## Supplementary material for "Lycopene Production in Dedicated Novel Chasses for Lignocellulosic Waste Material Utilisation Capable of Sustained Coculture": Genome analysis supplementary data: HBBE9.json (part 14 of 30)

```
er,_nucleotide_binding/ATPase_protein_(iron_(III)_dicitrate)", "BGC0002107", 1, "NRP+Polyketide", 48.0, 268.0, 97.72727272727273, 5.78e-90], ["EET76299.1", "ABC_transporter,_ATP-binding_protein", "BGC0002685", 1, "NRP", 48.0, 263.0, 97.72727272727273, 4.1e-88], ["ABM30208.1", "PvuE", "BGC0000947", 1, "Other", 46.0, 250.0, 95.45454545454545, 3.53e-83], ["BAB72347.1", "ATP-binding_protein_of_iron(III)_ABC_transporter", "BGC0002683", 1, "Other", 49.0, 249.0, 95.83333333333334, 1.86e-82], ["CBA63688.1", "ATPase_of_griseobactin_uptake_ABC_transporter", "BGC0000368", 1, "NRP", 49.0, 248.0, 95.83333333333334, 3.83e-82], ["RUP78896.1", "ABC_transporter_ATP-binding_protein", "BGC0002073", 1, "NRP", 45.0, 239.0, 98.10606060606061, 1.93e-78], ["NKI69290.1", "ATP-binding_cassette_domain-containing_protein", "BGC0002408", 1, "NRP", 44.0, 219.0, 98.10606060606061, 9.06e-71], ["ABI87090.1", "ABC_transporter_related_protein", "BGC0002531", 1, "NRP", 41.0, 212.0, 98.48484848484848, 5.71e-68], ["AUD11999.1", "OrbC", "BGC0001721", 1, "NRP", 41.0, 211.0, 98.48484848484848, 1.57e-67], ["CAR51989.1", "putative_iron_transport-related_ATP-binding_protein", "BGC0002569", 1, "NRP", 42.0, 209.0, 93.18181818181817, 8.23e-67], ["BAE15999.1", "ATP-binding_protein", "BGC0000939", 1, "Other", 42.0, 206.0, 90.53030303030303, 6.29e-66], ["ABE35427.1", "ABC_cobalamin/Fe3+-siderophores_transporter,_ATPase_subunit", "BGC0002421", 1, "NRP", 42.0, 205.0, 95.83333333333334, 4.83e-65], ["ABC39054.1", "iron_compound_ABC_transporter,_ATP-binding_protein", "BGC0000386", 1, "NRP:NRP siderophore", 41.0, 203.0, 95.83333333333334, 4.12e-64], ["CDL83408.1", "Iron(3+)-hydroxamate_import_ATP-binding_protein_FhuC", "BGC0001498", 1, "Other", 39.0, 201.0, 97.34848484848484, 7.78e-64], ["AXF14777.1", "iron-hydroxamate_transporter_ATP-binding_subunit", "BGC0002563", 1, "NRP", 40.0, 198.0, 93.56060606060606, 1.09e-62], ["AGI92076.1", "Iron(III)_dicitrate_transport_system_permease", "BGC0002115", 1, "RiPP:Other", 40.0, 198.0, 94.6969696969697, 1.3e-62], ["WP_232292338.1", "ATP-binding_cassette_domain-containing_protein", "BGC0001999", 1, "NRP", 39.0, 197.0, 93.56060606060606, 2.61e-62], ["AJK49764.1", "ABC_transporter,_ATP-binding_protein", "BGC0002565", 1, "NRP", 40.0, 196.0, 93.18181818181817, 6.85e-62], ["BAD02214.1", "ATP-binding_protein", "BGC0002682", 1, "Other", 40.0, 195.0, 88.25757575757575, 1.05e-61], ["CAF31834.1", "hypotheticl_protein", "BGC0000699", 1, "Saccharide", 43.0, 195.0, 92.8030303030303, 1.74e-61], ["QDQ83030.1", "ATP-binding_cassette_domain-containing_protein", "BGC0002564", 1, "NRP", 39.0, 189.0, 93.56060606060606, 3.85e-59], ["CAG38692.1", "transport_protein", "BGC0000708", 1, "Saccharide", 38.0, 190.0, 97.34848484848484, 1.11e-58], ["RLV71198.1", "Iron-chelate-transporting_ATPase", "BGC0001846", 1, "NRP+Saccharide:Hybrid/tailoring saccharide", 37.0, 186.0, 97.34848484848484, 8.14e-58], ["KJY94245.1", "iron-hydroxamate_transporter_ATP-binding_subunit", "BGC0002691", 1, "NRP", 36.0, 184.0, 95.83333333333334, 2.35e-57], ["QLH55577.1", "ferric_siderophore_ABC_transporter_ATP-binding_protein", "BGC0002043", 1, "RiPP", 39.0, 181.0, 91.66666666666666, 2.5e-56], ["AAY28215.1", "unknown", "BGC0000074", 1, "Polyketide", 36.0, 176.0, 95.45454545454545, 3.56e-54], ["NAO96303.1", "ATP-binding_cassette_domain-containing_protein", "BGC0002117", 1, "NRP", 37.0, 174.0, 90.15151515151516, 1.95e-53], ["CCC55907.1", "putative_ABC_tarnsporter,_ATP-binding_protein", "BGC0000973", 1, "NRP+Polyketide:Modular type I polyketide", 39.0, 173.0, 87.5, 6.53e-53], ["FNF07_04290", "ATP-binding_cassette_domain-containing_protein", "BGC0002329", 1, "NRP", 40.0, 169.0, 81.06060606060606, 4.07e-51], ["WP_039806835.1", "ATP-binding_cassette_domain-containing_protein", "BGC0002001", 1, "NRP+Polyketide", 37.0, 167.0, 90.9090909090909, 6.91e-51], ["BAC87901.1", "probable_ferric_acinetobactin_transport_system_ATP-binding_protein", "BGC0000294", 1, "NRP", 37.0, 166.0, 86.74242424242425, 3.99e-50], ["DSB67_23670", "Fe(3+)-dicitrate_ABC_transporter_ATP-binding_protein", "BGC0002415", 1, "NRP", 55.0, 161.0, 50.0, 6.63e-50], ["ABS50192.1", "putative_ferric_siderophore_ABC_transporter_ATP-binding_protein", "BGC0000410", 1, "NRP", 36.0, 165.0, 87.87878787878788, 8.89e-50], ["AFO89680.1", "putative_ferrichrome_transport_ATP-binding_protein", "BGC0002694", 1, "Other", 37.0, 160.0, 86.74242424242425, 3.15e-48], ["ATY72535.1", "iron_complex_transport_ATP-binding_protein", "BGC0001574", 1, "NRP", 37.0, 154.0, 91.28787878787878, 1.17e-45], ["AAQ59162.1", "probable_iron_transport_system_ATP-binding_protein", "BGC0002679", 1, "NRP", 36.0, 145.0, 94.6969696969697, 4.5e-42], ["UEF20586.1", "ABC_transporter", "BGC0002360", 1, "NRP", 34.0, 126.0, 90.9090909090909, 4.84e-35], ["CAL19997.1", "putative_transport_ATP-binding_protein", "BGC0002490", 1, "Other", 31.0, 115.0, 89.77272727272727, 8.87e-31], ["AWR88426.1", "putative_ABC_transporter_ATP-binding_protein", "BGC0001522", 1, "Polyketide", 34.0, 113.0, 93.93939393939394, 1.14e-29], ["CCQ18698.1", "ABC_transporter_ATP-binding_domain", "BGC0000544", 1, "RiPP:Lanthipeptide", 32.0, 110.0, 82.95454545454545, 3.22e-28], ["AAZ23072.1", "hypothetical_protein", "BGC0000291", 1, "NRP", 34.0, 105.0, 84.84848484848484, 3.2e-27], ["QYZ85382.1", "DisT", "BGC0002635", 1, "RiPP", 31.0, 107.0, 82.95454545454545, 4.63e-27], ["KUM69048.1", "ABC_transporter_ATP-binding_protein", "BGC0001561", 1, "NRP", 34.0, 105.0, 89.39393939393939, 1.28e-26], ["BAI63276.1", "putative_ABC_transporter", "BGC0000434", 1, "NRP", 32.0, 105.0, 83.33333333333334, 3.67e-26], ["AQZ69224.1", "ABC_transporter_ATP-binding_protein", "BGC0001635", 1, "NRP+Polyketide", 36.0, 102.0, 85.22727272727273, 5.69e-26], ["QEO74890.1", "ABC_transporter_ATP-binding_protein", "BGC0002588", 1, "Other", 34.0, 100.0, 83.71212121212122, 5.58e-25], ["EHK80174.1", "ABC_transporter_ATP-binding_protein", "BGC0001447", 1, "Polyketide", 30.0, 101.0, 93.56060606060606, 7.22e-25], ["AAU39356.1", "putative_spermidine/putrescine_ABC_transporter_ATP-binding_protein", "BGC0000381", 1, "NRP", 29.0, 100.0, 81.81818181818183, 2.37e-24], ["ADK32558.1", "ABC_transporter_ATP-binding_domain", "BGC0000529", 1, "RiPP:Lanthipeptide", 32.0, 100.0, 82.57575757575758, 2.96e-24], ["QQZ01652.1", "ABC_transporter", "BGC0002497", 1, "Other", 33.0, 102.0, 87.87878787878788, 3.7e-24], ["ACN64822.1", "PokABC1", "BGC0001061", 1, "Polyketide:Iterative type I polyketide+Polyketide:Type II polyketide+Saccharide:Hybrid/tailoring saccharide", 27.0, 99.0, 86.74242424242425, 5.18e-24], ["PVC99846.1", "ABC_transporter_ATP_binding", "BGC0002100", 1, "NRP+Other", 30.0, 99.0, 85.22727272727273, 5.18e-24], ["CAD91242.1", "hypothetical_protein", "BGC0000289", 1, "NRP:Glycopeptide+Saccharide:Hybrid/tailoring saccharide", 29.0, 99.0, 83.33333333333334, 1.45e-23], ["ABO65658.1", "Putative_ABC_transporter_ATP-binding_protein", "BGC0000515", 1, "RiPP:Lanthipeptide", 28.0, 95.0, 84.84848484848484, 4.48e-23], ["BAB08166.1", "SrtF", "BGC0000556", 1, "RiPP:Lanthipeptide", 28.0, 94.0, 88.63636363636364, 6.25e-23], ["ALD83698.1", "ABC_transporter_ATP_binding_protein", "BGC0001299", 1, "Polyketide", 35.0, 94.0, 81.06060606060606, 1.27e-22], ["BAK64654.1", "putative_transporter", "BGC0000135", 1, "Polyketide", 28.0, 96.0, 89.39393939393939, 2.09e-22], ["ACN80635.1", "Sio4", "BGC0000611", 1, "RiPP:Thiopeptide", 31.0, 94.0, 78.03030303030303, 2.3e-22], ["QEV63710.1", "dipeptide_ABC_transporter_ATP-binding_protein", "BGC0002657", 1, "Polyketide+NRP", 29.0, 97.0, 99.24242424242425, 2.61e-22], ["AGI87377.1", "ABC_transporter_ATP-binding_protein", "BGC0002358", 1, "Polyketide", 33.0, 93.0, 79.54545454545455, 3.43e-22], ["QEO75092.1", "ABC_transporter_ATP-binding_protein", "BGC0002079", 1, "NRP:Cyclic depsipeptide", 30.0, 92.0, 79.16666666666666, 7.78e-22], ["ACR33057.1", "ABC_transporter", "BGC0000495", 1, "RiPP:Lanthipeptide", 32.0, 92.0, 79.16666666666666, 8.13e-22], ["AFV25467.1", "hypothetical_protein", "BGC0000469", 1, "RiPP:Bottromycin", 30.0, 92.0, 77.27272727272727, 1.14e-21], ["QRG35011.1", "ATP-binding_cassette_domain-containing_protein", "BGC0002378", 1, "NRP", 28.0, 92.0, 85.22727272727273, 1.98e-21], ["AFW17839.1", "PaeF", "BGC0000541", 1, "RiPP:Lanthipeptide", 25.0, 91.0, 85.60606060606061, 2.22e-21], ["AHF21231.1", "PabF", "BGC0000542", 1, "RiPP:Lanthipeptide", 26.0, 90.0, 85.60606060606061, 3.09e-21], ["AAS07740.1", "putative_ABC_transporter_ATP-binding_protein", "BGC0000136", 1, "Polyketide", 28.0, 92.0, 84.84848484848484, 3.2e-21], ["AWH12686.1", "Rmp21", "BGC0001759", 1, "Polyketide", 28.0, 92.0, 84.84848484848484, 3.23e-21], ["CAB38879.1", "putative_ABC_transporter", "BGC0000315", 1, "NRP:Lipopeptide:Ca+-dependent lipopeptide", 30.0, 93.0, 88.63636363636364, 3.79e-21], ["WP_037568390.1", "ATP-binding_cassette_domain-containing_protein", "BGC0002656", 1, "Polyketide", 30.0, 90.0, 84.46969696969697, 1.32e-20], ["EDW22956.1", "Nod_factor_export_ATP-binding_protein_I_(Nodulation_ATP-binding_protein_I)", "BGC0001173", 1, "RiPP:LAP", 29.0, 89.0, 86.36363636363636, 2.03e-20], ["ALV82355.1", "ABC_transporter", "BGC0001370", 1, "NRP", 29.0, 91.0, 88.63636363636364, 3.17e-20], ["WP_037568401.1", "ABC_transporter_ATP-binding_protein", "BGC0002656", 1, "Polyketide", 28.0, 87.0, 87.87878787878788, 4.85e-20], ["WP_010369407.1", "ABC_transporter_ATP-binding_protein", "BGC0000314", 1, "Polyketide+NRP:Cyclic depsipeptide+Other:Aminocoumarin", 27.0, 87.0, 82.57575757575758, 7.46e-20], ["CBG67536.1", "putative_ABC_transporter_ATP-binding_protein", "BGC0002367", 1, "NRP", 28.0, 87.0, 88.25757575757575, 9.82e-20], ["AOE23597.1", "FoxTIX", "BGC0001598", 1, "NRP+Polyketide", 29.0, 86.0, 87.12121212121212, 9.83e-20], ["AAY93430.1", "cation_ABC_transporter,_MZT_family,_ATP-binding_protein", "BGC0000413", 1, "NRP", 29.0, 86.0, 90.15151515151516, 1.25e-19], ["QEO74998.1", "omn23", "BGC0002078", 1, "NRP:Cyclic depsipeptide", 29.0, 85.0, 79.16666666666666, 2.09e-19], ["AFJ20783.1", "ABC_transporter", "BGC0002300", 1, "NRP", 26.0, 86.0, 90.53030303030303, 3.29e-19], ["CAN02020.1", "putative_ABC_transporter,_ATP-binding_protein", "BGC0000528", 1, "RiPP:Lanthipeptide", 28.0, 86.0, 82.95454545454545, 3.81e-19], ["AMQ70217.1", "lantibiotic_ABC_transporter_ATP-binding_protein", "BGC0002663", 1, "RiPP", 25.0, 86.0, 83.71212121212122, 4.06e-19], ["AAV66099.1", "PltJ", "BGC0000127", 1, "Polyketide", 26.0, 87.0, 80.3030303030303, 6.38e-19], ["CUX79067.1", "Bicarbonate_transport_ATP-binding_protein_CmpC", "BGC0001715", 1, "NRP", 30.0, 84.0, 85.98484848484848, 7.62e-19], ["ADK32562.1", "putative_lantibiotic_ABC_transporter_ATP-binding_protein", "BGC0000529", 1, "RiPP:Lanthipeptide", 29.0, 83.0, 76.89393939393939, 1.41e-18], ["AOT85893.1", "immunity_protein", "BGC0001788", 1, "RiPP", 27.0, 84.0, 84.0909090909091, 1.97e-18], ["AAY59067.1", "ATP-binding_protein", "BGC0000128", 1, "Polyketide", 27.0, 85.0, 95.07575757575758, 2.14e-18], ["AGI89796.1", "ABC_transporter_ATP-binding_protein", "BGC0001792", 1, "NRP", 27.0, 84.0, 83.33333333333334, 2.24e-18], ["RMI87912.1", "sulfate_ABC_transporter_ATP-binding_protein", "BGC0002285", 1, "RiPP", 26.0, 82.0, 86.36363636363636, 3.12e-18], ["ATG31926.1", "KocI", "BGC0001640", 1, "RiPP", 28.0, 84.0, 96.5909090909091, 3.96e-18], ["APZ78737.1", "multidrug_ABC_transporter_ATP-binding_protein", "BGC0001422", 1, "NRP:Cyclic depsipeptide+Polyketide:Iterative type I polyketide", 27.0, 82.0, 86.74242424242425, 4.59e-18], ["APZ78724.1", "multidrug_ABC_transporter_ATP-binding_protein", "BGC0001421", 1, "NRP:Cyclic depsipeptide+Polyketide:Iterative type I polyketide", 27.0, 82.0, 86.74242424242425, 6.32e-18], ["CAD91219.1", "putative_ABC_transporter,_Dbv24", "BGC0000289", 1, "NRP:Glycopeptide+Saccharide:Hybrid/tailoring saccharide", 28.0, 84.0, 87.87878787878788, 7.45e-18], ["EHN79455.1", "ABC_transporter_ATP-binding_protein_ScatW", "BGC0000804", 1, "Saccharide", 30.0, 82.0, 81.81818181818183, 7.68e-18], ["AAB92604.1", "ScnF", "BGC0000557", 1, "RiPP:Lanthipeptide", 26.0, 81.0, 86.74242424242425, 1.29e-17], ["AGS77319.1", "ABC_transporter", "BGC0001178", 1, "NRP:Glycopeptide", 28.0, 83.0, 84.84848484848484, 1.37e-17], ["APZ78751.1", "multidrug_ABC_transporter_ATP-binding_protein", "BGC0001423", 1, "NRP:Cyclic depsipeptide+Polyketide:Iterative type I polyketide", 26.0, 81.0, 86.74242424242425, 1.65e-17], ["AAR12534.1", "putative_ABC_transporter", "BGC0002468", 1, "NRP", 31.0, 82.0, 80.68181818181817, 1.68e-17], ["QYC40286.1", "Multidrug_export_ATP-binding/permease_protein", "BGC0002344", 1, "NRP", 28.0, 82.0, 87.87878787878788, 1.84e-17], ["SPE99799.1", "Glutathione_import_ATP-binding_protein_GsiA", "BGC0002567", 1, "Other", 28.0, 82.0, 84.46969696969697, 2.35e-17], ["AAZ55180.1", "ABC-type_multidrug_transport_system_ATPase_and_permease_components", "BGC0001889", 1, "RiPP", 28.0, 82.0, 95.07575757575758, 3.2e-17], ["AVH76806.1", "BcrA", "BGC0001669", 1, "RiPP", 27.0, 81.0, 87.12121212121212, 3.29e-17], ["CAP20370.1", "ABC_transporter,_ATP-binding_membrane_protein", "BGC0000347", 1, "NRP", 25.0, 81.0, 91.28787878787878, 4.34e-17], ["APZ78790.1", "multidrug_ABC_transporter_ATP-binding_protein", "BGC0001427", 1, "NRP:Cyclic depsipeptide+Polyketide:Iterative type I polyketide", 26.0, 80.0, 88.25757575757575, 5.34e-17], ["ctg1_orf5", "", "BGC0000321", 1, "NRP", 30.0, 81.0, 89.77272727272727, 5.43e-17], ["AAN85531.1", "ABC_transporter_component,_ATP_hydrolase", "BGC0001101", 1, "NRP+Polyketide:Modular type I polyketide+Polyketide:Trans-AT type I polyketide", 30.0, 81.0, 82.57575757575758, 5.82e-17], ["CCQ18687.1", "ABC_transporter_ATP-binding_protein", "BGC0000544", 1, "RiPP:Lanthipeptide", 28.0, 78.0, 79.92424242424242, 8.54e-17], ["AGI92082.1", "HlyB/MsbA_family_ABC_transporter", "BGC0002115", 1, "RiPP:Other", 29.0, 80.0, 81.06060606060606, 1.07e-16], ["CAE53357.1", "ABC_transporter", "BGC0000440", 1, "NRP:Glycopeptide", 28.0, 80.0, 87.87878787878788, 1.12e-16], ["CAG15016.1", "ABC_transporter", "BGC0000441", 1, "NRP", 28.0, 80.0, 87.87878787878788, 1.12e-16], ["AAU34217.1", "ABC_transporter_MppX", "BGC0000388", 1, "NRP", 26.0, 78.0, 82.57575757575758, 2.41e-16], ["AZH29359.1", "ABC_transporter_ATP-binding_protein", "BGC0001843", 1, "NRP", 29.0, 79.0, 81.81818181818183, 3.66e-16], ["CAA90021.1", "PepT", "BGC0000543", 1, "RiPP:Lanthipeptide", 29.0, 77.0, 88.63636363636364, 8.68e-16], ["AHF21227.1", "TriC", "BGC0000449", 1, "NRP", 28.0, 77.0, 89.77272727272727, 1.64e-15], ["CZF83999.1", "Toxin_RTX-I_translocation_ATP-binding_protein", "BGC0002382", 1, "RiPP", 29.0, 77.0, 76.51515151515152, 1.72e-15], ["CCB53259.1", "ABC_transporter_family_protein", "BGC0001393", 1, "NRP", 26.0, 75.0, 78.4090909090909, 1.98e-15], ["BAC87909.1", "probable_ABC_transporter", "BGC0000294", 1, "NRP", 30.0, 76.0, 77.65151515151516, 2.79e-15], ["APZ78764.1", "multidrug_ABC_transporter_ATP-binding_protein", "BGC0001425", 1, "NRP:Cyclic depsipeptide+Polyketide:Iterative type I polyketide", 25.0, 75.0, 88.25757575757575, 3.17e-15], ["APZ78777.1", "multidrug_ABC_transporter_ATP-binding_protein", "BGC0001426", 1, "NRP:Cyclic depsipeptide+Polyketide:Iterative type I polyketide", 25.0, 75.0, 88.25757575757575, 3.17e-15], ["MBX4267536.1", "lantibiotic_protection_ABC_transporter_ATP-binding_protein", "BGC0002668", 1, "RiPP", 25.0, 74.0, 83.33333333333334, 3.27e-15], ["AQZ42156.1", "putative_ABC_multidrug_transporter", "BGC0001820", 1, "NRP", 29.0, 76.0, 84.0909090909091, 3.6e-15], ["AQM37578.1", "multidrug_ABC_transporter_ATP-binding_protein", "BGC0001424", 1, "NRP:Cyclic depsipeptide+Polyketide:Iterative type I polyketide", 25.0, 74.0, 86.74242424242425, 5.92e-15], ["CBJ61632.1", "PtnG_protein", "BGC0000569", 1, "RiPP:LAP", 22.0, 73.0, 85.60606060606061, 9.48e-15], ["AXM42912.1", "ABC_transporter_ATP-binding_protein", "BGC0001940", 1, "Polyketide", 28.0, 73.0, 81.43939393939394, 9.98e-15], ["APZ78803.1", "multidrug_ABC_transporter_ATP-binding_protein", "BGC0001428", 1, "NRP:Cyclic depsipeptide+Polyketide:Iterative type I polyketide", 25.0, 72.0, 86.74242424242425, 3.82e-14], ["AEX55160.1", "putative_ABC_transporter_SlvT", "BGC0000549", 1, "RiPP:Lanthipeptide", 29.0, 72.0, 93.93939393939394, 4.39e-14], ["BAW27681.1", "transporter", "BGC0001764", 1, "NRP", 28.0, 71.0, 80.68181818181817, 4.61e-14], ["AHJ59536.1", "ABC_transporter_protein", "BGC0000502", 1, "RiPP:Lanthipeptide", 26.0, 72.0, 82.1969696969697, 6.27e-14], ["EKJ70675.1", "hypothetical_protein", "BGC0002188", 1, "NRP+Polyketide", 27.0, 72.0, 85.60606060606061, 9.68e-14], ["BAF50716.2", "ABC-transporter_protein", "BGC0001116", 1, "NRP+Polyketide", 28.0, 71.0, 91.66666666666666, 1.03e-13], ["ALK21572.1", "multidrug_ABC_transporter_permease", "BGC0002678", 1, "NRP", 29.0, 71.0, 84.84848484848484, 1.05e-13], ["AKJ70948.1", "multidrug_transporter_(ABC)", "BGC0002611", 1, "NRP", 26.0, 71.0, 85.98484848484848, 1.33e-13], ["AKU20512.1", "ABC_transporter_ATP-binding_protein", "BGC0002687", 1, "Polyketide+NRP", 26.0, 71.0, 85.98484848484848, 1.42e-13], ["QGN18861.1", "nsjF_lantibiotic_protection_ABC_transporter_ATP-binding", "BGC0002323", 1, "RiPP:Lanthipeptide", 24.0, 69.0, 84.84848484848484, 1.5e-13], ["WP_241094725.1", "ABC_transporter_ATP-binding_protein/permease", "BGC0000546", 1, "RiPP:Lanthipeptide", 29.0, 70.0, 58.333333333333336, 2.57e-13], ["SSHG_03590", "ABC_transporter_ATP-binding_protein", "BGC0000546", 1, "RiPP:Lanthipeptide", 29.0, 70.0, 58.333333333333336, 2.62e-13], ["AMM63163.1", "AniL", "BGC0001371", 1, "NRP", 27.0, 67.0, 79.16666666666666, 2.6e-12], ["BBM96631.1", "ABC_transporter_ATP-binding_protein", "BGC0002452", 1, "Polyketide", 28.0, 67.0, 84.0909090909091, 2.72e-12], ["WP_053138477.1", "ABC-F_type_ribosomal_protection_protein_Srm(B)", "BGC0002033", 1, "Polyketide", 32.0, 66.0, 75.0, 4.93e-12], ["ABW91161.1", "exporter/resistance_protein", "BGC0000019", 1, "Polyketide", 32.0, 66.0, 76.51515151515152, 5.03e-12], ["ACP43452.1", "McnB", "BGC0000590", 1, "RiPP:Microviridin", 28.0, 65.0, 74.24242424242425, 1.32e-11], ["AAC35926.1", "ABC_transporter_ATP-binding_protein", "BGC0000792", 1, "Saccharide", 26.0, 63.0, 75.75757575757575, 2.06e-11], ["AAG32538.1", "SalT", "BGC0000548", 1, "RiPP:Lanthipeptide", 26.0, 64.0, 78.4090909090909, 2.4e-11], ["ADG29288.1", "putative_ATP-binding_protein", "BGC0000796", 1, "Saccharide", 25.0, 64.0, 79.54545454545455, 2.57e-11], ["ARW71479.1", "ABC_transporter", "BGC0001812", 1, "Polyketide", 33.0, 64.0, 78.4090909090909, 3.93e-11], ["QLD23832.2", "ABC-F_type_ribosomal_protection_protein", "BGC0002086", 1, "Polyketide", 33.0, 64.0, 78.4090909090909, 3.96e-11], ["AAP11941.1", "ABC_transporter_ATP-binding_protein", "BGC0000612", 1, "RiPP:Thiopeptide", 28.0, 62.0, 77.27272727272727, 9.27e-11], ["AJV88390.1", "MfnR", "BGC0001214", 1, "NRP", 27.0, 62.0, 82.57575757575758, 9.53e-11], ["QWF78564.1", "putative_ABC_transporter_ATP-binding_protein_YxlF", "BGC0002142", 1, "Polyketide", 26.0, 61.0, 62.878787878787875, 1.15e-10], ["AHI77484.1", "ABC_transporter_family_protein", "BGC0000572", 1, "RiPP:Lassopeptide", 27.0, 62.0, 83.71212121212122, 1.32e-10], ["AAP03990.1", "putative_microcin_L_transport_protein", "BGC0000588", 1, "RiPP:Microcin", 27.0, 62.0, 68.93939393939394, 1.4e-10], ["CAA11515.1", "colicin_V_exporter_protein", "BGC0000584", 1, "RiPP:Microcin", 28.0, 61.0, 62.878787878787875, 1.55e-10], ["ctg1_28", "", "BGC0001931", 1, "Polyketide", 32.0, 62.0, 74.62121212121212, 1.72e-10], ["WP_000184924.1", "microcin_H47_export_transporter_peptidase/ATP-binding_subunit_MchF", "BGC0001555", 1, "RiPP", 28.0, 61.0, 62.878787878787875, 2.53e-10], ["CAB65192.1", "Wzt_protein", "BGC0000775", 1, "Saccharide", 25.0, 61.0, 76.51515151515152, 3.89e-10], ["CAJ44959.1", "MchF_protein", "BGC0000587", 1, "RiPP:Microcin", 26.0, 60.0, 62.878787878787875, 6.12e-10], ["CAE55703.1", "probable_microcin_H47_secretion_ATP-binding_protein_mchF", "BGC0000589", 1, "RiPP:Microcin", 26.0, 60.0, 62.878787878787875, 6.12e-10], ["AAN85545.1", "antibiotic_resistance_protein", "BGC0001101", 1, "NRP+Polyketide:Modular type I polyketide+Polyketide:Trans-AT type I polyketide", 33.0, 59.0, 57.95454545454546, 1.81e-09], ["BAE46918.1", "goadsporin_biosynthetic_protein", "BGC0000565", 1, "RiPP:LAP", 28.0, 59.0, 85.60606060606061, 1.83e-09], ["QLG04851.1", "PulU", "BGC0002374", 1, "Polyketide", 24.0, 58.0, 85.22727272727273, 3.26e-09], ["AAN85547.1", "ABC_transporter", "BGC0001101", 1, "NRP+Polyketide:Modular type I polyketide+Polyketide:Trans-AT type I polyketide", 27.0, 58.0, 85.98484848484848, 3.29e-09], ["AAL08400.1", "MceG", "BGC0000586", 1, "RiPP:Microcin", 26.0, 56.0, 71.5909090909091, 1.55e-08], ["ABX00624.1", "LmrC", "BGC0000907", 1, "Other", 29.0, 55.0, 72.72727272727273, 2.56e-08], ["BAC76502.1", "putative_ABC_transporter_protein", "BGC0000085", 1, "Polyketide", 33.0, 55.0, 71.96969696969697, 2.59e-08], ["AAT03890.1", "ABC_transporter", "BGC0001171", 1, "RiPP:LAP", 25.0, 54.0, 76.89393939393939, 2.95e-08], ["QFU19844.1", "ABC_transporter_ATP-binding_protein", "BGC0002431", 1, "Polyketide+Saccharide", 23.0, 53.0, 86.74242424242425, 7.63e-08], ["QQZ01634.1", "ABC_transporter", "BGC0002497", 1, "Other", 32.0, 51.0, 64.77272727272727, 6.37e-07], ["AAC98615.1", "ABC_transporter", "BGC0000772", 1, "Saccharide", 25.0, 49.0, 79.92424242424242, 1.14e-06], ["EDN75903.1", "ABC_transporter,_ATP-binding_protein", "BGC0002302", 1, "Saccharide", 23.0, 49.0, 82.1969696969697, 1.46e-06], ["AFD20756.1", "ABC_transporter_superfamily", "BGC0000882", 1, "Other", 26.0, 48.0, 79.16666666666666, 4.76e-06]], "ctg7_167": [["AAC73690.1", "ferric_enterobactin_ABC_transporter_membrane_subunit_FepG", "BGC0002476", 1, "NRP", 82.0, 498.0, 98.7878787878788, 8.35e-179], ["KGA48636.1", "fecCD_transport_family_protein", "BGC0002413", 1, "NRP", 60.0, 335.0, 98.18181818181819, 3.91e-114], ["MBX9445649.1", "iron-enterobactin_ABC_transporter_permease", "BGC0002414", 1, "NRP", 58.0, 318.0, 98.7878787878788, 1.63e-107], ["AAQ59907.1", "enterobactin-iron_transport_system_permease_protein", "BGC0002680", 1, "NRP", 58.0, 308.0, 95.45454545454545, 1.09e-103], ["ctg1_orf1271", "", "BGC0001752", 1, "NRP", 50.0, 266.0, 96.06060606060606, 4.73e-87], ["QIE08747.1", "transport_system_permease_protein", "BGC0002544", 1, "NRP", 46.0, 254.0, 98.18181818181819, 1.1e-82], ["AMK48236.1", "iron_ABC_transporter_permease", "BGC0001351", 1, "NRP", 47.0, 253.0, 97.87878787878788, 3.48e-82], ["MBE3202946.1", "iron_chelate_uptake_ABC_transporter_family_permease_subunit", "BGC0002410", 1, "NRP", 47.0, 253.0, 97.87878787878788, 7.56e-82], ["EFL06873.1", "predicted_protein", "BGC0000300", 1, "NRP", 50.0, 248.0, 92.12121212121212, 1.43e-80], ["ATW47203.1", "hypothetical_protein", "BGC0002466", 1, "NRP", 49.0, 243.0, 91.81818181818183, 6.21e-78], ["WP_039795885.1", "iron_chelate_uptake_ABC_transporter_family_permease_subunit", "BGC0001211", 1, "NRP", 49.0, 240.0, 90.30303030303031, 3.55e-77], ["ctg1_orf25", "", "BGC0001767", 1, "NRP", 47.0, 237.0, 91.81818181818183, 1.52e-75], ["AAK95842.1", "putative_cytoplasmic_permease_PhuD", "BGC0002495", 1, "NRP", 44.0, 230.0, 96.66666666666667, 1.44e-73], ["WP_141576287.1", "iron_chelate_uptake_ABC_transporter_family_permease_subunit", "BGC0002686", 1, "NRP", 47.0, 231.0, 92.12121212121212, 1.64e-73], ["ACU36656.1", "transport_system_permease_protein", "BGC0000392", 1, "NRP", 45.0, 229.0, 96.36363636363636, 9.21e-73], ["EET76298.1", "ferric_enterobactin_transport_system_permease_protein_FepG", "BGC0002685", 1, "NRP", 41.0, 219.0, 98.7878787878788, 8.55e-69], ["AAD48882.1", "cytoplasmic_membrane_permease", "BGC0002494", 1, "NRP", 44.0, 219.0, 91.21212121212122, 9.12e-69], ["CAB53326.1", "putative_iron-siderophore_permease_transmembrane_protein", "BGC0000325", 1, "NRP", 42.0, 209.0, 97.87878787878788, 1.3e-64], ["RUP78897.1", "iron_ABC_transporter_permease", "BGC0002073", 1, "NRP", 38.0, 196.0, 101.51515151515152, 1.54e-59], ["AGE11896.1", "ABC_transporter", "BGC0000366", 1, "NRP", 40.0, 187.0, 98.18181818181819, 1.64e-56], ["CBG75494.1", "putative_siderophore_transport_system_integral_membrane_component,_FecCD_family", "BGC0000423", 1, "NRP", 38.0, 186.0, 97.57575757575758, 5.61e-56], ["AAK89712.2", "ABC_transporter,_membrane_spanning_protein_(iron_(III)_dicitrate)", "BGC0002107", 1, "NRP+Polyketide", 37.0, 166.0, 86.66666666666667, 8.94e-49], ["BAB72345.1", "permease_protein_of_iron(III)_ABC_transporter", "BGC0002683", 1, "Other", 36.0, 171.0, 97.57575757575758, 1.32e-48], ["ABM30207.1", "PvuD", "BGC0000947", 1, "Other", 37.0, 150.0, 95.75757575757575, 9.56e-43], ["ATW47204.1", "Fe(3+)-siderophore_ABC_transporter_permease", "BGC0002466", 1, "NRP", 38.0, 144.0, 92.12121212121212, 4.28e-40], ["RUP78898.1", "iron_ABC_transporter_permease", "BGC0002073", 1, "NRP", 37.0, 144.0, 99.0909090909091, 5.73e-40], ["ATY72536.1", "iron_chelate_uptake_ABC_transporter", "BGC0001574", 1, "NRP", 34.0, 138.0, 83.03030303030303, 5.97e-38], ["KGA48736.1", "ferric_enterobactin_transport_system_permease_protein_fepD", "BGC0002413", 1, "NRP", 34.0, 138.0, 100.60606060606061, 7.79e-38], ["TRX17522.1", "Fe(3+)-hydroxamate_ABC_transporter_permease_FhuB", "BGC0002329", 1, "NRP", 35.0, 142.0, 84.24242424242424, 1.2e-37], ["AAY28216.1", "FtrD", "BGC0000074", 1, "Polyketide", 38.0, 137.0, 94.54545454545455, 2.7e-37], ["CBA63668.1", "siderophore_uptake_membrane_transporter", "BGC0000368", 1, "NRP", 32.0, 141.0, 89.0909090909091, 4.59e-37], ["MBX9445650.1", "Fe(3+)-siderophore_ABC_transporter_permease", "BGC0002414", 1, "NRP", 36.0, 136.0, 99.0909090909091, 5.06e-37], ["EFL06872.1", "predicted_protein", "BGC0000300", 1, "NRP", 34.0, 134.0, 91.21212121212122, 1.41e-36], ["AMK48235.1", "iron_ABC_transporter_permease", "BGC0001351", 1, "NRP", 35.0, 133.0, 98.18181818181819, 6.42e-36], ["AXF14772.1", "Fe(3+)-hydroxamate_ABC_transporter_permease_FhuB", "BGC0002563", 1, "NRP", 36.0, 137.0, 83.63636363636363, 6.95e-36], ["WP_020635025.1", "iron_chelate_uptake_ABC_transporter_family_permease_subunit", "BGC0001211", 1, "NRP", 36.0, 132.0, 80.9090909090909, 1.13e-35], ["ctg1_orf1270", "", "BGC0001752", 1, "NRP", 36.0, 132.0, 94.54545454545455, 1.51e-35], ["WP_006051164.1", "Fe(3+)-hydroxamate_ABC_transporter_permease_FhuB", "BGC0001999", 1, "NRP", 36.0, 136.0, 83.63636363636363, 1.77e-35], ["ctg1_orf24", "", "BGC0001767", 1, "NRP", 37.0, 131.0, 81.21212121212122, 3.1e-35], ["AAQ59908.1", "enterobactin-iron_transport_system_permease_protein", "BGC0002680", 1, "NRP", 37.0, 130.0, 97.87878787878788, 6.94e-35], ["SQF72442.1", "siderophore_transport_system_permease", "BGC0000943", 1, "Other", 29.0, 130.0, 98.18181818181819, 8.58e-35], ["CAG38694.1", "transport_protein", "BGC0000708", 1, "Saccharide", 36.0, 134.0, 85.75757575757575, 9.36e-35], ["QDQ83035.1", "Fe(3+)-hydroxamate_ABC_transporter_permease_FhuB", "BGC0002564", 1, "NRP", 35.0, 134.0, 83.63636363636363, 1.17e-34], ["AAC73691.1", "ferric_enterobactin_ABC_transporter_membrane_subunit_FebD", "BGC0002476", 1, "NRP", 36.0, 129.0, 98.48484848484848, 1.74e-34], ["AJK49762.1", "ABC_transporter,_permease,_FecCD_family", "BGC0002565", 1, "NRP", 34.0, 130.0, 85.75757575757575, 2.6e-33], ["KJY94243.1", "iron_ABC_transporter", "BGC0002691", 1, "NRP", 32.0, 128.0, 80.3030303030303, 1.59e-32], ["CAF31833.1", "putative_iron_ABC_transporter", "BGC0000699", 1, "Saccharide", 34.0, 121.0, 97.27272727272728, 2.34e-31], ["ACU36657.1", "transport_system_permease_protein", "BGC0000392", 1, "NRP", 33.0, 120.0, 84.84848484848484, 2.43e-31], ["PHM29815.1", "hypothetical_protein", "BGC0001870", 1, "Other", 34.0, 120.0, 83.03030303030303, 2.62e-31], ["AAK95843.1", "putative_cytoplasmic_permease_PhuG", "BGC0002495", 1, "NRP", 30.0, 120.0, 95.45454545454545, 4.68e-31], ["WP_068925917.1", "iron_chelate_uptake_ABC_transporter_family_permease_subunit", "BGC0002688", 1, "NRP", 31.0, 121.0, 88.48484848484848, 4.39e-30], ["ABE35426.1", "ABC_Fe3+-siderophore_transporter,_inner_membrane_subunit", "BGC0002421", 1, "NRP", 35.0, 120.0, 88.48484848484848, 5.99e-30], ["CBG75493.1", "putative_siderophore_transport_system_integral_membrane_component,_FecCD_family", "BGC0000423", 1, "NRP", 32.0, 115.0, 97.57575757575758, 3.08e-29], ["WP_141576288.1", "iron_chelate_uptake_ABC_transporter_family_permease_subunit", "BGC0002686", 1, "NRP", 34.0, 114.0, 99.0909090909091, 6.22e-29], ["ABC38164.1", "iron_compound_ABC_transporter,_permease_protein", "BGC0000386", 1, "NRP:NRP siderophore", 36.0, 117.0, 88.48484848484848, 1.16e-28], ["AGE11897.1", "iron_siderophore_transporter", "BGC0000366", 1, "NRP", 32.0, 112.0, 97.57575757575758, 3.38e-28], ["NAO96329.1", "Fe(3+)-hydroxamate_ABC_transporter_permease_FhuB", "BGC0002117", 1, "NRP", 34.0, 115.0, 82.42424242424242, 5.36e-28], ["AUD11998.1", "OrbD", "BGC0001721", 1, "NRP", 35.0, 115.0, 84.84848484848484, 5.62e-28], ["AAD48881.1", "cytoplasmic_membrane_permease", "BGC0002494", 1, "NRP", 33.0, 112.0, 79.0909090909091, 6.17e-28], ["NPC94433.1", "iron_ABC_transporter_permease", "BGC0002695", 1, "NRP", 32.0, 111.0, 86.96969696969697, 6.57e-28], ["CAR51990.1", "putative_iron_transport-related_membrane_protein", "BGC0002569", 1, "NRP", 35.0, 114.0, 84.84848484848484, 1.39e-27], ["NKI69291.1", "Fe(3+)-hydroxamate_ABC_transporter_permease_FhuB", "BGC0002408", 1, "NRP", 34.0, 112.0, 81.51515151515152, 3.45e-27], ["ABI87091.1", "transport_system_permease_protein", "BGC0002531", 1, "NRP", 34.0, 111.0, 85.15151515151516, 8.55e-27], ["CAB53327.1", "putative_iron-siderophore_permease_transmembrane_protein", "BGC0000325", 1, "NRP", 33.0, 108.0, 83.33333333333334, 9.28e-27], ["MBE3202947.1", "iron_chelate_uptake_ABC_transporter_family_permease_subunit", "BGC0002410", 1, "NRP", 32.0, 108.0, 89.6969696969697, 9.28e-27], ["BAD02216.1", "membrane_permease", "BGC0002682", 1, "Other", 33.0, 109.0, 85.45454545454545, 3.72e-26], ["BAE16001.1", "membrane_permease", "BGC0000939", 1, "Other", 32.0, 108.0, 81.51515151515152, 6.78e-26], ["BAC87899.1", "probable_ferric_acinetobactin_transport_system_permease_protein", "BGC0000294", 1, "NRP", 25.0, 69.0, 91.51515151515152, 7.34e-13], ["DSB67_23675", "Fe(3+)-siderophore_ABC_transporter_permease", "BGC0002415", 1, "NRP", 40.0, 61.0, 27.27272727272727, 2.03e-11]], "ctg7_168": [["AAC73691.1", "ferric_enterobactin_ABC_transporter_membrane_subunit_FebD", "BGC0002476", 1, "NRP", 87.0, 538.0, 99.40298507462687, 1.21e-194], ["KGA48736.1", "ferric_enterobactin_transport_system_permease_protein_fepD", "BGC0002413", 1, "NRP", 57.0, 351.0, 94.02985074626866, 2.1e-120], ["MBX9445650.1", "Fe(3+)-siderophore_ABC_transporter_permease", "BGC0002414", 1, "NRP", 57.0, 325.0, 94.6268656716418, 5.81e-110], ["AAQ59908.1", "enterobactin-iron_transport_system_permease_protein", "BGC0002680", 1, "NRP", 53.0, 307.0, 99.40298507462687, 1.94e-103], ["AMK48235.1", "iron_ABC_transporter_permease", "BGC0001351", 1, "NRP", 51.0, 281.0, 97.31343283582089, 4.02e-93], ["ATW47204.1", "Fe(3+)-siderophore_ABC_transporter_permease", "BGC0002466", 1, "NRP", 47.0, 256.0, 91.34328358208955, 5.48e-83], ["WP_020635025.1", "iron_chelate_uptake_ABC_transporter_family_permease_subunit", "BGC0001211", 1, "NRP", 46.0, 255.0, 99.1044776119403, 8.6e-83], ["EFL06872.1", "predicted_protein", "BGC0000300", 1, "NRP", 48.0, 254.0, 93.73134328358209, 1.32e-82], ["RUP78898.1", "iron_ABC_transporter_permease", "BGC0002073", 1, "NRP", 45.0, 253.0, 100.8955223880597, 5.83e-82], ["QIE08746.1", "transport_system_permease_protein", "BGC0002544", 1, "NRP", 48.0, 250.0, 94.92537313432837, 6.2e-81], ["ctg1_orf24", "", "BGC0001767", 1, "NRP", 48.0, 247.0, 91.04477611940298, 5.4e-80], ["WP_141576288.1", "iron_chelate_uptake_ABC_transporter_family_permease_subunit", "BGC0002686", 1, "NRP", 48.0, 246.0, 93.73134328358209, 2.63e-79], ["CBG75493.1", "putative_siderophore_transport_system_integral_membrane_component,_FecCD_family", "BGC0000423", 1, "NRP", 47.0, 244.0, 92.83582089552239, 1.36e-78], ["ctg1_orf1270", "", "BGC0001752", 1, "NRP", 49.0, 244.0, 91.64179104477613, 3.08e-78], ["AGE11897.1", "iron_siderophore_transporter", "BGC0000366", 1, "NRP", 45.0, 235.0, 95.22388059701493, 4.74e-75], ["ACU36657.1", "transport_system_permease_protein", "BGC0000392", 1, "NRP", 45.0, 228.0, 89.55223880597015, 1.28e-72], ["MBE3202947.1", "iron_chelate_uptake_ABC_transporter_family_permease_subunit", "BGC0002410", 1, "NRP", 43.0, 223.0, 92.83582089552239, 3.41e-70], ["PHM29815.1", "hypothetical_protein", "BGC0001870", 1, "Other", 44.0, 216.0, 90.44776119402985, 6.38e-68], ["CAB53327.1", "putative_iron-siderophore_permease_transmembrane_protein", "BGC0000325", 1, "NRP", 43.0, 209.0, 93.73134328358209, 1.16e-64], ["EET76297.1", "iron_chelate_uptake_ABC_transporter,_FeCT_family,_permease_protein", "BGC0002685", 1, "NRP", 43.0, 207.0, 93.73134328358209, 1.66e-64], ["AAK95843.1", "putative_cytoplasmic_permease_PhuG", "BGC0002495", 1, "NRP", 39.0, 194.0, 93.13432835820895, 6.01e-59], ["AAK89713.1", "ABC_transporter,_membrane_spanning_protein_(iron(III)_dicitrate)", "BGC0002107", 1, "NRP+Polyketide", 37.0, 191.0, 94.32835820895522, 9.05e-58], ["AAD48881.1", "cytoplasmic_membrane_permease", "BGC0002494", 1, "NRP", 40.0, 190.0, 99.1044776119403, 1.31e-57], ["CBA63668.1", "siderophore_uptake_membrane_transporter", "BGC0000368", 1, "NRP", 43.0, 191.0, 97.31343283582089, 1.69e-54], ["WP_068925917.1", "iron_chelate_uptake_ABC_transporter_family_permease_subunit", "BGC0002688", 1, "NRP", 40.0, 181.0, 94.92537313432837, 1.85e-51], ["CCC55906.1", "putative_ABC_transporter,_permease_component", "BGC0000973", 1, "NRP+Polyketide:Modular type I polyketide", 39.0, 164.0, 93.43283582089552, 6.07e-48], ["SQF72443.1", "Siderophore_staphylobactin_ABC_transporter,_permease_protein_SirB", "BGC0000943", 1, "Other", 34.0, 164.0, 91.04477611940298, 1.32e-47], ["NPC94433.1", "iron_ABC_transporter_permease", "BGC0002695", 1, "NRP", 35.0, 162.0, 93.13432835820895, 7.77e-47], ["ATY72536.1", "iron_chelate_uptake_ABC_transporter", "BGC0001574", 1, "NRP", 38.0, 160.0, 93.73134328358209, 2.14e-46], ["ABM30206.1", "PvuC", "BGC0000947", 1, "Other", 38.0, 160.0, 82.68656716417911, 5.51e-46], ["AGE11896.1", "ABC_transporter", "BGC0000366", 1, "NRP", 39.0, 155.0, 91.64179104477613, 6.4e-44], ["CAG38694.1", "transport_protein", "BGC0000708", 1, "Saccharide", 40.0, 158.0, 95.82089552238806, 3.9e-43], ["AAK89712.2", "ABC_transporter,_membrane_spanning_protein_(iron_(III)_dicitrate)", "BGC0002107", 1, "NRP+Polyketide", 33.0, 144.0, 95.52238805970148, 3.43e-40], ["AAQ59163.1", "ferric_citrate_transport_system_permease_protein", "BGC0002679", 1, "NRP", 37.0, 139.0, 98.80597014925372, 3.74e-38], ["RLV71196.1", "iron-hydroxamate_transporter_permease_subunit", "BGC0001846", 1, "NRP+Saccharide:Hybrid/tailoring saccharide", 40.0, 144.0, 84.77611940298507, 4.14e-38], ["AAC73690.1", "ferric_enterobactin_ABC_transporter_membrane_subunit_FepG", "BGC0002476", 1, "NRP", 36.0, 139.0, 91.94029850746269, 4.3e-38], ["CAB53326.1", "putative_iron-siderophore_permease_transmembrane_protein", "BGC0000325", 1, "NRP", 33.0, 135.0, 93.43283582089552, 2.62e-36], ["CBG75494.1", "putative_siderophore_transport_system_integral_membrane_component,_FecCD_family", "BGC0000423", 1, "NRP", 34.0, 134.0, 91.34328358208955, 3.72e-36], ["KGA48636.1", "fecCD_transport_family_protein", "BGC0002413", 1, "NRP", 35.0, 130.0, 95.52238805970148, 9.33e-35], ["CAF31833.1", "putative_iron_ABC_transporter", "BGC0000699", 1, "Saccharide", 36.0, 129.0, 84.4776119402985, 1.84e-34], ["NPC94432.1", "iron_ABC_transporter_permease", "BGC0002695", 1, "NRP", 31.0, 127.0, 92.53731343283582, 1.04e-33], ["BAD02216.1", "membrane_permease", "BGC0002682", 1, "Other", 34.0, 130.0, 85.37313432835822, 2.88e-33], ["MBE3202946.1", "iron_chelate_uptake_ABC_transporter_family_permease_subunit", "BGC0002410", 1, "NRP", 34.0, 126.0, 96.41791044776119, 4.52e-33], ["QDQ83035.1", "Fe(3+)-hydroxamate_ABC_transporter_permease_FhuB", "BGC0002564", 1, "NRP", 36.0, 129.0, 80.8955223880597, 5.39e-33], ["AAK95842.1", "putative_cytoplasmic_permease_PhuD", "BGC0002495", 1, "NRP", 31.0, 122.0, 94.92537313432837, 5.97e-32], ["MBX9445649.1", "iron-enterobactin_ABC_transporter_permease", "BGC0002414", 1, "NRP", 35.0, 122.0, 92.83582089552239, 1.26e-31], ["NAO96329.1", "Fe(3+)-hydroxamate_ABC_transporter_permease_FhuB", "BGC0002117", 1, "NRP", 36.0, 125.0, 82.68656716417911, 1.58e-31], ["WP_141576287.1", "iron_chelate_uptake_ABC_transporter_family_permease_subunit", "BGC0002686", 1, "NRP", 34.0, 121.0, 91.94029850746269, 2.18e-31], ["SQF72442.1", "siderophore_transport_system_permease", "BGC0000943", 1, "Other", 32.0, 120.0, 93.73134328358209, 2.71e-31], ["ACU36656.1", "transport_system_permease_protein", "BGC0000392", 1, "NRP", 35.0, 119.0, 97.31343283582089, 8.11e-31], ["QIE08747.1", "transport_system_permease_protein", "BGC0002544", 1, "NRP", 35.0, 119.0, 85.07462686567165, 8.11e-31], ["EFL06873.1", "predicted_protein", "BGC0000300", 1, "NRP", 35.0, 118.0, 85.97014925373134, 2.47e-30], ["WP_006051164.1", "Fe(3+)-hydroxamate_ABC_transporter_permease_FhuB", "BGC0001999", 1, "NRP", 34.0, 122.0, 98.50746268656717, 2.47e-30], ["KJY94243.1", "iron_ABC_transporter", "BGC0002691", 1, "NRP", 34.0, 121.0, 83.28358208955224, 3.31e-30], ["AAQ59907.1", "enterobactin-iron_transport_system_permease_protein", "BGC0002680", 1, "NRP", 35.0, 117.0, 97.01492537313433, 9.42e-30], ["AXF14772.1", "Fe(3+)-hydroxamate_ABC_transporter_permease_FhuB", "BGC0002563", 1, "NRP", 34.0, 119.0, 80.8955223880597, 1.54e-29], ["ATW47203.1", "hypothetical_protein", "BGC0002466", 1, "NRP", 34.0, 116.0, 97.31343283582089, 1.84e-29], ["AGI92075.1", "Iron_ABC_transporter", "BGC0002115", 1, "RiPP:Other", 32.0, 116.0, 97.31343283582089, 1.94e-29], ["AUD11998.1", "OrbD", "BGC0001721", 1, "NRP", 31.0, 118.0, 89.8507462686567, 5.54e-29], ["TRX17522.1", "Fe(3+)-hydroxamate_ABC_transporter_permease_FhuB", "BGC0002329", 1, "NRP", 34.0, 116.0, 81.49253731343283, 1.77e-28], ["ABI87091.1", "transport_system_permease_protein", "BGC0002531", 1, "NRP", 31.0, 115.0, 89.55223880597015, 4.63e-28], ["ABC38164.1", "iron_compound_ABC_transporter,_permease_protein", "BGC0000386", 1, "NRP:NRP siderophore", 31.0, 114.0, 85.07462686567165, 1.08e-27], ["CAR51990.1", "putative_iron_transport-related_membrane_protein", "BGC0002569", 1, "NRP", 30.0, 114.0, 85.37313432835822, 1.14e-27], ["ABE35426.1", "ABC_Fe3+-siderophore_transporter,_inner_membrane_subunit", "BGC0002421", 1, "NRP", 31.0, 113.0, 82.68656716417911, 2.12e-27], ["ctg1_orf25", "", "BGC0001767", 1, "NRP", 32.0, 108.0, 95.52238805970148, 1.89e-26], ["AJK49762.1", "ABC_transporter,_permease,_FecCD_family", "BGC0002565", 1, "NRP", 33.0, 110.0, 82.68656716417911, 2.27e-26], ["RUP78897.1", "iron_ABC_transporter_permease", "BGC0002073", 1, "NRP", 32.0, 107.0, 98.2089552238806, 3.14e-26], ["AMK48236.1", "iron_ABC_transporter_permease", "BGC0001351", 1, "NRP", 34.0, 104.0, 86.26865671641791, 3.27e-25], ["NKI69291.1", "Fe(3+)-hydroxamate_ABC_transporter_permease_FhuB", "BGC0002408", 1, "NRP", 34.0, 105.0, 85.37313432835822, 1.17e-24], ["AAD48882.1", "cytoplasmic_membrane_permease", "BGC0002494", 1, "NRP", 32.0, 103.0, 90.74626865671642, 1.26e-24], ["EET76298.1", "ferric_enterobactin_transport_system_permease_protein_FepG", "BGC0002685", 1, "NRP", 32.0, 103.0, 93.43283582089552, 1.43e-24], ["AFO89682.1", "ABC_transporter,_permease_protein", "BGC0002694", 1, "Other", 29.0, 101.0, 84.17910447761194, 3.09e-24], ["WP_039795885.1", "iron_chelate_uptake_ABC_transporter_family_permease_subunit", "BGC0001211", 1, "NRP", 31.0, 97.0, 91.04477611940298, 1.72e-22], ["DSB67_23675", "Fe(3+)-siderophore_ABC_transporter_permease", "BGC0002415", 1, "NRP", 62.0, 87.0, 21.791044776119403, 8.94e-21], ["AAR12524.1", "ferric_anguibactin_transport_protein", "BGC0002468", 1, "NRP", 26.0, 89.0, 82.38805970149254, 6.42e-20], ["BAB72345.1", "permease_protein_of_iron(III)_ABC_transporter", "BGC0002683", 1, "Other", 34.0, 88.0, 52.537313432835816, 8.47e-19], ["AFO89681.1", "ABC_transporter,_permease_protein", "BGC0002694", 1, "Other", 31.0, 73.0, 88.05970149253731, 4.23e-14]], "ctg7_169": [["AAC73692.1", "enterobactin_exporter_EntS", "BGC0002476", 1, "NRP", 83.0, 660.0, 100.726392251816, 5.83e-240], ["KGA48519.1", "major_Facilitator_Superfamily_protein", "BGC0002413", 1, "NRP", 53.0, 392.0, 97.82082324455206, 2.63e-134], ["MBX9445651.1", "enterobactin_transporter_EntS", "BGC0002414", 1, "NRP", 50.0, 391.0, 100.726392251816, 5.64e-134], ["AXB34671.1", "enterobactin_transporter_EntS", "BGC0002415", 1, "NRP", 51.0, 379.0, 96.3680387409201, 6.08e-129], ["CAJ45638.1", "putative_siderophore_exporter", "BGC0000454", 1, "NRP", 49.0, 370.0, 97.82082324455206, 1.25e-125], ["AAQ59909.1", "probable_POT_family_transport_protein", "BGC0002680", 1, "NRP", 46.0, 347.0, 100.96852300242132, 1.94e-116], ["ACR13598.1", "putative_enterobactin_exporter_EntS", "BGC0000451", 1, "NRP", 48.0, 345.0, 95.64164648910412, 8.55e-116], ["WP_141576285.1", "enterobactin_transporter_EntS", "BGC0002686", 1, "NRP", 44.0, 279.0, 92.7360774818402, 4.09e-90], ["MBD2892726.1", "Enterobactin_exporter_EntS", "BGC0002718", 1, "NRP", 40.0, 254.0, 98.06295399515739, 2.27e-80], ["ABG94127.1", "transporter,_MFS_superfamily_protein", "BGC0000417", 1, "NRP", 38.0, 244.0, 97.3365617433414, 1.5e-76], ["BAH33411.1", "putative_siderophore_export_protein", "BGC0000371", 1, "NRP", 40.0, 224.0, 98.06295399515739, 1.43e-68], ["RGP42807.1", "MFS_transporter", "BGC0002696", 1, "NRP", 40.0, 224.0, 98.06295399515739, 1.43e-68], ["AMK48232.1", "siderophore_export_protein", "BGC0001351", 1, "NRP", 36.0, 191.0, 95.64164648910412, 3.02e-56], ["QIE08743.1", "major_facilitator_transporter", "BGC0002544", 1, "NRP", 34.0, 183.0, 94.91525423728814, 3.67e-53], ["QEO74908.1", "major_facilitator_transporter", "BGC0002588", 1, "Other", 25.0, 85.0, 83.05084745762711, 1.52e-17], ["AAU34205.1", "ABC_transporter_MppL", "BGC0000388", 1, "NRP", 23.0, 74.0, 97.3365617433414, 4.62e-14], ["PPQ57501.1", "MFS_transporter", "BGC0002016", 1, "Polyketide", 25.0, 60.0, 84.98789346246973, 1.81e-09], ["CAC20933.1", "PimH_protein", "BGC0000125", 1, "Polyketide", 24.0, 59.0, 92.49394673123487, 3.09e-09], ["ATO51562.1", "MFS_transporter", "BGC0001796", 1, "NRP", 26.0, 59.0, 79.41888619854721, 3.09e-09], ["AQT01380.1", "SgnH", "BGC0001690", 1, "Polyketide", 24.0, 59.0, 92.49394673123487, 3.25e-09], ["ALA99200.1", "CreC", "BGC0001295", 1, "Other", 23.0, 51.0, 96.85230024213075, 1.24e-06], ["AVH76807.1", "EntS", "BGC0001669", 1, "RiPP", 24.0, 50.0, 94.91525423728814, 3.59e-06]], "ctg7_170": [["AAQ08938.1", "transposase", "BGC0000224", 1, "Polyketide:Type II polyketide", 28.0, 67.0, 47.66081871345029, 7.59e-12]], "ctg7_171": [["CAG44628.1", "chitinase", "BGC0000712", 1, "Saccharide", 26.0, 108.0, 72.3404255319149, 6.48e-24]], "ctg7_172": [["AAC73693.1", "ferric_enterobactin_ABC_transporter_periplasmic_binding_protein", "BGC0002476", 1, "NRP", 86.0, 521.0, 97.4921630094044, 2.56e-188], ["KGA48795.1", "periplasmic_binding_family_protein", "BGC0002413", 1, "NRP", 57.0, 341.0, 93.10344827586206, 9.83e-117], ["MBX9445652.1", "Fe2+-enterobactin_ABC_transporter_substrate-binding_protein", "BGC0002414", 1, "NRP", 54.0, 315.0, 91.84952978056427, 1.01e-106], ["AAQ59911.2", "ferrienterobactin-binding_periplasmic_protein_precursor", "BGC0002680", 1, "NRP", 52.0, 309.0, 100.62695924764891, 1.14e-104], ["AAK95844.1", "periplasmic_binding_protein_PhuB", "BGC0002495", 1, "NRP", 37.0, 167.0, 94.35736677115987, 8.05e-49], ["AAD48880.1", "periplasmic_binding_protein", "BGC0002494", 1, "NRP", 35.0, 164.0, 96.23824451410658, 3.69e-48], ["RGP42914.1", "iron_siderophore-binding_protein", "BGC0002696", 1, "NRP", 28.0, 98.0, 100.0, 6.24e-23], ["BAH33410.1", "putative_iron-siderophore_binding_protein", "BGC0000371", 1, "NRP", 28.0, 98.0, 100.0, 6.32e-23]], "ctg7_173": [["AAC73694.1", "isochorismate_synthase_EntC", "BGC0002476", 1, "NRP", 76.0, 598.0, 99.74424552429667, 2.23e-216], ["MBX9445643.1", "isochorismate_synthase", "BGC0002414", 1, "NRP", 55.0, 403.0, 96.67519181585678, 1.95e-139], ["AAQ59160.1", "isochorismate_synthase_EntC_/_MenF", "BGC0002679", 1, "NRP", 48.0, 340.0, 95.14066496163683, 1.15e-114], ["KGA48726.1", "isochorismate_synthase_family_protein", "BGC0002413", 1, "NRP", 46.0, 324.0, 95.9079283887468, 2.37e-108], ["ACY02012.1", "isochorismate_synthase", "BGC0000343", 1, "NRP", 46.0, 309.0, 96.67519181585678, 1.8e-102], ["ABK37486.1", "isochorismate_synthases", "BGC0001502", 1, "NRP", 46.0, 287.0, 87.7237851662404, 5.97e-94], ["ACR13729.1", "isochorismate_synthase_DhbC", "BGC0000451", 1, "NRP", 43.0, 285.0, 99.23273657289002, 6.15e-93], ["NPC94429.1", "isochorismate_synthase_DhbC", "BGC0002695", 1, "NRP", 41.0, 275.0, 97.44245524296676, 2.71e-89], ["AAK95838.1", "putative_isochorismate_synthase_PhbC", "BGC0002495", 1, "NRP", 55.0, 272.0, 64.9616368286445, 3.1e-89], ["AEI70242.1", "isochorismate_synthase", "BGC0000401", 1, "NRP", 42.0, 266.0, 99.48849104859335, 3.15e-85], ["CBA63662.1", "isochorismate_synthase", "BGC0000368", 1, "NRP", 42.0, 258.0, 86.18925831202046, 1.2e-82], ["ABS75235.1", "DhbC", "BGC0001185", 1, "NRP:NRP siderophore", 38.0, 257.0, 100.76726342710998, 3.09e-82], ["CAB15189.2", "isochorismate_synthase_(siderophore-specific)", "BGC0000309", 1, "NRP", 39.0, 256.0, 98.46547314578005, 1.23e-81], ["ABU70374.1", "hypothetical_protein", "BGC0001890", 1, "NRP", 38.0, 253.0, 97.18670076726342, 1.72e-80], ["AAG31127.1", "MxcD", "BGC0001345", 1, "NRP", 39.0, 250.0, 99.48849104859335, 2.03e-79], ["ABF92111.1", "isochorismate_synthase", "BGC0002492", 1, "NRP", 39.0, 248.0, 99.23273657289002, 1.89e-78], ["WP_005009576.1", "isochorismate_synthase", "BGC0002473", 1, "NRP", 40.0, 242.0, 86.95652173913044, 3.9e-76], ["AAO07758.1", "Isochorismate_synthase", "BGC0000460", 1, "NRP", 36.0, 237.0, 99.74424552429667, 1.58e-74], ["AGK13349.1", "Isochorismate_synthase", "BGC0002528", 1, "NRP", 41.0, 236.0, 82.86445012787725, 8.24e-74], ["KJY85287.1", "isochorismate_synthase", "BGC0002491", 1, "NRP", 38.0, 231.0, 94.37340153452686, 7.73e-72], ["AAZ55905.1", "isochorismate_synthase", "BGC0000359", 1, "NRP", 42.0, 230.0, 85.42199488491049, 1.07e-71], ["CAG69520.1", "isochorismate_synthetase", "BGC0000352", 1, "NRP:NRP siderophore", 38.0, 227.0, 85.6777493606138, 1.25e-70], ["CAJ45635.1", "isochorismate_synthase", "BGC0000454", 1, "NRP", 35.0, 226.0, 101.53452685421995, 4.66e-70], ["BAC87913.1", "probable_acinetobactin_biosynthesis_protein", "BGC0000294", 1, "NRP", 37.0, 223.0, 85.42199488491049, 6.47e-69], ["AAC45925.1", "isochorismate_synthase", "BGC0002494", 1, "NRP", 35.0, 222.0, 99.74424552429667, 1.07e-68], ["WP_068925904.1", "isochorismate_synthase", "BGC0002688", 1, "NRP", 47.0, 214.0, 62.65984654731458, 1.34e-65], ["CAQ46283.1", "putative_enterobactin_synthetase_component_C_(isochorismate_synthase)", "BGC0002689", 1, "NRP", 41.0, 210.0, 83.12020460358056, 6.34e-64], ["ACU36661.1", "isochorismate_synthase", "BGC0000392", 1, "NRP", 44.0, 204.0, 70.58823529411765, 9.17e-61], ["BAC16757.2", "probable_isochorismate_synthase", "BGC0002474", 1, "NRP", 38.0, 181.0, 75.44757033248082, 1.84e-53], ["BAF98626.1", "putative_isochorismate_synthase", "BGC0000651", 1, "Terpene", 34.0, 171.0, 84.65473145780051, 6.78e-49], ["ALK21564.1", "salicylate_biosynthesis_isochorismate_synthase", "BGC0002678", 1, "NRP", 40.0, 157.0, 61.38107416879796, 5.24e-43], ["ADQ74616.1", "isochorismate_synthase", "BGC0000921", 1, "Polyketide+NRP+Other:Shikimate-derived", 33.0, 134.0, 66.75191815856778, 8.82e-35], ["CAB38585.1", "probable_anthranilate_synthase_component_I_(trpE2)", "BGC0000315", 1, "NRP:Lipopeptide:Ca+-dependent lipopeptide", 33.0, 123.0, 66.49616368286445, 9.98e-31], ["QUJ09149.1", "Lon2", "BGC0002440", 1, "NRP", 30.0, 109.0, 67.26342710997443, 9.83e-26], ["PVC99872.1", "anthranilate_synthase_component_I_family_protein", "BGC0002100", 1, "NRP+Other", 28.0, 107.0, 67.51918158567774, 3.02e-25], ["AQZ26583.1", "4-Amino-4-deoxychorismate_synthase_component_I", "BGC0001437", 1, "NRP", 24.0, 66.0, 61.63682864450127, 1.79e-11]], "ctg7_174": [["AAC73695.1", "2,3-dihydroxybenzoate-AMP_ligase", "BGC0002476", 1, "NRP", 81.0, 887.0, 99.25233644859813, 0.0], ["AAK95837.1", "putative_2,3-dihydroxybenzoate-AMP-ligase_PhbE", "BGC0002495", 1, "NRP", 66.0, 721.0, 98.69158878504672, 7.41e-260], ["MBX9445642.1", "(2,3-dihydroxybenzoyl)adenylate_synthase", "BGC0002414", 1, "NRP", 67.0, 719.0, 99.62616822429906, 2.51e-259], ["ABK38474.1", "2,3-dihydroxybenzoate-AMP_ligase", "BGC0001502", 1, "NRP", 60.0, 632.0, 100.74766355140187, 5.57e-225], ["KGA48878.1", "(2,3-dihydroxybenzoyl)adenylate_synthase", "BGC0002413", 1, "NRP", 60.0, 627.0, 100.56074766355141, 5.4e-223], ["BAC16758.1", "probable_2,3-dihydroxybenzoate-AMP_ligase_protein", "BGC0002474", 1, "NRP", 57.0, 615.0, 99.62616822429906, 1.73e-218], ["AAQ59159.1", "2,3-dihydroxybenzoate-AMP_ligase", "BGC0002679", 1, "NRP", 58.0, 611.0, 99.4392523364486, 9.28e-217], ["ACY02013.1", "enterobactin_synthase_subunit_E", "BGC0000343", 1, "NRP", 58.0, 610.0, 99.81308411214953, 2.3e-216], ["ACR11042.1", "Enterobactin_synthetase_component_E/2,3-dihydroxybenzoate-AMP_ligase", "BGC0000451", 1, "NRP", 57.0, 597.0, 98.3177570093458, 2.1e-211], ["ABL70475.1", "2,3-dihydroxybenzoate-AMP_ligase", "BGC0002493", 1, "NRP", 58.0, 590.0, 100.18691588785047, 1.21e-208], ["BAC87906.1", "probable_acinetobactin_biosynthesis_protein", "BGC0000294", 1, "NRP", 55.0, 576.0, 99.81308411214953, 5.28e-203], ["KJY85277.1", "enterobactin_synthase_subunit_E", "BGC0002491", 1, "NRP", 51.0, 518.0, 100.18691588785047, 3.61e-180], ["QRK05499.1", "(2,3-dihydroxybenzoyl)adenylate_synthase", "BGC0002324", 1, "NRP+Polyketide", 50.0, 510.0, 99.25233644859813, 5.41e-177], ["AGK13425.1", "enterobactin_synthetase_component_E_(2,3-dihydroxybenzoate-AMP_ligase)", "BGC0002528", 1, "NRP", 49.0, 501.0, 99.81308411214953, 3.05e-173], ["AAC45927.1", "2,3-dihydroxybenzoate-AMP_ligase", "BGC0002494", 1, "NRP", 47.0, 489.0, 99.81308411214953, 6.24e-169], ["AAG31128.1", "MxcE", "BGC0001345", 1, "NRP", 48.0, 486.0, 99.4392523364486, 1.01e-167], ["AAO07759.1", "2,3-dihydroxybenzoate-AMP_ligase", "BGC0000460", 1, "NRP", 47.0, 480.0, 100.56074766355141, 2.82e-165], ["CBA63660.1", "2,3-dihydroxybenzoate-AMP_ligase", "BGC0000368", 1, "NRP", 48.0, 477.0, 99.25233644859813, 4.55e-164], ["CAJ45636.1", "2,3-dihydroxybenzoate-AMP_ligase", "BGC0000454", 1, "NRP", 49.0, 475.0, 100.93457943925233, 2.27e-163], ["AAZ55904.1", "2,3-dihydroxybenzoate-AMP_ligase", "BGC0000359", 1, "NRP", 47.0, 474.0, 100.18691588785047, 6.88e-163], ["ABS75234.1", "DhbE", "BGC0001185", 1, "NRP:NRP siderophore", 48.0, 472.0, 99.62616822429906, 5.19e-162], ["ABU70375.1", "hypothetical_protein", "BGC0001890", 1, "NRP", 47.0, 468.0, 99.62616822429906, 1.11e-160], ["QIE08740.1", "salicylate-AMP_ligase", "BGC0002544", 1, "NRP", 49.0, 467.0, 99.25233644859813, 2.42e-160], ["ABW70812.1", "PchD", "BGC0002475", 1, "NRP", 47.0, 468.0, 98.13084112149532, 3.76e-160], ["CAB15188.1", "2,3-dihydroxybenzoate-AMP_ligase", "BGC0000309", 1, "NRP", 47.0, 466.0, 101.12149532710279, 8.93e-160], ["WP_005009579.1", "AMP-binding_protein", "BGC0002473", 1, "NRP", 45.0, 466.0, 100.18691588785047, 2.13e-159], ["ABF86856.1", "2,3-dihydroxybenzoate-AMP_ligase", "BGC0002492", 1, "NRP", 46.0, 465.0, 98.69158878504672, 2.4e-159], ["WP_141576284.1", "AMP-binding_protein", "BGC0002686", 1, "NRP", 47.0, 462.0, 99.25233644859813, 2.34e-158], ["NPC94428.1", "(2,3-dihydroxybenzoyl)adenylate_synthase", "BGC0002695", 1, "NRP", 47.0, 461.0, 99.25233644859813, 6.18e-158], ["AEI70243.1", "2,3-dihydroxybenzoate-AMP_ligase", "BGC0000401", 1, "NRP", 46.0, 457.0, 100.0, 3.11e-156], ["AMK48234.1", "salicylate-AMP_ligase", "BGC0001351", 1, "NRP", 47.0, 456.0, 100.93457943925233, 1.25e-155], ["RGP42811.1", "2,3-dihydroxybenzoate-AMP_ligase", "BGC0002696", 1, "NRP", 46.0, 456.0, 102.61682242990655, 1.73e-155], ["BAH33406.1", "2,3-dihydroxybenzoate-AMP_ligase", "BGC0000371", 1, "NRP", 46.0, 453.0, 102.24299065420561, 1.39e-154], ["EFL06871.1", "2,3-dihydroxybenzoate-AMP_ligase", "BGC0000300", 1, "NRP", 48.0, 445.0, 100.0, 5.74e-152], ["MBD2892724.1", "2,3-dihydroxybenzoate-AMP_ligase", "BGC0002718", 1, "NRP", 45.0, 443.0, 100.37383177570094, 6.67e-151], ["WP_068925906.1", "AMP-binding_protein", "BGC0002688", 1, "NRP", 45.0, 437.0, 100.0, 5.59e-149], ["ALK21567.1", "2,3-dihydroxybenzoate-AMP_ligase", "BGC0002678", 1, "NRP", 45.0, 435.0, 98.50467289719627, 2.1e-147], ["CAQ46282.1", "putative_siderophore_specific_2,3-dihydroxybenzoate-AMP_ligase", "BGC0002689", 1, "NRP", 45.0, 432.0, 99.25233644859813, 1.68e-146], ["AEF33098.1", "3-hydroxypicolinic_acid:AMP_ligase", "BGC0001039", 1, "NRP+Polyketide", 42.0, 422.0, 99.81308411214953, 1.11e-142], ["ADE34495.1", "ssfL1", "BGC0000269", 1, "Polyketide:Type II polyketide+Saccharide:Hybrid/tailoring saccharide", 46.0, 418.0, 100.56074766355141, 7.08e-141], ["ACU36660.1", "AMP-dependent_synthetase_and_ligase", "BGC0000392", 1, "NRP", 45.0, 418.0, 101.86915887850468, 8.02e-141], ["AGE11892.1", "2,3-dihydroxybenzoate-AMP_ligase", "BGC0000366", 1, "NRP", 43.0, 415.0, 99.4392523364486, 2.31e-139], ["KDQ70107.1", "Triostin_synthetase_I", "BGC0001444", 1, "Other:shikimate derived", 43.0, 410.0, 101.49532710280373, 7.92e-138], ["EYT83445.1", "Triostin_synthetase_I", "BGC0001213", 1, "Polyketide", 41.0, 407.0, 100.18691588785047, 1.44e-136], ["ADB92576.1", "Ccb2", "BGC0001225", 1, "NRP", 42.0, 407.0, 101.30841121495327, 1.91e-136], ["ctg4_1", "", "BGC0002017", 1, "NRP", 46.0, 404.0, 90.46728971962617, 3.53e-136], ["AVR52609.1", "AMP-dependent_synthetase", "BGC0002443", 1, "Polyketide", 43.0, 404.0, 98.8785046728972, 2.95e-135], ["CAC17498.1", "putative_AMP-binding_ligase", "BGC0000324", 1, "NRP", 42.0, 403.0, 101.86915887850468, 5.02e-135], ["AFB35629.1", "6-MSA_adenylase", "BGC0000935", 1, "Polyketide+Other:Aminocoumarin", 43.0, 403.0, 100.18691588785047, 7.74e-135], ["AGN74880.1", "3-hydroxypicolinic_acid:AMP_ligase", "BGC0000459", 1, "NRP:Cyclic depsipeptide+Polyketide:Trans-AT type I polyketide", 43.0, 401.0, 98.8785046728972, 1.89e-134], ["MBE3202941.1", "AMP-binding_protein", "BGC0002410", 1, "NRP", 41.0, 397.0, 106.3551401869159, 7.71e-132], ["AQZ26587.1", "obafluorin_dimodular_nonribosomal_peptide_synthetase", "BGC0001437", 1, "NRP", 43.0, 421.0, 100.37383177570094, 2.05e-131], ["CAJ34366.1", "putative_3-hydroxy-quinaldate-AMP-Ligase", "BGC0000445", 1, "NRP:Cyclic depsipeptide", 41.0, 387.0, 98.13084112149532, 2.86e-129], ["WP_069848012.1", "salicylate_synthase", "BGC0002472", 1, "NRP", 42.0, 400.0, 98.3177570093458, 1.07e-128], ["AAO07763.1", "2,3-dihydroxybenzoate-AMP_ligase", "BGC0000460", 1, "NRP", 41.0, 380.0, 98.3177570093458, 3.66e-126], ["QYA95658.1", "AMP-binding_protein", "BGC0002676", 1, "NRP", 40.0, 380.0, 100.74766355140187, 5.33e-126], ["CCA53797.1", "Long-chain-fatty-acid--CoA_ligase", "BGC0001801", 1, "NRP", 41.0, 379.0, 99.06542056074767, 5.54e-126], ["ACN64830.1", "PokM3", "BGC0001061", 1, "Polyketide:Iterative type I polyketide+Polyketide:Type II polyketide+Saccharide:Hybrid/tailoring saccharide", 43.0, 377.0, 100.56074766355141, 7.62e-125], ["CAA73130.1", "Irp5_protein", "BGC0000467", 1, "NRP", 42.0, 373.0, 95.32710280373831, 1.54e-123], ["CAJ87594.1", "2,3-dihydroxybenzoate-AMP_ligase", "BGC0001055", 1, "NRP+Polyketide", 41.0, 372.0, 95.32710280373831, 3.07e-123], ["ABY66018.1", "CoA_ligase", "BGC0001008", 1, "Polyketide:Iterative type I polyketide+Polyketide:Enediyne type I polyketide", 43.0, 372.0, 100.93457943925233, 6.18e-123], ["AAM77987.1", "adenylate_ligase", "BGC0000112", 1, "Polyketide:Iterative type I polyketide+Polyketide:Enediyne type I polyketide", 39.0, 372.0, 102.24299065420561, 1.18e-122], ["BAE98151.1", "putative_AMP-binding_ligase", "BGC0000339", 1, "NRP", 40.0, 370.0, 98.69158878504672, 1.84e-122], ["AFV52187.1", "acyl-CoA_synthetase", "BGC0000081", 1, "NRP+Polyketide:Iterative type I polyketide+Polyketide:Enediyne type I polyketide", 42.0, 369.0, 102.99065420560747, 1.56e-121], ["ALE27504.1", "3-HPA:AMP_ligase", "BGC0001292", 1, "Other", 39.0, 369.0, 100.37383177570094, 1.92e-121], ["CCP45172.1", "Bifunctional_enzyme_MbtA:_salicyl-AMP_ligase_(SAL-AMP_ligase)_+_salicyl-S-ArCP_synthetase", "BGC0001021", 1, "NRP+Polyketide", 40.0, 369.0, 99.4392523364486, 2.29e-121], ["BAH04171.1", "AMP-binding_ligase", "BGC0000450", 1, "NRP", 40.0, 365.0, 98.69158878504672, 1.63e-120], ["EET76301.1", "putative_(2,3-dihydroxybenzoyl)adenylate_synthase", "BGC0002685", 1, "NRP", 39.0, 364.0, 104.85981308411215, 1.48e-119], ["AET98914.1", "putative_AMP-binding_ligase", "BGC0000415", 1, "NRP", 40.0, 362.0, 98.69158878504672, 3.65e-119], ["AXG47413.1", "salicylate_synthase", "BGC0002715", 1, "NRP+Polyketide", 43.0, 373.0, 94.01869158878505, 1.68e-118], ["MBN3579117.1", "AMP-binding_protein", "BGC0002613", 1, "NRP+Polyketide", 41.0, 360.0, 97.00934579439252, 1.84e-118], ["BAI63284.1", "putative_peptide_arylation_enzyme", "BGC0000434", 1, "NRP", 40.0, 360.0, 98.13084112149532, 2.11e-118], ["AEM06018.2", "hypothetical_protein", "BGC0000966", 1, "NRP+Polyketide", 39.0, 360.0, 100.18691588785047, 3.02e-118], ["AFD30957.1", "CrmE", "BGC0000966", 1, "NRP+Polyketide", 39.0, 360.0, 100.18691588785047, 7.05e-117], ["ATV95617.1", "CoA_ligase", "BGC0001503", 1, "Polyketide", 40.0, 354.0, 102.24299065420561, 5.37e-116], ["AKQ52536.1", "2,3-dihydroxybenzoate-AMP_ligase", "BGC0002533", 1, "NRP+Polyketide", 40.0, 346.0, 97.19626168224299, 4.11e-113], ["AAO56101.1", "yersiniabactin_synthetase,_salicylate_ligase_component", "BGC0002570", 1, "NRP+Polyketide", 41.0, 346.0, 91.96261682242991, 4.31e-113], ["CAG69514.1", "2,3-dihydroxybenzoate-AMP_ligase", "BGC0000352", 1, "NRP:NRP siderophore", 37.0, 338.0, 100.18691588785047, 4.92e-110], ["CCC55917.1", "putative_acyl_CoA_ligase", "BGC0000973", 1, "NRP+Polyketide:Modular type I polyketide", 39.0, 334.0, 100.93457943925233, 5.87e-108], ["ADQ74621.1", "salicylyl-AMP_ligase", "BGC0000921", 1, "Polyketide+NRP+Other:Shikimate-derived", 37.0, 329.0, 96.82242990654206, 1.22e-106], ["CAP20363.1", "equibactin_siderophore_biosynthetic_protein", "BGC0000347", 1, "NRP", 34.0, 304.0, 95.32710280373831, 8.94e-97], ["AHH25585.1", "AMP-dependent_synthetase_and_ligase", "BGC0000957", 1, "NRP+Polyketide", 29.0, 187.0, 96.44859813084112, 9.25e-51], ["AGM05529.1", "long-chain_acyl-CoA_synthetase", "BGC0002098", 1, "Polyketide", 30.0, 172.0, 94.95327102803738, 2.69e-47], ["AAQ84158.1", "PlmJK", "BGC0000123", 1, "Polyketide", 29.0, 174.0, 100.74766355140187, 2.9e-46], ["DAC74137.1", "AMP-dependent_synthetase", "BGC0002019", 1, "Terpene", 30.0, 162.0, 94.01869158878505, 1.81e-43], ["BAO66547.1", "cyclohexanecarboxylate-CoA_ligase", "BGC0000042", 1, "Polyketide", 29.0, 161.0, 97.57009345794393, 5.64e-43], ["QIC03945.1", "EncH", "BGC0002366", 1, "Polyketide", 29.0, 159.0, 91.96261682242991, 2.13e-42], ["AAF81723.1", "putative_acyl-CoA_ligase_EncH", "BGC0000220", 1, "Polyketide:Type II polyketide", 29.0, 158.0, 92.89719626168224, 5.53e-42], ["AGY30675.1", "Ann3", "BGC0001298", 1, "Polyketide", 28.0, 153.0, 94.01869158878505, 2.48e-40], ["AAX98210.1", "acyl_CoA_ligase", "BGC0000052", 1, "Polyketide", 29.0, 150.0, 95.88785046728971, 3.84e-39], ["QQZ01621.1", "long-chain_fatty_acid--CoA_ligase", "BGC0002497", 1, "Other", 27.0, 148.0, 93.64485981308411, 2.05e-38], ["ABP55493.1", "thioester_reductase_domain", "BGC0001006", 1, "NRP+Polyketide", 27.0, 148.0, 97.19626168224299, 3.29e-37], ["ABV99085.1", "thioester_reductase_domain", "BGC0001007", 1, "Polyketide+NRP", 27.0, 147.0, 97.75700934579439, 7.95e-37], ["TXD00261.1", "AMP-binding_protein", "BGC0001877", 1, "Polyketide", 28.0, 145.0, 97.94392523364486, 2.57e-36], ["ALG65317.1", "Cal19", "BGC0001297", 1, "NRP", 28.0, 145.0, 94.95327102803738, 3.26e-36], ["QNH67551.1", "Cip23", "BGC0002108", 1, "NRP", 27.0, 144.0, 97.75700934579439, 9.23e-36], ["MBE3200457.1", "AMP-binding_protein", "BGC0002409", 1, "NRP", 28.0, 138.0, 98.50467289719627, 7.8e-35], ["QBF51769.1", "type_I_polyketide_synthase", "BGC0001856", 1, "Polyketide:Modular type I polyketide", 28.0, 140.0, 98.13084112149532, 8.68e-35], ["ACO31297.1", "PtmA3", "BGC0001140", 1, "Terpene", 26.0, 133.0, 96.44859813084112, 4.33e-33], ["CBG75492.1", "putative_NRPS/siderophore_biosynthesis_protein", "BGC0000423", 1, "NRP", 28.0, 135.0, 102.24299065420561, 7.85e-33], ["QTC09983.1", "benzoate-CoA_ligase", "BGC0002372", 1, "Polyketide+Terpene+Alkaloid", 25.0, 132.0, 95.70093457943926, 1.29e-32], ["QBA57737.1", "NRPS", "BGC0002377", 1, "NRP", 27.0, 132.0, 94.57943925233646, 5.54e-32], ["ABV97151.1", "AMP-dependent_synthetase_and_ligase", "BGC0000137", 1, "Polyketide", 27.0, 132.0, 91.96261682242991, 5.92e-32], ["AAY91420.2", "non-ribosomal_peptide_synthetase_OfaB", "BGC0000399", 1, "NRP:Cyclic depsipeptide", 28.0, 131.0, 99.81308411214953, 1.39e-31], ["QBG38782.1", "Atr21", "BGC0001975", 1, "NRP", 27.0, 130.0, 101.30841121495327, 2.46e-31], ["ANY58984.1", "non-ribosomal_synthetase", "BGC0001615", 1, "NRP", 25.0, 130.0, 94.39252336448598, 2.54e-31], ["CBW75451.1", "Non-ribosomal_peptide_synthetase_modules", "BGC0002048", 1, "NRP:Cyclic depsipeptide", 27.0, 129.0, 100.93457943925233, 4.34e-31], ["QIH29229.1", "endopyrrole_NRPS_B", "BGC0002326", 1, "NRP", 27.0, 129.0, 100.93457943925233, 4.34e-31], ["ADD82992.1", "PtnA3", "BGC0001156", 1, "Terpene", 26.0, 127.0, 96.07476635514018, 5.6e-31], ["AOA33121.1", "Nonribosomal_peptide_synthetase", "BGC0001346", 1, "NRP:Cyclic depsipeptide", 27.0, 127.0, 98.3177570093458, 2.26e-30], ["AXM42922.1", "AMP-dependent_synthetase_and_ligase/heterocyclase", "BGC0001940", 1, "Polyketide", 27.0, 125.0, 97.38317757009347, 4.71e-30], ["QBG38784.1", "Atr23", "BGC0001975", 1, "NRP", 26.0, 123.0, 102.42990654205609, 4.61e-29], ["AKD43499.1", "Acyl-CoA_ligase", "BGC0001409", 1, "Polyketide", 25.0, 120.0, 95.70093457943926, 5.28e-29], ["ACU71638.1", "peptide_synthetase-like_protein", "BGC0001154", 1, "Other", 28.0, 121.0, 99.81308411214953, 5.88e-29], ["AEI70245.1", "nonribosomal_peptide_synthetase_NRPS", "BGC0000401", 1, "NRP", 27.0, 122.0, 95.14018691588785, 7.44e-29], ["KPN93064.1", "NupB", "BGC0001416", 1, "NRP", 26.0, 122.0, 100.18691588785047, 8.13e-29], ["QED88054.1", "nonribosomal_peptide_synthetase", "BGC0001967", 1, "NRP+Polyketide", 26.0, 122.0, 97.75700934579439, 8.19e-29], ["AEP18655.1", "WAPS2", "BGC0000461", 1, "NRP", 27.0, 122.0, 102.42990654205609, 8.47e-29], ["BAH43870.1", "putative_linear_pentadecapeptide_gramicidin_synthetase_LgrB", "BGC0000367", 1, "NRP", 25.0, 122.0, 95.70093457943926, 8.49e-29], ["QOV09194.1", "ClyF/NocQ", "BGC0002597", 1, "NRP+Polyketide", 25.0, 122.0, 105.23364485981308, 9.88e-29], ["UKO95748.1", "amino_acid_adenylation_domain-containing_protein", "BGC0002632", 1, "NRP", 26.0, 122.0, 94.76635514018692, 1.03e-28], ["CBW75452.1", "Non-ribosomal_peptide_synthetase_modules_(EC_6.3.2.-)", "BGC0002048", 1, "NRP:Cyclic depsipeptide", 26.0, 122.0, 100.18691588785047, 1.32e-28], ["QIH29228.1", "endopyrrole_NRPS_A", "BGC0002326", 1, "NRP", 26.0, 122.0, 100.18691588785047, 1.47e-28], ["QKW60393.1", "amino_acid_adenylation_domain-containing_protein", "BGC0002288", 1, "NRP", 26.0, 121.0, 99.4392523364486, 1.49e-28], ["CAA60460.1", "polyketide_synthase", "BGC0001040", 1, "NRP+Polyketide", 26.0, 122.0, 96.82242990654206, 1.52e-28], ["QMS47799.1", "JesA", "BGC0001629", 1, "NRP:Lipopeptide", 28.0, 121.0, 95.88785046728971, 1.97e-28], ["ATW47208.1", "non-ribosomal_peptide_synthetase", "BGC0002466", 1, "NRP", 28.0, 121.0, 98.50467289719627, 2.62e-28], ["ACN64850.1", "PokL", "BGC0001061", 1, "Polyketide:Iterative type I polyketide+Polyketide:Type II polyketide+Saccharide:Hybrid/tailoring saccharide", 25.0, 118.0, 92.33644859813084, 4.34e-28], ["CAE15497.1", "", "BGC0002286", 1, "NRP", 25.0, 120.0, 94.76635514018692, 6.23e-28], ["AAC68815.1", "FK506_polyketide_synthase", "BGC0000353", 1, "NRP", 26.0, 120.0, 98.69158878504672, 6.37e-28], ["ABD65958.1", "nonribosomal_peptide_synthetase", "BGC0000341", 1, "NRP", 25.0, 120.0, 100.18691588785047, 6.43e-28], ["QOE83925.1", "linear_gramicidin_synthase_subunit_B", "BGC0002051", 1, "NRP", 29.0, 118.0, 97.00934579439252, 7.6e-28], ["PKY07881.1", "hypothetical_protein", "BGC0001544", 1, "NRP+Polyketide", 24.0, 119.0, 99.62616822429906, 7.67e-28], ["AAF86393.1", "FkbB", "BGC0000994", 1, "NRP+Polyketide", 25.0, 119.0, 97.94392523364486, 8.49e-28], ["QDF82254.1", "non-ribosomal_peptide_synthetase", "BGC0001980", 1, "NRP", 25.0, 119.0, 93.45794392523365, 1.3e-27], ["QGQ63518.1", "nonribosomal_peptide_synthetase_modules_A", "BGC0002548", 1, "NRP", 26.0, 119.0, 95.51401869158879, 1.3e-27], ["BAC67534.2", "arthrofactin_synthetase_A", "BGC0000305", 1, "NRP:Lipopeptide", 26.0, 119.0, 97.75700934579439, 1.3e-27], ["AAF00960.1", "mcyA", "BGC0001017", 1, "NRP+Polyketide:Modular type I polyketide", 25.0, 119.0, 94.95327102803738, 1.37e-27], ["PHM49485.1", "Amino_acid_adenylation", "BGC0001131", 1, "NRP", 24.0, 119.0, 97.75700934579439, 1.5e-27], ["ABF87031.1", "non-ribosomal_peptide_synthetase/polyketide_synthase", "BGC0000393", 1, "NRP+Polyketide:Modular type I polyketide", 31.0, 119.0, 70.2803738317757, 1.55e-27], ["ACZ55945.1", "non-ribosomal_peptide_synthetase", "BGC0000302", 1, "NRP", 24.0, 118.0, 95.51401869158879, 1.74e-27], ["AJK49758.1", "non-ribosomal_peptide_synthase", "BGC0002565", 1, "NRP", 25.0, 118.0, 97.57009345794393, 1.83e-27], ["WP_100939442.1", "non-ribosomal_peptide_synthetase", "BGC0002071", 1, "NRP:Lipopeptide", 26.0, 118.0, 92.33644859813084, 1.86e-27], ["QDF82255.1", "non-ribosomal_peptide_synthetase", "BGC0001980", 1, "NRP", 25.0, 118.0, 95.32710280373831, 1.93e-27], ["QMS47800.1", "JesC", "BGC0001629", 1, "NRP:Lipopeptide", 28.0, 118.0, 100.37383177570094, 2.04e-27], ["ABA73954.1", "putative_non-ribosomal_peptide_synthetase", "BGC0001842", 1, "NRP:Lipopeptide", 25.0, 118.0, 98.50467289719627, 2.31e-27], ["BAY02138.1", "peptide_synthetase", "BGC0002532", 1, "NRP+Polyketide", 25.0, 117.0, 100.0, 2.38e-27], ["QYA95680.1", "amino_acid_adenylation_domain-containing_protein", "BGC0002676", 1, "NRP", 28.0, 118.0, 102.05607476635514, 2.54e-27], ["QCQ67879.1", "non-ribosomal_peptide_synthetase", "BGC0002297", 1, "NRP+Polyketide", 26.0, 117.0, 94.39252336448598, 3.24e-27], ["WP_003981346.1", "non-ribosomal_peptide_synthetase", "BGC0001813", 1, "NRP", 27.0, 117.0, 94.39252336448598, 3.35e-27], ["QBG38783.1", "Atr22", "BGC0001975", 1, "NRP", 27.0, 117.0, 98.3177570093458, 3.37e-27], ["AAM80537.1", "StaC", "BGC0000290", 1, "NRP:Glycopeptide", 27.0, 117.0, 97.19626168224299, 3.4e-27], ["CAQ52626.1", "type_I_polyketide_synthase,_loading_module_and_modules_1-3", "BGC0001066", 1, "Polyketide:Modular type I polyketide", 27.0, 117.0, 99.06542056074767, 3.53e-27], ["AJK49757.1", "non-ribosomal_peptide_synthase", "BGC0002565", 1, "NRP", 25.0, 117.0, 97.57009345794393, 4.28e-27], ["WP_054234643.1", "non-ribosomal_peptide_synthetase", "BGC0002014", 1, "NRP+Polyketide", 26.0, 116.0, 102.61682242990655, 8e-27], ["CAY48788.1", "putative_non-ribosomal_peptide_synthetase", "BGC0001312", 1, "NRP", 27.0, 116.0, 98.13084112149532, 8.1e-27], ["QNH85840.1", "BolH", "BGC0002327", 1, "NRP", 26.0, 116.0, 99.06542056074767, 8.15e-27], ["ANZ15840.1", "non-ribosomal_peptide_synthase/amino_acid_adenylation_enzyme", "BGC0001569", 1, "NRP", 27.0, 116.0, 94.76635514018692, 8.18e-27], ["WP_064118559.1", "non-ribosomal_peptide_synthase/polyketide_synthase", "BGC0001509", 1, "NRP", 26.0, 116.0, 96.26168224299066, 8.33e-27], ["AEA30274.1", "peptide_synthetase", "BGC0000429", 1, "Polyketide+NRP:Cyclic depsipeptide", 28.0, 116.0, 98.50467289719627, 1.07e-26], ["AQX77695.1", "NocQ", "BGC0001704", 1, "Other", 23.0, 115.0, 104.67289719626167, 1.31e-26], ["AKJ29412.1", "peptide_synthetase", "BGC0001608", 1, "NRP", 27.0, 115.0, 94.76635514018692, 1.48e-26], ["AJW76710.1", "DsaH", "BGC0001196", 1, "NRP", 27.0, 115.0, 94.57943925233646, 1.74e-26], ["KPN90376.1", "NupC", "BGC0001416", 1, "NRP", 25.0, 115.0, 96.6355140186916, 2.03e-26], ["AXA94654.1", "hypothetical_protein", "BGC0002044", 1, "NRP", 27.0, 114.0, 96.26168224299066, 2.43e-26], ["BAC67535.1", "arthrofactin_synthetase_B", "BGC0000305", 1, "NRP:Lipopeptide", 25.0, 115.0, 94.2056074766355, 2.55e-26], ["WP_126241403.1", "non-ribosomal_peptide_synthetase", "BGC0002336", 1, "NRP", 26.0, 115.0, 99.06542056074767, 2.56e-26], ["CAG23960.2", "hybrid_NRPS/PKS_protein", "BGC0001089", 1, "Polyketide+NRP", 23.0, 115.0, 95.14018691588785, 2.6e-26], ["WP_100939443.1", "non-ribosomal_peptide_synthetase", "BGC0002071", 1, "NRP:Lipopeptide", 25.0, 115.0, 98.50467289719627, 2.62e-26], ["AHH53507.1", "non-ribosomal_peptide_synthetase", "BGC0000439", 1, "NRP:Lipopeptide:Ca+-dependent lipopeptide", 28.0, 114.0, 93.64485981308411, 3.54e-26], ["AXA91302.1", "non-ribosomal_peptide_synthetase", "BGC0002044", 1, "NRP", 27.0, 114.0, 96.26168224299066, 6.13e-26], ["WP_018540603.1", "non-ribosomal_peptide_synthetase", "BGC0001332", 1, "NRP+Polyketide", 25.0, 113.0, 95.51401869158879, 7.61e-26], ["ACO78745.1", "Non-ribosomal_peptide_synthase:Amino_acid_adenylation", "BGC0002433", 1, "NRP", 27.0, 113.0, 96.6355140186916, 8.02e-26], ["BAC67536.1", "arthrofactin_synthetase_C", "BGC0000305", 1, "NRP:Lipopeptide", 25.0, 113.0, 94.57943925233646, 8.23e-26], ["ACU36654.1", "amino_acid_adenylation_domain_protein", "BGC0000392", 1, "NRP", 27.0, 113.0, 94.57943925233646, 1.04e-25], ["AXN93605.1", "PuwA", "BGC0001953", 1, "NRP", 25.0, 112.0, 96.07476635514018, 1.35e-25], ["AFH75321.1", "nonribosomal_peptide_synthetase", "BGC0000425", 1, "NRP:Cyclic depsipeptide", 27.0, 112.0, 98.50467289719627, 1.47e-25], ["AEP18656.1", "WAPS1", "BGC0000461", 1, "NRP", 29.0, 112.0, 91.58878504672897, 1.5e-25], ["AMK48228.1", "nonribosomal_peptide_synthetase", "BGC0001351", 1, "NRP", 25.0, 112.0, 102.42990654205609, 1.75e-25], ["AQH32484.1", "peptide_synthetase", "BGC0001667", 1, "NRP+Polyketide", 25.0, 112.0, 94.76635514018692, 1.79e-25], ["AXN93592.1", "PuwA", "BGC0001952", 1, "NRP", 26.0, 112.0, 96.26168224299066, 1.79e-25], ["AAS98786.1", "nonribosomal_peptide_synthetase", "BGC0001001", 1, "NRP+Polyketide", 27.0, 112.0, 99.4392523364486, 1.84e-25], ["ALV82384.1", "CDA_peptide_synthetase_II", "BGC0001370", 1, "NRP", 29.0, 112.0, 94.95327102803738, 1.86e-25], ["QIE07359.1", "dimodular_nonribosomal_peptide_synthase_NecA", "BGC0002050", 1, "NRP+Polyketide:Trans-AT type I polyketide", 26.0, 112.0, 98.13084112149532, 1.97e-25], ["BCJ07533.1", "hypothetical_protein", "BGC0002379", 1, "NRP", 27.0, 112.0, 98.50467289719627, 2.35e-25], ["ALV86867.1", "Tlo21", "BGC0001406", 1, "NRP", 26.0, 112.0, 94.57943925233646, 2.58e-25], ["QDF82259.1", "non-ribosomal_peptide_synthetase", "BGC0001980", 1, "NRP", 24.0, 112.0, 94.57943925233646, 2.58e-25], ["MBC5793737.1", "non-ribosomal_peptide_synthetase_(depsipeptide_synthetase)", "BGC0002480", 1, "Polyketide+NRP", 24.0, 111.0, 107.10280373831776, 3.06e-25], ["QBC75023.1", "non-ribosomal_peptide_synthetase", "BGC0001968", 1, "NRP", 26.0, 111.0, 94.76635514018692, 3.17e-25], ["CAB38517.1", "CDA_peptide_synthetase_II_(CdaPs2)", "BGC0000315", 1, "NRP:Lipopeptide:Ca+-dependent lipopeptide", 27.0, 111.0, 97.75700934579439, 3.29e-25], ["ATU31794.1", "NRPS", "BGC0001814", 1, "NRP", 27.0, 111.0, 94.39252336448598, 3.37e-25], ["ABA73956.1", "putative_non-ribosomal_peptide_synthetase", "BGC0001842", 1, "NRP:Lipopeptide", 25.0, 111.0, 94.76635514018692, 3.38e-25], ["AJW76711.1", "DsaI", "BGC0001196", 1, "NRP", 26.0, 111.0, 93.83177570093459, 4.1e-25], ["QKF54436.1", "nonribosomal_peptide_synthetase", "BGC0002581", 1, "NRP", 26.0, 111.0, 94.01869158878505, 4.3e-25], ["CCJ67636.1", "TaaA", "BGC0000447", 1, "NRP:Lipopeptide", 26.0, 111.0, 93.83177570093459, 4.3e-25], ["CCJ67639.1", "TaaD", "BGC0000447", 1, "NRP:Lipopeptide", 26.0, 111.0, 98.3177570093458, 4.32e-25], ["ALV86866.1", "Tlo20", "BGC0001406", 1, "NRP", 26.0, 111.0, 98.69158878504672, 4.49e-25], ["BAV56270.1", "", "BGC0001657", 1, "NRP", 27.0, 111.0, 96.26168224299066, 4.68e-25], ["WP_011146892.1", "non-ribosomal_peptide_synthetase", "BGC0001641", 1, "NRP", 26.0, 111.0, 99.62616822429906, 4.77e-25], ["UEF20578.1", "nonribosomal_peptide_synthetase", "BGC0002360", 1, "NRP", 26.0, 110.0, 94.01869158878505, 5.72e-25], ["AAY93355.1", "non-ribosomal_peptide_synthetase_PvdJ", "BGC0000413", 1, "NRP", 26.0, 110.0, 96.82242990654206, 7.13e-25], ["WP_064118560.1", "non-ribosomal_peptide_synthetase", "BGC0001509", 1, "NRP", 25.0, 110.0, 94.76635514018692, 7.88e-25], ["AEH41793.1", "HrmO", "BGC0000374", 1, "NRP:Cyclic depsipeptide", 27.0, 110.0, 99.62616822429906, 1.07e-24], ["BAX89999.1", "Non-ribosomal_peptide_synthetase", "BGC0001628", 1, "NRP", 27.0, 109.0, 102.05607476635514, 1.3e-24], ["CBW75453.1", "Non-ribosomal_peptide_synthetase_modules_(EC_6.3.2.-)", "BGC0002048", 1, "NRP:Cyclic depsipeptide", 26.0, 109.0, 100.56074766355141, 1.32e-24], ["AFH75320.1", "nonribosomal_peptide_synthetase", "BGC0000425", 1, "NRP:Cyclic depsipeptide", 24.0, 108.0, 93.45794392523365, 2.54e-24], ["QNH67550.1", "Cip22", "BGC0002108", 1, "NRP", 25.0, 108.0, 94.2056074766355, 2.56e-24], ["QWP75304.1", "non-ribosomal_peptide_synthase", "BGC0002126", 1, "NRP:Cyclic depsipeptide", 25.0, 108.0, 98.3177570093458, 3.03e-24], ["ANS62968.1", "actinomycin_synthetase_II", "BGC0001567", 1, "NRP", 26.0, 108.0, 94.01869158878505, 3.05e-24], ["CAY48789.1", "putative_non-ribosomal_peptide_synthetase", "BGC0001312", 1, "NRP", 26.0, 108.0, 95.32710280373831, 3.23e-24], ["EFE73308.1", "non-ribosomal_peptide_synthetase", "BGC0000431", 1, "NRP:Cyclic depsipeptide", 27.0, 108.0, 97.94392523364486, 3.24e-24], ["BCJ07532.1", "hypothetical_protein", "BGC0002379", 1, "NRP", 25.0, 108.0, 94.57943925233646, 3.36e-24], ["AAZ23075.1", "peptide_synthetase", "BGC0000291", 1, "NRP", 25.0, 108.0, 96.44859813084112, 3.37e-24], ["ALV82356.1", "CDA_peptide_synthetase_I", "BGC0001370", 1, "NRP", 27.0, 108.0, 95.51401869158879, 3.4e-24], ["WP_013428324.1", "non-ribosomal_peptide_synthetase", "BGC0001758", 1, "NRP", 26.0, 108.0, 96.6355140186916, 3.41e-24], ["UEF20580.1", "nonribosomal_peptide_synthetase", "BGC0002360", 1, "NRP", 26.0, 108.0, 93.64485981308411, 4.31e-24], ["AYA44686.1", "icosalide_NRPS", "BGC0001833", 1, "NRP:Lipopeptide", 25.0, 108.0, 95.70093457943926, 4.41e-24], ["AQW44894.1", "non-ribosomal_peptide_synthetase", "BGC0001737", 1, "NRP+Polyketide", 27.0, 107.0, 97.57009345794393, 4.75e-24], ["AAL15600.1", "SimH", "BGC0000270", 1, "Polyketide", 26.0, 107.0, 92.33644859813084, 5.23e-24], ["AAK06804.1", "Tyroxyl-AMP-forming_enzyme", "BGC0001072", 1, "Saccharide+Polyketide:Modular type I polyketide+Polyketide:Type II polyketide+Other:Aminocoumarin", 26.0, 107.0, 92.33644859813084, 5.27e-24], ["APZ78729.1", "nonribosomal_peptide_synthetase", "BGC0001421", 1, "NRP:Cyclic depsipeptide+Polyketide:Iterative type I polyketide", 27.0, 107.0, 97.94392523364486, 5.9e-24], ["AFY58519.1", "amino_acid_adenylation_enzyme/thioester_reductase_family_protein,thioester_reductase-like_protein", "BGC0002411", 1, "NRP+Polyketide", 24.0, 107.0, 102.42990654205609, 6.77e-24], ["AZM51139.1", "non-ribosomal_peptide_synthetase", "BGC0002702", 1, "NRP", 27.0, 107.0, 94.76635514018692, 7.44e-24], ["AAY93354.1", "non-ribosomal_peptide_synthetase_PvdD", "BGC0000413", 1, "NRP", 26.0, 107.0, 96.82242990654206, 7.7e-24], ["AXN93581.1", "PuwF-G", "BGC0001950", 1, "NRP", 26.0, 107.0, 95.14018691588785, 7.88e-24], ["BAF50711.1", "non_ribosomal_peptide_synthetase_for_virginiamycin_S", "BGC0001116", 1, "NRP+Polyketide", 25.0, 107.0, 97.38317757009347, 9.61e-24], ["AHZ34243.1", "CipF", "BGC0001389", 1, "NRP", 25.0, 107.0, 93.45794392523365, 1.06e-23], ["AGC45618.1", "non-ribosomal_peptide_synthetase", "BGC0001394", 1, "NRP+Polyketide", 27.0, 106.0, 95.32710280373831, 1.12e-23], ["CAD29797.1", "peptide_synthetase", "BGC0001015", 1, "NRP+Polyketide", 25.0, 106.0, 92.14953271028037, 1.29e-23], ["UEF20592.1", "nonribosomal_peptide_synthetase", "BGC0002360", 1, "NRP", 25.0, 106.0, 94.01869158878505, 1.34e-23], ["AGE11899.1", "nonribosomal_peptide_synthetase", "BGC0000366", 1, "NRP", 26.0, 106.0, 98.69158878504672, 1.66e-23], ["CAG15011.1", "peptide_synthetase,_module_4-6", "BGC0000441", 1, "NRP", 28.0, 106.0, 98.13084112149532, 1.79e-23], ["AAO72425.1", "syringopeptin_synthetase_C", "BGC0000438", 1, "NRP", 26.0, 106.0, 100.37383177570094, 1.92e-23], ["QKF54435.2", "nonribosomal_peptide_synthetase", "BGC0002581", 1, "NRP", 25.0, 105.0, 94.01869158878505, 2.24e-23], ["AZM51140.1", "non-ribosomal_peptide_synthetase", "BGC0002702", 1, "NRP", 26.0, 105.0, 97.00934579439252, 2.62e-23], ["AAK57184.1", "MxaA", "BGC0001022", 1, "NRP+Polyketide", 26.0, 105.0, 98.3177570093458, 2.62e-23], ["AAY37654.1", "Amino_acid_adenylation", "BGC0000437", 1, "NRP", 26.0, 105.0, 96.07476635514018, 4.31e-23], ["QBC75022.1", "non-ribosomal_peptide_synthetase", "BGC0001968", 1, "NRP", 27.0, 105.0, 94.57943925233646, 4.32e-23], ["AJF34464.1", "Txo2", "BGC0001207", 1, "NRP", 25.0, 105.0, 94.2056074766355, 4.35e-23], ["QED88055.1", "nonribosomal_peptide_synthetase", "BGC0001967", 1, "NRP+Polyketide", 26.0, 104.0, 94.95327102803738, 5.18e-23], ["ACS20359.1", "amino_acid_adenylation_domain_protein", "BGC0002420", 1, "NRP+Polyketide", 25.0, 104.0, 98.50467289719627, 5.27e-23], ["AGI87382.1", "Peptide_synthase", "BGC0002358", 1, "Polyketide", 27.0, 104.0, 99.4392523364486, 5.47e-23], ["QBC75021.1", "non-ribosomal_peptide_synthetase", "BGC0001968", 1, "NRP", 26.0, 104.0, 95.51401869158879, 5.82e-23], ["ASX95241.1", "IlaS", "BGC0001620", 1, "NRP+Polyketide", 26.0, 104.0, 95.88785046728971, 5.85e-23], ["AKL71650.1", "NocQ", "BGC0001703", 1, "Other", 25.0, 104.0, 98.50467289719627, 6.85e-23], ["CAE53352.1", "non-ribosomal_peptide_synthetase", "BGC0000440", 1, "NRP:Glycopeptide", 28.0, 104.0, 98.13084112149532, 7.41e-23], ["BBA20967.1", "nonribosomal_peptide_synthetase", "BGC0001763", 1, "NRP+Polyketide", 26.0, 104.0, 95.88785046728971, 7.77e-23], ["AAY37655.1", "Amino_acid_adenylation", "BGC0000437", 1, "NRP", 26.0, 104.0, 100.37383177570094, 7.93e-23], ["AGU50950.1", "putative_non-ribosomal_peptide_synthetase", "BGC0002417", 1, "NRP+Polyketide", 25.0, 103.0, 98.50467289719627, 1.23e-22], ["QLY89262.1", "pseudodesmin_synthetase", "BGC0002522", 1, "NRP", 26.0, 103.0, 97.19626168224299, 1.58e-22], ["CAG15010.1", "peptide_synthetase,_module_3", "BGC0000441", 1, "NRP", 25.0, 102.0, 99.25233644859813, 1.65e-22], ["ABC36450.1", "peptide_synthetase-like_protein", "BGC0000386", 1, "NRP:NRP siderophore", 26.0, 103.0, 79.25233644859813, 1.69e-22], ["QDA77059.1", "polyketide_synthase/nonribosomal_peptide_synthetase", "BGC0002026", 1, "NRP+Polyketide", 27.0, 103.0, 93.83177570093459, 1.83e-22], ["AHY86403.1", "non_ribosomal_peptide_synthetase", "BGC0000329", 1, "NRP", 27.0, 102.0, 72.71028037383176, 2.1e-22], ["ABC36785.1", "peptide_synthetase,_putative", "BGC0000964", 1, "NRP:Cyclic depsipeptide+Polyketide:Trans-AT type I polyketide", 26.0, 102.0, 101.6822429906542, 2.27e-22], ["BBA21082.1", "putative_CoA_ligase", "BGC0001740", 1, "NRP+Polyketide", 29.0, 101.0, 67.10280373831776, 2.29e-22], ["AAO72424.1", "syringopeptin_synthetase_B", "BGC0000438", 1, "NRP", 25.0, 102.0, 95.70093457943926, 2.36e-22], ["KYC42747.1", "hypothetical_protein", "BGC0002484", 1, "NRP+Polyketide", 24.0, 102.0, 101.12149532710279, 2.39e-22], ["CAE53351.1", "non-ribosomal_peptide_synthetase", "BGC0000440", 1, "NRP:Glycopeptide", 25.0, 102.0, 99.25233644859813, 2.91e-22], ["QYA95682.1", "amino_acid_adenylation_domain-containing_protein", "BGC0002676", 1, "NRP", 27.0, 102.0, 94.2056074766355, 3.1e-22], ["KPN93065.1", "NunD", "BGC0001416", 1, "NRP", 26.0, 102.0, 99.06542056074767, 3.11e-22], ["AXL88825.1", "hypothetical_protein", "BGC0001895", 1, "Polyketide", 23.0, 100.0, 97.19626168224299, 3.46e-22], ["BAY02137.1", "amino_acid_adenylation_domain-containing_protein", "BGC0002532", 1, "NRP+Polyketide", 24.0, 102.0, 99.81308411214953, 3.84e-22], ["CDG17986.1", "Non-ribosomal_peptide_synthetase", "BGC0000464", 1, "NRP:Cyclic depsipeptide", 24.0, 101.0, 98.3177570093458, 4.94e-22], ["CCJ67637.1", "TaaB", "BGC0000447", 1, "NRP:Lipopeptide", 24.0, 101.0, 93.64485981308411, 5.24e-22], ["CAL17541.1", "peptide_synthetase,_putative", "BGC0002465", 1, "NRP", 24.0, 101.0, 100.37383177570094, 5.3e-22], ["AMK48226.1", "nonribosomal_peptide_synthetase", "BGC0001351", 1, "NRP", 26.0, 101.0, 98.13084112149532, 6.74e-22], ["BAH22764.1", "nonribosomal_peptide_synthetase", "BGC0001018", 1, "NRP", 23.0, 101.0, 102.99065420560747, 7.23e-22], ["AFU65902.1", "DacH", "BGC0000216", 1, "Polyketide", 26.0, 100.0, 99.25233644859813, 7.33e-22], ["CBJ90082.1", "Non_Ribosomal_peptide_synthetase_(-succinylbenzoate--CoA_ligase)", "BGC0001132", 1, "NRP", 24.0, 100.0, 98.69158878504672, 9.47e-22], ["AAY37653.1", "Amino_acid_adenylation", "BGC0000437", 1, "NRP", 26.0, 100.0, 96.26168224299066, 9.68e-22], ["AXN93602.1", "PuwF-G", "BGC0001952", 1, "NRP", 24.0, 100.0, 98.13084112149532, 9.74e-22], ["AFH75322.1", "nonribosomal_peptide_synthetase", "BGC0000425", 1, "NRP:Cyclic depsipeptide", 26.0, 100.0, 95.88785046728971, 9.85e-22], ["AIW82284.1", "PuwG", "BGC0001125", 1, "NRP+Polyketide", 25.0, 100.0, 95.14018691588785, 1.23e-21], ["QMS47798.1", "JesB", "BGC0001629", 1, "NRP:Lipopeptide", 26.0, 100.0, 95.51401869158879, 1.29e-21], ["QMN69934.1", "PsoC", "BGC0002521", 1, "NRP", 24.0, 100.0, 93.64485981308411, 1.65e-21], ["AFR69334.1", "nonribosomal_peptide_synthetase_SpiDE1", "BGC0001045", 1, "NRP:Cyclic depsipeptide+Polyketide:Modular type I polyketide", 27.0, 100.0, 95.14018691588785, 1.66e-21], ["QDA77045.1", "polyketide_synthase/nonribosomal_peptide_synthetase", "BGC0002025", 1, "NRP+Polyketide", 27.0, 100.0, 94.57943925233646, 1.73e-21], ["KJY94240.1", "peptide_synthetase", "BGC0002691", 1, "NRP", 23.0, 100.0, 101.30841121495327, 2.18e-21], ["AXN93590.1", "PuwF-G", "BGC0001951", 1, "NRP", 25.0, 100.0, 95.14018691588785, 2.27e-21], ["AXN93615.1", "PuwG", "BGC0001953", 1, "NRP", 24.0, 99.0, 98.13084112149532, 2.82e-21], ["CAL17540.1", "peptide_synthetase,_putative", "BGC0002465", 1, "NRP", 25.0, 99.0, 100.56074766355141, 3.41e-21], ["AFJ23825.1", "WLIP_synthetase_B", "BGC0001838", 1, "NRP", 25.0, 99.0, 94.95327102803738, 3.9e-21], ["BBD17759.1", "non-ribosomal_peptide_synthetase", "BGC0001919", 1, "NRP+Polyketide", 26.0, 99.0, 88.41121495327103, 3.92e-21], ["BAB69700.1", "iturin_A_synthetase_C", "BGC0001098", 1, "NRP+Polyketide", 23.0, 99.0, 100.56074766355141, 4.86e-21], ["UMM61371.1", "Tsk10", "BGC0002661", 1, "NRP", 26.0, 99.0, 95.14018691588785, 5.07e-21], ["AGI89791.1", "Nonribosomal_peptide_synthetase", "BGC0001792", 1, "NRP", 26.0, 99.0, 103.3644859813084, 5.28e-21], ["QPB41097.1", "non-ribosomal_peptide_synthetase", "BGC0002503", 1, "NRP+Polyketide", 24.0, 98.0, 101.12149532710279, 6.89e-21], ["APU91751.1", "Non-Ribosomal_Peptide_Synthetase", "BGC0001806", 1, "NRP", 27.0, 98.0, 97.38317757009347, 7.06e-21], ["EAU36966.1", "predicted_protein", "BGC0002274", 1, "NRP", 26.0, 97.0, 83.17757009345794, 8e-21], ["ABS74206.1", "fengycin_synthetase_D", "BGC0001095", 1, "NRP", 23.0, 98.0, 94.01869158878505, 8.91e-21], ["AEU11006.1", "NpnB", "BGC0001029", 1, "NRP+Polyketide", 24.0, 98.0, 98.50467289719627, 9.16e-21], ["QWP75305.1", "non-ribosomal_peptide_synthase", "BGC0002126", 1, "NRP:Cyclic depsipeptide", 26.0, 98.0, 101.30841121495327, 9.35e-21], ["ABD65957.1", "nonribosomal_peptide_synthetase", "BGC0000341", 1, "NRP", 26.0, 98.0, 93.64485981308411, 9.39e-21], ["WP_084702182.1", "non-ribosomal_peptide_synthetase", "BGC0001211", 1, "NRP", 25.0, 98.0, 99.62616822429906, 9.42e-21], ["ABW17376.1", "PsoB", "BGC0000411", 1, "NRP", 25.0, 97.0, 95.32710280373831, 1.25e-20], ["ADD82940.1", "Bat2", "BGC0001099", 1, "NRP+Polyketide:Modular type I polyketide+Polyketide:Trans-AT type I polyketide", 26.0, 97.0, 95.88785046728971, 1.25e-20], ["BAW32323.1", "hybrid_cis-AT_polyketide_synthase_-_nonribosomal_peptide_synthetase", "BGC0001630", 1, "NRP+Polyketide", 25.0, 97.0, 98.69158878504672, 1.57e-20], ["AAY93356.2", "non-ribosomal_peptide_synthetase_PvdI", "BGC0000413", 1, "NRP", 25.0, 97.0, 96.82242990654206, 1.57e-20], ["AXM43064.1", "AMP-dependent_synthetase_and_ligase", "BGC0001945", 1, "NRP", 24.0, 96.0, 94.39252336448598, 1.7e-20], ["QWM97320.1", "non-ribosomal_peptide_synthetase", "BGC0002384", 1, "NRP", 27.0, 97.0, 95.14018691588785, 2.18e-20], ["AGZ03650.1", "sevA", "BGC0000426", 1, "NRP", 21.0, 96.0, 100.0, 2.72e-20], ["ATP76239.1", "NdaF", "BGC0001705", 1, "NRP+Polyketide", 21.0, 96.0, 94.76635514018692, 2.74e-20], ["AJQ95678.1", "polyketide_synthase_modules-related_protein", "BGC0002046", 1, "NRP+Polyketide:Trans-AT type I polyketide", 23.0, 96.0, 98.69158878504672, 2.82e-20], ["CCA29203.1", "non-ribosomal_peptide_synthetase/polyketide_synthase", "BGC0000955", 1, "NRP+Polyketide:Modular type I polyketide", 28.0, 96.0, 71.21495327102804, 2.85e-20], ["WP_041754829.1", "non-ribosomal_peptide_synthetase", "BGC0001844", 1, "NRP:Lipopeptide", 25.0, 96.0, 95.51401869158879, 2.88e-20], ["QMN69933.1", "PsoB", "BGC0002521", 1, "NRP", 24.0, 96.0, 97.75700934579439, 2.9e-20], ["QED55421.1", "nonribosomal_peptide_synthetase", "BGC0001984", 1, "NRP", 26.0, 96.0, 95.51401869158879, 3.67e-20], ["AAF99707.2", "syringopeptin_synthetase", "BGC0000438", 1, "NRP", 24.0, 96.0, 101.49532710280373, 3.77e-20], ["CAF05648.1", "TubC_protein", "BGC0001053", 1, "NRP+Polyketide", 25.0, 96.0, 97.00934579439252, 4.63e-20], ["QED55423.1", "nonribosomal_peptide_synthetase", "BGC0001984", 1, "NRP", 26.0, 96.0, 95.51401869158879, 5.08e-20], ["QBQ12463.1", "amino_acid_adenylation_domain-containing_protein", "BGC0002693", 1, "NRP", 24.0, 95.0, 95.70093457943926, 6.47e-20], ["QED55422.1", "nonribosomal_peptide_synthetase", "BGC0001984", 1, "NRP", 26.0, 95.0, 101.30841121495327, 6.49e-20], ["CAB38518.1", "CDA_peptide_synthetase_I_(CdaPs1)", "BGC0000315", 1, "NRP:Lipopeptide:Ca+-dependent lipopeptide", 25.0, 95.0, 97.00934579439252, 8.93e-20], ["NAO96318.1", "amino_acid_adenylation_domain-containing_protein", "BGC0002117", 1, "NRP", 25.0, 94.0, 98.3177570093458, 1.04e-19], ["EWM63002.1", "non-ribosomal_peptide_synthetase", "BGC0001328", 1, "NRP:Cyclic depsipeptide+Polyketide:Modular type I polyketide", 25.0, 94.0, 98.3177570093458, 1.13e-19], ["QNL34617.1", "SteB", "BGC0002092", 1, "NRP:Cyclic depsipeptide", 25.0, 94.0, 99.06542056074767, 1.51e-19], ["CAM59601.1", "non-ribosomal_peptide_synthetase/polyketide_synthase_hybrid_enzyme", "BGC0000297", 1, "NRP:Glycopeptide+Polyketide:Other polyketide+Saccharide:Hybrid/tailoring saccharide", 23.0, 94.0, 104.85981308411215, 1.64e-19], ["ABW71853.1", "nonribosomal_peptide_synthetase", "BGC0000303", 1, "NRP", 25.0, 94.0, 99.06542056074767, 1.65e-19], ["AAF15891.2", "nosA", "BGC0001028", 1, "Polyketide+NRP:Cyclic depsipeptide", 25.0, 94.0, 106.3551401869159, 2e-19], ["QCQ67875.1", "hybrid_peptide_synthetase/polyketide_synthase", "BGC0002297", 1, "NRP+Polyketide", 23.0, 93.0, 95.32710280373831, 2.59e-19], ["AED90002.1", "non-ribosomal_peptide_synthetase_ThaA", "BGC0000443", 1, "NRP:Beta-lactam", 25.0, 93.0, 95.32710280373831, 2.69e-19], ["AFK57213.1", "DidB", "BGC0000985", 1, "Polyketide+NRP:Cyclic depsipeptide", 27.0, 93.0, 98.50467289719627, 3.07e-19], ["QYC40289.1", "A50926_NRPS,_modules_4-5-6", "BGC0002344", 1, "NRP", 27.0, 93.0, 98.69158878504672, 3.48e-19], ["AFP87549.1", "NrpS", "BGC0001135", 1, "NRP", 24.0, 93.0, 95.70093457943926, 3.57e-19], ["ABD65960.1", "nonribosomal_peptide_synthetase", "BGC0000341", 1, "NRP", 26.0, 92.0, 96.6355140186916, 4e-19], ["CDG17980.1", "Putative_Ornithine_racemase_(fragment)", "BGC0000464", 1, "NRP:Cyclic depsipeptide", 25.0, 92.0, 97.00934579439252, 4.81e-19], ["AWI62626.1", "nonribosomal_peptide_synthetase", "BGC0001822", 1, "NRP", 25.0, 92.0, 94.76635514018692, 6.19e-19], ["ACM68682.1", "AerA", "BGC0000298", 1, "NRP", 24.0, 92.0, 89.1588785046729, 6.69e-19], ["AAY93445.1", "non-ribosomal_peptide_synthetase_PvdL", "BGC0000413", 1, "NRP", 26.0, 92.0, 69.53271028037383, 8.11e-19], ["CZT62784.1", "Non-ribosomal_peptide_synthase,_involved_in_Hassallidin_biosynthesis", "BGC0001614", 1, "NRP", 24.0, 91.0, 99.4392523364486, 1.06e-18], ["QYA95659.1", "amino_acid_adenylation_domain-containing_protein", "BGC0002676", 1, "NRP", 25.0, 91.0, 98.8785046728972, 1.1e-18], ["WP_153044786.1", "non-ribosomal_peptide_synthetase", "BGC0001826", 1, "NRP", 23.0, 91.0, 100.74766355140187, 1.12e-18], ["APZ78703.1", "nonribosomal_peptide_synthetase", "BGC0001419", 1, "NRP:Cyclic depsipeptide+Polyketide:Iterative type I polyketide", 25.0, 91.0, 94.57943925233646, 1.37e-18], ["WA1_15565", "non-ribosomal_peptide_synthetase", "BGC0002484", 1, "NRP+Polyketide", 23.0, 91.0, 97.57009345794393, 1.85e-18], ["QRG35014.1", "NRPS", "BGC0002378", 1, "NRP", 25.0, 91.0, 95.14018691588785, 1.9e-18], ["QST87270.1", "amino_acid_adenylation_domain-containing_protein", "BGC0002572", 1, "NRP+Polyketide", 23.0, 90.0, 99.06542056074767, 2.58e-18], ["APU91750.1", "Non-Ribosomal_Peptide_Synthetase", "BGC0001806", 1, "NRP", 25.0, 90.0, 94.2056074766355, 2.62e-18], ["CCJ67640.1", "TaaE", "BGC0000447", 1, "NRP:Lipopeptide", 27.0, 89.0, 100.93457943925233, 5.93e-18], ["APZ78691.1", "nonribosomal_peptide_synthetase", "BGC0001418", 1, "NRP:Cyclic depsipeptide+Polyketide:Iterative type I polyketide", 24.0, 89.0, 94.57943925233646, 7.33e-18], ["APZ78715.1", "nonribosomal_peptide_synthetase", "BGC0001420", 1, "NRP:Cyclic depsipeptide+Polyketide:Iterative type I polyketide", 24.0, 88.0, 94.57943925233646, 9.69e-18], ["AAC44129.1", "saframycin_Mx1_synthetase_A", "BGC0002706", 1, "NRP", 24.0, 87.0, 95.88785046728971, 1.66e-17], ["CAG29031.1", "nonribosomal_peptide_synthetase_(modules_1_and_2)", "BGC0001023", 1, "NRP+Polyketide:Modular type I polyketide", 26.0, 87.0, 96.6355140186916, 2.24e-17], ["APZ78821.1", "nonribosomal_peptide_synthetase", "BGC0001429", 1, "NRP:Cyclic depsipeptide+Polyketide:Iterative type I polyketide", 26.0, 87.0, 96.6355140186916, 2.24e-17], ["QBQ12465.1", "amino_acid_adenylation_domain-containing_protein", "BGC0002693", 1, "NRP", 24.0, 87.0, 102.05607476635514, 2.31e-17], ["QNL14922.1", "AptA", "BGC0002512", 1, "NRP", 22.0, 87.0, 111.40186915887851, 2.82e-17], ["ACA97580.1", "PmxE", "BGC0000408", 1, "NRP", 22.0, 87.0, 100.37383177570094, 3.14e-17], ["CAD55498.1", "CDA_peptide_synthetase_III_(CdaPs3)", "BGC0000315", 1, "NRP:Lipopeptide:Ca+-dependent lipopeptide", 24.0, 86.0, 96.26168224299066, 3.78e-17], ["AXB34356.1", "non-ribosomal_peptide_synthetase", "BGC0002415", 1, "NRP", 23.0, 86.0, 99.06542056074767, 3.87e-17], ["APZ78845.1", "nonribosomal_peptide_synthetase", "BGC0001431", 1, "NRP:Cyclic depsipeptide+Polyketide:Iterative type I polyketide", 25.0, 86.0, 95.88785046728971, 3.91e-17], ["WP_012408783.1", "non-ribosomal_peptide_synthetase", "BGC0002061", 1, "NRP:Cyclic depsipeptide+Polyketide:Modular type I polyketide", 24.0, 86.0, 106.72897196261681, 4.05e-17], ["CAD17793.1", "probable_non_ribosomal_peptide_synthetase_protein", "BGC0001363", 1, "NRP+Polyketide", 25.0, 86.0, 94.76635514018692, 4.14e-17], ["AEH41794.1", "HrmP", "BGC0000374", 1, "NRP:Cyclic depsipeptide", 25.0, 86.0, 100.18691588785047, 5.24e-17], ["ABS74207.1", "fengycin_synthetase_C", "BGC0001095", 1, "NRP", 24.0, 85.0, 97.75700934579439, 8.8e-17], ["QGZ36672.1", "amino_acid_adenylation_domain-containing_protein", "BGC0002082", 1, "NRP+Polyketide", 24.0, 85.0, 93.27102803738318, 1.27e-16], ["AZF85940.1", "non-ribosomal_peptide_synthase", "BGC0001963", 1, "NRP+Polyketide", 26.0, 84.0, 89.7196261682243, 1.6e-16], ["ABY83142.1", "Azi3", "BGC0000960", 1, "NRP+Polyketide", 27.0, 84.0, 67.28971962616822, 1.65e-16], ["CAE15637.1", "", "BGC0001128", 1, "NRP", 23.0, 84.0, 94.2056074766355, 1.65e-16], ["AXG48275.1", "non-ribosomal_peptide_synthetase", "BGC0002716", 1, "NRP", 23.0, 84.0, 94.2056074766355, 1.65e-16], ["CAK15814.1", "putative_non-ribosomal_peptide_synthetase,_terminal_component", "BGC0000344", 1, "NRP", 23.0, 84.0, 95.14018691588785, 2.17e-16], ["BAV56271.1", "", "BGC0001657", 1, "NRP", 26.0, 84.0, 103.3644859813084, 2.21e-16], ["CAK15815.1", "putative_non_ribosomal_peptide_synthetase", "BGC0000344", 1, "NRP", 23.0, 84.0, 95.14018691588785, 2.23e-16], ["ALV82388.1", "CDA_peptide_synthetase_III", "BGC0001370", 1, "NRP", 23.0, 83.0, 94.95327102803738, 3.51e-16], ["AQZ69228.1", "hypothetical_protein", "BGC0001635", 1, "NRP+Polyketide", 26.0, 83.0, 99.06542056074767, 3.69e-16], ["APZ78679.1", "nonribosomal_peptide_synthetase", "BGC0001417", 1, "NRP:Cyclic depsipeptide+Polyketide:Iterative type I polyketide", 24.0, 83.0, 94.2056074766355, 4.78e-16], ["BAX64246.1", "NRPS", "BGC0001623", 1, "NRP+Polyketide", 26.0, 82.0, 79.25233644859813, 6.22e-16], ["APZ78833.1", "nonribosomal_peptide_synthetase", "BGC0001430", 1, "NRP:Cyclic depsipeptide+Polyketide:Iterative type I polyketide", 25.0, 82.0, 96.07476635514018, 6.32e-16], ["AQM58287.1", "non-ribosomal_peptide_synthase", "BGC0001816", 1, "NRP+Polyketide", 23.0, 82.0, 105.23364485981308, 8.08e-16], ["QSJ20139.1", "non-ribosomal_peptide_synthase/polyketide_synthase", "BGC0002572", 1, "NRP+Polyketide", 22.0, 82.0, 96.82242990654206, 1.15e-15], ["ABP73646.1", "SalB", "BGC0000145", 1, "NRP+Polyketide", 25.0, 80.0, 73.27102803738318, 1.91e-15], ["ABP53497.1", "NRPS_(ACP-P)", "BGC0001041", 1, "NRP+Polyketide", 25.0, 80.0, 73.27102803738318, 1.91e-15], ["AGZ20183.1", "non-ribosomal_peptide_synthetase", "BGC0002618", 1, "Terpene", 21.0, 81.0, 102.24299065420561, 2.57e-15], ["AAT09805.1", "NocB", "BGC0000395", 1, "NRP", 24.0, 80.0, 94.39252336448598, 3.12e-15], ["QIE08736.1", "non-ribosomal_peptide_synthetase", "BGC0002544", 1, "NRP", 23.0, 80.0, 97.00934579439252, 3.41e-15], ["QWT72292.1", "putative_non-ribosomal_peptide_synthetase", "BGC0002430", 1, "NRP+Saccharide", 24.0, 79.0, 98.3177570093458, 6.12e-15], ["AQX14499.1", "monobactam_NRPS_scaffold_1", "BGC0001672", 1, "NRP", 23.0, 79.0, 93.45794392523365, 6.94e-15], ["KYC42613.1", "non-ribosomal_peptide_synthetase", "BGC0002484", 1, "NRP+Polyketide", 23.0, 78.0, 102.42990654205609, 1.84e-14], ["QCT05736.1", "Tri3", "BGC0001983", 1, "Other", 32.0, 77.0, 30.8411214953271, 1.95e-14], ["CAP93139.1", "cyclic_hydrophobic_tetrapeptide", "BGC0000357", 1, "NRP:Cyclic depsipeptide", 23.0, 76.0, 100.37383177570094, 5.61e-14], ["AIW58892.1", "non-ribosomal_peptide_synthetase", "BGC0001582", 1, "NRP", 34.0, 72.0, 30.654205607476637, 1.2e-12], ["CBF87869.1", "nonribosomal_peptide_synthase,_putative_(Eurofung)", "BGC0001699", 1, "NRP", 22.0, 69.0, 101.86915887850468, 1.05e-11], ["CRG85572.1", "nonribosomal_peptide_synthase,_putative", "BGC0001402", 1, "NRP", 22.0, 63.0, 80.0, 6.47e-10], ["EFL06867.1", "predicted_protein", "BGC0000300", 1, "NRP", 25.0, 59.0, 69.1588785046729, 9.43e-09], ["QCX41962.1", "AmcH", "BGC0001957", 1, "Polyketide", 25.0, 57.0, 73.08411214953271, 3.79e-08], ["QHW08538.1", "Long-chain-fatty-acid--CoA_ligase", "BGC0002054", 1, "Polyketide+NRP+Saccharide", 25.0, 57.0, 73.08411214953271, 3.79e-08]], "ctg7_175": [["AAC73696.1", "enterobactin_synthase_component_B", "BGC0002476", 1, "NRP", 86.0, 509.0, 100.70671378091873, 1.37e-184], ["MBX9445641.1", "isochorismatase", "BGC0002414", 1, "NRP", 67.0, 392.0, 101.0600706713781, 2.33e-138], ["KGA48837.1", "isochorismatase", "BGC0002413", 1, "NRP", 60.0, 365.0, 102.12014134275617, 2.14e-127], ["AAK95836.1", "putative_2,3-dihydro-2,3-dihydroxybenzoate_synthase_PhbB", "BGC0002495", 1, "NRP", 63.0, 364.0, 101.7667844522968, 2.94e-127], ["ABK39064.1", "isochorismatase", "BGC0001502", 1, "NRP", 59.0, 339.0, 106.00706713780919, 2.69e-117], ["ACY02014.1", "isochorismatase", "BGC0000343", 1, "NRP", 58.0, 330.0, 101.7667844522968, 6.65e-114], ["AAQ59158.1", "isochorismatase", "BGC0002679", 1, "NRP", 56.0, 322.0, 101.7667844522968, 7.75e-111], ["ACR10711.1", "isochorismatase", "BGC0000451", 1, "NRP", 52.0, 319.0, 102.12014134275617, 1.27e-109], ["ABS75233.1", "DhbB", "BGC0001185", 1, "NRP:NRP siderophore", 50.0, 295.0, 104.94699646643109, 5.47e-100], ["CAB15187.1", "isochorismatase_(siderophore_specific)", "BGC0000309", 1, "NRP", 50.0, 294.0, 106.36042402826855, 2.52e-99], ["ABU70376.1", "hypothetical_protein", "BGC0001890", 1, "NRP", 49.0, 293.0, 104.59363957597174, 2.99e-99], ["NPC94427.1", "isochorismatase_family_protein", "BGC0002695", 1, "NRP", 49.0, 284.0, 102.8268551236749, 1.19e-95], ["BAC87907.1", "probable_acinetobactin_biosynthesis_protein", "BGC0000294", 1, "NRP", 51.0, 280.0, 100.70671378091873, 2.38e-94], ["BAC16759.1", "probable_2,3-dihydro-2,3-dihydroxybenzoate_synthetase,_isochorismatase_protein", "BGC0002474", 1, "NRP", 50.0, 280.0, 101.41342756183747, 4.78e-94], ["QRK05500.1", "isochorismatase_family_protein", "BGC0002324", 1, "NRP+Polyketide", 48.0, 279.0, 103.53356890459364, 1.51e-93], ["AAG31129.1", "MxcF", "BGC0001345", 1, "NRP", 46.0, 276.0, 102.12014134275617, 1.59e-92], ["AGK13424.1", "Isochorismatase_(2,3_dihydro-2,3_dihydroxybenzoate_synthase)", "BGC0002528", 1, "NRP", 51.0, 275.0, 97.87985865724382, 2.19e-92], ["AEI70244.1", "isochorismatase", "BGC0000401", 1, "NRP", 46.0, 273.0, 108.83392226148409, 6.9e-91], ["ABF88819.1", "isochorismatase", "BGC0002492", 1, "NRP", 46.0, 267.0, 101.7667844522968, 4.62e-89], ["CAG69519.1", "2,3-dihydro-2,3-dihydroxybenzoate_synthetase,_isochorismatase", "BGC0000352", 1, "NRP:NRP siderophore", 60.0, 254.0, 70.6713780918728, 2.39e-85], ["AAC45926.1", "isochorismatase", "BGC0002494", 1, "NRP", 45.0, 254.0, 103.18021201413427, 7.5e-84], ["CAJ45637.1", "2,3-dihydro-2,3-dihydroxybenzoate_synthetase", "BGC0000454", 1, "NRP", 47.0, 249.0, 100.35335689045937, 2.76e-82], ["AAO07761.1", "Isochorismatase", "BGC0000460", 1, "NRP", 42.0, 243.0, 101.0600706713781, 1.93e-79], ["WP_005009581.1", "isochorismatase_family_protein", "BGC0002473", 1, "NRP", 54.0, 239.0, 73.14487632508833, 3.48e-79], ["KJY85278.1", "Isochorismatase", "BGC0002491", 1, "NRP", 45.0, 242.0, 102.47349823321554, 3.74e-79], ["RGP42810.1", "2,3-dihydro-2,3-dihydroxybenzoate_synthetase", "BGC0002696", 1, "NRP", 53.0, 231.0, 72.79151943462897, 7.21e-76], ["BAH33407.1", "isochorismatase", "BGC0000371", 1, "NRP", 53.0, 229.0, 72.79151943462897, 4.12e-75], ["WP_030625033.1", "isochorismatase_family_protein", "BGC0001771", 1, "NRP", 50.0, 228.0, 71.73144876325088, 9.73e-75], ["ABG94124.1", "isochorismatase", "BGC0000417", 1, "NRP", 51.0, 224.0, 72.79151943462897, 2.69e-73], ["AAC64487.1", "PhzD", "BGC0000936", 1, "Other", 49.0, 212.0, 72.43816254416961, 1.01e-68], ["EYT83441.1", "isochorismatase", "BGC0001213", 1, "Polyketide", 49.0, 213.0, 75.97173144876325, 1.05e-68], ["WP_018960030.1", "isochorismatase_family_protein", "BGC0002010", 1, "NRP+Polyketide", 51.0, 210.0, 72.43816254416961, 8.17e-68], ["UPA71908.1", "phenazine_biosynthesis_protein_PhzD", "BGC0002636", 1, "Polyketide", 49.0, 209.0, 72.43816254416961, 1.16e-67], ["AQZ26588.1", "isochorismatase", "BGC0001437", 1, "NRP", 51.0, 209.0, 73.4982332155477, 2.05e-67], ["WP_068925907.1", "isochorismatase_family_protein", "BGC0002688", 1, "NRP", 48.0, 209.0, 72.79151943462897, 3.19e-67], ["AXO35179.1", "isochorismatase", "BGC0001848", 1, "Other", 48.0, 208.0, 73.14487632508833, 5.65e-67], ["QJS40197.1", "Isochorismatase", "BGC0002439", 1, "Other", 49.0, 208.0, 72.43816254416961, 6.82e-67], ["ctg4_2", "", "BGC0002017", 1, "NRP", 48.0, 208.0, 72.08480565371025, 7.27e-67], ["CBA63658.1", "isochorismatase", "BGC0000368", 1, "NRP", 49.0, 207.0, 69.25795053003534, 1.03e-66], ["CAQ46281.1", "putative_hydrolase", "BGC0002689", 1, "NRP", 49.0, 207.0, 73.14487632508833, 1.03e-66], ["KDQ70112.1", "isochorismatase", "BGC0001444", 1, "Other:shikimate derived", 46.0, 205.0, 73.14487632508833, 1e-65], ["CAX48670.1", "2,3-dihydro-3-hydroxy-anthranilate_synthase", "BGC0001080", 1, "Other:Phenazine", 49.0, 204.0, 72.43816254416961, 2.13e-65], ["AIE54186.1", "Pau19", "BGC0001731", 1, "Other", 45.0, 204.0, 73.14487632508833, 2.21e-65], ["AIE54239.1", "PauY19", "BGC0001732", 1, "Other", 45.0, 203.0, 73.14487632508833, 4.42e-65], ["AFB35627.1", "DHHA_synthase", "BGC0000935", 1, "Polyketide+Other:Aminocoumarin", 47.0, 202.0, 71.73144876325088, 1.38e-64], ["AWN56705.1", "isochorismatase", "BGC0001652", 1, "NRP", 47.0, 202.0, 75.61837455830388, 2.27e-64], ["AEH42480.1", "isochorismatase", "BGC0000032", 1, "Polyketide", 50.0, 201.0, 70.31802120141343, 4.43e-64], ["ATJ04406.1", "isochorismatase-like_family_protein", "BGC0001637", 1, "NRP", 48.0, 200.0, 71.02473498233216, 7.59e-64], ["ALE27508.1", "isochorismatase", "BGC0001292", 1, "Other", 44.0, 200.0, 72.43816254416961, 1.34e-63], ["AHW81473.1", "EpaN", "BGC0000934", 1, "Other:Phenazine", 49.0, 199.0, 72.08480565371025, 1.96e-63], ["CDG76954.1", "Isochorismatase_of_siderophore_biosynthesis", "BGC0000446", 1, "NRP:Pyrrolobenzodiazepine", 48.0, 199.0, 71.02473498233216, 2.15e-63], ["AYV61406.1", "isochorismatase", "BGC0001965", 1, "Other", 48.0, 199.0, 72.08480565371025, 2.59e-63], ["AIT42119.1", "putative_2,3-dihydro-3-hydroxy-anthranilate_(DHHA)_synthase", "BGC0001221", 1, "Other:Phenazine", 48.0, 198.0, 72.79151943462897, 2.77e-63], ["AQW35049.1", "phenazine_biosynthesis_protein_PhzD", "BGC0001675", 1, "Polyketide", 49.0, 199.0, 72.08480565371025, 2.92e-63], ["AFW04565.1", "Isochorismatase,PhzD", "BGC0001783", 1, "Other", 49.0, 196.0, 72.08480565371025, 1.84e-62], ["AFY23028.1", "phenazine_biosynthesis_protein_PhzD", "BGC0000274", 1, "Polyketide:Type II polyketide", 47.0, 195.0, 73.14487632508833, 4.32e-62], ["QDJ94209.1", "SpzD", "BGC0002561", 1, "Alkaloid", 48.0, 194.0, 67.13780918727915, 2.29e-61], ["AAZ55903.1", "isochorismatase", "BGC0000359", 1, "NRP", 45.0, 192.0, 77.03180212014135, 7.85e-61], ["ABL70473.1", "Isochorismatase", "BGC0002493", 1, "NRP", 47.0, 190.0, 73.14487632508833, 5.74e-60], ["RZB16708.1", "isochorismatase_family_protein", "BGC0001850", 1, "Other:Shikimate-derived", 48.0, 186.0, 67.84452296819788, 2.02e-58], ["AGE11887.1", "isochorismatase", "BGC0000366", 1, "NRP", 43.0, 184.0, 73.14487632508833, 1.04e-57], ["EWM63057.1", "isochorismatase", "BGC0000679", 1, "Terpene", 45.0, 176.0, 71.02473498233216, 1.8e-54], ["WP_015031696.1", "isochorismatase_family_protein", "BGC0001819", 1, "Polyketide", 43.0, 169.0, 72.79151943462897, 7.14e-52], ["PHM31519.1", "Isochorismatase", "BGC0001868", 1, "Other:Phenazine", 42.0, 166.0, 71.02473498233216, 1.3e-50], ["WP_099049897.1", "isochorismatase_family_protein", "BGC0002002", 1, "NRP", 43.0, 165.0, 73.14487632508833, 3.34e-50], ["AKC91614.1", "phenazine_biosynthesis_protein", "BGC0001302", 1, "Other", 52.0, 109.0, 35.3356890459364, 8.62e-30], ["CBA63655.1", "aryl_carrier_for_2,3-dihydroxybenzoate", "BGC0000368", 1, "NRP", 56.0, 70.0, 23.32155477031802, 2.78e-15], ["WP_244894130.1", "phosphopantetheine-binding_protein", "BGC0002688", 1, "NRP", 46.0, 62.0, 25.4416961130742, 2.91e-12], ["AAZ55901.1", "isochorismatase", "BGC0000359", 1, "NRP", 46.0, 60.0, 23.674911660777383, 2.07e-11], ["ABG94128.1", "probable_isochorismatase", "BGC0000417", 1, "NRP", 43.0, 56.0, 23.674911660777383, 3.37e-10], ["AGE11891.1", "nonribosomal_peptide_synthetase", "BGC0000366", 1, "NRP", 42.0, 54.0, 23.32155477031802, 9.42e-08], ["MBD2892727.1", "Phenyloxazoline_synthase_MbtB", "BGC0002718", 1, "NRP", 37.0, 53.0, 24.73498233215548, 2.2e-07], ["WP_141576286.1", "non-ribosomal_peptide_synthetase", "BGC0002686", 1, "NRP", 38.0, 52.0, 23.32155477031802, 3.92e-07]], "ctg7_176": [["AAC73697.1", "2,3-dihydro-2,3-dihydroxybenzoate_dehydrogenase", "BGC0002476", 1, "NRP", 90.0, 432.0, 98.80478087649402, 1.47e-155], ["MBX9445640.1", "2,3-dihydro-2,3-dihydroxybenzoate_dehydrogenase", "BGC0002414", 1, "NRP", 67.0, 321.0, 98.80478087649402, 2.38e-111], ["AAK95835.1", "putative_2,3-dihydro-2,3-dihydroxybenzoate_dehydrogenase_PhbA", "BGC0002495", 1, "NRP", 64.0, 314.0, 98.80478087649402, 9.13e-109], ["KGA48900.1", "2,3-dihydro-2,3-dihydroxybenzoate_dehydrogenase", "BGC0002413", 1, "NRP", 63.0, 299.0, 100.0, 1.06e-102], ["ABK36600.1", "2,3-dihydro-2,3-dihydroxybenzoate_dehydrogenase", "BGC0001502", 1, "NRP", 59.0, 268.0, 98.80478087649402, 1.39e-90], ["AAQ59157.1", "2,3-dihydro-2,3-dihydroxybenzoate_dehydrogenase", "BGC0002679", 1, "NRP", 56.0, 259.0, 101.19521912350598, 5.06e-87], ["ACR12253.1", "2,3-dihydro-2,3-dihydroxybenzoate_dehydrogenase", "BGC0000451", 1, "NRP", 53.0, 259.0, 100.0, 7.41e-87], ["BAC16760.1", "probable_2,3-dihydro-2,3-dihydroxybenzoate_dehydrogenase_protein", "BGC0002474", 1, "NRP", 53.0, 234.0, 100.39840637450199, 4.6e-77], ["AEI70241.1", "2,3-dihydro-2,3-dihydroxybenzoate_dehydrogenase", "BGC0000401", 1, "NRP", 46.0, 214.0, 102.39043824701196, 4.61e-69], ["CBA63665.1", "2,3-dihydro-2,3-dihydroxybenzoate_dehydrogenase", "BGC0000368", 1, "NRP", 48.0, 213.0, 105.57768924302789, 1.03e-68], ["ACU36662.1", "short-chain_dehydrogenase/reductase_SDR", "BGC0000392", 1, "NRP", 48.0, 204.0, 98.80478087649402, 2.35e-65], ["ABS75236.1", "DhbA", "BGC0001185", 1, "NRP:NRP siderophore", 45.0, 203.0, 101.99203187250995, 6.67e-65], ["CAG69518.1", "2,3-dihydro-2,3-dihydroxybenzoate_dehydrogenase", "BGC0000352", 1, "NRP:NRP siderophore", 47.0, 200.0, 97.21115537848605, 1.25e-63], ["CAB15190.2", "2,3-dihydro-2,3-dihydroxybenzoate_dehydrogenase", "BGC0000309", 1, "NRP", 41.0, 195.0, 104.38247011952191, 8.05e-62], ["QRK05497.1", "2,3-dihydro-2,3-dihydroxybenzoate_dehydrogenase", "BGC0002324", 1, "NRP+Polyketide", 46.0, 194.0, 100.79681274900398, 2.02e-61], ["AFW04566.1", "2,3-dihydroxybenzoate-2,3-dehydrogenase", "BGC0001783", 1, "Other", 45.0, 195.0, 102.78884462151395, 2.32e-61], ["KJY85281.1", "2,3-dihydroxybenzoate-2,3-dehydrogenase", "BGC0002491", 1, "NRP", 45.0, 191.0, 101.19521912350598, 2.29e-60], ["AEH42481.1", "2,3-dihydroxybenzoate-2,3-dehydrogenase", "BGC0000032", 1, "Polyketide", 43.0, 190.0, 101.19521912350598, 9.55e-60], ["ALE27507.1", "2,3-dihydro-3-hydroxyanthranilic_acid_dehydrogenase", "BGC0001292", 1, "Other", 42.0, 190.0, 106.77290836653385, 1.11e-59], ["AAO07757.1", "2,3-dihydro-2,3-dihydroxybenzoate_dehydrogenase", "BGC0000460", 1, "NRP", 44.0, 189.0, 100.39840637450199, 3.02e-59], ["NPC94430.1", "2,3-dihydro-2,3-dihydroxybenzoate_dehydrogenase", "BGC0002695", 1, "NRP", 43.0, 188.0, 100.39840637450199, 3.57e-59], ["AGK13423.1", "2,3-dihydro-2,3-dihydroxybenzoate_dehydrogenase,_short-chain_dehydrogenase/reductase", "BGC0002528", 1, "NRP", 45.0, 187.0, 103.18725099601593, 1.32e-58], ["RZB16707.1", "2,3-dihydro-2,3-dihydroxybenzoate_dehydrogenase", "BGC0001850", 1, "Other:Shikimate-derived", 44.0, 187.0, 101.19521912350598, 1.43e-58], ["AAG31126.1", "MxcC", "BGC0001345", 1, "NRP", 44.0, 184.0, 100.39840637450199, 2.36e-57], ["AIE54187.1", "Pau20", "BGC0001731", 1, "Other", 44.0, 183.0, 101.59362549800797, 5.3e-57], ["AIE54240.1", "PauY20", "BGC0001732", 1, "Other", 44.0, 183.0, 101.59362549800797, 5.3e-57], ["KDQ70111.1", "2,3-dihydroxybenzoate-2,3-dehydrogenase", "BGC0001444", 1, "Other:shikimate derived", 43.0, 182.0, 100.0, 1.29e-56], ["ABF88980.1", "2,3-dihydro-2,3-dihydroxybenzoate_dehydrogenase", "BGC0002492", 1, "NRP", 45.0, 180.0, 102.78884462151395, 5.32e-56], ["ABL70474.1", "short-chain_dehydrogenase/reductase_SDR", "BGC0002493", 1, "NRP", 41.0, 176.0, 101.99203187250995, 1.65e-54], ["AQW35050.1", "2,3-dihydroxybenzoate-2,3-dehydrogenase", "BGC0001675", 1, "Polyketide", 40.0, 176.0, 101.19521912350598, 3.69e-54], ["AAC45924.1", "2,3-dihydro-2,3-dihydroxybenzoate_dehydrogenase", "BGC0002494", 1, "NRP", 41.0, 176.0, 103.58565737051792, 3.91e-54], ["AXO35180.1", "2,3-dihydro-2,3-dihydroxybenzoate_dehydrogenase", "BGC0001848", 1, "Other", 40.0, 174.0, 103.98406374501991, 2.14e-53], ["CAQ46278.1", "putative_enterobactin_synthetase_component_A_(2,3-dihydro-2,3-dihydroxybenzoate_dehydrogenase)", "BGC0002689", 1, "NRP", 40.0, 173.0, 101.59362549800797, 2.33e-53], ["BAH33405.1", "2,3-dihydro-2,3-dihydroxybenzoate_dehydrogenase", "BGC0000371", 1, "NRP", 43.0, 173.0, 103.18725099601593, 4.53e-53], ["EWM63056.1", "2,3-dihydro-2,3-dihydroxybenzoate_dehydrogenase", "BGC0000679", 1, "Terpene", 40.0, 172.0, 103.98406374501991, 8.53e-53], ["AWN56704.1", "putative_trans-2,3-dihydro-3-hydroxyanthranilic_acid_(DHHA)_oxidoreductase", "BGC0001652", 1, "NRP", 41.0, 172.0, 103.18725099601593, 1.28e-52], ["AAZ55906.1", "2,3-dihydro-2,3-dihydroxybenzoate_dehydrogenase;_RBL00455", "BGC0000359", 1, "NRP", 41.0, 169.0, 103.98406374501991, 9.31e-52], ["RGP42812.1", "2,3-dihydro-2,3-dihydroxybenzoate_dehydrogenase", "BGC0002696", 1, "NRP", 42.0, 169.0, 103.18725099601593, 1.56e-51], ["EYT83442.1", "2,3-dihydroxybenzoate-2,3-dehydrogenase", "BGC0001213", 1, "Polyketide", 42.0, 166.0, 103.58565737051792, 2.18e-50], ["AQZ26590.1", "2,3-dihydro-2,3-dihydroxybenzoate_dehydrogenase", "BGC0001437", 1, "NRP", 43.0, 164.0, 100.39840637450199, 1.48e-49], ["CDG76955.1", "2,3-dihydro-2,3-dihydroxybenzoate_dehydrogenase", "BGC0000446", 1, "NRP:Pyrrolobenzodiazepine", 39.0, 163.0, 99.60159362549801, 3.39e-49], ["CAJ45634.1", "2,3-dihydroxybenzoate-2,3-dehydrogenase", "BGC0000454", 1, "NRP", 38.0, 162.0, 101.99203187250995, 8.77e-49], ["WP_005009570.1", "SDR_family_oxidoreductase", "BGC0002473", 1, "NRP", 39.0, 161.0, 100.0, 1.2e-48], ["ATJ04407.1", "2,3-DHB_dehydrogenase", "BGC0001637", 1, "NRP", 38.0, 161.0, 99.60159362549801, 1.9e-48], ["ABU70372.1", "hypothetical_protein", "BGC0001890", 1, "NRP", 41.0, 160.0, 103.18725099601593, 5.25e-48], ["BAF98625.1", "putative_2,3-dihydro-2,3-dihydroxy_benzoate_dehydrogenase", "BGC0000651", 1, "Terpene", 38.0, 137.0, 98.40637450199203, 2.21e-39], ["CAE45661.1", "putative_ketoreductase", "BGC0000031", 1, "Polyketide:Modular type I polyketide", 34.0, 122.0, 104.38247011952191, 1.55e-33], ["ALV82322.1", "ketoreductase", "BGC0001533", 1, "Polyketide", 34.0, 122.0, 104.38247011952191, 1.55e-33], ["ANY57970.1", "Short_chain_dehydrogenase", "BGC0001369", 1, "Polyketide", 35.0, 112.0, 101.59362549800797, 9.59e-30], ["AMX23331.1", "putative_acyl_carrier_protein", "BGC0001500", 1, "Polyketide", 32.0, 107.0, 100.79681274900398, 7.37e-28], ["AKT74271.1", "TxnP4", "BGC0002141", 1, "Polyketide", 36.0, 106.0, 101.99203187250995, 1.99e-27], ["QHB92595.1", "YsfH", "BGC0002547", 1, "Polyketide", 32.0, 105.0, 100.79681274900398, 3.29e-27], ["BCP96887.1", "short-chain_dehydrogenase", "BGC0002614", 1, "NRP+Polyketide", 29.0, 105.0, 98.80478087649402, 3.51e-27], ["CAQ64702.1", "probable_glucose_dehydrogenase", "BGC0000087", 1, "Polyketide", 33.0, 104.0, 101.19521912350598, 8.27e-27], ["AAL15603.1", "SimJ1", "BGC0000270", 1, "Polyketide", 32.0, 100.0, 97.21115537848605, 7.52e-25], ["AAK06807.1", "putative_3-keto-acyl-reductase_SimD2", "BGC0001072", 1, "Saccharide+Polyketide:Modular type I polyketide+Polyketide:Type II polyketide+Other:Aminocoumarin", 32.0, 100.0, 97.21115537848605, 7.52e-25], ["BAE60009.1", "", "BGC0001518", 1, "Terpene", 31.0, 100.0, 103.18725099601593, 8.35e-25], ["AJW65399.1", "oxidoreductase", "BGC0001195", 1, "NRP+Polyketide", 34.0, 96.0, 96.41434262948208, 1.84e-23], ["ADD83006.1", "PtnO8", "BGC0001156", 1, "Terpene", 32.0, 96.0, 103.58565737051792, 2.26e-23], ["ABS75820.1", "BacC", "BGC0001184", 1, "Other", 29.0, 96.0, 102.39043824701196, 2.78e-23], ["ACO31295.1", "PtmO8", "BGC0001140", 1, "Terpene", 31.0, 96.0, 104.38247011952191, 3.15e-23], ["CAI94720.1", "putative_oxyacyl-(acyl_carrier_protein)_reductase", "BGC0000141", 1, "Polyketide", 32.0, 95.0, 98.80478087649402, 3.58e-23], ["ADB23395.1", "dehydrogenase", "BGC0001062", 1, "Polyketide", 31.0, 94.0, 100.0, 6.96e-23], ["ACX35428.1", "BacC", "BGC0000888", 1, "Other", 29.0, 94.0, 102.39043824701196, 1.05e-22], ["ADC45536.1", "reductase", "BGC0000093", 1, "Polyketide", 38.0, 94.0, 80.47808764940238, 1.33e-22], ["BAX64254.1", "ketoreductase", "BGC0001623", 1, "NRP+Polyketide", 29.0, 93.0, 100.39840637450199, 2.3e-22], ["BAF85845.1", "putative_oxidoreductase", "BGC0000109", 1, "Polyketide", 35.0, 92.0, 94.82071713147411, 4.01e-22], ["AAF67503.1", "b-ketotyrosyl-reductase", "BGC0000834", 1, "Saccharide:Hybrid/tailoring saccharide+Other:Aminocoumarin", 32.0, 91.0, 97.21115537848605, 2.41e-21], ["AAD13552.1", "bifunctional_reductase_+_aromatase", "BGC0000239", 1, "Polyketide:Type II polyketide+Saccharide:Hybrid/tailoring saccharide", 31.0, 90.0, 104.7808764940239, 2.86e-21], ["ACA34721.1", "CtnE", "BGC0000894", 1, "Other", 35.0, 90.0, 82.07171314741036, 4.16e-21], ["ALI92649.1", "CitE_dehydrogenase", "BGC0001338", 1, "Polyketide:Iterative type I polyketide", 35.0, 89.0, 82.07171314741036, 1.99e-20], ["AAM33669.1", "putative_3-oxoacyl-ACP_reductase_GrhO2", "BGC0000230", 1, "Polyketide:Type II polyketide", 30.0, 85.0, 103.58565737051792, 2.19e-19], ["AAG29782.1", "b-ketotyrosyl-reductase", "BGC0000833", 1, "Saccharide:Hybrid/tailoring saccharide+Other:Aminocoumarin", 29.0, 84.0, 98.40637450199203, 4.27e-19], ["AAS90056.1", "Ver-1", "BGC0000009", 1, "Polyketide", 29.0, 84.0, 102.39043824701196, 6.31e-19], ["AAS90008.1", "Ver-1", "BGC0000007", 1, "Polyketide", 29.0, 82.0, 102.39043824701196, 2.32e-18], ["AAS90030.1", "Ver-1", "BGC0000008", 1, "Polyketide", 29.0, 82.0, 102.39043824701196, 2.32e-18], ["BAE71323.1", "reductase/dehydrogenase", "BGC0000004", 1, "Polyketide", 29.0, 81.0, 102.39043824701196, 6.14e-18], ["AAS90099.1", "Ver-1", "BGC0000006", 1, "Polyketide", 28.0, 81.0, 102.39043824701196, 6.14e-18], ["AAS90076.1", "Ver-1", "BGC0000010", 1, "Polyketide", 28.0, 81.0, 102.39043824701196, 6.14e-18], ["ACI31322.1", "AflM", "BGC0000011", 1, "Polyketide", 28.0, 81.0, 107.17131474103584, 6.32e-18], ["CAK50783.1", "ketoreductase", "BGC0000247", 1, "Polyketide:Type II polyketide+Saccharide:Oligosaccharide", 32.0, 81.0, 98.40637450199203, 6.74e-18], ["AAC49205.1", "putative_ketoreductase", "BGC0000152", 1, "Polyketide", 28.0, 79.0, 102.39043824701196, 4.39e-17], ["UPN68086.1", "putative_SDR_family_oxidoreductase", "BGC0002672", 1, "Polyketide", 31.0, 80.0, 107.17131474103584, 1.15e-16], ["AAN65226.1", "b-ketotyrosyl-reductase", "BGC0000832", 1, "Saccharide:Hybrid/tailoring saccharide+Other:Aminocoumarin", 29.0, 77.0, 99.20318725099602, 2.79e-16], ["EAU36095.1", "predicted_protein", "BGC0002273", 1, "NRP", 28.0, 75.0, 108.76494023904382, 1.1e-15], ["EHM27497.1", "putative_short-chain_dehydrogenase/reductase", "BGC0000235", 1, "Polyketide", 30.0, 72.0, 100.0, 9.68e-15], ["AMX23339.1", "3-oxoacyl-acyl-carrier-protein_reductase_FabG", "BGC0001500", 1, "Polyketide", 29.0, 72.0, 103.58565737051792, 1.25e-14], ["QBQ12474.1", "SDR_family_oxidoreductase", "BGC0002693", 1, "NRP", 27.0, 72.0, 80.87649402390437, 1.96e-14], ["OKI81344.1", "monooxygenase", "BGC0002478", 1, "Polyketide", 29.0, 70.0, 106.77290836653385, 2.91e-13]], "ctg7_177": [["AAC73698.1", "proofreading_thioesterase_in_enterobactin_biosynthesis", "BGC0002476", 1, "NRP", 85.0, 244.0, 100.0, 1.47e-84], ["CAE52341.1", "ComA-like_protein", "BGC0001088", 1, "NRP+Polyketide", 48.0, 118.0, 97.8102189781022, 1.99e-34], ["AIL50184.1", "putative_thioesterase", "BGC0000213", 1, "Polyketide:Type II polyketide", 47.0, 97.0, 81.75182481751825, 2.55e-26], ["ADI58637.1", "Thioesterase", "BGC0000187", 1, "Polyketide:Type II polyketide", 44.0, 92.0, 81.75182481751825, 3.26e-24]], "ctg7_187": [["CAF60513.1", "putative_sugar_ABC-transproter_ATP-binding_protein", "BGC0000704", 1, "Saccharide", 46.0, 93.0, 87.6923076923077, 9.64e-23], ["CAF31568.1", "putative_sugar_ABC_transporter", "BGC0000705", 1, "Saccharide", 47.0, 92.0, 83.84615384615385, 1.31e-22], ["ACR33047.1", "ABC_transport_protein_ATP-binding", "BGC0000495", 1, "RiPP:Lanthipeptide", 40.0, 72.0, 77.6923076923077, 9.09e-16], ["NSC23519.1", "ABC_transporter_ATP-binding_protein", "BGC0002359", 1, "NRP", 37.0, 69.0, 84.61538461538461, 1.74e-14], ["WP_141576250.1", "ABC_transporter_ATP-binding_protein", "BGC0002686", 1, "NRP", 31.0, 53.0, 80.76923076923077, 6.7e-09], ["ABQ04129.1", "ABC_transporter_related,_ATPase_component", "BGC0000838", 1, "Polyketide", 37.0, 47.0, 64.61538461538461, 6.14e-07], ["WP_228773449.1", "ATP-binding_cassette_domain-containing_protein", "BGC0002104", 1, "NRP+Polyketide", 35.0, 47.0, 77.6923076923077, 9.72e-07], ["AAO20847.1", "putative_ATP_binding_protein", "BGC0000783", 1, "Saccharide", 39.0, 47.0, 41.53846153846154, 1.04e-06], ["AAL08400.1", "MceG", "BGC0000586", 1, "RiPP:Microcin", 36.0, 47.0, 84.61538461538461, 1.12e-06], ["AAY93430.1", "cation_ABC_transporter,_MZT_family,_ATP-binding_protein", "BGC0000413", 1, "NRP", 42.0, 46.0, 43.84615384615385, 1.56e-06], ["CAJ44959.1", "MchF_protein", "BGC0000587", 1, "RiPP:Microcin", 35.0, 45.0, 80.76923076923077, 5.21e-06], ["CAE55703.1", "probable_microcin_H47_secretion_ATP-binding_protein_mchF", "BGC0000589", 1, "RiPP:Microcin", 35.0, 45.0, 80.76923076923077, 5.21e-06], ["AAP03990.1", "putative_microcin_L_transport_protein", "BGC0000588", 1, "RiPP:Microcin", 35.0, 44.0, 80.76923076923077, 9.65e-06]], "ctg7_188": [["AJW76720.1", "ATP-binding_protein", "BGC0001196", 1, "NRP", 37.0, 221.0, 99.36708860759494, 4.32e-68], ["CAF31568.1", "putative_sugar_ABC_transporter", "BGC0000705", 1, "Saccharide", 35.0, 209.0, 104.43037974683544, 2.21e-63], ["CAF60513.1", "putative_sugar_ABC-transproter_ATP-binding_protein", "BGC0000704", 1, "Saccharide", 35.0, 209.0, 104.43037974683544, 2.41e-63], ["CAQ64719.1", "sugar_uptake_ABC_transporter,_ATP-binding_protein", "BGC0000087", 1, "Polyketide", 37.0, 201.0, 99.36708860759494, 4.67e-60], ["ACR33047.1", "ABC_transport_protein_ATP-binding", "BGC0000495", 1, "RiPP:Lanthipeptide", 30.0, 95.0, 75.31645569620254, 2e-22], ["AEK75511.1", "ATP-binding_ABC_peptide_transporter", "BGC0000001", 1, "Polyketide:Modular type I polyketide", 26.0, 84.0, 100.63291139240506, 1.74e-17], ["AJO72722.1", "Antibiotic_ABC_transporter_ATPase", "BGC0001381", 1, "Polyketide", 26.0, 77.0, 72.46835443037975, 1.62e-15], ["AFJ20779.1", "putative_ABC_transporter", "BGC0002300", 1, "NRP", 30.0, 74.0, 63.29113924050633, 1.22e-14], ["CAP20369.1", "putative_ABC_transporter_ATP-binding_component", "BGC0000347", 1, "NRP", 22.0, 74.0, 92.40506329113924, 1.85e-14], ["AUA09459.1", "Daunorubicin/doxorubicin_resistance_ATP-binding_protein_DrrA", "BGC0002291", 1, "Polyketide", 30.0, 73.0, 72.46835443037975, 2.09e-14], ["AAZ23084.1", "possible_ABC_transporter", "BGC0000291", 1, "NRP", 28.0, 74.0, 74.68354430379746, 2.24e-14], ["CBG67536.1", "putative_ABC_transporter_ATP-binding_protein", "BGC0002367", 1, "NRP", 28.0, 73.0, 70.56962025316456, 2.39e-14], ["PHM26616.1", "daunorubicin-DIM-transport_ATP-binding_protein_ABC_transporter_DrrA", "BGC0001130", 1, "NRP+Polyketide", 28.0, 73.0, 67.40506329113924, 3.13e-14], ["ctg1_orf15", "", "BGC0000053", 1, "Polyketide", 30.0, 72.0, 72.46835443037975, 7.11e-14], ["AAY28215.1", "unknown", "BGC0000074", 1, "Polyketide", 28.0, 70.0, 67.72151898734177, 1.46e-13], ["CCQ18687.1", "ABC_transporter_ATP-binding_protein", "BGC0000544", 1, "RiPP:Lanthipeptide", 29.0, 70.0, 71.83544303797468, 1.82e-13], ["ACU62752.1", "ABC_transporter_related", "BGC0001392", 1, "RiPP", 25.0, 69.0, 66.45569620253164, 2.03e-13], ["AAK33690.1", "ABC_transporter_", "BGC0000566", 1, "RiPP:LAP", 25.0, 70.0, 72.46835443037975, 3.33e-13], ["ABQ04129.1", "ABC_transporter_related,_ATPase_component", "BGC0000838", 1, "Polyketide", 26.0, 69.0, 68.0379746835443, 3.43e-13], ["CCA89322.1", "hypothetical_protein", "BGC0001111", 1, "NRP+Polyketide:Trans-AT type I polyketide", 24.0, 71.0, 97.46835443037975, 3.67e-13], ["CAM56766.1", "ExpB", "BGC0000354", 1, "NRP", 31.0, 69.0, 67.40506329113924, 6.59e-13], ["WP_141576290.1", "ABC_transporter_ATP-binding_protein", "BGC0002686", 1, "NRP", 29.0, 69.0, 65.50632911392405, 7.81e-13], ["AAN85531.1", "ABC_transporter_component,_ATP_hydrolase", "BGC0001101", 1, "NRP+Polyketide:Modular type I polyketide+Polyketide:Trans-AT type I polyketide", 29.0, 69.0, 71.83544303797468, 9.94e-13], ["BCK51660.1", "putative_ABC_transporter_ATP-binding_protein", "BGC0002520", 1, "Polyketide", 26.0, 68.0, 67.08860759493672, 1.17e-12], ["WP_202421642.1", "ATP-binding_cassette_domain-containing_protein", "BGC0001655", 1, "RiPP", 26.0, 68.0, 69.9367088607595, 1.55e-12], ["CAJ88181.1", "putative_ABC_transporter,_ATP-binding_subunit", "BGC0000151", 1, "Polyketide:Modular type I polyketide+Saccharide:Hybrid/tailoring saccharide", 25.0, 66.0, 67.40506329113924, 5.22e-12], ["WP_019032750.1", "multidrug_ABC_transporter_ATP-binding_protein", "BGC0001331", 1, "NRP:Cyclic depsipeptide+Polyketide:Modular type I polyketide", 29.0, 66.0, 66.77215189873418, 6.85e-12], ["WP_020636821.1", "dipeptide/oligopeptide/nickel_ABC_transporter_permease/ATP-binding_protein", "BGC0002011", 1, "Polyketide", 28.0, 65.0, 70.56962025316456, 3.31e-11], ["QGJ79648.1", "Peptide_ABC_superfamily_ATP-binding_protein", "BGC0002552", 1, "Polyketide", 28.0, 65.0, 70.56962025316456, 3.31e-11], ["AJW76714.1", "DsaL", "BGC0001196", 1, "NRP", 28.0, 63.0, 72.15189873417721, 3.48e-11], ["APZ78843.1", "ABC_transporter_ATP-binding_protein", "BGC0001431", 1, "NRP:Cyclic depsipeptide+Polyketide:Iterative type I polyketide", 27.0, 62.0, 76.26582278481013, 9.51e-11], ["AJK49764.1", "ABC_transporter,_ATP-binding_protein", "BGC0002565", 1, "NRP", 25.0, 62.0, 73.73417721518987, 9.73e-11], ["ACI07020.1", "ABC_transporter,_ATP-binding_protein", "BGC0001684", 1, "Other", 25.0, 62.0, 73.41772151898735, 1.33e-10], ["ACN29728.1", "putative_ABC_transporter", "BGC0000814", 1, "Alkaloid", 28.0, 63.0, 68.0379746835443, 1.36e-10], ["AAY59067.1", "ATP-binding_protein", "BGC0000128", 1, "Polyketide", 27.0, 63.0, 74.0506329113924, 1.42e-10], ["ANP43737.1", "ThsF", "BGC0001391", 1, "RiPP", 26.0, 62.0, 71.83544303797468, 1.66e-10], ["CAC33840.1", "hypothetical_protein", "BGC0000523", 1, "RiPP:Lanthipeptide", 26.0, 61.0, 62.9746835443038, 2.34e-10], ["AAM70341.1", "CalT5", "BGC0000033", 1, "Polyketide", 26.0, 59.0, 67.08860759493672, 1.19e-09], ["AAV66099.1", "PltJ", "BGC0000127", 1, "Polyketide", 29.0, 60.0, 72.78481012658227, 1.44e-09], ["ATY72535.1", "iron_complex_transport_ATP-binding_protein", "BGC0001574", 1, "NRP", 25.0, 59.0, 77.84810126582279, 1.49e-09], ["WP_039806835.1", "ATP-binding_cassette_domain-containing_protein", "BGC0002001", 1, "NRP+Polyketide", 26.0, 58.0, 68.35443037974683, 2.45e-09], ["CAI05930.1", "putative_ATP-binding_protein", "BGC0000696", 1, "Saccharide", 26.0, 57.0, 68.9873417721519, 5.05e-09], ["MBX4265665.1", "ABC_transporter_ATP-binding_protein", "BGC0002667", 1, "RiPP", 24.0, 57.0, 71.83544303797468, 7.51e-09], ["BCB17010.1", "putative_ABC_transporter_ATP-binding_protein", "BGC0002523", 1, "NRP", 26.0, 57.0, 66.45569620253164, 8.57e-09], ["BAH43768.1", "ABC_transporter_ATP-binding/permease_protein", "BGC0000452", 1, "NRP", 23.0, 57.0, 73.73417721518987, 1.08e-08], ["APZ78819.1", "ABC_transporter_ATP-binding_protein", "BGC0001429", 1, "NRP:Cyclic depsipeptide+Polyketide:Iterative type I polyketide", 26.0, 56.0, 70.56962025316456, 1.21e-08], ["ABC42565.1", "putative_ABC_transporter", "BGC0000698", 1, "Saccharide", 26.0, 56.0, 68.0379746835443, 2.52e-08], ["AMYAL_RS0139485", "ATP-binding_cassette_domain-containing_protein", "BGC0002011", 1, "Polyketide", 26.0, 54.0, 74.0506329113924, 3.37e-08], ["AUD08667.1", "ABC_transporter_ATP-binding_protein", "BGC0001553", 1, "NRP+Polyketide", 24.0, 55.0, 68.35443037974683, 3.59e-08], ["QGJ79649.1", "ABC_transporter_ATP-binding_protein", "BGC0002552", 1, "Polyketide", 26.0, 53.0, 68.35443037974683, 8.43e-08], ["BBG91913.1", "ABC_transporter_ATP-binding_subunit", "BGC0001927", 1, "Other", 24.0, 54.0, 74.0506329113924, 8.67e-08], ["AAB81307.1", "ATP-dependent_translocator", "BGC0002579", 1, "RiPP", 25.0, 54.0, 74.36708860759494, 1.15e-07], ["WP_009985599.1", "ATP-binding_cassette_domain-containing_protein", "BGC0001311", 1, "RiPP:Lanthipeptide", 25.0, 53.0, 66.45569620253164, 1.55e-07], ["KUM69048.1", "ABC_transporter_ATP-binding_protein", "BGC0001561", 1, "NRP", 28.0, 52.0, 74.68354430379746, 2.35e-07], ["AIS24846.1", "dst20", "BGC0001147", 1, "NRP", 24.0, 52.0, 92.40506329113924, 4.57e-07], ["EHM27493.1", "ABC_transporter_related_protein", "BGC0000235", 1, "Polyketide", 25.0, 49.0, 62.34177215189873, 2.17e-06], ["CAT00694.1", "protein_mcbF", "BGC0000568", 1, "RiPP:LAP", 24.0, 48.0, 63.29113924050633, 5.04e-06]], "ctg7_189": [["AJW76721.1", "inner-membrane_translocator", "BGC0001196", 1, "NRP", 39.0, 159.0, 92.7710843373494, 1.05e-43], ["ATY72531.1", "ATPase", "BGC0001574", 1, "NRP", 28.0, 107.0, 102.40963855421687, 2.98e-26]], "ctg7_195": [["AEW95630.1", "putative_initiation_factor_eIF-2B_alpha_subunit-like_protein", "BGC0002697", 1, "NRP+Polyketide", 51.0, 260.0, 97.6608187134503, 3.08e-82]], "ctg7_200": [["AWR88435.1", "putative_inositol_monophosphatase", "BGC0001522", 1, "Polyketide", 50.0, 46.0, 40.74074074074074, 1.23e-06]], "ctg7_201": [["CAF31552.1", "putative_myo-inositol-3-phosphate_phosphatase", "BGC0000695", 1, "Saccharide", 36.0, 78.0, 90.625, 1.63e-17]], "ctg7_202": [["ABS90464.1", "transcriptional_regulator", "BGC0001106", 1, "NRP+Polyketide", 31.0, 94.0, 102.58302583025831, 6.17e-22], ["WP_019631334.1", "LacI_family_transcriptional_regulator", "BGC0001364", 1, "RiPP", 30.0, 67.0, 88.92988929889299, 1.43e-12], ["AJW76719.1", "DsaQ", "BGC0001196", 1, "NRP", 27.0, 63.0, 103.3210332103321, 4.58e-11]]}}}}, "antismash.modules.lanthipeptides": {"record_id": "7", "schema_version": 5, "motifs": {}, "new_cds_features": [], "protoclusters": {}, "comparippson": {"db_results": [{"database": {"name": "antiSMASH-DB", "version": "3.0", "url": "https://antismash-db.secondarymetabolites.org/area.html?record=@accession@&start=@start@&end=@end@", "id_format": "@accession@", "description_format": "@type@: @locus@", "fields": ["accession", "type", "locus", "start", "end"], "dir_name": "asdb"}, "hits": {}, "aliases": {}}, {"database": {"name": "MIBiG", "version": "3.1", "url": "https://mibig.secondarymetabolites.org/go/@accession@", "id_format": "@accession@ (@locus@)", "description_format": "@type@: @compounds@", "fields": ["accession", "compounds", "type", "locus"], "dir_name": "mibig"}, "hits": {}, "aliases": {}}], "aliases": {}}}, "antismash.modules.lassopeptides": {"record_id": "7", "schema_version": 3, "motifs": {}, "new_cds_features": [], "protoclusters": {}, "comparippson_results": {"db_results": [{"database": {"name": "antiSMASH-DB", "version": "3.0", "url": "https://antismash-db.secondarymetabolites.org/area.html?record=@accession@&start=@start@&end=@end@", "id_format": "@accession@", "description_format": "@type@: @locus@", "fields": ["accession", "type", "locus", "start", "end"], "dir_name": "asdb"}, "hits": {}, "aliases": {}}, {"database": {"name": "MIBiG", "version": "3.1", "url": "https://mibig.secondarymetabolites.org/go/@accession@", "id_format": "@accession@ (@locus@)", "description_format": "@type@: @compounds@", "fields": ["accession", "compounds", "type", "locus"], "dir_name": "mibig"}, "hits": {}, "aliases": {}}], "aliases": {}}}, "antismash.modules.nrps_pks": {"schema_version": 3, "record_id": "7", "domain_predictions": {"nrpspksdomains_ctg7_165_AMP-binding.1": {"nrpys": {"aa10": "DVWHFSLVDK", "aa34": "RWMTFDVSVWEWHFFCSGEHNLYGPTEAAVDVSW", "stachelhaus_matches": [{"substrates": [{"long": "serine", "short": "Ser", "norine": "Ser"}], "signature": "DVWHFSLVDK", "aa10_score": 1.0, "aa34_score": 1.0}], "physiochemical_class": {"name": "hydrophobic-aliphatic", "score": 1.2839816664852526, "substrates": [{"long": "alanine", "short": "Ala", "norine": "Ala"}, {"long": "glycine", "short": "Gly", "norine": "Gly"}, {"long": "valine", "short": "Val", "norine": "Val"}, {"long": "leucine", "short": "Leu", "norine": "Leu"}, {"long": "isoleucine", "short": "Ile", "norine": "Ile"}, {"long": "2-aminobutyric acid", "short": "Abu", "norine": "Abu"}, {"long": "isovaline", "short": "Iva", "norine": "Ival"}, {"long": "serine", "short": "Ser", "norine": "Ser"}, {"long": "threonine", "short": "Thr", "norine": "Thr"}, {"long": "4-hydroxyphenylglycine", "short": "Hpg", "norine": "Hpg"}, {"long": "3,5-dihydroxyphenylglycine", "short": "dHpg", "norine": "Dhpg"}, {"long": "cysteine", "short": "Cys", "norine": "Cys"}, {"long": "proline", "short": "Pro", "norine": "Pro"}, {"long": "pipecolic acid", "short": "Pip", "norine": "Hpr"}]}, "large_cluster": {"name": "Aliphatic chain or phenyl group with -OH", "score": 1.1411716002269188, "substrates": [{"long": "serine", "short": "Ser", "norine": "Ser"}, {"long": "threonine", "short": "Thr", "norine": "Thr"}, {"long": "3,5-dihydroxyphenylglycine", "short": "dHpg", "norine": "Dhpg"}, {"long": "4-hydroxyphenylglycine", "short": "Hpg", "norine": "Hpg"}]}, "small_cluster": {"name": "ser", "score": 1.0008671723713127, "substrates": [{"long": "serine", "short": "Ser", "norine": "Ser"}]}, "single_amino": {"name": "ser", "score": 1.0000243974784657, "substrates": [{"long": "serine", "short": "Ser", "norine": "Ser"}]}}}, "nrpspksdomains_ctg7_174_AMP-binding.1": {"nrpys": {"aa10": "AMPSQGVVNK", "aa34": "SRSLYAMSSPGGSLQVGGAQQVFGMAEGLVNYTR", "stachelhaus_matches": [{"substrates": [{"long": "2,3-dihydroxybenzoic acid", "short": "2,3-dohBza", "norine": "diOH-Bz"}], "signature": "AMPAQGVVNK", "aa10_score": 0.9, "aa34_score": 0.9411764705882353}], "physiochemical_class": {"name": "hydrophobic-aromatic", "score": 1.071332439753189, "substrates": [{"long": "phenylalanine", "short": "Phe", "norine": "Phe"}, {"long": "tyrosine", "short": "Tyr", "norine": "Tyr"}, {"long": "2,3-dihydroxybenzoic acid", "short": "2,3-dohBza", "norine": "diOH-Bz"}, {"long": "phenylglycine", "short": "Pgl", "norine": "Ph-Gly"}, {"long": "R-beta-hydroxytyrosine", "short": "R-ohTyr", "norine": "bOH-Tyr"}]}, "large_cluster": {"name": "Hydroxy-benzoic acid derivates", "score": 1.0390804374867522, "substrates": [{"long": "2,3-dihydroxybenzoic acid", "short": "2,3-dohBza", "norine": "diOH-Bz"}, {"long": "salicylic acid", "short": "Sal", "norine": "X"}]}, "small_cluster": {"name": "Hydroxy-benzoic acid derivates", "score": 1.0443712650616428, "substrates": [{"long": "2,3-dihydroxybenzoic acid", "short": "2,3-dohBza", "norine": "diOH-Bz"}, {"long": "salicylic acid", "short": "Sal", "norine": "X"}]}, "single_amino": {"name": "dhb", "score": 1.0588447401220977, "substrates": [{"long": "2,3-dihydroxybenzoic acid", "short": "2,3-dohBza", "norine": "diOH-Bz"}]}}}, "nrpspksdomains_ctg7_151_PKS_KR.1": {"kr_activity": {"class": "SimplePrediction", "method": "kr_activity", "prediction": "inactive"}, "kr_stereochem": {"class": "SimplePrediction", "method": "kr_stereochem", "prediction": "C1"}}, "nrpspksdomains_ctg7_152_PKS_KR.1": {"kr_activity": {"class": "SimplePrediction", "method": "kr_activity", "prediction": "inactive"}, "kr_stereochem": {"class": "SimplePrediction", "method": "kr_stereochem", "prediction": "C1"}}, "nrpspksdomains_ctg7_176_PKS_KR.1": {"kr_activity": {"class": "SimplePrediction", "method": "kr_activity", "prediction": "inactive"}, "kr_stereochem": {"class": "SimplePrediction", "method": "kr_stereochem", "prediction": "C2"}}, "nrpspksdomains_ctg7_161_ACPS.1": {}, "nrpspksdomains_ctg7_165_Condensation_Starter.1": {}, "nrpspksdomains_ctg7_165_PCP.1": {}, "nrpspksdomains_ctg7_165_Thioesterase.1": {}, "nrpspksdomains_ctg7_175_PP-binding.1": {}}, "consensus": {"nrpspksdomains_ctg7_165_AMP-binding.1": "Ser", "nrpspksdomains_ctg7_174_AMP-binding.1": "diOH-Bz"}, "consensus_transat": {}, "region_predictions": {"1": [{"sc_number": 1, "polymer": "(Ser)", "docking_used": false, "smiles": "NC(CO)C(=O)O", "ordering": ["ctg7_165"]}]}}, "antismash.modules.pfam2go": {"pfams": {"PF00440": {"GO:0003677": "DNA binding"}, "PF02028": {"GO:0022857": "transmembrane transporter activity", "GO:0071705": "nitrogen compound transport", "GO:0016020": "membrane"}, "PF01848": {"GO:0016020": "membrane"}, "PF02653": {"GO:0022857": "transmembrane transporter activity", "GO:0055085": "transmembrane transport", "GO:0016020": "membrane"}, "PF00005": {"GO:0005524": "ATP binding"}, "PF00370": {"GO:0016301": "kinase activity", "GO:0005975": "carbohydrate metabolic process"}, "PF02782": {"GO:0016301": "kinase activity", "GO:0005975": "carbohydrate metabolic process"}, "PF04198": {"GO:0030246": "carbohydrate binding"}, "PF01648": {"GO:0000287": "magnesium ion binding", "GO:0008897": "holo-[acyl-carrier-protein] synthase activity"}, "PF11806": {"GO:0005506": "iron ion binding", "GO:0008849": "enterochelin esterase activity", "GO:0006826": "iron ion transport", "GO:0005737": "cytoplasm"}, "PF00668": {"GO:0003824": "catalytic activity"}, "PF00975": {"GO:0009058": "biosynthetic process"}, "PF01032": {"GO:0022857": "transmembrane transporter activity", "GO:0016020": "membrane"}, "PF01548": {"GO:0003677": "DNA binding", "GO:0004803": "transposase activity", "GO:0006313": "transposition, DNA-mediated"}, "PF02371": {"GO:0003677": "DNA binding", "GO:0004803": "transposase activity", "GO:0006313": "transposition, DNA-mediated"}, "PF00704": {"GO:0005975": "carbohydrate metabolic process"}, "PF02554": {"GO:0009267": "cellular response to starvation", "GO:0016020": "membrane"}, "PF00465": {"GO:0016491": "oxidoreductase activity", "GO:0046872": "metal ion binding"}, "PF01008": {"GO:0044237": "cellular metabolic process"}, "PF07690": {"GO:0022857": "transmembrane transporter activity", "GO:0055085": "transmembrane transport"}}, "record_id": "7", "schema_version": 1}, "antismash.modules.rrefinder": {"schema_version": 1, "bitscore_cutoff": 25.0, "hits_by_protocluster": {}, "hits_by_cds": {}, "min_length": 50, "record_id": "7"}, "antismash.modules.sactipeptides": {"record_id": "7", "schema_version": 3, "motifs": {}, "new_cds_features": [], "protoclusters": {}, "comparippson_results": {"db_results": [{"database": {"name": "antiSMASH-DB", "version": "3.0", "url": "https://antismash-db.secondarymetabolites.org/area.html?record=@accession@&start=@start@&end=@end@", "id_format": "@accession@", "description_format": "@type@: @locus@", "fields": ["accession", "type", "locus", "start", "end"], "dir_name": "asdb"}, "hits": {}, "aliases": {}}, {"database": {"name": "MIBiG", "version": "3.1", "url": "https://mibig.secondarymetabolites.org/go/@accession@", "id_format": "@accession@ (@locus@)", "description_format": "@type@: @compounds@", "fields": ["accession", "compounds", "type", "locus"], "dir_name": "mibig"}, "hits": {}, "aliases": {}}], "aliases": {}}}, "antismash.modules.t2pks": {"schema_version": 3, "record_id": "7", "protocluster_predictions": {}}, "antismash.modules.tfbs_finder": {"schema_version": 1, "pvalue": 1e-05, "start_overlap": 50, "record_id": "7", "hits_by_region": {"1": [{"name": "AfsR", "start": 203395, "description": "Pleiotropic regulatory for antibiotic production", "consensus": "GTAAATGAACGC", "confidence": "medium", "strand": -1, "score": 18.762947008991794, "max_score": 23.04516}, {"name": "NuR", "start": 175032, "description": "Nickel-responsive regulator", "consensus": "TTGCANANNACTYGCAA", "confidence": "weak", "strand": -1, "score": 21.070308621379244, "max_score": 30.97839}, {"name": "ZuR", "start": 175141, "description": "Zinc-responsive repressor", "consensus": "TGAANNTCATTTTCA", "confidence": "weak", "strand": 1, "score": 20.191486460289006, "max_score": 28.18779}, {"name": "ZuR", "start": 190423, "description": "Zinc-responsive repressor", "consensus": "TGAANNTCATTTTCA", "confidence": "medium", "strand": 1, "score": 21.495566637366238, "max_score": 28.18779}]}}, "antismash.modules.thiopeptides": {"record_id": "7", "schema_version": 3, "protoclusters with motifs": [], "motifs": [], "cds_features": {}, "comparippson": {"db_results": [{"database": {"name": "antiSMASH-DB", "version": "3.0", "url": "https://antismash-db.secondarymetabolites.org/area.html?record=@accession@&start=@start@&end=@end@", "id_format": "@accession@", "description_format": "@type@: @locus@", "fields": ["accession", "type", "locus", "start", "end"], "dir_name": "asdb"}, "hits": {}, "aliases": {}}, {"database": {"name": "MIBiG", "version": "3.1", "url": "https://mibig.secondarymetabolites.org/go/@accession@", "id_format": "@accession@ (@locus@)", "description_format": "@type@: @compounds@", "fields": ["accession", "compounds", "type", "locus"], "dir_name": "mibig"}, "hits": {}, "aliases": {}}], "aliases": {}}}, "antismash.modules.tta": {"TTA codons": [], "schema_version": 2, "record_id": "7", "gc_content": 0.5683742922602352, "threshold": 0.65}}}, {"id": "8", "seq": {"data": "TACGATTTTTACACCCACGAGTGGTTCGCTGGCGGGCAGTGGATCGTACGTGATGCGCCGCTGGAGAAATTGCCGCTGCTGGTACGTGCTGGTGCGGGTCTGCCGCTCAGCGAACGCATTACGCATGTCAGCGCGGAAAAAGACACTACCCGTGAGCTGAAACTGTTCCCGGTGAAAGGCGTCGGTTCAACCGCGGGCCTGCTGTTTGAAGACGATGGTGAAAGCTGGGGCTATCAGAACGGCAATGCGCTGTGGGTGGAATGGGACATGGCATGCGACGGTGCCACCATCAACCTGAAGGTCAGTGCGCGGGGAGATTATCGTCCGGCGTGGAAAGCGCTGAAGATATCGTTACCGGCCGGGGAAAAACGCACGCTGCTGGTGAATGGTATTGAAGGGAGTGAATGGGTGGTCTAGTACGGCCTGATGCCCGCTCCCACAGGGAGAGGGCATCAAACACAGGCCCGGTAGGCGTAGCGCCACCGGGCTTTTTTTAACCCTCGATACCTTTACTGCGCAGGTAATCTTCGTAGTTACCGGTGAAGTCCACCACGCGCTCAGGCGTAATTTCGATCACGCGGGTCGCCAGCGAGCTGACGAATTCACGGTCGTGAGAGACGAAGATCAGGGTCCCCTGATACATCTCCAGCGCCATGTTCAGCGATTCGATAGATTCCATATCCAGGTGGTTAGTCGGTTCATCCATCACCAGGATATTGGGTTTTTCCATCATCAGCTTACCGAACAGCATGCGCCCTTTTTCACCACCGGACAGCACTTTAGCAGGCTTCTTGATGTCGTCCTGGCTGAACAGCAGACGACCCAGAATGCTGCGCACCGCCTGCTCGTCATCGCCTTCTTGCTTCCACTGGCTCATCCAGTCGAAGACGGTCAGGTCGTTTTCGAACTCGTATTCATGGTCCTGTGCGTAGTAACCAATCTGCGCGTTTTCAGACCACTTCACGGTACCGTTATCCGGCTGCAGTTCGCCGACCAGGGTTTTCAGCAGAGTGGATTTACCCACGCCGTTGGCACCCAGAATGGCAATCTTCTCGCCCACTTCCAACAGCAGGTTAAAGTTTTTAAACAGCGGACCGTTTTCAAAACCTTTAGCCAGGGCTTCCACTTCCAGCGCATTACGGAACAGTTTCTTGTCCTGCTCGAAGCGGATGAATGGGTTCTGACGGCTGGACGCTTTCACTTCATCAAGCTTGATCTTGTCAATCTGGCGCGCACGAGAGGTCGCCTGGCGAGATTTAGAGGCGTTCGCGCTGAAGCGGCTGACGAAAGACTGCAGATCAGCAATCTGGGCTTTCTTCTTGGCGTTATCCGCCAGCAGACGTTCACGCGCCTGCGTGGCTGCCGTCATGTACTCATCGTAGTTGCCCGGATAAACGCGCAGCTCGCCGTAGTCCAGGTCCGCCATGTGTGTACACACCATGTTCAGGAAGTGACGGTCGTGCGAGATGATGATCATGGTGCTGTCGCGATCGTTCAGCGTCTGCTCCAGCCAGCGGATGGTGTCGATGTCCAGGTTGTTCGTTGGTTCGTCGAGCAGCAGGATATCCGGATTAGAGAACAGCGCCTGCGCCAGCAGAACACGCAGTTTCCAGCCTGGCGCGACTTCGCTCATCGGGCCGTAATGTTGTTCTACCGGAATACCCACCCCCAGCAGCAGCTCGCCCGCACGCGCTTCCGCAGAGTAGCCATCCATTTCGCCGTACAGCACTTCGAGATCGGCCACTTTGTAGCCATCTTCTTCGCTCATCTCCGCCAGAGCGTAGATGCGATCGCGCTCCTGCTTCACTTCCCACAGCTCCGCGTGTCCCATGATAACGGTGTCAAGGACGGTGAACTCTTCAAAGGCGAACTGATCCTGACGCAGCTTACCGATGCGCTCGTTTGGATCGAGCGAAACGTTGCCCAGCGTCGGCTCTAAATCACCGCCGAGGATTTTCATAAAAGTAGATTTACCGCTACCGTTGGCGCCAATCAGGCCGTAACGGTTGCCGCCGCCAAATTTGACGGAAATGTTTTCGAACAGCGGCTTACTGCCAAACTGCATAGTGACGTTGCTGGTAACTAACACGGGGAGATTCCTGCGAAAAGTGTGATAAACACGGCATTATGCCACAATTCCGAATTGAGATCCCGCGTTGCGGCAATCCGCTAAACTTTAACAAAATCGAAAAAAATGTGATTTCGTACACATCTGAATTCCCTGTTAGCGGGAATGCACATATAATGCGCTCCCATCAAGATTCAGACTTATCAACTCATCGCCGGAATGGCTTAGATACCTCGCACAACATGAACATGAAATTAACAACGCTTTTTGCGGCGGCGTTAGCCGTAGTAGGTTTTTGCAAAACCGCTTCTGCGGTGACTTATCCGCTGCCGACAGACGGTAGCCGTCTGGTTGGTCAAAACCAGGTGGTCACGGTGCCTGAAGGTAACGCTCAGCCACTGGAATATTTCGCGGCGCAGTACCAGTTGGGCCTGTCTAACATGCTGGAAGCGAATCCGGGTGTTGACCCGTATCTGCCTAAAGCCGGTACCGTGCTGAACATTCCTCAGCAGCTGATTCTGCCGGATACCGTCCATGAAGGTATCGTCATCAACAGCGCGGAAATGCGTCTGTATTACTACCCGAAAGGCACCAACACGGTTATCGTGCTGCCAATCGGTATCGGCCAGCTGGGTAAAGACACCCCAATGAACTGGACGACCAAAGTTGAGCGTAAGAAAGCAGGCCCAACCTGGACGCCAACCGCCAAAATGCACGCAGAGTACATCGCTGCGGGTGAACCCCTGCCAGCCGTTGTACCGGCAGGCCCTGATAACCCAATGGGTCTGTACGCGCTGTACATTGGCCGTCTGTACGCGATTCACGGGACCAACGCAAACTTCGGTATCGGCCTGCGCGTAAGCCACGGCTGCGTACGTCTGCGTAACGAAGACATCAAATTCCTGTTCGAAAACGTGCCGGTCGGAACCCGCGTCCAGTTCATCAACGAACCGGTTAAAGCGACGTCTGAGCCGGATGGCAGCCGTTACATTGAAGTACACAACCCGCTGTCCACCAGCGAAGACCAGATCAACAACAACGAAATCGTTCCGGTTACGCTGAACAGCGCGGTGCAGTCCGTGACCTCTCAGCCGGATGTAGAGATAGCGATTGTTGACCAGGCCGTTCAGAACCGTTCTGGTATGCCAGTGCGTCTGAACTGACCCTCTGCCCGGTGGCGCTTTGCTGACCGGGTCTGAGAATAAAAAAGCGGGCTCTGATGCCCGCTTTTTTTTATCCGTTATTGACGATAACTATCCCGCCGTGGTCGTAACGGTAGTGACAGTGGGCATACTCAAGCGGTGTGCCATCCTCCAGATAGATAACCTGCTCCACCTCCAGCACCGGATCGGTCTGCTCGCAGATAAGGTGTTGCATATCCAGCGCGTTCGGCTTTAGCGCCCGCACCACCCGGTACGACCCCATAATTTTCAGCCCCAGCGTCTCCTGCACGTAGCGGAACACGGAGCCTTCAAGATGGCTTTTATTCAGACCGGGCACCAGATTAAGCGGCATAACGGTGGAGTCCAGCGACATCGGCTCACCGTTGAGCAGACGCAGACGAACAAAGTCATAGACAGGCGCATCGGCGTTAATCATCAGCGAGGCCTGCTCCTTCTCGTTCGGAAAGCGCAGCTCGAAATGGACCACGACGCTGGAAACGGTGCCCAGATGCTCCCAGGTTTTTGTTGCACCGAAGTAGTCGCTGCCGGAAAGATCCCACTGCGAGAGTTGCAGGAAATTTTTGCGGATAAACGTCCCTTGCCCCTGACGGGTATAGATCAGCCCTTCCACGATTAACTGGCGTATGGCCTGCTGTATGGTCATCCGGCTGGTGCTGAACTCCGCCGCCAGGGCAAACTGGTCCGGGAGCGGTTCGTTGGCGGCGTATTGCGAGCTAATAATGCGCTTCTTAATTTCCCGCGCTATGGTGATGTACTTCGCCGCCATCGTCCTTCCTTTCTGTTAGTTTTCTGTCCCGCTGTTTTTTAATGCCACTCTCTCGGCAATTTTGAGGAAAGGCAGGTAGAAGAATACACCAAATACAATGATTGCCAACTGCACGACCACGGCGCGCCAGTCCCCTGCCGTTGCCAGCCAGGCGCTCAGAATGGGCGGAGTTGTCCACGGGATCATAACCACACAGCGCGACATTAACCCCAGGGTAGTACAGAACCACGCAAACCAGATACCTATGGCAGGTAGCAGCACAAAGGGGATCATCAGCGGCAGGTTGAACACAATCGGCAGGCCAAAAATGACCGGCTCGTTGATGTTAAACAGACCCGGCGCCAGCGACAAACGGGCCACCTGTTTCGCCGATTTTTGCCGTGAGAAGATGAAAATGGCAATCAACAGGGAAATCGTGCTGCCGGTCCCCCCCACCATACCAAAGGTCGGTACAAAGATATTATTGATGATATGTGGGACAGGCTGACCGTTGGCAAAGGCCAGCATATTCTCGTTGGTGTTGATCAGCAGAAACGGCTCCAGCACCACGCTGTTAACCACTGACTGATGGATCCCAAGCGTGAACAGGAAGTTACCAAAGCTATAGATAAAAATCGTGCCCGGCAGGCTGGTATTGATCAGGCGCAGCGGCTGCTGAATAAAAGTGGTGATCAGATGGATGAGATCCATGTGCAACACGTTTGCCAGAAGCGCGGCCAGTATGGCAAACAGGGAAAGCGTCAGGATCGTCGGGATCAGCGCGGTAAACGATTTGCTGACCGCCGGCGGTACATTTTCACCTAAAGAAATGTGCAGCGCTTTCAGACGAGAAATGGCGATAAACAGTTCCGTTGAGAGCAGACCAATCAGCACCCCGGCAAAAATGCCGGTTGAGCCAATATTGGAGAACGTCAGCACCTGCGTGACGTTCACCGTGGCGTCGCTGCCGACGGGCGTGAGCTGTAAGCGCATCGGCATCATAATGATAAAACTGCTGATGGCGATAACCACTGCCGAGACCGGGTTGTCGAAGTCTTTGTTGCGTGCCAGCGACCAGGCAATCATCGGTGCCAGCAACAGCGCGGCGATATTCAGCGTACCGTTAATAATCGCCTCGCCCCACACCTTAAAATGCGCCAGCGTGTCGCCTTCAAAAATCCATGGGAATACCACGTTATTCACCAGCACCGCCAGCCCGGCAAGGATGAAAATGGGCATGACCGTGGCGAAGGCATCGCGCAGGGAACGCAGGTGCACCTGATTTGCCAGGCGCGCCGAGAACTCAACAAATCTGTCGACAAAAGACTGCATATGCGGTGTTATTTTTGTTTCAGACATAGCGGATATTTCCCTTCAATCAGTCACAAAAACGGCCCGGCAGCGTACGGCTTACATCTCGCGTCCGTTGGTATGGATAACCTGTTTCAACCATGCGTAGCTCTTCTTCGGTACGCGCTTTAAGTCTTTCAGGTCGTGGTTTTCACGGTTCACATAGACCACGCCGTAACGCTTACGCATGTCTCCCTGTGAACTCAGAATGTCGATTAAGCCCCAGCCGAGGTAACCGATCACCTCTGCGCCATCCTCAAACATGGCTTGTTTCATCGCCTCGATATGCGCCCGGTGGTAGTCAATACGGTAGGTATCTTCAATCGGATTCACACCGTCCCAGGACTCGATCACCCCAATACCGTTTTCAATCGGGAATACCGGCATACGCCAGTCGTTGTAATAGCGGGTGATGATGGTGCGAAAGCCCAGCGGATCAATCTGCCAGTTCCATTCGGTCGCTTTCAGGTACGGGTTATTTTTATCACCGTGCAGAAGGTAATCGTTGACCGGCGTTCCTTCGGGGATCGCATCGCTGTCGAGGGTTTTACTGGCGTAGTAGCTGAAGGCCATATAGTCGTTTTTGGTACGCGCCAGCAGCGCAAGATCCTCAGCGCGGTAGATATCCGCAAAACCTTGCTGTTCAACGACCGCCATCACCGCCGGGCTGTAACCCTGGCCGGCAAAGACGCGCAGCAGGTTCTGGTTGAGGAATTCGTCATACTGCTGGGCGCAGAAGATATCACGCGGTTTACAGGTCGCCGGATAGACCAGCTGGTGCGCCAGCATACCGCCCATCAGCTGGCCCGGACGGGTCTGGTGCAGGTATTCGGTCAGGGTCATATGCGCGACCATGGTGTGGTGCTGCAGTTCATACAGCTCGCGCAGGGTTTTCTCGCCTTTCATATAGCCCGAGATCCGGAAGGCTTCCGGCATGTGGAAGATGTTCTGCTCGTTAAACGTCAGCCAGTACTTCACCCGGTCGCCGTAACAGTCGATCATTTTTTTGCCGTAGCGGATAAACGCGTCCATCACACGGCGATCGTTAAAACCGTTGTACTCCTGCGCCAGCGCCAGCGGCATATCGAAGTGGTAGAGGCAGATCATCGGCTCAATGCCGCGGGCAATTAAATCGTTAATAAAGCGGTCATAAAAGGCGATGCCTTCGTCGTTGAAGTTACCGTCGCCCTGTGGACATACGCGGCTCCATGCGATCTGAAAGCGGTAGCAGTTCATGCCCAGATCCTGCATCAGGTCGAAATCTTCCCGATAGCGGTGGTAGGAATCGGTCGCGACTTTCCAGTCAGAAACGTTCTCCCCGGCTTCGCGAATGTCATATACCGACATTCCCTTTCCTCCCTCATTCCAGGCCCCTTCCGTCTGCATACTGGATACGGAATTGCCCCATAAAAAATTGGCTGGCAGAAATTGATTCATGATCGCTCCCTATATGACTAGTCATTTAAAATTTCATGACTAGTCATATAGGCGAAGACGAAAAATCAATCAAAGAGGAGGATCGTTTTTTGTGAGCAAGGCGGGAAAAAAACCCGGTCAGCGAAGCGAGACCGGGGGGAAGGACGGTTATTGTTGTGCGAGCTGATGACGACGATATTCACCCTGCCGCTCCAGCATCCAGCCCGGGTATTCACGCGGCAGCGCGCTGACGGCATCAAGCTGTTTAAGCTCGTCTTCGCTTAAACGGATCCCGGTGGCGGCAATGTTGTCGTCCAGCTGGTCGACACGTTTGGCACCAATAATGACGCTGGTTACGGCCTTCTGATGCAGCAACCACGCCAGCGCAATTTGCGCCACAGAGACACCTTTGCGCTCGGCCAGGGTGCGCATCACATCCACGCAATCGAAAGCACGCTCTTTATTCACCGGCGGGAAGTCAAATTCCAGGCGGCGACCGCCGGATTCACTCTGCCCGTCACGGCCATATTTTCCGCTAAGCAGACCACCTGCCAGTGGGCTCCAGACCATCAACCCGACGCCTTCACTCTGCATCATCGGTATCAGTTCACGCTCAAGATCGCGCCCGGCGATGGTGTAATACGCCTGCAGCGAAGCAAAACGCGCCAGTCCAAGGCGTTCGGAAATGCCCAGCGCTTTGGCAATCTGCCACGCCGCCCAGTTAGAGACGCCGATATAACGCACGTGCCCATGCTGCACCAGGTTATCCAGCGCGTAGAGCATCTCTTCGACCGGGGTTGCCGGGTCAAAACCGTGGAGCTGATACAGATCGATATGATCGAGCTGCAGACGGCGCAGGCTCTCTTTGACGCTACTGATGATGTGATAGCGCGAACTGCCGCGGGAGTTCACCCCGGCCGTGCCCGTTTCACCAAACACTTTGGTGGCAACCACCACGTTTTCGCGCGGAATTTTCAGGTTCTTCAGCGCCTGGCCGGTGATCTCCTCCGAGCGCCCTTCCGAATACACATCCGCGGTATCGATGAAATTAATTCCGGCATCCAGTGCACGGCCCACCAGCTGCTCGGCTTCACTTTGCTGCAGCTGACCAATCTTGCCCCACATGCCGCCTTCTCCGCCGAAGGTCATGGTGCCAAGGCACAGTTCAGACACAAACAGACCGGTATTGCCCAGTTTTTGATAACGCATAAGATAATCCTCGCATGTCGTTCGATGGGTACCCGATAGTTATACCCGCCCCATAGCCATCGCGAATGTGGTGTTCCTGTCCGTTTCTTGCCCAATCCTCTGAATCTTATCCGCGCGGAGCCTCACCAAAGACCTTGTAATCCGGTAATTGCACCTGCTGATACGGCTCCCAGCCGCCGCCCAGCGCTTTGTAGAGCGCCACCAGATCGAGAGCGCTTTGTACCTGCGCCTGCGCGCGTTGCTGCTGCGCCTGCGCCAGCTGCCGCTGGGCATCCAGCACGTCAATAAAGCTGGCGATCCCCTGCCGGTAGCTGTCGCTTGCCAAATCAAACGCGTTTTGCAACGCATCGATGGTTTTAGCAAGGCCGGCTTCACGCTGCTGATCGGTGCGGTAGCTCACTAGCGCATTCTCTACGTCCCCGAGCGCGGTGAGCACCGTCTGGCGGTAGTCGAGCACTGCCGCGCCCTGCTGCGCACGCGCCACCTTCACGCTCGAGACCAGTCTTCCGCCTTGGAAAATCGGTATCGAGACCTGCGGGCCGAAGCTGTAGAAGTGGCTGCTCCAGTCCGTCAGCCAGTTGGTTTCGCTGTTTCGCAGGCCGAACTGCCCGGAGAGGGTAAAGCTCGGGAACAGCTGCGCCACGGAAACGCCAATTTGCGCCGTGGCGGCGTGGAGGTTGGCTTCCGCCTCGCGCACGTCAGGACGACGACGGGCCAGCGTGGAGGGGATACCCGTTTGTACGATATCCGGCAGGGCGGGCATCGGCTGCGCCGACTGCAGCTCCGCATCCAGCGCCCCCGGCGGCTTGCCGAGTAAAATCGCGAGGCCATTCATTGCCTGCCGAGCCTGGGCCTGATACTGAGGAAGCTGCGCTTCGAGGTTCCCCAACTGGGCACGCGCATTTTCAACGTCCATCTGCGGTGACAGCCCGCCCCGCTGGCGGCTTTCGGTGAGTTCCAGGGTTTGTTGCGCGCTCTTAATCTGGGTGTTCAGCGTGGCAATGATGCTCTGCGCCCCCCGCAGCTGCAGCCATGCGCGCGCCACTTCCGCCTCCAGCGACACCAGCGCGTCGTTACGCTGCTCTATCGCCGCTTTCTGCTGCGCTTCGGCAGCCTCTACCTGTCGGCGCAACTTGCCCCACAGGTCGATTTCCCACTGCGCATCGAAGCTCCCCTGGTAAAGATTGATCGGCTGCGTCAGCGGTCCTAGCGCTCCCCTGAGTTCAGGATCCACGTTATCAAGCTGGTCGTACACGCCGTGGGATTTCAGCTCTCCCTCCAGCCCAAGCTGCTGGCGCGTGGCCTGCAGATTACCGTTTACGGAAGGGTAAAACGCCCCACCCGCCTGGTTAATCTGTTCGCGCGCCCCGGCAATACGCAACACCGTCTGCTGCAGGGATAAATTCCCCGCGATCGCGCGCTCTATCAGGCTGTCCAGCTGCGGTGAACCGAAGGTTTTCCACCAGCGTGGGTTGGTTGCCGTCGAGGCCGTTTTTGACTTCACGCCGCTGTCACCCGGGTCGTTCCAGTGTGTCGGGGTCTGCGACGCCGGCGGCTGGTAATCCGGCCCCACGGCGCAGCCTGCCAGCAGCATGATTATCAGGGGGGTTAAACGTCTGTGTATCATCAATGTGCTCCTGCACTCCCCTCGCTCTTAACCGGCGAGAGCAACAAACAAAACGGAATCAGTAACATGGCTACCACGCTCAGAATGGTGAACACGTCGATATACGCCAGGAAGCGCGACTGCTCGATCATGGTCTGGTACATGCGCCCGGTGGCGATACCGGTAGGGTCCCCGACCTGAGTGGTGAAGTTCTGGATCGCCTGCGCACTTTCGCGTATCGCCAGCTGGAACTGTTCATTAAACGGTGACGCGTGATAGGCCAGATGCGCGCTGTGCGCCTGGGAACGTTCGGTAATGGCCGCCGTAGAAAGCGAGATGCCAATTGAGCCCGCCACGTTGCGGAACATGGTAAACAGCGCCGCCGCATCGGCGTTCAGCCGCCTCGGTATCGAAATAAAAGCAATGGTGGTGAGAGGAACAAACAGGAATCCAAGCCCTATCGACTGCGCACTGCGGAACAGCACCAGCGTTTCGAAATCGATGTCCGGGGTCAGCGTACGTGACCAGAAGAACGACACCGCCAGGCAGGTAAAACCAAAAGCGATAATCCAGCGCGTCTGCACCACCGGCATCAGCTTCAGCACCAGCGGGATAGTCAATACGATCAACACGGCGCCCGGCGAAAGCACCAGCCCGGACCAGGTGGCGGTGTAGCCCAGATCCTGCTGTGCAAGCTGCGGAATCACCACCGAACTGCCGTACAGAATCATCGCCATGCCCGCCATCAACAGGCTGGAGATGGCGAAGTTGCGATCTTTCATGCAGTGCAGATCTACCACCGGTTTTTTTGCATACACCAGCCAGTAAATCGCACCAATAATGCCGATGAGCGTCAGCACGGCGAAGGTGCGAATAAAGTTCGAATAAAACCAGTCCTCATCTTCTCCCCGGTCGAGCATCACCTGCAGGCAGCCTAGCCCCAGCGCGATCAGGCCAATCCCCGTCCAGTCGATAGACAGCTTCTCTTTCGATTTGCTTTCCCATGGCGGGTCTTCCAGCAGCTGGTAGATCGCCAGCACCGTTACAATCCCCACCGGAATGTTGATGAAGAAAACCCAGCGCCAGGAGTAGTTATCGGTGATCCAGCCGCCCAGCGTCGGGCCAAGTACCGGCGCAACGATGATGGCGATTGACGACAGGCCAAACGCTTTACCCCGGTCCTCGGGTTTAAAGTAGTCGAGCAGCACCGACTGCTGCGTGGGCTGCAGCCCCCCGCCGAAAAAGCCCTGCATTACGCGAAAGAGAATGATTTGCCACAGCTCGGTGGCGATCCCGCACAGGAACGAACAGACGGTGAACATCACGATGCAGATGAGGAAGAACTGCTTGCGGCCAAAAACCCGGCTCAGGAAAGCCGATATCGGCAGCACTATGCCGTTTGCCACCAGGTAGCTGGTCAATACCCAGGTGGATTCGTCGTAGCTGGACGAGAGCGACCCGGCCACATGCGGGAGCGCCACGTTAACGATAGTGGTGTCGAGGATCTCCATAAACACCGCCAGCGTGACCACAATCGCCACCGCCCACGGATTACTGGCGGGTCGCCAGTTGTCGTGGCTGTGATCCGTCATTCCACTGTCACCTTCGGTGCAACCGACAGCCCAAGCGGCAGCGGTTTGTTGGGATCCAGCCCTTTATCAATCACGATCTTCACCGGCACGCGCTGAACGATTTTGACAAAGTTACCGGTAGCGTTTTCCGACGGGAAGGCGGAGAAACGCGAGCCGCTGCCCTGTTGAATACTGTCGACATGGCCTTCGAGCGCCATATCCGGCCAGGCATCTACGGACACCTCGACCTTATCGCCCGGCTTCATGCGTTCGAGCTGCGACTCTTTAAAGTTCGCTACCACCCACACATTCGGCGAGACCAGTGAAAACAGCGCGGTACCCGCCTGCACCAGGGTGCCGGGCTGGACGTTGCGTTTAGTGACAAAACCGTCAAACGGGGCGCGGACTTCGGTGTAAGAGAGGTTCAGCGTCGCGGTTTCCAGCTGCGCTTTGGCCTGATCGACCTGGCGCTGACGCGCTTCCACATTGGTTTCCTGCTGGCGGATCTGCAGCTGTACCTGCTCTGCCACTTCAAGCTGCGCCTGCGCACTTGCCAGGCCCGCCTGGGCACTGCGCAGCTGGGCATTGGCGGTATCAATACTTTGCTGGGTGGTCGCTCGCGGGTCAACGCCTCGCTGGCGGCGATACTCCGCCTGCGCATTGGCCAGATCGGCCTGCGCTTTAATCACCTGCGCTTTAGCTTCATCACGCTGAGCGGGATACTGGACTTTTGACAGCGCCAGCTGCGCCTGAGCCTGATGCAGCTGGGCGATCGCCAGCCCAAGCTGGGCCTGCGCCTGATCGCGCTGGGCGGTGGTATCACGCGGATCGATAACCACCAGCAGGTCACCCTTTTTCACCCGCTGGTTATCGCGCACGCGCAGCTCGGTGACATAGCCTGCCGTTTTCGGGGCAATCGTCACCACATCACCGTCGGTAAAGGCGTCGTCAGTGGTCTCTTCGTTACGGGTTAAAAACCACCAGACCAGCGCCACGATAACCATCACCACCACGACAATGCCAAGGATGATTAACGGTTTTTTGCCCGGGCGCTTACGCTGTTTAGTGTTGTTTTCCTGCTCGTCAGCAGGCAGGTTTTGATCTTCAGCCATAGGTCAGCAACAGTCCTGTCAGTGAGCGGCATCACACTATGCCGTTCACTAAAGCTAGGACGTTGCTATACGTTTGCCAGGAAAAACTGACAAATTGCGCACTATATGAGAAGGAAAATTCCGAAACCGATCGCCGCGGCCCAAATCAGCATCGGGATCGACCAGACATGGAAACGCCACCAGATACGACGATCGTTAGCCATACGCAGGGCAATCAGGTTAGCAAGCGAACCGGGCAGCAGCCCAAACCCGCCGATATTCACCGCCCACGCCAGCAGCGTGTCAGGGGGAACGTAGTTGAGGAGTAAAATGGTGGAAGGCACGTTGCTGATGAACTGTGACAGACCAATCGCCGTGAGCCACAATCCCGGCTGCGACAGGCCACTGACGCTGTGCAGAACGTGTTGCAGTACCGGAAGCTGGATAAGCAGATGCACATCAATAAACATCACCATAAAGACCAGCAATAACGTCCAGTCCACGCTGACCAGCACGCGCCGCGCCAGGAATAAAAAACCGGCGGCGACGAGCAGTACGCCCGCCAGTTCATACTTCAGTTCCAGCGCGAACAGGAAAACGATGTACAGCGCCAGACAACTCCACACCAGACGCGGCTGCCACTGCGGGCCCGTGGTACCGCTGTGGTACTGCAGTTTTTTGACCGGGAATGCGAACCAGCAGACCGCCAGCAGCGACACCATCATCACCAGCGCCAGCGGAGCCATCTGCCAGGTAAAAGCGGCAAACGACAGCCCGGAACGTCCCCACAGGAGAATATTTTGTGGGTTGCCGATAGGGGTCAGAAGCGAACCGGCGTTAACGGCCAGCGCCTCGAAAATGATCAGCCGGCTAACCGGGATCTCGCAGAGCTTACGCAACGTGAGCGTGAGTGGCACGATGATAAACAGCGCCACGTCGTTGGTCAGAAACGTCGACAGCACCGCAGCAGAGAACACCATAAACAGCGCCAGGCGGCGTTCAGTGGCAAAGCGGCGCACCATTTTACGTCCCAGGACGTCAAAATAGCCACTCAACTCTACCCCTTTGGTGAGCATCATCAGGCCACTGAGGGTAATGATGGTGCGCCAGTCAATCACCGCAGGCCAGGTGTGTGGCGCAAACGGCACAAAGATGCTTAATACTGCGCCAATGATGAATAAGAGATGGAAGAAACGATCGCGTGCCAGGGCCTGCAGTCCGGGGATGTTCATTCAGCGGAGGGACCATATTTAAGGGTAAATTCGCGAAACTTAACCAGCGTCTCTTCGCTGACGTGGTGTTCCATTCCTTCCGCATCCCGGCGGGCAATTTCCGGGCTTACGCCCAGCACCAGTAAGAAGTTTTCGACGAGCTGGTGGCGCTCGCGACTCTCCTGGGCGAGTTTCTCCCCTTCCGGCGTCAGAAAGACGCCGCGCCAGGGGATCATTTCAATCAGGCCCACGGAGGCCAGACGTTTTAACATTTTTGCCACTGTCGGTTGGGAAACGCCCAGCCGTGCAGCCATATCCACCTGGCGCGCCTCCCCGACCTCGCGAATCAAATCGGAAATCAGTTCAACATAGTCATCAATCAGCTCACGACGGTGCGCTTCACGTACCTGGCGAAAACCTTCGACATGTTCTTCAACATTCACCAGTTGCGTCGTTTTTCTGATTGTTGGCTTACCTGCGCGACGGTTCATTGTACTTCCTCAGTGGGGTGACGCTTCCAGCGCCCGGTATCGAGAGCGCACATTGTAAACCATCCCTCTACAAGCACAAAAAATTAACGAAATAGCCATAGCTATACAATATAGCCTGTGCTATATCTGTATGTAATGCAGTCACCCTTCACGGATCGAAGGGATCAAAAATCAGGAGGTCTCATGAACGAATTCAAGAGGTGTATGAACGTGTTTACCCACTCTCCCTTTAAAGTACGCCTGATGCTGTTGAACATGCTGTGCGATATGTTTAACAACAAACCCCCGCATCAGGACGACAAACCTTCCCACTAAGCGGCGTTGCGGTACGCCGCTTCATTTTTCCGTCACAAACTCTCTGTACACTGGCTTTCAGCCGCCCTATTCCCGATCTTTTTTACGGATTTGCAATCCCCTTCGCAAAACATCTGCTTAGCAACTGTTGCTATTATTTAGCGCTCGCACTATCTTCTTGCAGCCCTGCACAATTTGCGGCTCGCTGAAGCGGACCCTCATTCCCTCTCCACGCACTGTCAGGCAGGTTATGACCCTTGACGCCAGGGTGAGCACATGGCGTTTTTATCCCTGATAGTGACCTATGAATTTAACCCTGATAAACACCGTTGTTACCCGTAGCCGGGCCTTAAGCCCGTGGACGGGATTTTACTTTTTGCAGTCATTACTGATTAACTTTGCGCTTGGCTATCCCTTTAGCCTGCTCTATGCCGTGGCCTTTACCTGCATATTGCATGTGCTGTGGCGAACGGCTCCGCGCGCGCAAAAAACGTTAGTCGGAATCTGTTCTCTGGTCGCTGCACTCTATTTCCCGTTTGGTCAGGCTTACGGCTCGCCGAACTTTAATACCCTGCTGGCGCTGCACTCGACCAATATGGAAGAGTCGACAGAGATCCTGACGATCTTCCCCTGGTACAGCTACGTGGTCGGCCTCTTTATCTTTGCCCTTGGCGTGATAGCCGTTCGCCGTAAAGCGGAAGAGAAAAAAACGTGGGGAAAAATTGAGCACCTGTGCCTGGCGTTCAGCGTGGTGGCGTTCTTTGTCGCACCAGTACAAAACCTGGCCTGGGGTGGGGTGTTCAAGCTGAAGGATACCGGCTATCCGGTGTTCCGATTTGTGAAAGACGTCGTCGTTAACAATAAAGAGGTGCTCGACGAACAGGCACGTATGGCTGAGCTTTCAAATATGAAAGACACCTGGAACGTGCTGGCCGTGAAGCCCAAATATCACACCTATGTGGTGGTGATTGGTGAAAGTGCACGTCGCGACGCCATGGGAGCCTTTGGCGGACACTGGGACAACACACCGTTCGCCAGTTCGGTCAAAGGCATCCTGTTTACCGATTATGTTGCGGCCAGCGGCTCAACGCAGAAATCTCTCGGCCTGACGCTGAACCGGGTGGTCGATGACAAACCCCAGTTTCAGGATAACTTTGTTACCCTGGCGAACCGGGCAGGTTTCCAGACCTGGTGGTTCTCCAATCAGGGACAAATTGGCGAATACGATACGGCCATTGCCAGTATCGCCAGACGCGCCGACGAAGTGCAGTTCCTGAAGAACGGTGATTTTGAAGCGGACAAGAATACGAAAGATGAAGCGTTGCTGAAAATGACGGCGCAGGTCTTTGCCTCTCCGCGTACCCAGCCGCAGCTGATTGTTCTGCACCTGATGGGGTCTCACCCACAGGCCTGCGATCGGACCGGCGGTAAATACGCAGAGTTTGTGCAGTCCAAGGAGACCTCATGCTATCTCTACACCATGACGCAAACCGACGACCTGCTGAGCAAACTGTACGATCAGTTACGCAATACGGGTGACAGTTTCTCGATGGTCTACTTCTCGGATCACGGGCTGGCGTTTAAAGAGCGCGGTAAAGAGGTGCAGTATCTGGCGCACGACGATAAGTTCCAGCAGAACTTCCAGGTACCGTTTATGGTTGTGTCGAGTGATGATAAAACGCATCGCATTATTCAAGCGCGGCGTTCGGCCAATGATTTCCTGACCTTCTTCTCGCAGTGGACGGGGATTTCGGCACAGCAGATAAAAAATGCGTACCCGTTTGTCTCTAACAAGAAAGCTCCCCCAGTTTACATTACCAACTTCAAGTTACAGAAAGTTGACTATAACCATCTGGGAACCGATATCTTCGATATTAAGAGTAAATAATCCGGGCAATCTGCTACCCTCTCCTGCAAGGCGAGGGATTAACGTAAAAAAAATCCGCCACATTGGGCGGATTTTTTACTGGCTCACCGAAGTGATTAGAAGCGGTAACCTACGCCCGCGATCCAGGTGCCAACGTCAACGTTGCGGATACGGCTCTGCTCATAAGAGAAGTCCAGAGCGACGTCCTGGATTGGGTTGAACTGCAGACCCGCGCCATAGGAGAAGCCGTAGTCGCTGTTGCTTGCAGTGCGGTTCAGACCCTGGTTTTCGGTCTGCTGGAATTTACCGTAGCCAACACCTACAACACCGTAGATGCTTGCCCAGTCGTTCAGACGGTAAGCTGGACCAGCGGTGATGCCGTAGTACTGGCCTTTGTTGTATGCGCCGTTTTCAGAACGATCTTTCTCGGTGTAGGTGAAAGAACCGATCACGCCCAGTGGGTTGTTATCCTGCTCGTAACGATACTTCAGGTTGAAACCGTTAGCTTTGTTCATCACGCCCTGCATATCGCTCTGAGCGTAACCACCAGTTACAGTAGAAGTAGCAGCTACAGCGGTACCTGCGGAAACAGCCAGTACAGCGGCCAGTGCTGAAAGACATGCAATTTTTTTCATAACCACCTCAAATGTGCTTCAAGTAAGTCCGTAAGTTTTAAATATATCAAAAAAATTTGCGAAACTCTTTGTGATTCGTGATGTCTAACTGAACCTTTCCTGTAACAGAACGTTTCCAGCGTCAGCTATCTCATTCAAATCACATACAATTTTCGCTATAAAACGCTCATACTGCGCGTCTGCGCCGTTACATTCATCCAGATTATTCCTAATCTGACAGGCGATAAATCCACCAGCGCTTAACCATTTTACGGAATTTACACGTTTTTTTTTCAACGGTCTCTCAACCGTTGCAGCTTATTTCCTTTACACTGCAACCTTTACTTCATTTGACATAAGTTGACAGGAGAAAGGATGCCTGGGTTATCCCGCTCGTCGTCGGTCTGGTTGCCGGTTGTCGTCATACTCATCGCCATGTTGTCCATTCAAAGCGGTGCCTCGCTGGCCAAATCCCTCTTTCCGCTGGTCGGTGCGCCTGGGGTCACGGCCCTGCGTATTGCCCTCGGAACCGCGATCCTGGTGGTGATTTTCAAACCCTGGCGTTTACGCTTTAAAAAAGAACAACGCTTACCGCTGCTTTTTTACGGGCTGTCCCTGGGAGCGATGAACTACATGTTCTATCTCTCCATCCAGACAATTCCGTTAGGGATTGCCGTGGCACTGGAGTTTACTGGCCCGCTGGCGGTAGCGCTTTTCTCGTCCCGTCGTCCCGTTGACTTTATCTGGGTAATTTTAGCCGTTCTTGGCCTGTGGTTCCTGCTGCCGCTGGGTCAAAGCGTCTCAGAGATCGATCTCACGGGCGCGGCGCTGGCCCTGGGGGCGGGTGCCTGCTGGGCTATCTATATAGTGACCGGACAGCGCGCCGGGGAAGAGCATGGCCCGGCGACGGTGGCGATCGGTTCATTAATTGCCGCTATCATCTTTGTGCCGGTGGGTATGGCTCAGGCCACCGAGTCCATCTGGCAATGGTCAGTCATGCCCATCGGGCTGGCGGTCGCCATTCTTTCCACAGCACTCCCCTACTCTTTAGAGATGATAGCCCTTACGCGCCTGCCGACGCGCATTTTCGGCACGCTGATGAGCATGGAGCCCGCGCTCGCCGCCCTGTCAGGGATGGTTTTCCTCGGGGAAACCCTGACCTTCACCCAGACGCTGGCCCTGTGTTCGATTATCGCCGCCTCAATGGGCTCAACGCTGACGATGCGCCCGGAACCTAAAGTTGAGAAAATTGACCTCAATTAGCGCTCTATATTCTGCGTGGCTTTATAGCCATGCAGAATAAAGGCCAGTTTCCCGCTTAAAATATTTTTTTACATACTTTGCACTCTTCGTGAAATATTTCCCCCGCTGTTTATAACGTTTTCCTGAATTAGGATTGATCTGCATCAATTTTAAATAATCCCTTTAATTTCATACCATTGTAAACACAACGTCCTTCTCACTATTAAACTGATAGGCAGATCCTCCCCGCAGGAAAAAAATCCGGTGCTATACTTAATCCCGCAATTACCTGGGACACAAACATCAAGAGGATATGAGATTATGAGTACCGCTAAACTGGTGAAAACGAAAGCGTCTAATCTGCTTTATACCCGTAACGATGTATCGGATAGCGACAAAAAAGCGACCATTGAGTTGCTGAATCGCCAGGTGATCCAGTTCATCGATCTTTCGCTGATCACCAAACAGGCCCACTGGAATATGCGCGGTGCAAACTTTATTGCCGTTCATGAAATGCTGGATGGCTTCCGCACAGCACTGGTTACCCACCTCGATACCATGGCCGAACGTGCCGTACAGTTAGGCGGTGTGGCACTGGGTACCACGCAGGTGATTAACAGCAAGACGCCACTGAAAAGTTATCCGCTGGATATCCATACCGTTCAGGATCACCTGAAAGAACTGGCAGACCGCTACGCGATAGTGGCTAATGATGTGCGTAAAGCTATCGGTGAAGCGAAAGACGAAGATACAGCCGATATCTTCACCGCCGCTTCCCGCGACCTGGACCAGTTCCTGTGGTTCATTGAGTCCAACATCGAATAATTCATAAGAATTTCCTATACAACCCTCGCCCTCCGGTGAGGGTTTTGCACATCTATGGTGCACGTTTTTGGCCTGAGACGCTGCAAAAGTGAAAAAATTGTAATAATCACCTCACACAACCGTTAACGGAAGATTGTTTTTTCGTCAGAATTTACGCTAAATAACGCTTCGTCTGTTGAGCCAAATGACGCGCACCAAAACGGTGCTCCACTTTGGTGCAATAAAAGTTCATTGCCCCGTTTTCTGTGCAATGCATGACATCATCCCCTTTGTAAAACAACAGCTTGTAAAGTTGGCACGATTTTTTCATTGTGCCACTCGTTCTCGCAGGGGATCGCCCCGTGGATATAAAAGGAAATGCTATGAAGTCTGTATTAAAAGTTTCACTGGCTGCACTTACCCTGGCTTTTGCGGTCTCTTCCCAGGCTGCCGACAAACTGGTTGTGGCGACCGACACGGCGTTCGTTCCGTTTGAATTCAAACAGGGTGATAAGTACGTTGGCTTTGATGTTGATCTGTGGGCTGCTATCGCAAAAGAACTCAAACTGGATTACACCCTGAAGCCAATGGACTTCAGCGGCATCATCCCGGCACTGCAAACGAAAAACGTTGATCTGGCCCTGGCCGGTATCACCATTACTGAAGAACGTAAAAAAGCGATCGACTTCTCTGACGGCTACTACAAAAGCGGCCTGCTGGTGATGGTGAAAGCCGATAATAACGATGTAAAAAGCGTGAAAGACCTCGACGGTAAAGTCGTCGCGGTGAAAGGCGGTACCGGTTCTGTTGATTACGCGAAAGCAAACATCAAAACCAAAGACCTGCGTCAGTTCCCGAACATCGATAACGCCTACATGGAGCTGGGTACCAACCGTGCTGATGCAGTGCTGCACGATACCCCTAACATCCTGTACTTCATCAAAACGGCGGGCAACGGCAAGTTCAAAGCCGTCGGTGATTCTCTGGAAGCCCAGCAGTACGGTATAGCGTTCCCGAAAGGCAGCGACGACCTGCGTACGAAAGTTAACGGCGCGCTGAAAACCCTGAAAGAGAACGGCACCTACAACGAAATCTATAAAAAATGGTTCGGTACCGAGCCTAAATAATAATTCTTAAAAATGACGTTCACTCGGGGGCGACCTTTCGCCCCTGCTATTTTAGAAACACGGTAACAGTAACAGGAAACTATCATGCAGTTTGACTGGAGCGCCATCTGGCCTGCCATTCCTATCTTGCTTGAAGGCGCTAAAATGACCCTGTGGATTTCGGTCCTCGGTCTGGTTGGTGGGTTGATTATCGGTCTTGTCGCCGGTTTCGCCCGCACCTACGGCGGCTGGATTGCAAACCACATCGCACTGGTTTTCATCGAAGTGATCCGCGGCACCCCAATTGTCGTTCAGGTCATGTTCATCTACTTCGCCCTGCCAATGGCTTTCACCGACCTGCGCATTGACCCGTTCAGCGCCGCTGTCGTGACCATTATGATCAACTCAGGTGCCTATATCGCGGAAATTACCCGTGGTGCGGTCCTGTCGATTCATAAAGGTTTCAGTGAAGCGGGTCTGGCGTTAGGCCTTTCTCGTCGCGAAACGATCCGCCACGTCATTCTGCCGTTGGCCCTGCGCCGCATGCTGCCACCGCTGGGGAACCAGTGGATCATCAGTATTAAGGATACGTCGCTGTTCATCGTTATCGGCGTTGCTGAGCTGACCCGTCAGGGCCAGGAGATCATTGCGGGCAACTTCCGTGCGCTGGAAATCTGGAGTGCGGTAGCCGTTGTCTACCTGATCATCACTCTGGTTCTGAGTTTCGTTCTGCGTCGTCTTGAAAGAAGGATGAAAATCCTGTGATTGAATTTAAAAACGTTTCCAAGCACTTTGGCCCAACCCAGGTGCTGCACAATATCGATCTGAACATCAAACAGGGTGAAGTGGTGGTAATTATCGGGCCATCCGGCTCCGGTAAATCGACCCTGCTGCGCTGCATCAACAAGCTGGAAGAGATCACCAGCGGCGATCTGATTGTCGATGGCCTGAAGGTGAATGACCCGAAAGTCGACGACCGTCTGATTCGTCAGGAAGCTGGCATGGTGTTCCAGCAGTTCTACCTGTTCCCGCACCTGACGGCGCTGGAAAACGTAATGTTTGGTCCACTGCGCGTACGTGGCGCCAGCAAAGCGGCGGCGGAAACGCTGGCTAAAGATCTGCTGGCTAAAGTCGGCCTCGCGGAACGTGCTCATCACTACCCATCTGAGTTGTCCGGCGGACAGCAGCAGCGTGTGGCTATCGCCCGCGCACTGGCGGTAAAACCGAAGATGATGCTGTTTGATGAGCCAACCTCGGCGCTTGACCCGGAACTGCGTCACGAAGTGCTGAAAGTCATGCAAGATCTGGCTGAAGAAGGGATGACAATGGTCATCGTGACCCACGAAATCGGCTTTGCTGAGAAAGTGGCTTCCCGCCTGATCTTTATTGATAAGGGCCGTATCGCTGAAGACGGTAACCCACAAGCGCTGATCGCTAATCCACCGAGCCAGCGCCTGCAGGAGTTCCTGCAGCACGTCTCCTGATAGCGCTTCAGTTACGCCATTCTGAGCCGGGCATGCCCGGCTTTTTTACGCCAGATTGTTCCCAAAAATCCTCCCGCGCGCCTCGCCCTCTATACTTATCTTTTTGTTCATTATTTTCACCGGAGGATGCCGTGCCGTGGATCTTGCTGTTGCTTAGCCTGTTTTGTGCGCCATCGTTCGCCGTTTCCATCCCCGGCGTCACCACCGGCACGACCGCCACACAGCAAACGACACCGCCCCCAGAGCCGGATGTTGAACAGAAAAAAGCCGCCTACAGTGCCCTTGCCGATGTGCTTGAAAACGATACCTCCCGGCAGGAGTTAATCGGACAATTGCGAAAAGTCGCCGCCACGCCACCGCAGGAACCGGTGCCGACAATTACCCCTCCGCAAGTGGAAGAACAAAAAACGGTGCTGGAAAATGTCACCGACGTGAGCCGTCACTATGGAAGCGAGCTCTCCTCGCGCTTTGCCCAGCTCTATCGCAACCTGATTGGTTCGCCCCATAAACCGTTTAATCCCCATACGTTTACGACAGCCGCCACGCAGTTTTTGATGCTGGCGGGCGCTGTATTTCTGTTTTACTGGCTGGTACGCCTGTGCGCATGGCCGCTCTACCGTAATATGGGGCAATGGGGGCGCAAGAAGAACCAGCAGAAAAGCAGCTGGTTACACCTGCCGCTGATGATAGCGTCGGCGTTTATCATCGATTTACTGCTGCTGGCGCTGACGCTGTTTATGGGCCAGGTCCTGGCCGACAGGCTTAACGCCGGCAATAAAACCATCGCTTTCCAGCAGGCGCTCTTCCTCAACGCCTTTGCGCTGATCGAGTTCTTTAAGGCGCTGCTGCGTTTGATATTTTGCCCGCACGTACCGGATCTTCGCCCCTTCTCAATTCGGGATGAGAGCGCCAGATACTGGGCGCTGCGCCTCAGCGTGCTCAGTGGATTGATTGGTTACGGTCTGCTGGTTGCCGTGCCGATCATCTCCAACCAGGTCAACGTGCAGTTTGGCGCCCTGGCGAATGTGCTGATTATGATCTGCATTACCGTCTGGGCGTTGTACCTTATCTTCCATAACAAAAAGACCATTACCCAAAGCTTGCTGCATCTGGCCGATCGTTCCCTGTCGTTTTTCAGTCTCTTTATCCGCGCCTTCGCGCTGGTGTGGCACTGGCTGGCGAGCGCCTACTTTATCGTGTTGTGCTTCTTCTCGCTGTTCGACCCGGGGAACAGCCTGAAATTTATGATGGGGGCGACGTTCAAGAGCCTGGCCATCATTGGCATTGCGGCATTTGTCTCTGGCCTGCTGTCGCGCTGGCTATCGAAAACCTTCACCCTCTCGCCACAGGTGCAGCGCAGTTATCCGGAACTGCAAAAAAGGGTCAATGGCTGGATCTCGGTATCACTGAAAGTGGCGCGCATTCTCACCGTCTGCGTGGCGATTATGCTGTTGCTTAACGCATGGGGATTGTTTGACTTCTGGAACTGGCTGCACAACGGCGCGGGCGAAAAGACCGTCGATATTTTAATTCGCATCGCGCTGATCCTCTTCTTCTCTGCGGTTGGCTGGACGTTGCTGGCGAGCCTTATCGAGAACCGTCTGGTGTCCGACATTCACGGCCGCCCCCTGCCCAGCGCCCGTGCCCGCACCCTGCTGACGCTGTTTCGCAATGCGCTGGCGGTTATTATCAGCACCATTACCATCATGATTGTGCTCTCGGAAATCGGCGTGAACATCGCGCCGCTGCTGGCAGGTGCTGGCGCGCTGGGGCTGGCTATCTCCTTTGGTTCACAAACCCTGGTGAAGGATATAATCACCGGTGTCTTTATCCAGTTTGAGAACGGGATGAACACCGGGGATCTGGTCACGATTGGGCCGTTAACCGGCACGGTAGAGCGCATGTCCATTCGTTCCGTCGGCGTGCGCCAGGACACCGGGGCGTACCACATAATTCCTTGGTCATCGATAACCACTTTCGCTAACTTTGTCCGAGGCATTGGCTCGGTAGTGGCCAACTACGACGTTGACCGTCATGAAGATGCAGATAAAGCGAAACAGGCGCTACGGGACGCCGTGGAAGAGATGATGGCGATGGAGGATATTCGCGGGCTGGTGATTGGAGAGCCGTCGTTTGCCGGTATTGTCGGCCTGACGAACACGGCATTTACCCTGCGCGTGTCGTTCACCACGCAGCCACTGAAGCAGTGGACGGTGCGCTTTGCGCTCGACAGTATGGTGAAAAAACACTTTGACCTGGCCGCGGTGCGGATGCCGGTGCAGACCTATCAGGTATTGCCCTCACCGGCGTCCCCCACACCGCCACAGGAGCCCACCTTATAGCGTGGGGGGCGGGTAACGGCGTCGCCTTACCCGGCCTGCCTGTGGGTTATTTACTGCGCTTGTTAGCGTCCATAAATGACCAGGCGATAAAGCGGCTCTGCTTCTGGCCTTGCGCCATCTCTTTTTTCACCACGTTAACGGCACCCACGTCGGTCAGTGCACGGTAGAGGGGTGGCAGGTTATCCCCACGGGATACCAGCGTCGTGAACCATTTAACCTGACGGCCAAATACTTTACTTTCCTCAATCATTCGCAGGATGAATGCCACTTCTCCCCCCTCGCACCACAGTTCCTGTTGCTGCCCCCCAAAGTTCAGCGCGGCATCTTCCGCCTGACCGAGATTGCGGCGTTTGCGCTCGCTGCCCGCACGGGCGGTGGCCGCGGAGTCATGGAACGGTGGGTTACACAGGGTGGCATCGTAGCTTTCGTTCTTGTGGATAATCCCGTTGAAGATCGATGCGGCATCTTTCTGCCGACGCAAGCGGACAGACCGGCTTAACCCAGGGTTGGCGTTGATAATCGCCTGTGCGCTGGAAAACGCCTCATTACCGATTTCACTGCCGGTAAAGCGCCAGTGATATTCATGAACGCCAATCAACGGATAAATCAGGTTCGCCCCGGTACCGATATCAAGCACGGATGCTTGCTCAGGGATGACACCGTTGCGATCGTCAGCGAGAAGATCGGCAAGATGGTGGAGATAATCGGCCCGCCCCGGCACAGGTGGGCAGAGAAAGCCTTCCGGAATATCCCAGTGCGCCACACCGTAATAGTGTGCCAGCAGGGCTTTATTGAGCATTTTAACCGCCTGCGGATCGGCAAAGTTGACCGAAGGTTCACCGGCAGGTGTCTGCACAATGTAGTCCTGCAGCGAAGGACAGCTCTGACACAACGCATTCATGTCATAGCGGTTACGATGGCGATTTCGTGGGTGCAATCCCGGCTTTTGGGAAGTCATGGCTTTCTCCTTTAAACAGCGGCGTAAGATACCCTTTGCAGGCTCAACGGTAAATATTTCTCTGCGACGCTCAAAAACCCGTCATAAATCAAACACCTTTATGTCTATGATCTGTCAGTAAAACGTCAATTTTTATCGTTCAAAAAATAAGCAGATCATCATCAAATTTTTGCGCTAAATCACACTCGCCAGGCTTCTAAACTTAAAGGGAATCACCTGTTGTTTCCTCATGAGGATGTGATTATGAAAAAATACCTGACCCTTGTTGTTCTCGCGGGTGCACTGGCTACCGCGTCATTCTCTGCCATGGCGGTACAGTCATTGACCGACAATACAGATACCAGCCAGCTCAAGCCTGCGGGCACCGTCTCGGTAAGCCGCGCAAGTAACCTTGACGATCTCCAGAATAAACTCGCCGAAAAAGCCCGCCAGGAAGGGGCTAAAGGTTTCGTGGTTAACGCCGCGGGCGGGGATAACCATATGTATGGCACGGCGACCATTTATAAATAAGGTCTCTTTCTATAAACAAACTGCATCTGCCTGACAGATGCAGTTCCTCTCTGCCTTGACTGCACGTTTTTTCACCCCATAGTAAAAACAGGGCTTAACAGATCCCAGGAGTAAACCATGGCTTCCGGTTGGGCGAATGATGACGCCGTTAACGAACAAATCAACAGTACAATTGAAGATGCGGTTGCGCGCGCTCGCGGTGAAATTCCGCGCGGTGAAAGTCTCTATGAATGTGAAGAGTGCGGAGAAGTGATCCCGGAAGCGCGGCGCAAAGCCATACCGGGCGTACGGTTATGCATCGCCTGCCAGCAGGAGAAAGATTCGAAAAATAGCGCACACTCAGGATATAATCGCAGAGGATCGAAAGACAGCCAGCTACGTTGACTTTCCTTTACCGAAGTTAACGGCGCAAGCGGTTACCTTTACGCTCACGGTTTTTTGCGAACCGCGTAGCAAAATGTGCCCTTCTCGTCGCGTCTGTAAAGCGCAGCTACAAGAAGTGTAAAGTCGTCCTCTGAATTTATTAATATTCAATAAGTTATTTGTCATTCAATTTTTTTGAGCAACCACGTCAATTCTCTTCGATTTTCTCTCGCATAAAAAAACGTGATACTTATCACATCGACGGAACATCGTCCCCTTAACAGAATCACCTGCGAGAGATTAATTATGAAAACCATCAAATATGCTGTTGCTGCTGTTGCCCTGTCCGCTCTGTCTTTCGGCGCTTTTGCTGCAGAACCTGTGTCTCCATCTCAGGCGCAGAGCATGAACAAACTCGGCGTGGTAAGTGCTGAAGGCGCGACCACTCTGGACGGTCTGGAAGCGAAACTGGCTGAGAAAGCTGCTGCTGCCGGTGCAAGCGGATACACCATCACCTCCGCGAACACCAATAACAAACTGAGCGGTACTGCGGTTATCTATAAGTAATTGACTGAATGCTCCACCCTCGCCATACCCTCTGGTGAGCTGCTCCAACCCTCATTGACCCTGTTGTTGTTACCCTTGCTTGCCCGTCCGCCACTGGACGGGCTTTTTTTTGGGCTTAAAACGTCTTCCCGACGCGTTCCATCCCTGCCTCTACGGATTCAACTTCACCGGTCGCCAGCAGGCAACAGGCCATCTGCAACTTGATCGCGTGCGGTACCGGAACCTTTCCGGCCAGGCACTGCTCAATCCAGTGGGCGGTGGTATGCGGATCTTTTGCGTCAGGCAGGATCGCGTCGGAACGCTCTTCCCCTCGCTCGAGAATGGCGCGCGTGCCAGCGGAATCAATCAGCATCATCTGTGGGCAGCGCTGCGGGTTAGCATACACCTCGCCTTCCGTGCCGTGCATCAACAAGGCCCTGCCGCCTATGTCTTCAAAGAATTTCCCCACGCGCGTCACATACTCCGGGTGAGAGACGCTGGAAAGACGCAGCGCCGCGTCTTCGCCAAACGGCGTAGCCAGTTTCGCCAGCGTATGCGCGCTGTTACGCACGCCCATGCGCCAGCGCATATCAAGCTGCTTCTCCAGCGGGGGGCAGAGTGCTCCGACAGGGATATAAACCGGCTGATGGCCATCAAGCTTCGCCTGTGCCTGGCCGGCATGCCGTGTGGGTTCGATACCCAGCATGCCGAAAATCGTTTCGGTCAGCACGCGGGTTGGATCTTCGCTTACGCCATGCACCACCACCGGGAAGCCCAGCTTGTGCAATAAAATAGCGAGCAGCGGCGTCAGGTTGGCCTGCTTGCGTGCCCCGTTATAGCTCGGGATCACAATCGGCATCGGTTTTGCCACTGGCGCATTTAAGCGCAGGGTCTGCGCCTGCATTGCTTCGTAGAAGCCACGCATCTCCGCTTCGCCTTCTCCTTTGATACGCAGCGCTATCAGGATACCGCCCATTTCAAGGTCGGGTACGTCACCGTTGAGCATATGCGTATAGAGCGCACGAGCGGTTTCATGGTCCAGATCGCGGGCATGATTTTTCCCTCGTCCTACCTCTTTGATAATTTTGCGATAATCCACGACATCTCTCCTGACAGCTTCATCTTGTTAACAATATAGCCCTGAAGAACGTCTGGCCGTTAGTGTTTTTGAACCGGATCATCCTGCTGTTTTTATGACGAAAAAAGAAACTCAAGCACTATTTCAATTATTTGTGATTGCCGTTGAAGATTCTTACCCCACCCGTTTCTGATTAAATAACCAACGGAAAATCATTTAAGGTCAACGGTGAAAACGTCCAGGCAACGTTCTCACCAGAAACATACCAGGATTTGTTATGAACAAAGTTGCTATAGGTTTATTTATCGCCGCAACGGCAGGATGTTCTGCATCCGCATTTGCGGCAACAAACGGTGAAGGTCAGATTAACTTCACCGGTGAAATTATTGATTCTGCTTGTCAGGTAGTGAACGGGTTAAGTAATCCATTAAATGTTCAGTTAGGCAAAGTGTCTAAAACGGTATTTACCGGGGCTGGATCTACCAGCACATTAACCAAGTTTGATATTCAATTAAAGAATTGCCCGGAGACCGTGACTTCCGCCGCCATTAACTTCGGCGGCACGCCGGATCCGGATAACAACACTACGCTTGCATTAACGCCGGATGTTGATGCTGCAACAGGTGTCGCTATTCAGCTGGTGGACGCGTCTGAGCAACCGGTGAGTCTGTATACGCCCTCTCAGCAATATCCGTTAGCCTCCGGTACGGCGGTCAATAACCTGGAGTTTGGAGCCCGTTATATTCAGACCCAGGCCGCAATCACCGCAGGCCTGGCAAACGCCGTGTCGACCTTCACCGTTATTTATAACTGATATTATCCATCCTGAGATATTAGCTCTGTTCTGAGAGTTAATATCTCTTCTTTTATTGAGATACCTTTATGCGCCACGGTTATTTACTGAGTGCTCTTTTACTGGTAGCCGCCACTTCCCATGCCGGTGTCGTTATTAATGGCACACGCCTGGTCTATCAGGGCGACAAAAAGGAGTCGTCTCTGGGTCTTTCAAACCCAGATGCCACGGATTATCTGGTACAGTCCAGGGTTGATTCTGGCGGTAAAAACCCGGCTAAAGCCCCCTTCCTGATCACCCCACCGCTGTTTCGTCTCGATGCAAAAGAGGATAACGTCCTGCGTGTCGTGCGCACCGGCGGAAATTTGCCCGAGGATCGTGAGTCTCTCTACTGGCTTAATATCAAAGCTATTCCCTCGTCAAAGCACGTCGAAGGGGTAAATACCCTGCAGATTGCCATTAATACACGCATTAAATTGTTGTATCGCCCGTCAGCAATAACTGGCAAACCCGACGCTGTGGCGGACAAGCTCCAGTGGCATCGTGAAGGTCACGACCTGGTTGTGAATAACCCGACGCCTTTCTACATGAATTTCCAGACGGTGATGCTTAACGGCCATAAAGTGGATAAAGCCACCTGGGCAGTCCCCAAAACGGAAACGCACTTTGCCTTACCCGATAATGCCAGCGGGTCGACCGTCACCTACTCCATTATTACTGATTACGGCAGCATCAGTCAGACCTGGTCGGCATCCGTTCATTAACACCCACTCAGGCTATTAATATCATCATGTACAGCCATAAAAAGCCGTTCATCCATCGCCTTTCTTCAATGCGGGTCATTTTATGTGGCCTGGCACTGGCGATCTTTGCGCAGCAGGTTATGGCTGATGATTATTTCAACCCGGCATTACTGGATATTGATAATCCTCAACAGGGGAAAACCGACCTGTCTGTTTATGAAAAAGGACCGGGACAAGCCCCCGGGAAATATCAGGTCAACATTTTCATCAACAATAATAAAATTGATACCCGTGATGTCACGTTCAAATTAATAAAAGACGCTCAGGGCAATCATTCTCTTCAACCCTGCTTTAGCCTGGATGAGCTAAAAAACCTTGGGATCAAAACCCGGCAGTATCCCGCGCTGATGGCTAAAGGCCAGTGCGCCGATATAAGCGCCATTCCCGCGGCATCCGCAACGTTTCAGGTTCGTCATCAGCAACTGTTGCTCAGTATTCCACAAACGGCGCTGGGCCAGGTCCCGCGCGGGTATATCGACCCGAAAACGTTCGACGAAGGGATCACCGCAGGTCTGCTGAACTACAGCGCCACCGCCAGCCAGAGCCATGCCCGTGTGCAGGGAGAGCAGGATAACAGCAGCCAGTACGTTAACCTGCGCCCGGGCCTCAATGTGGGCGCCTGGCGCATACGCAATTATTCCACGTGGAATCGCAGCACAACGGGCAACGAGGAAGAGCACAGGTTCTCCTCCGTCTACACCTATGCTCAACGCGATATCGTGGCGATGAAAAGCGATATGACCGTCGGGCAAAGCACCTCCCCGTCGGACGTTTTCGACAGCGTGCCTTATACCGGGGTTGAGCTGAAATCCGATACCGACATGCTCCCGGACAGTGAAAAAGGCTATGCGCCGATTATTCGCGGCACTGCCCACAGCAATGCGCTGGTGATGGTTCGTCAGAACGGTTACGTCATTTATCAGAACACGGTCGCACCCGGTGCGTTTGAAATTAACGATCTCTATCCCACCGGCAGCAGCGGCGATCTGCAGGTCACCGTGAAAGAGACCGACGGCAGCGAAAGTCACTTTGTCGTGCCCTACGCCTCGGTCCCGGTACTGCAGCGTGAAAAGAATCTCCGCTACAGCGTGACCGCCGGGCGTTACCGGTCTTACGACAAGGACGTCGAACAAACTCCGTTTGCCCAGGGCAGCGCCATCTACGGCATGCCATTGGGTTTCACCGCCTACGGTGGTGCGCAGCAGAGTCGCCATTATCAGTCCCGGACGCTGGGCGTCGGGAAAAACCTGGGCGATTTGGGTGCCTTCTCCCTTGATGTCACCCGCGCCAAAGCGCTGCTGAAAAAGCAGCAGGCCAGCAAAGGCCGCTCCTGGCGCGTTCGCTACAGCAAAGATTTTGTCGCCTCGGGCACTCACTTCTCCCTGGCGGGCTATCGCTACAACAGCAAAGGGTTTTACACCCTGGAAGACACGATGGAGTCTTACACCCGTTCAGACGACGGGTCTGCGCCGCAGCAGCGACGTGCCCGAACGGAAGCCACCGTCGACCAGACGCTGCCCGCGGGCTGGGGCTCTGTCACCCTGAGCCTGGTCAAAGAGACCTACTGGAGCCAGAGCCAGGATATGACCTCCATGAGCGTCAGCTACAACAACAGCTGGCACGGCGTCAGCTACAGCCTGAGCTACAGCATGAACAAAAACACCCAGGACAGCGATGCGAACGGTGACGATGTGATGAACGACAACCAGTTCTCGTTAAACGTCTCCGTTCCACTGGATCGCTGGATGCATAACACCTGGGCCACCTACAACCTCAACAACACCAAAGACGGTACGACGCAGAACATCGGCCTTAACGGTACCGCGCTGAAGGGAGACAACCTGAACTGGAATATTCAGGAGGGGCTGAGCAGCACCGGTAGCGGAAACTCCACCAGCATGAACGCCGATTATAAAGCGACCTATGGCGAAGTGAGCGGCGGGGTAAGCCAGGATAAATATCAGCAAACCGTAAACGTCGGGCTGCAGGGTGGCGCGATCGTGCACGCCAACGGGATAACTCTGAGCCAGCCGCTCGGAGAGACCATTGCGCTGGTGAAAGCACCGGGAACACACGGTACGCATATCGCCAATCAGACGGGCGTTGAGACCGACTTCCGCGGCTATACCGTCGTGCCGTTTGTTACCCCTTATCGCCACAATACCATTGCGCTGGATACCGAAACCCTGCCCGACGAGGCCGACGTGACGCACGCAGCGTACGTTGTGACCCCGACACGCGGGGCCGTGGTGCGCGCCAGCTTTAATACCCGCGTGGGCAGCCGCGTGCTGATGACGCTGACGCACAACGGTAAACCGCTGCCCTTCGGTGCGACGGTAACAACGGAGGATAAGGACAGCGAATTTATTGTCGGCAATGACGGCCAGACCTATCTCTCCGGCCTGCCAAAGCAAGGGCATCTCGCCGTCACCTGGGGACAGGATGCGAGCGAGCATTGCGAGGCCGACTACGTCCTTACGGATGAGACAGAGAAAACCAACATCCTTAACGCTGCTGCGCAGTGCCACTGATTCACCGTTCAGGCAAACCATTATGCAAATGATTAAACAGTGCTTTTTCTTCCTGGTCCTGGGAACCGCCGCGTTATTTATGCCACATGCTAACGCGCTCTGTACCTCCTCCGATCTGCCAAAACAGATTAATGTGGCCTCCGTATCCGTCTCGAGCACGTTGCCGGTAGGTGCCACCATTCCGGGCACCGAACAGACCGTTCACGTGGCGGGCAACTGCTATAACCCTTCTGACTTCGGGCTTCCGATTGTTGCGTGCTATTACGGCGCAGGTCTGGAGATCCCCGGCCTTTCTGGGGTGTATGAATCAGGGCTGGAAGGAATTGGCGTAGCGCTGATGAATGACAAAGGCCAGCGAATTACCGGTGCCGGGGGAATTTACTGTAATTCAAGCGGCACGCCGCTGGGCTATGTCTCCAACGACATTTCTGAGGCCTTTAACTTTAATGTCACGCTGGAACTGGTGAAAACGAGCAATACGGTCAAATCAGGTTCGCTTTCTCAGGCGGAGTCTAAATTTGGTGTCGGGGTTTATCAGCATGAAGGCATCAGCGATCCTAATACGATTTCCTATGCGGGCAATGTGAATCTCGAAACGGTTACCTGCTCTGTCCTGCCTAAAAATCTCACCGTGAACCTGGGCGATTTTCCCGTCAGTGATTTTATCAGTATCGGGTTGCTATCCAGCCCTGCACAAAACTTTGACGTCACGATTAATTGCGACAGCACCGTCCAGCCTGAGCTAAAGGTGACCAGCGCAAACGGCTACGAAACGGCATTCGAAGGGGTGATCAAATTGACTCAGCAGAACGGCATGGCAACCGGCGTGGGCGTGAGAATGCTCTTTGATGACCATCTCGCCACCTTTGACACCTATGTCAGTACCCGAAGCCAGGCCATCGCCAACGAAACCCTGCGAATACCGTTCGAGGTTCGTTACGAACAGGTCAGCAACGTGGTGACACCGGGGCCGGCCAATACCGTGGCGACGATCACTCTGGCTTATAAGTGACCAACATGAAAAAGACACTTGCGATCCTGATTCTCGGCTTGATTGTCCGGGCACAGGCGGACGATATTCAGATCCAGATGACAGGCAATATTTACGCCAACACCTGCATTATTGACAGCGCCAGCCGCAACCTGACGGTGGATTTAGGCCAGGCGGTAACAGGGGATTTTAAAAATGTGGGCGATACCGGCGCGTGGAAAGACTTTACGCTCTCGGTCTCACATTGCCCTCCCACACTTGCGCTGGCGACCGCCTTTTTCTATGGTCAGGCCGACAGTACGCACCCGACAAAATTCGCCAATATCGGCAGTGCGAAAGGGTTGGCTCTGGAACTGGCAGACCGCCAGGACAATATACTCATTGCCCCGCAGGCAGCCTTTAACGTTCCGGTTAACTCAGTGGACCACACGGCAACGTTTCCTCTGGCTGCCCGCTATTATGCCAGCGCATTGCCCGTCACCGCCGGAACGTTTAACAGTGTGGTCCAGGTGACCTTTACTTACCAGTAGAACCGCGCCCCTTCGTACGGACGCTTTTACGCCGCCCGGCGGCAGGTTTTGCCGGACGTTTTTTAACGTCGGGCACGTCTGGCTGTTCAATCGGAAAAACAGGCAGAGCGTTGAGTAACCGCTGGCCGTAATTTTTGGTGAGCAGACGTTTGTCATAAATCACCACCTCTCCCCAGCAGCTGTGGCTACGGATGAGACGCCCCACCTGCTGAATCAGATTAAACGATGCCGCGGGTAAGCTTTGGACCTCGAACGGATAGCGATTGAGGCTTTTGAGCCATTCACCTTCGGTGATGACGACCGGGCTGTCGATGGGCGGGAAGGCGATTTTATGGATATGCACCTGCGTCAGGTAATCCCCCTTCAGATCCAGCCCCTCCGCGAATGACTGCAGCCCGATCAGCACGCTACGTTCCCCGTTATCAATGCGTTTGCGGTGCAGCTCTACCAGCCGGTAGCGAGGCTGATCGCCCTGCACCAGCAACAGTAATCGCAGGTCGGTAACGTGCTCCAGAAAACGCTGCATCGCCCTTCCACTGGCAAACAGGACCAGCATGCCGGGATATTTTTCACTCTCCAGCTGCTCGCGGAAATACGCAGCCATTTCGGCAATGTGCTGTTCTTCGTTGTCGATAAGCGGCTCATACTTCATGCGCGGAATGACCAGCTTGCCCTGTTCACAGTGGTTAAACGGCGAATCCAGCGCCACAAAACGGTCGCCGGCTTTCTCTTTCAGCCCGCTCATCTCCTGTAAACGGGAGAAACTGTTCAGGGAACGCAACGTCGCGGAAGTCACTACCACGTGCGGCACGCTGCGCCAGATAAGCTTTTCCAGCTGATCGGCAACACGAATCCCCACGCAGTGGAAAAACAGGTGCGCCTGTCCGTCTTTCACGTCACGGGTTGCCCATTTGGTGACCGGCGCACCGGACGCCTGCGCCATCGAGGCCAGACGCCAGAGCTTGCTCTGGGCTTCGAACATGCCCAACGCACGGTTCATCTGCAGCAGAATGCGGTGCAAACGCACCACGTCGTGGGTACCGGTTTTCTCACTGAGATCGTTTAAGAACATCTCCGCCAGCCCGCGCAGCTTTTCAAGGTACTTCGCCAGCTGCTGGCAGATCTCCATCACCTCGTCGGGCAGCTCTCCCATCGCAAAGCGGTGCTCTGCTTCCTGGGTCGTAGGGAGATAAAGATTGAGAATGTTATTCAGGGAAGCAATAAGGCTGTAGACCGCTTCGCAATGTTCGCTCAGCCGCTCGGGCACCGCCAGCGGCGGCGTGGTTTTCGGGCGGAACTGCTCCATGCAGGTCGCCACCAGCTTGCAGAACAGATCCAGCTGCAGGCGGAACCACGGCGCGGTGATTTCGGCGCTCATCTCCAGCGCATCCCGCGCCACATCCGGCAAATGGTGGCCTTCATCGAGCACCAGCAGCAGGTTTTTGGGCTCCGGCAGGACGGCCTCACTCTCCAGCGCGGCCATGACCAGCGCGTGGTTAGCGACAACCACCTCCGCTTCCTGAATCTCCCGCCGTGCGACAAAGAACGGGCACTCGCGGTAGTAGTGGCAGTTGCGGTTAAGGCAACTGGCTTTATCGGTGCTGAGCCTGCGCCACAAATCATCGCTGATGGCATGGCGGGTGTGATCGCGAAGGCCGTCCCACTTGTAGCTGTCGAGCTCGGTTTTTAGCTTCGCGCACTGCTCCTGTTCCGCTTTGTTGTTCGGCGTCAGTTCATCATCCAGGAAGGCCAGCAGATCCTGCTGAGAGGGCTCACTGCTGGCGAGAGCCGCGAGATTGCGCGGACACACATAACGCCCGCGGCCAAAGGCGGCTGTAAATCGCAGTTCGGGGATAATTTTGCGCAGCAACGGCAGGTCTTTGCTGAAGATTTGATCCTGCAGGGCCACGTTAGCGGTGCTGACCACCAGCGTTTTTTGCTCTTCCCGCGCGATGGCAATGCCCGGGATTAAATACGAAAGGGTTTTCCCGACACCCGTCGGGGCTTCAATCGCCAGATGTCGTCCGTCGTCCCCGGAGAGCGTTTTTGCCACATCAGCAATCATCTGCCGCTGAGGCGCTCGGGGGATAAAGTCGGGGATCTGCTGTTGTAGCGCCTTATACCAGGCGCCAATTTGCGCTTTGAGCGCCGCGGTTAAAGCCATCGGAGGACCTGAAATACTGTATAAACAGCCACTATTGTGGCACTTTCTTTCCGCTGCCGCAAAAGAAAAGCCCGGCTTTACGACCGGGCTTCCAGATTACAGCGGGTTAGCAGGTTTACGCGGGCGGCGTCGGCGCTGCCCTTCCCCTGCTGGTTTCCCCTCGCCGCTACGCCATGGGCTTTCACCGCCTGGCTTAGCCTCTGTATTACGACGCGGAGGTTTGCCCGCGGCTTTCGGTGCACCGCCTTCAGAACGACGCGGCTGCTGACTGCGCCCCCCGCCACCCTGACCACGACCACCGCCGCCGCCCTGACGGCCATTCTGAATAGGCTCCGCCTTGATGGACGGGTCCACGTCATAGCCCGGGGTTTCGATACGCGGGATCTCTTTTCTCAGCAGGCGTTCGATATCACGCAGCAGTTTGTGTTCATCCACACACACCAGCGAGAGCGCTTCACCGGTTGCCGCCGCTCGACCGGTACGACCGATACGGTGAACATAGTCTTCCGGTACGTTTGGCAGCTCGTAGTTTACGACGTGCGGCAGCTCTTCAATATCCAGACCGCGGGCAGCAATGTCGGTGGCAACCAGGACGCGAATGTCACCGGATTTAAATTCAGCCAGCGCGCGGGTACGTGCCCCCTGGCTTTTGTTGCCGTGGATCGCCGCGCTGCGGATACCGTCTTTATTCAGCTGTTCCGCCAGATGGTTAGCACCGTGCTTGGTACGGGTAAAGACCAGCACCTGCTGCCAGTTGCCCTGACCAATCATATGGGAGAGCAGTTCCCGCTTACGCTTTTTATCAACGAAGTGCACGTGCTGGGTAATTTGCTCAGAGGCGGTGTTGCGGCGCGCCACTTCCACTTCCAGCGGGTTATGCAGCAGTTTTTCCGCCAGCGCCTTGATCTCATCAGAGAAGGTGGCAGAGAACAGCAGGTTCTGACGACGCGGTGGCAGCTTAGCCAGCACGCGACGAATGTCGTGGATAAAGCCCATATCCAGCATGCGGTCAGCTTCGTCCAGCACCAGGATTTCGATGCTATCAAGCTTCAGGGCATTCTGGTGCTCAAGATCCAGCAGACGACCCGGCGTTGCCACCAGCACGTCCACGCCACCGCGCAGCTTCATCATCTGCGGGTTAATGCTTACTCCACCGAAAACCACCAGCGAGCGAATGTTGAGATAGCGGCTGTACTCACGCACGTTCTCACCAATCTGGGCCGCCAGCTCACGCGTTGGGGTGAGGATCAGGGCACGCACCGGACGACGTCCTTTGGCGTGCGGCTGATTTTTTACCAGCAGCTCTAACAGCGGCAGGGTAAAACCCGCGGTCTTACCGGTACCGGTCTGGGCGCTGGCCATCAGGTCGCGGCCCTGCAGAACGGCCGGAATAGCCTGCTGCTGGATTGGGGTTGGCTCGACGTAGCCCTGCTCTGCGATAGCGCGCAAAATTTCAGGGTTCAGGCCAAGGGAATCAAAAGACATAAAAACTCCGAACCGCCCCGACCATCACAGGTGTAGTTTTCAGGGAGATATAACGAATAGGGAAGGACAAAAACCACAATGTCGTGAAGCAGCGGAGTGTAGCAGGTTTTGTGACGTGGCGCATAAAATATCCCGCGGCGCTGCGTTGACGAAAGATTTCCCGCCGTGTGGTCACTGGACAAAATGGGCAACCGGGCATAATGTTAATCAATCGATTGATTAATTTTTAAAACCGCCATGAATACGACCCCAACGACATCGAAAGGTGAACAGGCCAAAAACCAGCTTATTGCCGCCGCGCTGGCGCAGTTTGGCGAATATGGTCTGCATGCCACCACGCGGGACATCGCGGCGCAGGCCGGGCAAAACATTGCGGCCATTACCTACTATTTTGGCTCAAAAGAGGATTTGTACCTCGCCTGTGCCCAGTGGATCGCCGACTTTATCGGTAACCATTTTCGGCCACACGTTGAAGAGGCCAGCGGGCTATTGAGCCAGCCGTCGCCGGATCGCGCCGCCATCAGGCAGCTGATTATCAGCGCCTGCGACAATATGATTCGCCTGCTGACCCACGACGAGACGCTGAGCCTGAGTAAGTTCATCTCCCGTGAGCAGCTCTCCCCTACGGCGGCTTACCAGCGAGTGCACGATCAGGTGATTGCCCCGATGCATACGCACCTGACCCGGCTGATCGCGGCCTATACCGGACGAGACGCCGACGATACCGAGACTATTTTGCATACCCACGCCCTGCTGGGTGAAATTCTCGCCTTCCGTCTTGGGCGCGAAACGATCCTGTTACGCACCGGCTGGACACAATTTGATGAGGATAAAGCCGCGCAGATTAGCCAGGTCATCACCTGTCATCTCGATCTGATCCTGCAAGGCTTAACGCAAAGGAGCCTGAAGTCATGAAAAAACCTGTCGCCATCATTCTGGTGATCGTTGTTCTGCTTGCCGCAGGTATCGGCGGCTGGCTGTGGTATCAAAGTCACCAGGACAGAGGCCTGACGCTGTACGGTAACGTCGATATTCGCACCGTGAATATGAGTTTCCGCGTCGGGGGGCGCCTGGCCTCCCTCACCGTTGATGAAGGCGATACCATCAAAACCGGTCAGATGCTGGGGATGCTCGACAAGGCCCCGTACGAGAACGCGCTGATGCAGGCGAAAGCAGGCGTTTCCGTGGCGCAGGCGCAATATGACCTGATGCTGGCCGGCTACCGTGACGAAGAGATTGCTCAGGCCGCCGCCGCGGTCAAACAGGCGCAGGCCGCCTATGACTACGCGCAAAACTTCTATGCTCGTCAGCAGGGCCTGTGGAAAAGCCGCACCATTTCTGCCAACGACCTGGAAAACGCCCGCTCCTCCCGCGACCAGGCCCAGGCGACGCTGAAATCCGCTCAGGATAAATTAAGCCAGTACCACACCGGTAACCGCCCGCAGGACATCGCGCAGGCAAAAGCCAGCCTGGAACAGGCGCAGGCGCAGCTGGCGCAGGCGGAACTGGATCTGCACGACACCACGCTCATTGCCCCGTCTGACGGCACGCTGATGACCCGCGCCGTGGAGCCGGGCAGCATGTTAAGCGCGGGAAGCACCGTCCTGACGCTTTCTCTGACGCGTCCGGTATGGGTGCGCGCCTACATTGATGAGCCTAATCTCGGCCAGATGCAGCCGGGCCGCGAGCTGCTGCTCTACACCGACGGTCGGCCGGATAAACCGTATCATGGCAAAGTTGGCTTTGTGTCACCGACGGCTGAATTCACACCCAAAACGGTTGAAACGCCGGATCTGCGTACCGACCTGGTTTATCGCCTGCGCATCATCGTGACCGATGCCGACGACGCGCTGCGTCAGGGCATGCCTGTCACCGTAAAAGTCAGCGACGGGGAACGACATGAATGACGCGGTTATTCAGCTCAACAATCTGGTCAAACGCTTCGCGGGGATGGAAAAACCTGCCGTCGCCCCGCTGAACTGTACCATTCAGAAAGGCTATGTGACCGGGCTGGTTGGCCCGGACGGCGCAGGCAAAACGACGCTGATGCGGATGCTGGCGGGTTTGCTAAAGCCCGATGAAGGAACCGCCAGCGTGCTCGGACTCGACCCGATTAAAGACGATGGCGCGCTCCATGCCATGCTGGGCTATATGCCGCAGAAGTTTGGTCTGTATGAAGACCTGACGGTGATGGAAAACCTCAATCTGTATGCTGACCTGCGCAGCGTCACTGGCGAAACCCGTCAGAAGACCTTTGCCCGTTTGCTGGAATTTACCTCGCTTGGCCCTTTCACCGACCGGCTGGCGGGCAAGCTCTCCGGCGGGATGAAACAAAAGCTGGGGCTGGCCTGTACGCTGGTGGGCGAGCCGAAGGTTCTCTTGCTCGATGAACCCGGCGTGGGCGTCGACCCGATTTCGCGCCGCGAGCTGTGGCAGATGGTGCATGAGTTAGCCGGCGATGGGATGCTGATCCTCTGGAGCACCTCGTACCTTGATGAAGCGGAACAGTGCCGTGACGTTCTGCTGATGAACGAAGGTGAACTGCTTTATCAGGGCGAGCCGACCACGTTGACGCAGAGCATGGCTGGACGCAGCTTCCTGCTGCACAGCGCCCAGGCCTCCAACCGTCAGCTGCTGCAGCGGGTGCTAAAGCTGCCTCAGGTCAGCGACGGAATGATTCAGGGCCGTTCGGTGCGCGTGATCCTCACGAAAGAGGCGACCGCGGACGATATACGCCGTGCACCGGGAATGCCTGAAATTGAGATGGAGGAGACCGCGCCACGCTTTGAAGATGCGTTTATCGATCTGCTCGGCGGCGCAGGGACATCAGAATCCCCCCTCGCCGCGATCCTGCACACGGTTGAAGGCACGCCGGGTGAAACGGTGATTGAAGCCAAATCCCTCACCAAAAAGTTTGGGGATTTCGCCGCCACCGATAACGTCAATTTCGCGGTGAAACGCGGTGAGATTTTTGGCCTGCTCGGGCCAAACGGCGCCGGGAAATCGACCACTTTTAAGATGATGTGCGGCCTGCTGGTACCGACCTCGGGGAAAGCGCTGGTGCTCGACATGGACCTGAAGGTCAGCTCCGGCAAGGCGCGTCAGCATCTGGGCTATATGGCGCAAAAATTCTCGCTGTATGGCAACCTGACGGTCGAGCAGAACCTGCGCTTTTTCTCCGGCGTGTACGGCCTGCGGGGCCGCGCGCAGAACGAGAAAATCCACCGCATGAGCGAGGCCTTTGGCCTGACGGGCATTGCTTCCCATGCCACCGACGAACTGCCGCTCGGTTTCAAGCAGCGGCTGGCGCTGGCCTGCTCATTAATGCATGAGCCCGATATCCTGTTTCTCGATGAGCCGACCTCCGGCGTTGACCCCCTCACCCGCCGCGAGTTCTGGCTGCATATTAACAGCATGGTGGAGAAAGGGGTCACGGTCATGGTAACCACCCACTTTATGGATGAGGCGGAATACTGCGACCGCATCGGGCTGGTGTATCGCGGCAAGCTGATTGCCCACGGTACGCCGGACGACCTGAAAGAACAGGCCGCCGATGACGAGGTGCCGGACCCGACCATGGAACAGGCGTTTATTACCCTCATCCATGACTGGGATAAGGAGAATGCCCATGCGCAATAACGCCATTTCATGGCGCAGGGTGCGTGCGTTGTGTATCAAAGAGACGCGCCAGATCGTGCGTGACCCCAGCAGCTGGCTGATCGCTGTGGTGATCCCCCTGCTGCTGCTCTTTATCTTTGGCTACGGGATCAACCTCGACTCCAGCAAACTGCGGGTCGGGATTTTGCTGGAGCAGCAGAGCGAAGAGGCGCTTGATTTCACCCACACCATGACCGGCTCCCCTTACATCGACGCCACCATCAGCGACAACCGGCAGGCGTTAATCCAGATGATGCAGGCCGGGAAGATACGCGGGCTGGTGGTGATCCCGGTGGATTTTGCCGCCAACATGGCGCGCACCGATGCCAGTGCGCCGGTGCAGGTGATCACCGACGGCAGCGAGCCAAACACCGCGAACTTTGTACAAGGCTATGTGGAGGGCATCTGGCAGCTGTGGCAAATGCAGCGCGCCGAAGATCGCGGGGAAACCTTCGAACCGCTGATCGACGTGCAGACGCGCTACTGGTTTAACCCTGCGGCCATTAGCCAGCATTTTATTATCCCGGGTGCGGTGACCATCATCATGACGGTTATTGGCGCCATTTTGACCTCGCTGGTGATTGCCCGCGAGTGGGAACGCGGCACCATGGAGGCGCTGCTGTCTACCGAGGTCACACGGGTTGAACTGCTGCTCTGTAAGCTTATCCCCTACTACTTCCTCGGCATGCTGGCGATGCTGCTCTGCATGCTGGTCTCGGTGTTTATCCTCGGCGTGCCGTACCGCGGATCGCTGGTGGTGCTCTTCTTTATCACCAGTCTGTTTTTACTGAGCACCCTCGGGATGGGGCTGCTTATCTCCACCATCACCCGTAACCAGTTCAACGCCGCGCAGGTGGCCCTGAACGCCGCCTTTTTACCGTCGATTATGCTGTCCGGGTTTATTTTCCAGATAGACAGCATGCCCGCCGTGATCCGTGCCGTGACCTACATTATTCCGGCGCGCTACTTCGTGAGTACGCTGCAAAGCCTGTTCCTGGCGGGGAATATTCCGGTGGTGCTGATCATCAACACGCTGTTTTTGCTGGCATCGGCAACGATGTTTATTGGGCTGACGTGGATAAAGACCAAACGGCGTCTGGATTAAGGAGCGAACATGTTTCACCGTTTATGGACATTGATACGCAAAGAGCTGCAGTCGCTGCTGCGCGAGCCGCAGACGCGCGCCATTCTGGTATTACCGGTGTTGCTTCAGGTGTTGCTCTTCCCGTTTGCCGCCACGCTGGAGGTGACTAACGCCACCATTGCTATCTACAACGAAGATAACGGCAAACATTCCGTCGAATTGACGCAGCGTTTCGCCCGGGCGAAGGCTTTTACCCACATCCTGCTGCTGAAAAGCCCCCAGGAGATCCAGCCCACCATCGATACGCAAAAAGCATTATTGCTGGTGCGTTTTCCGGCCGATTTTTCCCGCAACCTGGATACCTTCCAGACGGCACCAATGCAGTTAATCCTCGACGGGCGCAACTCCAACAGCGCCCAGATTGCAGCCAACTATCTTCAGCAGGTGGTGAAAGATTACCAACAGGAGTTGATGGACGGGAAACCTAAACCCAACAACAGCGAGCTGGTGGTGCGCAACTGGTATAACCCGAATCTGGATTACAAATGGTTCGTGGTGCCATCGCTGATCGCCATGATCACCACCATCGGAGTGATGATCGTAACGTCGCTCTCCGTCGCCCGTGAGCGCGAACAGGGGACGCTCGATCAGCTGCTGGTTTCCCCGCTCGCAACATGGCAAATTTTCGTCGGCAAAGCGGTTCCGGCGCTGATTGTCGCGACCTTCCAGGCCACCATCGTGCTGGGCGTGGGAATATGGGCCTACCAGATCCCGTTCGCCGGTTCGCTGGCGCTGTTCTACTTCACCATGGTGATTTACGGGCTGTCGCTGGTCGGGTTTGGACTGCTGATTTCCGCGCTCTGCTCTACCCAGCAGCAGGCATTTATTGGCGTGTTCGTCTTTATGATGCCGGCGATTTTGCTTTCGGGCTACGTCTCACCCGTCGAGAACATGCCGGTATGGTTACAGGATTTGACGTGGATAAACCCAATTCGGCACTTCACGGATATCACCAAGCAGATCTATCTGAAGGATGCGAGTCTGGACATTGTCTGGGGAAGTTTGTGGCCGCTACTGATCATAGCGGCCACGACGGGTTCAGTGGCGTACGTGATGTTTAGACGAAACATCGCGTAGCTTTTTCTCTTTGGTCAGTAACGAGACCACGGCAGGCCCTGCGAGGATTGCCAGACCGGCCAGGGCCAGCAGCAGGTTGTTTTGCAGCACACGCGACAGCAACCAAAGCACAATCATCGCCGCACCAAAGTACCAGGTGGTGGTGAGCTCTTCGAGCACATCACCCACCTCACGCCAGCGTGCTTCGTGGTGGCGCTGTAAAAACAGCATCGACAGTACGGTGACGCCATAGAGGACGCATAACCCTAAGCCGACCCGCACCAGCGTGCCGCTCATCCAGCCCATCACCAGTACGGCCACGACCAGTAAATGCAACATTATCTGCCAGCAACTCAGGCCAGTTGCGACACGAACGCGTTGTTGCCACTTCATGGCTTCTCTCCTGAAGGATTTTTCTCTGCTTAATCAGACTACCGCACTTTACGGAAAATTCCGTAACACCGCATCTTTTTGTGACGCCTACTACACTTTATTTTCATCGGGATAGTCACCCTGGAAGGAACGTATGACCAAAAAAATGCAGCATTTCTCGCTTAAAGTGCTGACGATAAACATTCATAAAGGCTTCACAGCATTTAACCGCCGCTTCATTTTACCGGAGCTGCGCGACGCGGTACGCACCGTCAGCGCGGACATTGTCTGCCTTCAGGAAGTCATGGGCGCGCACGAAGTGCATCCGCTTCACTTTGAAAACTGGCCGGACACCCCGCACTACGAATTCCTGGCCGACACCATGTGGAGTGATTACGCCTACGGGCGCAACGCGGTGTACCCGGAAGGGCATCACGGTAATGCGGTGCTGTCACGTTTTCCCATCGAACATTACGAGAACCGCGACGTCTCTGTGGGTGAAAGTGAAAAACGCGGGCTACTTTACTGCCGTATCGCCCCGCCGGACCTGGCGTTCCCGGTGCACGTGGGTTGTGTTCATCTGGGCCTGCGCGAAGCCCATCGCCAGGCTCAGCTAAAAATGCTGGCCGAATGGACCAATGCCCTGCCTGAAGGTGAACCCGTGGTCGTGGCCGGTGATTTCAACGACTGGCGGCAGCGGGCTAACCATCCGTTGAAGGTTGATGCGGGGCTTGAGGAGATTTTCACCCGTGCAAACGGCAGGCCTGCACGCACCTTTCCGGTACGGTTCCCGTTTTTGCGACTCGACAGAATCTACGTAAAAAACGCCCATGCCAGCAGCCCGACCGCACTGGCGTTACTTAACTGGCGACATCTTTCCGACCATGCGCCGCTCAGCGCGGAGATCCACTTATGAAATGTTCATGGCAGGAAGGCAACCGGATCACGCTGCTGGTCAACGGGGATGAATATTACCCCGCGGTGTTTGACGCGATTGACCACGCAAAGCAGAAAGTGATCCTTGAAACGTTTATCTGGTTCGAAGACGACGTCGGTAAGCAGTTGCACAGCGTGCTGCTGCGTGCTGCTCTGCGTGGCGTCAAAATCGAAGTGCTGCTGGATGGCTATGGCTCACCGGACCTCAGCGATGCGTTCGTCAATGAGCTCACCTCAGCAGGCGTCGTGTTCCGTTATTACGATCCTGGTCCTCGCCTTTTCGGCATGCGTACCAATCTTTTCCGCCGGATGCACCGCAAAATTGTGGTGGTGGATGAGACGGTAGCGTTTGTTGGCGGCATTAACTACTCCGCTGAACATATGTCCGATTACGGCCCGGAAGCCAAGCAGGATTACGCGATTCGCATTGAAGGACCGGTGGTGCAGGATATCCTGCTCTTTGAGCTGGAAAACCTGCCCGGTAAAGAGGCTGCCCGACGCTGGTGGCAGCGCCGCCATCATCGTCCGGAAGAGAACCGTCACCCCGGTGAAGCGCAGGCGCTGTTTGTCTGGCGGGATAACGGTGAGCACCGGGACGACATTGAGCGGCATTACCTGAAGATGCTGGCGAATGCGAAGCGCGAAGTGATTATCGCCAACGCCTACTTTTTCCCGGGCTATCGCCTGCTGCATGCCATGCGCAATGCGGCCCGACGCGGCGTGCGCGTGAAGCTCATCGTTCAGGGCGAGCCGGACATGCAGATTGTCAAAATCGGTGCCCGGCTGCTGTACAACTATCTGGTGAAAGGTGGCGTACAAATTTACGAATATCGCCGCCGGCCGCTGCACGGCAAAGTAGCCCTGATGGACGATCACTGGGCCACCGTGGGCTCCAGCAATCTCGACCCGCTGAGTTTGTCACTGAATCTTGAAGCTAACCTGATCATCCACGATCGCCAGTTCAACCAGACTCTTAGGGATAACCTGCAGGCGTTGATCGTGAACGACTGCGTGCGCGTGGACGAATCCATGGTGCCCAAACGCACCTGGTGGAATCTGGGCATTAGCGTGGTGGTGTTCCACTTCCTGCGTCATTTCCCGGCGATGGTGGGCTGGCTGCCGGCGCACACGCCAAAACTTGCGCTGGTGGATCCGCCTGTCCAGCCCGAAATGGAAACCCAGGACCGCGTTGAAGCGGAAGATGGAGGGAAAACCTGATGTCGAAATCACATCCACGCTGGCGGCTGGCTAAAAAGATCCTCACCTGGCTGTTTTTCATCGCCGTCGCGGTTCTGCTGGTGGTTTACGCCCAGAAAGTTGACTGGGAAGAGGTGTGGAAAGTTATCCGCAACTACAACCGGCTGGTGCTGCTGGGCGCGGTGGGGCTGGTGATTGTAAGCTACCTCATATACGGCTGCTATGACCTGCTGGGCCGCGCCTACTGCGGCCATAAGCTTGCGAAGCGCCAGGTCATGCTGGTGTCGTTTATCTGTTACGCCTTTAACCTGACATTGAGTACCTGGGTGGGCGGGATCGGCATGCGCTATCGCCTTTACTCGCGCCTCGGCCTGCCGGGTGGGACCATTACGCGCATTTTTTCCCTCAGCATCACCACCAACTGGCTGGGTTACATTCTGCTCGGCGGGGTGATTTTCACCATCGGCGTAGTGCAATTGCCTGCGCACTGGTACATCGATGAAACCACGCTGCGGATTTTAGGCTTTGCATTACTGCTCATCATTGCGCTCTATCTTTGGGCCTGCGCCTTTGCCAAACGCCGACACATGACCATCAAGGGACAAAAACTGGTACTGCCTTCGTGGAAATTCGCGGTCCTGCAGATGGCCGTGTCCAGCGCCAACTGGATGGCGATGGGGGCGATTATCTGGATGCTCATTGGTGAAGATGTGAATTACTTCTTTGTGCTGGGTGTGCTGCTGGTCAGCAGCATTGCCGGTGTGATCGTGCATATTCCGGCGGGGATTGGGGTGCTGGAGGCGGTATTTATCGCCCTGCTCGCCGGAGAGCATGTTTCACAGGGTACGATTATTGCCGCCCTGCTGGCCTACCGTATGCTCTATTACTTCCTGCCGCTGGCGCTGGCAACGGTGTGTTATCTGGTGCTGGAGAGTCGGGCGAAGAAACTGCGGGCGAAGAATGAGAAAGCGTTAGCGAAGTGAGGTCTGGCGGGGGAACTTACCCGGCCTGCGCAACGCAGGTCGGGTAAGGGAAATACCCTTAACGACGGTTGCCTAAAATACGCAGCAACATCAGGAACAGGTTGATGAAGTCCAGATACAGCGTCAGGGCGCCCAGAATCGCGTATTTGCGCAGGTTTGAGCTGTCGCGTACGTCAATCTGTTCGCCAATATTTTTCAGCTTCTGAGTGTCGTAGGCCGTCAAACCGACGAAGATCACCACCCCGATATAGGTCACCGCCCACATCAGCGCTTCACTCTTCAGCCACAGGTTTACCAGCGACGCCAGCACAATCCCAATCAGCCCCATAAACAGCATGCTGCCGAAACCGCTCAGGTCACGCTTCGTGGTGTAGCCGTAGAGGCTCATCGCACCAAACATCCCGCCAGCGACCACAAACGTGCTGGCGATGGAGGAATAGGTATACACGATGAAGATGCTGGAGAGCGTTAGCCCCGTCAGTGCCGAATAGAGCATAAACAGCGTGGTCGCCATTCCGGCGCTCAGCTTCTGCACCAGGCCGGAGAGAACAAAGACCAGCGCCAGTTGCGCGATGATCAGCCCAAAGAAGGTGATTTTACTTGAGAAGATAAACATCATCAGCTCAGGCGTGTTGGCTGCATACCATGCGATAAAGGCGGTCAGCAGTAAACCGACCGTCATCCAGCCATAAACCTGAGCCATATACGTCTGCAGCCCGGTACGGGTCTGCTGTACTATTGAATCGGAACGCGGAAATCGGTCCATGATTCACTCCTGATTAAGTAGACACACACGTTAAGACTAACACATTCACGCAAACCGACTACCAACGACTGGCGGCTTCTTTGTCGCTGTCACGCGACTCAACCCACCTGTCGCCTTCCGGCGTCGCTTCACGTTTCCAGAATGGCGCTTTGGTTTTGAGGTAATCCATAATGAACTCCCCTGCGGCAAACGCGCTACTACGATGGGCACTGGTCACGCCGACAAAAACGATTTCCTCGCCAGGCCACATTTCACCAATACGGTGGATAACCGTCACTCGCCCGAGCGGCCAGCGGCCACGCGCCTGTTCAACGATCTCCGCGAGGGATTTCTCCGTCATGCCCGGGTAGTGTTCCAGCGTCAGCGCCTTTACGCTGTCGCCGAGATTATGGTTACGCACTTTACCGGTGAAGGTGACAACCGCACCGTCTTCGTCACGCTCTGCCAGCCAGTCATATTCTGTACCAACGCTGAAACGATCATGACCTACCAGAATTCGGGTTTCAGCCATCTTAGCCCCCTGTCACCGGCGGGAAAAAGGCCACTTCATCCCCGGCCGTCAGCGGATGGGTCAGCTCCACCAGCGTCTGGTTAACCGCGGCCAGCAGCTTGCCTTCATCCAGCGCCAGCGCCCAGCGGTCGCTTTGCGCGGCAAGATGCGCACGCAGGTCGGCAACGGTGTCAAACGGGGCATCAAGCGTCAGGCTGTCGGTGCCCACCAGCTCGCGGACCTGAGCAAAAAAGAGCACCTTAATCATGGCTGTCCACCTTAAAATCACCGGATTTGCCACCGCTTTTCGCCAGCAAACGAACCGGGCCAATCACCATATCTTTCTGCACCGCTTTGCACATGTCATAGATAGTTAACGCGGCGACAGAGGCCGCCGTCAGGGCTTCCATCTCAACCCCGGTTTTCCCGGTTAAGCGGCAGAGCGACTCGATGCGCACGCGGTTGTGCTCCGGCTGCGCCTGCAGGTTGACTTCCACCTTGCTCAGCATCAGCGGGTGGCAGAGCGGAATTAAGTCCCAGGTGCGTTTCGCAGCCTGGATCCCGGCGATGCGGGCGGTGGCAAAGACGTCGCCTTTGTGATGGCTGCCGTCAATAATCATCGCCAGGGTCTCTGGCAACATGGTCACGAAGGCTTCAGCACGCGCCTCACGCACCGTTTCGGCTTTGGCGGAGACATCCACCATATGTGCTTCGCCAGCGGCGTTAATGTGGGTCAGTTGCGACATAACTTATTTCTTTAAATGGGGATGGAAATTACACGGACGGGTACGGGCATCCAGCTGCGGTGCAATGATATTTTCCCACGCGGTACGACACGCTTTTGTCGAGCCGGGCATGGCAAAAATCAACGTGCCGTTCGCCACACCGGCCACCGCACGCGACTGCAGCGTGGAGGTGCCAATCTCTTCAAACGAGAGCATGCGGAACACTTCACCAAAGCCTTCCACTTCCCGGTCAAACAGCGGGACGAGCGCCTCGGGAGCCTGGTCGCCTGTGGTAAAACCGGTGCCACCGGTGATCAGCACCACCTGCACCTCATCGCTGGCAATCCACTGAGAGACTCTGGCACGAATGGCGTAACGGTTCTCTTTCACGATCGCCTTATCAACAATACTGTGCCCGGCATCATGTGCCGCATCGCGCAGCCAGTGGCCGGAGGTGTCATCCTCTTCACCGCGGCGGTCGGAAACGGTAAGAATAGCAATGCGTGTCGGGATAAATTCCGCGCTAACCTGACTCATCTTCTGGTTCCTTCTTAAGCCTGATTACCCGCCAATGTAGGACAGGTTCTGAGTAATGCCGGTGTTGCCCTGATGCAGGAAGTGGGTCTGTTTTTTGTGCGTCAGAGCTTCAGAAATCCGCGCTTCAAGCGCGGCCTGTTGGGCGTCTTCCGCCAGCAGATCGCGAAGGTCGACACCGCCATCCCCGAACAGGCACAGATGCAGCTTACCAACGGAGGAGACGCGAAGACGGTTACAGCTGGCACAGAAGTCTTTCTCATACGGCATGATAAGCCCGATTTCCCCTTCGTAATCCGGGTGACAAAAAACCTGCGCCGGGCCGTCGCTGCGCTGACGAATCTGGTGGATCCAGCCGCGTTTCAGCAGCTCATCACGCAACACCATCCCGGAGATGTGATGCCGACGGAACAGCTCACTGCCCTCGCCGGTTTCCATCAGCTCGATAAAACGCAACTGGATGGGGCGGGATTTGATCCACGCCAGGAAGGTATCAAGCTGGTGATGGTTGACGTCACGCATCAGCACCGTATTGACTTTGACCTTCTGGAACCCGGCACTGAACGCCGCGTCAATTCCATCCATCACCTGGCGGAATTTATCCTGGCCGGTAATGGCATGAAACTGGCGGGCATCGAGGCTGTCCACGCTGACGTTGATGGCGGTTAAGCCCGCGTCGCGCCAGGTTGCAACGTCACGGGCCATGCGGTACCCGTTGGTGGTGACCGCAATCTGACGGATACGATCGTTCTCACGCACCGCAGCAATGATATCGGGGAAATCACGACGCAGAGAGGGCTCCCCTCCGGTCAGGCGGACCTTTTCCGTGCCGAGTTCAGAGAATGCACGCGTGACGCGGCGCACTTCGTCCACGGAGAGAAAGCCGTTATTGGTGACGCTGCCCGGTTTGTAGCCATCGGGCAGGCAGTAGGTGCAACGGAAGTTGCACACATCGGTAATCGACAGACGTAAGTAAAAAAACTTACGCGCGAATGCATCAGTAAGTTGTGAAGCCATGTACACCTTTCCAGAGACGGGAGGCACAGTCATTTCTTTCTGTACCCTGGTGGCATATTCGCCACGGCCAGGACGCCATATCTTTCGACACAGGCGCCAGGGCTCGAGTGTATGTTTTCAAATTTGAAAACGTGGTTATGGCGATAGTAGCGCGGAAATCTTCCCTTCGCCATTATCACTTAACGCTATATAACCATATACATAACGACATAATCGTGTATTTTCGCTACAGAATACCTAAAAACAGCATATTCACATTGATATACGTCATTTTGCGCCGGGTGAGGCATCGTCTTTTAGGGGTAGTTAGGGTAGTGTTACGCAGATCGAACGTGATAAGGAATGTGTATGCGCAATCGCACTTTTGCGGATCTTGACCGCGTTGTAGCTCTTGGCGGAGGCCATGGTCTGGGGCGAGTGATGTCTTCTCTGTCTTCACTTGGCTCAAGGCTGACAGGGATAGTGACAACCACGGATAATGGCGGCTCCACCGGGCGTATTCGACGCGCGGAAGGGGGTATCGCCTGGGGCGATATGCGTAATTGTCTGAACCAGTTAATTACCGAGCCGAGCGTCGCTTCGGCGATGTTTGAGTACCGTTTTGGCGGTAACGGCGAACTTTCCGGGCATAACCTTGGAAATTTGATGCTTAAAGCGTTGGATCACCTGTCAGTGCGCCCGCTGGAAGCCATCAATTTGATCCGAAACCTGCTCAAGGTTGACGCGTTCCTGATCCCAATGTCCGAACAACCGGTCGATTTAATGGCAATCGATGCGGAAGGGCACGAGGTTTATGGCGAAGTGAACATCGACCAGCTTACCGTGCCGCCAAAAGAGCTGATGACCTACCCAAGCGTGCCCGCCACGCGTGAAGCCATTGAGGCCATCGGCGAAGCGGATTTGATTTTGATTGGGCCGGGCAGTTTTTACACCAGCCTGATGCCCATTTTACTGGTCAAAGAGCTGGCACAGGCCCTGCGCAGAACGCCCGCCCCCATGGTTTACATCGGCAATTTAGGCCGTGAGCTGAGCCCGGCGGCGGCCAGCCTGTCGCTGGCGGACAAACTGAATCTGATGGAGCAGTACGTCGGGAAGAAAATCATCGATGGCGTAGTGGTCGGCCCGAAAGTTGATGTATCAGGGATTGGCGATCGCGTAGTGGTGCAGGAGCCGCTGGAAGCAAGCGATATCAAATATCGCCACGACCGTCACCTGCTGCGTGAAGCGCTGGAGAAAGCGATTCAGGACCTGGGATAGAGATTATGCCCTCACCCAACTTCTCTCCCACGGGAGAGAGCAAACACTAAAAAAATGACAGCCTGCGGCTGTCATTTTGCTTTTACCTAGGAGGCGGCGATAAACAGATCGCGCAGCTGATGCAGCTGGTCGCGGATTTGCGCGGCCTCTTCGAATTCGAGGTTCTGCGCATGCTGCATCATCTGCCCTTCCAGTTCGTGGATTTTCTGCTGCAGCGCTTTTGGCGTCAGCTCGACGGTATCCGGCTCAACCACTGAACGCGCTTTCCCGCGCCCTTTCGCTTTGGTCTTCGCAATGTTCTGGCCCAGCGCCAGAATATCCACCACTTTCTTGTTCAGGCCCTGCGGCGTAATGCCGTGCTCTTCGTTGTAACGCTGCTGTTTCTCACGACGACGCTCCGTTTCGCCAATTGCTTTCGCCATTGACGGGGTAATTTTGTCACCGTAAAGGATCGCTTTACCGTTAACGTTACGCGCGGCACGGCCAATGGTCTGGATCAGGGAGCGTTCAGAGCGCAGGAAGCCCTCTTTGTCGGCATCCAGAATCGCCACCAGCGAGACTTCTGGCATATCCAGGCCTTCTCGCAGCAGGTTGATACCCACCAGCACGTCAAACTCGCCCAGACGCAGGTCGCGAATGATCTCCATACGCTCGACGGTATCGATATCCGAGTGGAGGTAACGCACCCGCTCACCGTGCTCCTCAAGATACTCGGTGAGATCTTCCGCCATACGCTTGGTCAACGTCGTTACCAGCACGCGCTCGTTGATGGCCGCGCGGATACGGATTTCTGACAGCAGATCGTCAACCTGAGTGGCGACTGGACGCACCTCGATAATCGGATCCAGCAGCCCGGTCGGACGCACGACCTGGTCAACCACCTCATCGCCCGATTTTTCAAGCTCGTAGTTGCCCGGCGTAGCCGAGACGTAGATGGTTTGCGGTGCCAGCGCCTCAAATTCTTCAAACTTCATGGGACGGTTATCCAGCGCCGATGGCAGACGGAAACCATACTCCACCAGCGTCTCTTTACGCGCCCGGTCACCGCGATACATCCCGCCAATTTGCGGGATAGTCACGTGAGATTCGTCGATCACCAGCAGACCGTCTGCCGGCAGATAGTCAAACAGCGTCGGCGGTGGCTCGCCCGGACCACGCCCGGAGAGGAAACGTGAGTAGTTTTCGATACCGGAGCAGTAGCCCAGCTCGTTCATCATCTCCAGGTCAAACTGGGTGCGCTGGCTCAGGCGTTGCTCTTCCAGCAGCTTATTATTCGCCAGAAGCACCTTACGGCGGTCTGCCAGTTCAACTTTGATCTCTTCCATCGCCTGCACGATACGCTCGCGTGGCGTCACGTAGTGCGTTTTCGGGTAGATGGTATAGCGCTGAACAACCGACTCGACGTGGCCGGTCAGCGGGTCAAACAGCGACAGGCGTTCAACTTCTTCGTCAAACAGCTCAACGCGCAGGGCGATATCGTCCGACTCTGCCGGGAAGATATCAATCACCTCGCCGCGCACGCGGAAGGTACCGCGCTGGAACGCCTGATCGTTACGGGTGTACTGCAGCTCTGTCAGACGGCGTAAAATAGCGCGCTGATCGATGATCATCCCCTGGGTCAGGTGCAGCATCATCTTCAGATAGAGATCCGGATCGCCCAGACCGTAGATAGCCGACACTGACGCCACCACCACCACATCGCGACGCTCAAGGAGCGCCTTCGTCGCCGACAGACGCATCTGCTCAATGTGTTCGTTCACCGAGGCATCTTTCTCGATGAAGGTGTCAGAGCTCGGGACATACGCTTCAGGCTGGTAGTAATCGTAGTAGGAGACAAAATATTCCACGGCGTTATCCGGGAAGAACTCTTTCATCTCGCCGTAAAGCTGAGCGGCCAGGGTTTTGTTTGGGGCCAGCACCATCGTGGGGCGCTGCAGATCGGCGATAACGTTGGCAATGGTAAACGTTTTGCCCGAACCGGTTACCCCCAGCAGCGTCTGGTGCGCCAGCCCATCTTCCAGCCCCTCTTCGAGACGTCGGATCGCCTCAGGCTGATCGCCGGAAGGACGGAATGCAGAATTCAATTTGAACGGTTTACTCATGGGCGACAACCTGATGACGTTATAAGCGGCAGGTGAGTAATTTTACTCGTTGCTGCCAGGAATGCCAGTAAAAAACACTGGATGAAAAACCAGTAGCATGTCAGGATATTTAGAGTACCGGCAGGGTGATTAGCGCGATAGCGGTCAAAATTTGGACCGTGACAACATAAAACACCAGTCAGGACGGGTTATCCCCAGAACTTTTTCTTTTTTAACATTTGTCAAGCCAGGTAATGATAGTTTTATGGCAACAGGTGACACTTTCATTACGGCAATTGCTTTTATCTAACCAATTAAATATTAAGCGATATTTTCTAAAGCCGCGTTTCGCGCCAATTTGGTCGTAACCCGCGTCTTCTCTCGCTTATCGCGTGTTTTCTAACTCTAATGCACATGGTTATCCACAGGAATAGTGGATAACTGCTTCCAGCCCGTGCAGACCGCCGCTCAGCAAATTCCCGACTTTTCCCACGAAACGGCAGCAAAAATTTTTTATAGCTATTTTTTGCTGATAAACAGTTGTGTCATTCATAACCAACCGATGCGATCTTGCTCACATTTCCACCATTTTAACCCTGCACCACAACTCATCACGTCCGGCACCGCAGATGTGCAAAGGGGGTAATCACACACCGCTTATCCGGGACAAATTCCTAAAAAAGTCTCTTTTTTAATCAATTTAGGGTTTCTGGCAGGAGTTTTGCACATCCCACAATGAGCCTCATCCACACAGATTTTTAAGGAGAGAAAGATGTTGAGTCTGCGTGCAGTTAACCAGTTTTACGGAAGCCAACATACGCTATGGAACGTGGATTTAGATTTTCCCAAAGGCATGTGTACAGGCGTTGTTGGCCTGCCGGGGATGGGCAAAACGACCCTGATGAATTGCATCGCCGGGAAAGTGCCTGTCGACAGCGGCACCATCATCTGGCACGAAGCCGGTGCACCGCCGCGAGATTTGCTTAGCCAGACGCCAGAACCCTTCGCTGGCCCGGGAATAGGCTATGTCCCGCAGGACAGGCGGATTTTCTCCCAGTTAACCATTGATGAAAATCTGCATATCGCCATGCGGGCGACAGGGAAACCTGACCCTGAAGCGAAAAGTGACGTTTACGACCTCTTTCCGGAACTCTATGCGCTGCGACAAACCCGGGCCAACACGCTTTCGCCAGACGACCAGTATCAGCTGGCGCTGGCCAATGCGCTGGTCATCCGTCCGCGGATGCTGATTCTGGATGAGCCTATGCATGGCGCGGGCCACAGCTTCGCCCAGAAGCTGAGCCAGCTGCTGGTGCGGTTAAACCGGGAACTGGGAATGACGGTGTTGTTAGCTGAGCAGCAGTTGTCGTTCATCCGCCGGGTCGCGGAGCGCTTTTGCATGCTGTATCGCGGGCGTAACGTGGCCCAGGGCCACGTTAACGAGCTGGACGACGAGCTTATCGCCCACTGGATGTCGCTGGAGGCAAGACGCTGAGATCGAGGTAATGCCCGGTTTCAGCGCACCCGGCAGTGTCAGCCAGCCACGGGATCTCCCCAAGAAACGGCGCAGGAAGCACCCGCTTCAGCGTTGCCAGATACTCCTGATGTCGCCTGCCCGGCGCAACCACGTCGTTGGCTATCCAGCCGGCCAGGCGCAGCCCGGCCTGCTGAACGGCCTGGGCAGTCAGCATCGCATGGTTGATACAGCCGAGTTTGACCCCTACCACCAGGATTACCGGCAGCTGCTCGATTTGCACCCAGTCAGCAAAGGTCTGGTCCGCCGAAAGTGGCGTAAACCAGCCACCGGCGCCCTCCACCAGCACCCAGTCAGCCTGGCGTTCAAGGGCGCGTAACCCGGCAGAAAGCACGGCAAAATCAATCGGGCGACCTTCATCGGCGCTGATAATATGCGGCGAGGTGGGCTCGGCAAAGGTGTACGGATTCACCGCTGAATAGGCAAGTTCAAGCGTGCTGTTGCGCTGGAGCGCCAGCGCGTCGGTATTGCGTAACCCGTGCGCCGTCATCTCGCTGCCGGAGGCGACAGGTTTATATCCGGCGGTGGTTTTTCCCTGCATGCGCGCCGCCTGCAGCAGCGCTGAGCTGGCAACCGTCTTGCCCACTTCGGTATCTGTTCCGGTGACAAAATAACGTTCAGTCACGTTCAATAATCCCATGAAAAAGTTGATATGAGAGCGGGAACTGCCCCCGCTGCTGCGGCCACGCCAGCTCAAGACGCTGCAACTGGCCGCGGGTAAGAGGTTTCTTTTCACGCCCCGCATGCAGATGGGTCGCGCCAATGCCCTTCAGGGAGCGCATGGCGCTGAAGGCATCGTCGAAATTCAGCGTAATGGTCTGCTCAGCACAGCGATAGCGCCATCCCGCCAGCACGTGGATGACCTGCTCGTGCGGCAAAAAACGGTTAGCGTGAGGTTGTTCATCCACCGCTTTCCACGCCTGATTGAGCTCCGGTAAAGAGCTTTCCAGCAGCGTGGTGAAGGCCACGCATCCACCCGGGCGCGCCACGCGATAAAGCTCGTTTAATGCCTGCGGGAGACTACTGCACCACTGTACCGCCAGATGGCTCCAGACCAGATCAAACCGCGCATCCGGCAGCGGAATGGACTCAATATCGGCAACCAGATAGTGGTGCGCGGCCTGCTGCTGACGGGCCTCCTCGAGCATATCGGGCGACAGGTCGATGGCCGTCACCTCGCTGCCGGCCGCACGCCAGTGTCGGCTATTGGCACCCGGCCCACACCCGGCGTCCAGCACCTGAGGGAACCGGGTCTCGTTGAGTAAAGCAAGCAGCCCCTGCGCGCTCTGACGCTGGAGTTCATCGTGCTGCGAATAGCTGCGCGCGGCCCGGCCAAATGCCGCCGCGATCGCCTGTTTATTCACGGGTGTCATGCAGCGCCTCCAGAAGTGCCTCGATATCCTCTGCTTCGTGCGCCGCCGTGAGCGTCAGACGCAGTCGGGCAGTGCCGGGCGGTACGGTTGGTGGACGAATAGCCGTCACCCATATCCCCCGCTCGCGAAGCGTCTGCGCCAGCGTGAGAGCCAGACCGTTTTCCCCCACCATCACCGGCTGGATTGCGCTCTGCGAATCGGTGCTCTGGAACGGGAGATGGCGTACCCCCTGGCGAAAACGACGGATATGTTCCGCCAGACGCGCCCGTCGTTCCGCACCTTCAGCGCTGCGGATCACCGCCAGTGATGCAGACAGCGCCACGGCCTGTGCGGGCGGCATACTGGTGCTGTAAATGAGATGACGGGCGAACTGCAGCAGATAGTCGGCGACAGACTCGCTGCACAACACGGCCGCCCCGCTCACGCCAAAACCTTTCCCGAAAGTCACCACCAGCAGTTCCGGCTTCACGTTTTGCTGATAGACGCTACCGCGCCCTTCCTCACCCATCACGCCAATACCATGCGCATCATCAACCAGCAGCCAGGCGTTTTGTCGCTGCGCCGTCTCATGCAGCGGACGCAGCGGTGCGCTGTCGCCGTCCATGCTGAACACCCCTTCTGTGACCACCAGCTGCTGTCCGGTGCAGGGCTTATCGAGCAGGCCAGCAAGCTGAGCCGCATCGTTATGGGCAAAGCGGCGGAGCTGCGCAGGGCTTAAACTTGCCGCTTCCAGCAGCGAGGCGTGACTTAAGCGGTCGGCAACAATGCGGTCGTCCTTGCCCATTAGCGCGGTGATGACCGCCTGGTTGGCGGCAAAACCTGAAATGAACAGCAACGCACGCGGATACCCCAGCCAGTCGGCAAGGGCCTCCTCCAGCGCCTGATGCGCCGTGGTGTAGCCGCTGACATGCCCCGAACCGCCGCTGCCGACGCCAAACCGCTCCGCCCCCTGCTGCCAGGCGCGGACGATTGCCGGGTGCTGGCTCAGCCCGAGATAATCATTGCTGGAGAAATTGCAAAACTGCCGACCCTCGCGGGTGAGAAAACGGCCTGCGCCGTTTTCTACCACGTTGCGAACGCGAAAGGCATCTGCCGCCCGCCGTTCTTCGAGCGCAGAATGGATACGTGCCTGCCAGGTCATACGGTTGCCGCGTTGTAGAACTGGTCAGTATCGGCGTTGAAAATCTGCTGCTCCAGCTGCTGCTGTTGCTCGTTATCCCCCGTCAGGACGTCTGTCTGATGCGGGTTCAGCCCCAGCTTGCGGAACAACTGGACGTCTTTGTCCTCTTCCGGGTTCGGGGTGGTCAGCAGTTTGCAGCCGTAGAAGATGGAATTGGCCCCGGCCATAAAGCACATCGCCTGCGTCTGTTCGCTCATCTGTTCACGACCCGCCGAGAGGCGCACGTAGGAGGTCGGCATCATGATACGCGCCACCGCAATGGTGCGGATAAAATCAAATGCATCCACGTCTTCGTTATCCGCCAGTGGCGTACCTTTAACTTTCACCAGCATGTTGATCGGCACGCTTTCCGGCGGCGTGGGCAGGTTCGCCAGCTGCAGCAGAAGACCCGCACGGTCTTTCACCGTTTCGCCCAGTCCCACAATCCCGCCTGAACAGACTTTGATGCCGGCGTCACGCACTTTATCCAGCGTATCGAGACGCTCCTGATAGGTCCGCGTGGTGATGATATTGCCGTAAAATTCAGGGGAGGTGTCGAGGTTGTGGTTGTAGTAATCCAGCCCCGCTGCGGAAAGGCGTTGCGCCTGCTCTTCGTTCAGCGTGCCAAGGGTCATGCAGGCTTCCAGCCCCATCTCTTTCACCCCTTTCACCATCTGCTCCAGATACGGCATGTCGCGATCGTGCGGGTTTTTCCATGCCGCGCCCATACAGAATCGGGTTGAGCCTGCATTTTTCGCCTTACGGGCGGAGTCGAGCACCTGCTCCACTTCCATCAGTCGTTCAGATTCAAGCCCGGTTTTATAGCGCGCACTTTGCGGGCAGTATTTGCAATCTTCTGGGCATGCGCCGGTCTTGATCGACAGCAGCGTACTGACCTGCACATGGCGTGGATCGAAGTGCTGACGATGCACCTGTTGGGCTTCAAACATCAGCTCAAGGAAAGGTTTATTGAATAATTCAGTAACTTGCGACATCGTCCAGCGTGCGTGGTGAGCCATGGGGCTTCTCCAAAGGGTTTTGTTAATTTTCAGATCGGTTTATACTCGTAAACCTAAAACTTTTCAAAATGGTTTACAAGTCGATTATGACCCAGGACGATCTCGCCTTCGACAAGCAGCATATCTGGCACCCTTACACCTCCACTACCCGCCCCCTCCCCGTTTACCCGGTCGCCTCGGCTCACGGGTGCGAACTGACCCTGAGCAGCGGTGAGTCGCTTGTGGACGGCATGTCATCCTGGTGGGCGGCTATTCACGGGTATAACCACCCGCGTCTGAATGCGGCGATGAAAGCGCAGATTGACCAGATGTCGCACGTGATGTTTGGCGGTATCACCCATCAGCCTGCGGTTGACCTGTGCCGGCGTCTGGTCGCGATGACCCCGACCCCGCTGCAGTGCGTTTTCCTTGCAGATTCCGGTTCTGTTGCCGTGGAAGTGGCGATGAAAATGGCGCTGCAGTACTGGCACGCCAGAGGTGAGACCCGCCAGCGGTTCCTCACCTTCCGCAACGGCTATCACGGCGACACGTTCGGCGCGATGTCGGTGTGCGATCCGGATAACTCCATGCACAGCCTGTGGAAGGGCTATCTGCCAGAGAACCTCTTTGCCCCGGCACCGCAAAGCCGTTTTGACGGGGAGTGGGATGAAATGGACATGGTCGGTTTTGCGCGGCTGATGGCTGCCCACCGCCATGAGATTGCCGCCGTTATTCTTGAGCCGGTTGTGCAGGGTGCAGGCGGAATGCGGATGTACCACCCGGCATGGCTGACGCGCATTCGTAAGATGTGCGATCGCGAGGGCATTCTGCTGATTGCCGATGAGATCGCCACCGGCTTTGGCCGCACCGGCAAGCTGTTCGCCTGCGAGCATGCGGGGATCGCACCGGATATTCTGTGTCTGGGTAAAGCGCTGACCGGCGGCACCATGACGTTGTCCGCCACGCTGACAACGCGCCACGTTGCCGACACCATCAGCGACGGCGACGCGGGCTGCTTTATGCACGGCCCGACGTTTATGGGCAACCCGCTGGCCTGCGCGGTGGCGAGCGAAAGCCTGGCCATTCTCGAGAGCGGCGAGTGGCAAACGCAGGTCGCGACGATTGAAGCGCAGCTTCGCCAGGAGCTGAGCGCAGCGTCAGCGGCTGAATTCGTGGCGGATGTGCGCGTGCTGGGTGCCATCGGCGTGATTGAGACTACCCATCCGGTTAACATGGCGGCGCTGCAGCGTTTCTTCGTGGAACGGGGGGTGTGGGTGCGTCCTTTCGGCAAACTTATCTATCTGATGCCACCTTATGTTATCTCGCCGGTTCAGCTACGTCAGTTAACGGCTGCGGTAGTTGACGCTGTTAACATTCCCGCACATTTTGCGATTTAACCCTGAGCGTTAACGTCGGTACTCTGTTTATGCATTACACTTTTTGCATAATCGGGTACCGAGGTAAATCGTATGAAAATCATCAGTAAAGATCTGCGCGACGGGGAAAAACTGCCTGAACGCCACGTTTTTAACGGCATGGGTTATCAGGGGGATAATATCTCTCCGCATCTGGCGTGGGACGATGTTCCGGCGGGAACCAAAAGCTTTGTTGTCACCTGCTATGACCCGGATGCCCCTACAGGCTCAGGGTGGTGGCACTGGATAGTGGCGAACCTGCCTGCGGATACGCGCGTTCTGCCGCAAGGTTCCGGCTCTGACCTGGTGGCGCTGCCTGAAGGCGCTATCCAGACCCGAACCGATTTTGGCAAAGCGGGTTACGGTGGCGCCGCGCCGCCAAAAGGGGAAACGCACCGCTATATCTTCACGGTTCACGCGCTGGATGTGGACAAGATTGAGGTGGATGAAGGCGCGAGTGGCGCAATGGTCGGCTTTAACGTCCATTTTCATTCGCTGGGTAGCGCATCGATCACGGCAATGTATTCGTAAAAAAACCGGTGGCCTGAACGTGTCCGGGCCACCGGGCAAATCTTAGAGCACCGAAGGCAGTAAGCCCACCAGGCTTCCCTTCTCCAGCAGCGCGATCGCTTTATCAATATCCGGCGCAAAGAAACGGTCATCATCGTAATGCGCGACCTGTTCACGCAGCAGATGACGCGCCTGTTCCAGCAGCGGGCTGGATGTCAGACCTTCACGCAGATCAACGCCCTGACATGCGGCCAGCCATTCCACCGCCAGCACGCCGCGGGTGTTGGCGGCCATCTCCCACAGACGACGTCCTGCGGCCGGGGCCATCGAGACATGATCCTCCTGGTTCGCTGACGTTGGCAGACTGTCCACGCTGTGCGGATGCGACAGGGCCTTGTTCTCGCTCGCCAGCGCCGCGGCCGTCACCTGGGCAATCATAAATCCGGAGTTGACCCCGCCGTTGCGGACCAGGAACGGCGGCAGCTGGGACATATGTTTATCCATCATCAGCGCGATGCGACGTTCGGATAAGGCCCCCACTTCCGCAATCGCCAGCGCGATATTATCCGCCACCATCGCCACAGGCTCGGCGTGGAAATTTCCCCCGGAGACCACTTCGTTTTCCTGAGCGAACACCAGCGGGTTATCAGACACCGCATTCGCCTCCACCAGCAGCACTTCTGCCGCGTGGCGCAGCTGCGTCAGACAGGCTCCCATCACCTGGGGCTGACAGCGAAGCGAATACGGATCCTGTACCTTGTCACAGTTATGGTGAGAGTCTGCAATATCGCTGGTCTCGGTCAGCAGGTGACGGTACATCGCCGCGGCGTCAATCTGCCCGCGCTGGCCGCGTACCTCGTGGATACGGGCGTCAAACGGACGACGTGAGCCAAGCACCGCCTCGGTGGTCAGCGCACCGCACACGACCGCGGAGGCGAAAAGATCTTCGGCTTCAAACAGACCACGCAACGCAAACGCCGTCGAGGCCTGGGTCCCGTTAAGCAGCGCCAGCCCTTCTTTCGCCGCCAGCGTTATCGGGGTTAACCCTGCTTTTTTCAGCGCCTCTTTCGCCGGGAGCCACTCCCCCTTCCAGCGAGCCTGACCTTCACCGAGCAGCAGCAGCGACATATGAGCCAGCGGCGCAAGATCGCCGGATGCACCGACGGAACCTTTTGCCGGGATCCACGGATAGACTTCCGCATTCACTAGCGCCATCAGCGCCTCGATCACGCTGAGGCGAATTCCGGAGAACCCACGTGCCAGACTGTTGATTTTGAGCACCATCATCAGGCGGACAATGTCATCATCCAGCGGTTGACCGACACCCGCCGCATGCGAAAGCACCAGCGAGCGCTGTAAATTTTCCAGATCGTGCGTGGCGATACGCGTCTGCGCCAGCAGACCAAATCCGGTGTTGATGCCGTAGGCGGTACGTCCTTCGGCAATAATGGCTTCAACGCAGGCAACGCTGTCGTTAATCGCGGCGTGGGCGCTTTCATCAAGTGAGAGCGTGACCGGTTGACGCCAGACGTTACGCAGCTGTTTGAGCGTCAGTGAGCCGGGAGTGAGGGTTAAGGCGTTCATTAATGCTTTCCTTGTGTGGCAGGGATCATCGGCAGGTTCAGGCCCTGCTCTTTGGCACATTCAATCGCAATCTCGTAACCGGCATCCGCGTGGCGCATTACGCCGGTTGCCGGGTCGTTATGCAGCACGCGAGCGATACGCGCTGCCGCTTCATCCGTACCATCACACACGATGACCATTCCCGAGTGCTGGGAGAAGCCCATTCCTACGCCACCACCGTGATGCAGCGACACCCAGGTCGCCCCACTGGCGGTATTCAGTAAGGCATTCAGAAGTGGCCAGTCGGACACGGCATCGGAGCCGTCGCGCATGGCTTCGGTTTCACGGTTCGGGCTGGCAACAGAGCCCGAGTCGAGATGGTCGCGTCCGATAACAATCGGCGCGGAGACTTCACCACTGCGCACCATTTCGTTAAAGGCCAGACCCAGTTTTTGTCGCCACTCCAGCCCGACCCAGCAGATCCGCGCCGGCAAGCCCTGGAAGTTAATGCGCTCGCGAGCCATATCCAGCCAGTGGTGCAGATGTTCGTCGTCGGCGACGATCTCCTTCACTTTGGCGTCGGTTTTGTAGATATCTTCCGGGTCACCGGACAGGGCCACCCAGCGGAACGGGCCAATACCGCGACAGAACAGCGGACGAATATAGGCAGGCACAAACCCCGGGAAGTCGAAGGCGTTACTCACGCCCATCTCTTTCGCCATCTGGCGAATATTGTTGCCGTAATCAAATGTCGGAATGCCCATCTGGCTAAAGGCCAGCATGGCGTTCACGTGCTCCGCCATGGAACGTTTAGCGGCGAGCACCGTGCCTTCCGGGTCACTTTCGGCTTTTTGCTGGTACGCTTCCCACGTCCAGCCCGATGGCAGATAGCCGTGAAGGGGGTCGTGCGCGCTGGTCTGGTCGGTGACGAGATCCGGGCGTACGCCACGGGCCACCAGTTCAGGGAGAATGTCAGCCGCGTTGCCGCAGAGCGCAATCGACATCGCTTTGCCTTCTGATGTGTATTTTTTGATGCGTGCCAGCGCGTCATCCAGGTTTTCAGCCTGTTCATCGACGTAACGGGTACGCAGACGGAAATCAATGCGGCTCTGCTGACATTCAATGTTCAGGGAGCAGGCACCGGCAAGGGTCGCGGCCAGCGGCTGTGCGCCCCCCATTCCCCCCAGACCGGCGGTCAGTACCCAGCGACCTTTCAGCGAACCGTTATAGTGCTGACGACCGGCTTCCACAAAGGTTTCGTAGGTGCCCTGCACAATCCCCTGACTGCCGATGTAGATCCAGCTTCCCGCCGTCATCTGGCCATACATCGCCAGCCCTTTGGCGTCCAGCTCGTTAAAGTGTTCCCAGGTCGCCCAGTGCGGGACAAGGTTAGAGTTGGCGATCAGCACGCGCGGTGCATTCTTGTGGGTTTTGAACACGCCGACCGGTTTGCCGGATTGCACCAGCAGGGTTTCGTCATGTTCCAGATGAGTCAGGGATTCAACAATCGCGTCATAGCACTCCCAGTTGCGCGCGGCGCGGCCTATGCCGCCATACACCACCAGCTCGTGGGGGTTCTCCGCGACCTCAGGATCGAGGTTATTCATCAACATGCGCAGCGGGGCTTCGGTGAGCCAGCTTTTGGCGGTAAGTGTGGTGCCGCGCGCGGCGCGGACATCCTGCTGGCGGTATTTACCTGACGACATTGTGTGCTCCTCATACGGGACAGATGATGTATTCAGATATACTTGTATAGACAAGCACACACAAGGTCGGATTTAACAAAAAAGATACAATTTTGTTATATTGCGTTAGCTATCACGCTTTTAAAACGTATGACCCTTACGACATGAAATGGCCCTGCAGCCGGTATCGATTTCCCGGGAACAGCAGTCTGGCATGCGACACAATATGCGACGAAGACCAGGTACGGCGACGAATGAGCAGGCAAGGATCGTGCTCTTTGATCCGCAACAGTTCGCACTCCTGCGGCGTAGCGCGAACCGCTTCCACAATATGTTCCCCTTCCGTCAGCGGCGCGATGAGCGAAAGATAGGCATGCGGTGTGGTCTGGGTGTAATCCTGATCCAGGTACTCGGGCACCCGATCGGCGTTCACGCAGCGATCTTCAATCTGCACCGGGATGTCGTTTTCATAATGCACCATCACGGAATGAAAGATGCGGCTTCCCTCTTTGACATTCAGCTCCACGGCCTGCTCGGCGCTGGCCTGTGTCTCTTCGAGCACCAGCACTTCACAGTGGTGCTGATGGTTACGCGAGGCTATCTCATCGGCAATACTTCTGATCTCAAACAGCGCTGATTGCCCTTTCGGCTCCGCAACGAAGGTTCCGACCCCCTGCAGACGCACCAGAAGGCCCTCATCGGTCAGCTCGCGCAGCGCCCGGTTGATGGTCATTCGGCTAAAACCAAACTGTGCGACCAGTTCGGCCTCGGACGGAATGCGATCGTGCGGCCGCCAGACGCCGGTTGCGATTTTTTCGCTGATGGCCTGCTTCACCTTTTCATAGAAAGGCGCGGGAGGGCTGGACTGCGACAGCGGTGAGCGTGAAAACATCCTGACTCCTTAAACGTTGTTATGCCCACCAGTGAGCAATTTGCCAGGCCAGACGAGCGGCAAGCTTTGCCCCCTGTCCGTCCCGATCGTACTGCGGGTTAAATTCTACCAGATCGGCAGCCTGCAGTTTTCCACTGCGGCAGATATGTTCAATCACCGGCAGAAGATCCAGCGCGGGTACCCCTAACGCCGCGGGCGCTGAGACGGCTGGCATTTCGCCAGCAGGCAAAACATCGAGGTCAATGGTGAGGTAAACGCGGTCGGCCTGGGCCAGAATCTTGTCCAGAGCCGATAACGCATCTCGCCTGAAATGAAGGTCTTCCACCAGTGTGACGTTTAGTCGCTCAGCTTCATCCCACAGCGCCTGCGTGTTCGCCGCCAGGCTGACGCCCAGGCAGGCATACTGAAAATCGCGCGCCTGTTCCGCACAGTAGTGTGCCAGCTGACGAAACGGCGTGCCGGAGGTCGCGTGGTCCGCCTTGCGCAGGTCAAGGTGTGCATCCAGGTTTATCACCACCACGCGCGCGTTCGGGAAAGCATCCAGAACCCCGCGGCCATGCGCCCAGGCGGTCTCGTGTCCCCCGCCAAAAACCAGCGTACGCATGCCGGACTGCTGGCAGGCCTGCACGGCATCGCTTAACGCCCGCTGAGCCGCTTCCAGATTATCGCCCTCGACATATACCGACCCCATATCCACCAGCCGGTCATGTCCATGATGACTTGCCATGTTCGCCAGCGCTTTGCGAAGTACCTCCGGGGCCTGTACGGCGCCGGGCCTGCCCTGATTGCGTTTTACCCCTTCATCACATTCAAACCCTATCAAAGCGATGCCGGATGACTGAGGGGTAAATACCGGCATCTGTCGCAGGGTCTGAAAAATACGTTTTGCATTGCTGGCCTCGGCGCTGTCGTCACGCCCCTGCCAGACGGTCTCGGCAACCGGCCGCCAGAGTCTCATACGCTCTCCCCACGGAAAATACGTTGATACAACGGATTGCGTCCCGGCTCATAGACCATTTCGACCGGGTGATGTGCATCCCAGACGACAAAGTCAGCCACGAATCCAGCCTGCAGCTGCCCGTGCGTGGCCCCGCGTCCCAGCGCCTGGGCAGCATGTCGCGTCACGCCAGCCCAGGCCTCTTCAGGCGTCAGGCCAAACTGCACGCAGGCCATATTCATCGCGAGATGAATACTCGCGAACGGGCTGGTGCCGGGGTTATAGTCGGTGGCGACAGCCATGGGAACGCCCTCTTTTCTGAGTTTTTCAACCGGCGGACGCTGGCGCTCCTGAAGAAAATAGAACGCCCCCGGCAGTAATACCGCAACCGTGCCGTTGTGCGCCATCGCCTGAACACCGTCATCGTCGAGATATTCAATATGATCGGCGGAAAGCCCCTTAAAGCGGCTGACCAGCGCCGCGCCGCCAAGATTTGAAAGCTGTTCCACGTGTCCTTTGACCGGAATCCCCAGGGCAGTGGCAGCGCGGAAAAGCCGCTCGGTTTGCGCTGGCGTGAAGCCGACATTTTCGCAAAACACATCCACGGCTTCGAATAAGCCTTTTTGCCACAGCGTGGGCATCATCTGCTCGCACACCGTGGTGAGATACGCGTTCGCGTCATGGCGGTATTCCGCCGGAACCGCATGCGCAGCCAGAAGCGTTGGGCTGATCTCTACCGGATTGTTCTGGCCCAGCTGGCGGGCGACCTGCAGCATCTTCTCTTCCGCTTCGGCGTTGAGACCATATCCCGACTTGATTTCAACCGTGGTCACCCCTTCATCGATCAGCCGCTGCAGACGCTGTTGCGCCAGCCTGAGCAGGGTCTCGGGCGAACTGCTCCGCGTCGCCGTCACGGTCGCGTTAATCCCGCCGCCCTGCGCGCTGATGGTTTGATAAGAGACGCCGTTCAGACGCTGCTCCCACTCTGCCGCACGATCGCCACCGAACACCAGGTGGGTATGGCAGTCAATCAGCCCGGGGGTGACCAGACGACCGTGCAGATCGACACAGTGACGGTGGCCGGAAGGGATGTCAGATTCGGGAATAACGGCCAGAATCGTCTGGCCGCGCACCACCAGGGCGTGCTGCGCTTTCAGGCCATAAGGCGTGCTGTCGTCCGGGATCATTGTCGCCAGTCGCGCATTGCGCCATATTACATCGTCGGGATGAAGCTGCTGCATGGGCATTCCACTTGTCATGGGTTGTATAGACATTTATTTTCATCTGCCCCCTGCTGTCAACCGCTCTGGCGGAAAATGTTATTTATTTGTGATGACTTTCCCGCCTCCCGCGGGTAAAAAATGCATCTTTTACCCTTTTTATCTTCCCGTTTCGCTCAACTTAGTATAAAAAAGCAGGCTATTTCGTCTATCCCGTTAAGACTTGCATACCCAGGAGCTTTACCTTGAACATTTCCAGGATTTCCCGTCTGGCGTTAGCGCTCGCCTTTGGCGTGACATTATCCGCATGCAGTTCTACCCCACCGGACCAGCAACCTTCTGAGCAGGTTGCACCGGGTACCGCCTCTCGCCCGATTTTGTCCGCTGATGAAGCGAAGAACTTTGACCGTGCACACTACTTCTCGGCGATGGACCCTAACGCTGCGCCGTGGACACCGTCTTCTATTAACCTGCCGAAACAACCTGACTTCGTTGTCGGTCCGGCAGGTACGCAGGGCGTGACGCACACGACGATTCAGGCTGCGGTTGACGCGGCTATCACCAAACACAGCGCCTCTCGCCAGTACATCGCGATCCTGCCTGGGGAATATGAAGGCACCGTTTACGTTCCGGCAGCACCGGGCAGCATCACCCTTTACGGGACAGGCGAGAAAGCGGTCGACGTGAAAATTGGTCTGGCGATTGATTCTGAAATCGACAGCAACACCTGGCGTCGCCTGGTCAACCCGGCGGGTAAATACATGCCAGGCAAACCGGCGTGGTATATGTTTGACAACTGCCAGAGCAAGCGTGCAGCTACCATCGGCGTGATGTGTTCTGCGGTCGTCTGGTCTCAGAATAATGGCCTGCAGCTGCAGAACCTGACCATTCAGAATACCCTGGGCGATAGCGTTGATGCCGGTAACCACCAGGCCGTTGCACTGCGTAGCGATGGCGATAAAGTGCAGATCAACAACGTGAATATTCTCGGCCGTCAGAACACCTTCTTTGTGACAAACAGCGGTGTTCAGAACACGCTGCAGAATAACCGTCTGACCCGTACGCTGGTCACTAACAGCTACGTTGAAGGTGACGTGGATCTGGTCTCCGGTCGCGGCGCGGTGGTGTTTGAGAACACCGATTTCCGCGTGGTGAATTCACGCACTCAGCAGGAAGGTTATGTGTTTGCCCCTGCCACGCAATCTAACCTGTTCTACGGCTTCCTGGCCGTTAACAGCCGCTTTAACGCGTCCGGTGACGGCGTCGCGCAGCTGGGCCGCTCGCTGGATGTGGACTCTGCCACCAACGGTCAGGTTGTTATTCGTGACAGCGTGATCAACGAAGGTTTCAACATGGCTAAGCCATGGGCCGATGCCGCTATCTCCAAACGTCCTTTCTCCGGCAATACCGGTAGCGTGGATGATAAAGGTAACGTGCAGCGCAACCTGAATGACGCGAACTTCAACCGCATGTGGGAATACAACAACCGCGGTCTGGGTAGCAAAGTGGTTGCTGAGCCTAAGCAATAAAAGAATGCGTTGATGTCTTTTGCTGTACTCGCCCGGTGCCCACCGGGCATAAAAAAACCTCGCATTTGCGAGGTTTTTTGTTTTAAGCCTTTTAGTGTGCGTTTACCACCACCCACATTGGCCCCTGGCCGACGGCGTAACGCCCTTTCTCTTCCAGCAGCCCCTGCGCACCTTGGATTTCGTACAGCGCGATGTGATGGGATTTTTGCCCCGCCGCAATCAGGTATTTACCGCTGTGATCGATATTAAACCCGCGTGGCTGGGTTTCGGTAGGCTGGAAACCTTCAATCGCCAGCACGCTACCGTCTTCAGAAACGCTGAATACCGTAATCAGGCTGGAGGTACGGTCGCAGGCATACAGATGACGCCCATCCGGTGTGATGTGAATATCAGCCGCCCAGCGGGTGTCAGAGAAGTCAGACGGCATCATATCCAGCGTCTGCACGCACTCAATCTTGCCGTTAGGATCTTTCAGTTCCCATACGTCCACAGAACTGTTCAGCTCGTTCACCACATAGGCGTACTGCTGGTTCGGGTGGAACACCAGATGGCGCGGGCCCGCGCCCTCAACGGTGGTCACTTCTGCAGGATTCTGCGCCACCAGGTGACCGTCATCGCTCAGGGTAAACAAGCAGATACGATCCTGTTTCAGCGCAGGGACCCACAGCGTACGGTTATCCGGAGAAATATTCGCCGAGTGGCAACCTTCCAGCCCGTCAACCACCTCCACGGTTTCAACCGGTAGGCCCGCTTCCAGACGCGTTACGCTGACACAGCCGGCATTGTAAGAGCCGCTGAAGATGAAGTTGCCTTTGCGATCGGTGGAGATATGCGTTGGGCTGCCCGGTAAAGGTGCTTCCGCAGTGTAAGTCAGCGCGCCGTCGTCCGGCGAGATGCGGTAGGCCAGCACGCGAAACTCCGGGCGCACACCCACGTACAAGAAACGTTTATCCGGGCTGATAACCATCGGCTGCACCTGACCTGGCACATCAACAACCTGAACCAGCGTGAGGGTACCCTCGGTATTTAAACGCCAGACGTGGATCTGCTGGCTTTCAGGACTGGCGGTATAAACGGTTTGTTTCATGAATATTCACTCCTCACTGCGCATGAAAGTAATTAACTTTTGACGGTGAATGCTGAATTGTCATCGGGAATTTTGAAGCCTTTGCCTCTCGGTGTACCATCCCTTCAGAACGTAAATTCAATATTAACCCGGAAAAACAAATGACCTCGCGTGTAATTGCTCTGGATTTAGACGGTACCTTACTTACTCCGCAGAAAACCCTTCTCCCCTCTTCCCTTGAAGCACTCAAACGCGCGCAGGAAGTGGGATATCAACTCCTTATCGTAACGGGTCGACATCACGTTGCCATTCATCCTTTTTATCAGGCACTGGCGTTAGATACACCTGCAATTTGTTGTAATGGCACTTATTTGTATGATTATCAGGCAAAAAAGGTTTTAGAATCCGATCCGCTGCCCGTGCCTCAGGCGCTGCAATTGATTGATCTGCTTGATGAGCATGCTATTCACGGCCTGATGTACGTGGATAACGCAATGGTGTATGAACGTCCGACAGGCCACGTGATCCGCACCAGCAACTGGGCATTGTCTCTGCCTGAAGCGCAGCGTCCGGTCTTTACCCAGGTTTCCTCCCTGCGCCAGGCGGCTCAGGATGTCGATGCTATCTGGAAATTTGCGCTGACGGATGAAGATACCACCAAACTGAATGCCTTCGCGACGCACGTTGAACAAACGCTGGGTCTGGAGTGCGAGTGGTCCTGGCACGACCAGGTCGATATCGCCCGCAAAGGCAACAGCAAAGGCAAACGTCTGACACAGTTCGTGGAGTCTCAGGGCGGGTCAATGCAGGATGTGATTGCCTTTGGCGATAACTACAACGACATCAGCATGCTGGAGGCCGCCGGTACAGGCGTGGCAATGGGCAACGCCGACGATGCGGTAAAAGCGCGTGCTAACGTCGTGATTGGTGATAACACCACCGACAGCATCGCGCAGTATATTTATACCCACCTGCTGTAATCAGGTGGTGATGGAGACGCTCTTGATTTGTGCGTAAAGCCACAGGCCAGGCTTGATCCCTAACTCATCTCTGGCCCACGGACTGATGCGCGCCCAGAGCGTCTTGCTGCCCACTTCGAGCTTCACTTCAACCTGACCGTTATCATCAAAACACTCCGCCACTTTCGCGCGCAGGATATTGCGAATGCTGGTCTGCAGCGGCGCTTGCAGCACCAAAGAGACATCTGAAGCCTGAATGCGTATACGCAACGCAGACTGCAGCGGTTTGTCGATTTTGTTGACCCACAAATGCTGGTCGCCCAGCGCCAGTGCGGTCATCGCATAGTGCGGATGGTGTTCCAGCACGCTCACCTTAAGGATGCTGCTCTGCTGCTCCTTCGGTAACCACGGGTGCATCACGCTGCTGCCCCACACCTCTTCCAGATTACCGAATGCCTTAACGCTGCCCTCTTCCAGTACCAGCACTTTATCGGCCAGATGCAGGATCTCATCCAGCGAGTGGCTGACGTAGAGCATCGGGATATTGATTTCACGCGCAAGGCGCTGAAGATAGGGCAGCAGTTCACGTTTTCGCGGAATATCCAGCGAGGCCAGCGGTTCGTCGAGCAACAGCAGTTCTGGCGCGGTGAGCAACGCGCGGCCTATCGCTACGCGCTGTTTTTCACCACCAGAAAGCGATGAAGGGAGCCGGTCCAGCAGTGACTCAATGCCCAGCAGCGCCACCAGCTTATCAAATTGCGCGGCCATGCTTTTGGCCATGCCGTAGCGAAGATTACCGCGCACGCTGTAATGCGGAAATAATCGCGCATCCTGAAAAACATAACCAATTCGCCGCTTATCCGGTGCCAGGTAAATTTTGTTCTCAACGTCGTTTAAGACGCGATCGTTGAGCACAATCCGTCCGAACTGCGGCCGCGTCAGTCCGCTGATGGCATTGATCAATGAGGTTTTCCCTGCACCAGATACGCCAAAGATGGCGGTAATGCCGCTCGCAGGCAGCGTCTCGTTAAGGGTCAGGGTATGATTTCCCAGCGTCTGGGTGAACTGAAGTTCGAGCATGACTATTTCCCCATCCGCTCGCGACTGAGTCGCGCCAGCCATTCCGAAACCAGCAGCGAGACCAGCGCCAGCACAATTGAGATAATGCACAGCCGCGCCGCGGCACCTTCTCCACCCGGCGTCTGAATCAGGGTGTACATTGCTGACGGGATCGTTCGTGTCTCACCGGGGATATTCGACACAAAGGTAATCGTGGCACCAAACTCACCCAGCGAGCGGGCGAAAGCCAGTACCGTGCCGACAATAATGCCCGGCAGCGTAAGCGGGAGCGTGATGGTGAAAAAAACGCGCCAGCGCCCGGCACCCAGCGTGCGGGCAGCCTGTTCCAGTTTGATATCAACCCCTTCCAGCGCCAGGCGAATAGCCCTGACCATCAGCGGGAATGACATCACCGCCGCCGCCAGTACCGCCCCTCGCCAGCTAAACGCAAACGTCAGCCCAAACCAGTCATATAACCATTCGCCAATAAAACCGCGCCGCCCCATCGACACCAGCAGCAGGTAGCCAACCACCACCGGTGGCAACACGAGGGGAAGATGAAGAACGCTATCCAGCAGGGCTTTGCCGGGAAACTTACAGCGAACCAGTAACCAGGCAAAGAAGATCCCAAAGGGCAAACTCAGCGCAACCGCCAGGGAAGAGACTTTCAGGCTCAGCAGGACAGCCTGCCATTCAGGATCGGTCAATATCATTAGTGAGTCGTAAATCCGTAACGTTTAAAGATTGCGGACGCTTCGGGTCCCTTCAGGTATTCACTGAAGGCCGTCACGGTCGCATTTTTATGTCCATCAACAATCGCAACAGGATATTCCACTTTCTTGTGGGAGTCTTCCGGGAACGTACCAACCACTTTCACCCCTTTACTGGCGACGGCGTCCGACCCGTAGACTATCCCCATCGGCGCTTCATTACGTTCAACCAGCGCCAGAGCACCGCGCACATCTTCAGCCGGAGCCAGTGTGGGCGATAACGTCTCCCAGGCACCCAGTTTTTGCAATGCTTCTTTGGCGTAGATCCCCGCCGGTACATGCTCCGGATCGCCAACGGCCAGGCGTCCTCCGTTCAGCAACCGGGTCCAGGGGGTCTCGTTGTTGATAGTGATTTCGCCTTGCTTACTGGCTTTCGGCGCCACCACGACGAGGCTATTCCCCAGCAATGTTTCGCGGGTTGTCGCATCAATCGATTTCTTTTCAGCCGCGTAATCCATCCACTTCTGGTCTGCAGAGATGAACAGATCGGCCGGCGCTCCCGCTTCAATCTGACGTGCCAGCGTCGATGAAGAAGCAAAAGAGGAGACCACCTCGACGTTCTTCTCTTTTTTATACGCTGTCGCAATATCCTGCATCGCGTTGGTCAACGACGCCGCCGCAAAGACGGTAATTTTACCCTCGTCAGCCAGCGCGTGTCCGCTCAGCGAAAGTGTCAGCGTTGCCCCTGCGAAAAGGCGTACCCATGTACGTGCCATTTGTAGCTCCTGTGAGTATCGTTATATACACACTAATATAACGGTTACTCCGGGGAGATCCCAGCGTTAAATCGTACCGCTCAAGGGGTACAGCAAGCTGATGCTTTAAATAATATCGGCGAGAAAGGGAAATACTTGAGAGCAAAACGCCCGGGCAAGCCGGGCGTTTCGGGGGGAAATTAATGCTGCTTTTTAGCCTGGTCTCTGTGACCAATGTTCGAAAATACGTTGAACACTTCACCCAGGCCGTAGATGGCACCGAGGATAACGGCCATCACTACTGGTACCATGATCACGGCGAATACCAGACTTTTCAACAATTCCAACATGGTTTTCTCCAGATATTGTGAATGGCTTATTCTACCCTGAAAAGTGAGAAAAACATCCCCTTTTGTGCGGTGCCCTTTGCGACCTTCGCCATTTGGGTCACAATGCACTTTTTGCCAGGACAGTGTTATGCAGGCCGAAATTCTCCTCACTCTACGACTACAGCAGAAGCTTTTCGCCGATCCGCGACGTATCGCCCTGCTTAAACAAATAGAACAAACCGGTTCAATAAGCCAGGGGGCTAAGAACGCTGGCATTAGCTATAAAAGCGCCTGGGATGCCATCAACGACATGAACACCCTGAGCGAGCAAACGCTGGTTGACCGGGCCACGGGCGGCAAAGGCGGTGGAGGTGCGATCCTGACACGTTACGGCCAGCGCCTGGTTCAACTGTATGATCTGCTGGCGCAGATCCAGCAAAAAGCATTTGATGTGTTAAGTGACGACGATAATCTCCCGCTGGACAGCCTGCTGGCTGCCATTTCCCGCTTTTCGCTGCAAACCAGCGCCCGTAACCAGTGGTTTGGTACGGTGATGGCGGGCGATAACGCCCAGGTGCAGCGTCATATTGAGATCCTGCTTGCCGATGGAACAACCCGTCTGAAAGCCGCGATTACCGTACAAAGCGCAGATCGACTGGCGCTGAATGAAGGTAAAGAGGTGCTGGTGTTACTCAAAGCGCCGTGGGTGAATATCACTGCCGATGCCGAAAAAGCAAAAGCCGCTGATAACCAGCTACGCGGTGCCATCCGCCACGTTGAACGCGGTGAAGAGCAGTGTGAAGTTCTGATGACCCTGCCGGACGGGCAAGAACTCTGCGCAACCCTTCCCCTCAGCGACGCCGCAGAATTAGAAGAAGGTGCTGTGGTGACCGCATATTTCAACGCCGACCGGGTGATTATCGCCACATTGTGCTGAGCACATTGACAAGCGTGTCGACAGTGAGTATCCCTGACATCTGTTGCTGCAAAAAATGGGATAAGTCATGTCATCATTGCATATTTCGCAAGGCACGTTTCGTCTTAGCGACACCCGAACGCTGACGATTTCTGATTTAACAATACGCGCCGGTGAAAGCTGGGCGTTTGTCGGTACAAACGGAAGCGGGAAATCAGCGCTGGCCCGTACGCTGAGCGGAGAGCTCGCGCATCTTAAAGGTGAATACCAGTGTAACTTTACGCGCCTGACGCGCCTGTCATTTGAACAGCTGCAAAAGCTGGTGAGCGATGAATGGCAGCGCAATAACACCGATTTACTCAGCCCGGGCGAAGAGGATACGGGCCGCACAACGGCAGACATTATTCAGGATGAGGTCAACAATCCTGCCCGTTGTGCGTATCTGGCAGAACAGTTTGGCATCACCTCCCTGCTGAACCGGCGCTTTAAATACCTCTCGACCGGTGAAACCCGAAAAACGCTGCTGTGTCAGGCGCTGATGAGCGAGCCGGAACTGTTGATTCTGGATGAACCGTTCGACGGTCTCGACGTGCAGTCCCGCGCACAGCTGGCCACCCTGCTCGGCTCGCTTAACCAGCAGGGCTATACGCTGGTACTGGTGCTTAACCGTTTTGATGAAATTCCTGAGTTTATTCAGAACGCCGGCGTGCTCGCTGACTGCAACCTGACTGAAACCGGCGAAAAATCGGCGTTACTTAAGCAGGCGTTAATTGCCCAGCTGGCGCACAGTGAAAACCTGGACGGCATTACGCTGCCGGAACCGGACGCACCTTCTGCCCGCCACGCGTTAGATCCCCACCAGCCGCGCATCGTGCTGCGTGATGGCGTGGTAGCGTATGACGATCGGCCGATCCTTAATCATCTCAGCTGGACGGTCAACCCGGGTGAACACTGGCAAATTGTTGGCCCCAACGGCGCGGGAAAATCAACGCTGCTGAGCCTGATCACCGGCGATCACCCTCAGGGCTACAGTAACGATCTCACCCTGTTTGGCCGCCGCCGCGGAAGCGGTGAAACGATCTGGGATATCAAAAAGCATATCGGCTATGTCAGCAGCAGCCTGCATCTGGATTACCGGGTCAGCACCACGGTGCGCAATGTGATCCTGTCCGGGTATTTTGATTCCATTGGCATTTATCAGGCGGTCTCGGACAAACAGCATAAGCTGGCCCAGCAGTGGCTGGATATTCTGGGGATGGATAACCGGGTCGCTGACGCGCCGTTTCATAGCCTTTCATGGGGACAGCAGCGTCTGGCGCTGATCGTTCGCGCGCTGGTGAAACACCCGACCCTTCTGATCCTCGACGAACCGCTACAGGGGCTGGACCCATTAAACCGCCAGCTGATCCGCCGTTTTGTGGATGTCCTGATTAGCGAAGGTGAAACGCAGCTGCTGTTCGTTTCCCATCATGCCGAAGATGCCCCGTCCTGCATTACGCACCGCCTCGAGTTTGTGCCCGACGGTGAACGCTATCAGTACCTGCTGAGCAAAATCGATTAACTCCGGAGGGCTCTGCCCCTCCGTTTTTTCGGATAACCTGCACAAAGACTTCACTATCCCTTTGATCTACAATGTCGCATTGCCGCCAAAAAACGGATTTTAAAAGCAGTGTAAACGATTCCACTATTTTATCCCATGTCACACTTTTCGCGTCTCTGTTATGCTATGGTTATTACATACCATAAGCCCAATGGAGCGAAATATGCGAGTTCTGGTAACAGGTGGTAGCGGTTACATTGGTAGTCATACCTGCGTGCAGCTGCTGCAAAATGGTCATGATGTCATCATCCTCGACAACCTGTGCAATAGTAAGCGCAGCGTGCTGCCTGTGATTGAACGTCTTGGCGGTAAACAACCGACCTTCGTGGAAGGCGACATCCGCAATGAAGCGTTGATGACCGAGATCCTTCACGACCATGCCATTGAGACGGTGATCCATTTCGCCGGCCTGAAAGCGGTGGGTGAATCCGTCGCGAAACCGCTGGAGTATTACGACAACAACGTCAACGGTACCCTGCGTTTGATCTCCGCCATGCGCGCAGCGAACGTCAAAAACTTTATCTTCAGCTCTTCCGCAACCGTCTACGGCGATCAGCCAAAAATCCCTTACGTTGAAAGCTTCCCGACCGGTACGCCGCAAAGCCCGTATGGCAAAAGCAAACTGATGGTGGAGCAGATCCTCACCGATCTGCAAAAAGCACAGCCAGAATGGAGCATCGCCTTGCTGCGCTACTTCAACCCGGTTGGCGCCCATCCGTCAGGCGATATGGGTGAAGATCCACAGGGCATCCCGAATAACCTGATGCCGTACATCGCCCAGGTGGCCGTTGGCCGCCGTGAGTCACTGGCTATTTTCGGTAATGATTATCCAACCGAAGACGGTACCGGTGTGCGTGATTATATCCACGTCATGGATCTGGCCGACGGCCACGTGGCGGCAATGCAGCAGCTGGCCGATAAGCCAGGCGTGCATATTTATAACCTCGGCGCCGGGATCGGCAGCAGCGTGCTGGACGTCGTGAATGCCTTCAGTAAGGCCTGCGGTAAGCCTGTGAACTATCACTTCGCACCGCGCCGTGAAGGCGACCTCCCGGCTTACTGGGCCGATGCCTCCAAAGCCGATAAAGAGCTTAACTGGCGTGTCACCCGCACGCTTGATGAAATGGCACAGGATACCTGGCACTGGCAGTCTCGCCATCCACAAGGTTATCCGGACTAAGGATCCGTCATGACTTCGTTCAATCCCGTCGATCATCCGCATCGTCGTTTTAACCCGCTAAGCGGGCAATGGATTTTGGTTTCTCCTCATCGCGCCAAGCGCCCCTGGCAGGGGGCGCAAGAGACGCCTGCAAAACAGACGCTTCCCCAGCACGACCCGGACTGCTTCCTGTGTCCGGGCAACACGCGTGTGACGGGCGATAAAAACCCGGACTACAAAGGCACCTTCGTTTTCACCAACGATTTTGCCGCCCTGATGACCGACACGCCCGACGCGCCGGATAGCCAGGACCCGCTGATGCGCTGTGAAAGCGCACGCGGCACCAGCCGTGTTATCTGTTTCTCGCCCGACCACAGCAAAACGCTGCCGGAGCTGAGTGTTGACGCGCTGAAAGAGGTCGTCAGCACCTGGCAGACGCAAACTGCTGAACTGGGCCAGACCTACCCGTGGGTACAAGTGTTCGAAAACAAGGGCGCGGCAATGGGCTGCTCTAACCCGCACCCGCACGGTCAGATCTGGGCCAACAGTTTCCTGCCAAACGAAGCCGAGCGTGAAGACCGTCTGCAAAAAGCCTATTTCGCGGAAAACGGATCGCCGATGCTGGTGGATTACACCCGTCGTGAACTGGCCGATGGCAGCCGAACGGTGGTGGAAACCGAGCATTGGCTGGCCGTCGTACCTTACTGGGCAGCATGGCCATTTGAGACGCTGCTTCTGCCAAAAGCACAGGTTCTGCGCATCACCGATCTGAGCGACGCACAGCGCGATGACCTCGCCCTGGCACTGAAGAAACTGACCAGCCGTTATGACAACCTGTTCCAGTGCTCCTTCCCGTACTCAATGGGCTGGCATGGCGCTCCGTTTAACGGTGAAGAGAATCAACACTGGCAGTTGCATGCCCATTTCTATCCGCCGCTGCTGCGCTCTGCGACGGTACGTAAATTCATGGTGGGCTATGAAATGCTGGCAGAAACCCAGCGTGACCTGACGGCAGAACAGGCTGCAGAACGCCTGCGTGCTGTGAGTGACGTCCATTATCGCGAATCAGGAGTCTAAAAAATGAGTCTGAAAGATAAAACACAATCCCTGTTTGCTGAGAAATTTGGCTACCCTGCCACCCATGTCATTCAGGCGCCTGGCCGCGTGAACCTGATTGGTGAACATACCGACTATAACGATGGTTTCGTTCTGCCGTGCGCCATTGATTACCAGACTGTCATTAGCTGCGCTAAGCGCGATGATCGCAAAGTCCGCGTTATTGCAGTGGATTACAACAATGAGACGGATGAGTTTTCCCTCGATGCACCCATCGTTACCCACGACAGCCAGCAATGGTCTAACTACGTGCGCGGCGTGGTAAAACACCTGCAGAAACGTAATAAAAACGTGGGCGGCGCTGATCTGGTCATCAGCGGAAACGTGCCTCAGGGCGCCGGGTTAAGCTCGTCCGCGTCGCTGGAAGTCGCCGTGGGTACCGTCTTCCAGCAGCTTTATCATCTGCCGCTGGACGGGGCACAAATTGCCCTGAATGGTCAGGAAGCGGAAAACCAGTTTGTGGGCTGTAACTGCGGCATCATGGACCAGCTGATCTCCGCGCTGGGTAAAAAAGAGCATGCCTTGCTTATCGACTGCCGCTCTCTGGGCACCAAAGCCGTTCCCTTGCCAAAAGGCGCAGCTGTGGTAATTATTAACAGCAACTTTAAACGCACGCTGGTGGGCAGCGAGTACAACACCCGCCGCGAGCAGTGTGAAACCGGCGCACGTTTCTTCCAGCAACCTGCGCTGCGTGACGTTTCGCTCAACGAATTCAATAAAGTGGCGCACGAACTGGATCCGGTAGTGGCGAAACGTGTTCGTCATGTGCTGACGGAAAATGCCCGCACCGTTGAAGCGGCGTCCGCGCTGGCGAAAGGTGACCTGAAACGTATGGGTGAACTGATGGCAGAATCTCACGCCTCCATGCGCGATGATTTTGAAATCACCGTTCCGCAAATCGATACCCTGGTGGACATCGTCAAAGCCACGATTGGCGATAAAGGCGGCGTGCGTATGACCGGCGGCGGCTTCGGTGGCTGCATTGTTGCCCTGATGCCGGAAGAGCTCGTCCCTGCCGTCCAGCAGGCGGTGGAAAAACAGTACGAAGCGAAAACAGGTATTAAAGAAACTTTCTACGTGTGTAAAGCATCACAAGGAGCAGGACAGTGCTAAACGAAACGCCAACCCTTGCCCCGGATGGCCTGCCGTATCGCCTGTTAACCCTGCGCAACAGCGCAGGAATGGTGGTTACGTTAATGGACTGGGGTGCCACTTTGCTATCCGCTCGCGTACCAATGCCTGATGGCAGCGTACGTGAAACCCTGCTTGGCTGCGCGTCGCCTGAGCAGTATGTCAATCAGTCCGCCTATCTTGGCGCGTCTGTCGGCCGTTATGCTAACCGCATCGCGAAAAGCGCTTTCGAACTTGATGGCGAGCGTTACTCGTTGCTTTCCAGTCAGGGCGAAAACCAGTTGCACGGTGGACCTGAAGGGTTCGATAAGCGCCGCTGGAAAATCGTTCAGCAAAACGACCGCGAAGTGCTGTTCTCACTAGACTCGCGTGACGGTGACCAGGGATTCCCCGGTAACCTCACCGCGTTCGCGCATTTCACGCTGACTGACGATAACCGTATCGCCATTGAATATCGCGCGAAAGTTGATAAGCCGTGCCCGGTCAATCTGACCAACCACGCTTATTTCAACCTGGACGGCAACCAGTGCGACGTGCGTAATCACACGCTCCAGATCCTGGCCGATGCCTATCTGCCGGTGGATGAAATGGGGATCCCGTATCAGGGGCTCAAGGCCGTCAGCGGTACCAGCTTTGATTTCCGCAGCGGAAAAACCATCGCACAGGATTTCCTGAGCGATGACGATCAGCGCAAGGTGAAAGGCTATGACCACGCGTTCCTGCTGCAGGCAAAAGGTGATGTGACTCAGCCTGCCGCGCAGGTCTGGTCTGCAGATGAGAAACTGCAGATGACGGTCTACACCACGGCCCCTGCCCTGCAATTCTATTCAGGCAACTACCTTGGCGGTACCACGGCACGCGAACATGAAGAGTACAGCGACTGGCAAGGTCTGGCGCTGGAAAGCGAGTTCCTGCCGGACAGTCCGAACCATCCAGAATGGCCACAGCCGGACTGTGTGCTGCGCCCGGGTGAAGAGTACGTTAGCGTGACAGAATATCATTTCATCCCGCATTCATAATTCCCAGCCCTCCTTGCGGAGGGCTTTTTCTCTCCGTCTTGCTGAAAATAGCGCCGATCGCAGACAAAATCATAACCCTGGATTCACAAGCATCTTACACTTAGAGACTATTTTCGCTATGGTTAGGGTTAAGCGTTGCTGCTGGCACTGTCACGGCAATATAATGAGAATTGTTATCATTCAATAAAGCTTATGAGGAGTACGATATGGCTGTAACTAAGCTGGTCCTGGTGCGTCATGGCGAAAGCCAGTGGAACAACGAAAACCGCTTTACCGGTTGGTACGACGTTGATCTGTCAGAAAAAGGCGTAAGCGAAGCAAAAGCAGCAGGTAAACTGCTGAAGGCTGAAGGCTTCAGCTTTGATTTTGCTTACACCTCTGTGCTGAAACGTGCCATCCATACACTGTGGAACGTTCTGGACGAACTGGATCAGGCCTGGCTGCCGGTTGAGAAATCCTGGAAACTGAACGAGCGTCACTACGGTGCGCTGCAGGGTCTGAACAAAGCGGAAACCGCTGAAAAATACGGTGACGAGCAGGTTAAACAGTGGCGTCGCGGCTTCGCGGTAACCCCACCAGAGCTGACCAAAGATGACGAACGCTACCCGGGCCACGACCCGCGTTACGCGAAACTGACGGATGCTGAGCTGCCAACGACCGAGAGCCTGGCGCTGACCATCGACCGCGTTGTGCCTTACTGGAACGAAACCATTCTGCCACGCCTGAAAAGCGGCGAGCGCGTGATCATCGCAGCTCATGGTAACTCCCTGCGTGCGCTGGTGAAATACCTGGACAACATGGGTGAAGACGAGATCCTCGAACTGAACATCCCAACTGGCGTTCCGCTGGTGTATGAGTTCGACGAAAACTTCAAACCAATCAAACATTACTATCTGGGCAACGCTGATGAGATCGCTGCAAAAGCCGCGGCTGTAGCGAACCAGGGTAAAGCGAAATAATTTTCGCTGGACATAAAAAAAGCGTGGAGCAATCCGCGCTTTTTTATTTGGCTCCTGAAACTCAGCCGCGACGCGCTTTTACCGCATTCGCCAGCTGACGCAGAAGGGCATCCGTATCGTCCCAGCCGATGCAGGCGTCCGTGACGCTTTTACCGTAGACCAGCGGCTCGCTGCCTTCCAGATTCTGGTTACCTTCCACCAGATGGCTTTCGATCATCACGCCAATAATCGCGTTCTCACCGCCGGCAATCTGCTGACAAACATCGGCGCCGACTTCCATCTGCTTTTTAAACTGCTTGCTGGAGTTGGCATGGCTGAAGTCGATCATCACCTGTTGTGGCAGACCCGCTTTTTCCAGCCCGACCTTCACGTCTGCGACATGTTTTGCGCTGTAGTTCGGCTCTTTACCGCCACGCAGAATAATATGACAGTCACCGTTACCGCTGGTATTCACAATGGCGGAGTGACCCCATTTGGTGACGGACAGGAAGCAGTGCGGTGCCCCGGCGGCATTGATGGCGTCAATTGCCACCTTAATGGTGCCATCGGTACCGTTTTTAAAACCAACCGGACACGAGAGACCTGACGCCAGTTCGCGGTGAACCTGAGATTCTGTAGTACGCGCACCGATTGCGCCCCAGCTCATCAGATCCGCCAGATATTGCGGTGTAATCATGTCGAGGAACTCACCGGCAGCCGGCAAACCGCTGTCGTTGATCTCCAGCAGCAGTTTGCGCGCAATACGCAGACCGTCGTTGATCTGGAAACTGTTATCCATATGCGGGTCGTTAATCAGCCCTTTCCAGCCAACGGTCGTACGCGGCTTTTCAAAGTAAACACGCATGACAATTTCCAGCTCGCCTTGCAGTTCTTCGCGAAGCTGAAGCAACCTTGCTGCGTACTCTTTGGCCGCAGCAGGATCGTGAATTGAGCAAGGGCCAATCACCACCAGAAGACGATCGTCATTACCTTTCAGGATCTTATGGATCGCTTTACGAGCATGAGACACCGTGTTTGCGGCATTTTCAGTGGCGGGGAATTTCTCAAGGAGTGCTACAGGAGGTAATAACTCATTGATCTCTTTAATACGTAAATCGTCGTTCTGATAATTCATTTTCTTTCCAGCTCTGCCATATCTTTAGTAATGAAAGCAATCCTTTCAATCTAACTTGCCGACCAGAAAGTGTAAACACGGTTTTACACTTCACGCAGATAATTCCTGGAATTCACCTAAAAATCGCCACAAAATAGCGAAAAACGAGATCTAACCTAAGCTTTTTAACTGTAACAACCACTTTTGTTTGATTAAACGCGATTCCATACTGACGTAAGTCCGTATGACGGAATCTTTCGCCTCTGAAAAAGATGCACTGTTGGAAAATGTTATCCAGCGTAACGACAAGAACAGGAGCACCAAGATGAAAATGACGAAACTGGCAACCCTCTTCCTCACAGCCTCCCTTACCCTGGCAAGCGGCAGCGTCCTTGCCGCTGAGACGGGCTCAACAGATAACAACGGTGATGCAAATGCCGCGGCGGCGGCGGGTCAGGTCGCCCCTGATGCAAAACAGAATATCGCCCCGAATAATGTCGATAACAGCCAGATCAATACCGGGAACACCAATACCGGAGGCACGATGTTGCATCCGGACAGTAGCGGCTCTGGCACCATGAATCATGACACGATGAGTACCGATGAGATGCATAAGAACACCATGTGCAAAGACGGTAAGTGTCCGAATTCGAATGACAAAGTGGGCGACGATGCCAATACCAAAACGGATGGCACAACCCAATAATCCGTGACGGATGTAAACGTAAAAGGAGAGCTCTGGCTCTCCTTTCTTTTGGAGTAAGCCATTAAAAACGCTACACTAAAAACAATAACAAAAAGGAAAGCTGATATGGCGCACACGCATTCACACACACCGTCTCCTGGCGATGACAACGCTAAACGCCTTATGTTGGCCTTCGGCGTCACGGCAACGTTTATGGTTATCGAGGTCATTGGTGGCCTGGTTTCCGGCTCTCTGGCGCTTCTGGCGGATGCCGGACATATGCTTACCGATGCCGCCGCCCTGCTCTTTGCCCTGTTGGCCGTGCAGTTTGCCCGTCGTCCGCCTAACGCGCGTCATACCTTTGGCTGGCTGCGACTGACCACTCTGGCGGCGTTTGTTAACGCTATTGCTCTGGTGGTTATCACCCTTCTTATCGTCTGGGAAGCCATACAGCGCTTTCGTCACCCACAGCCGGTCGCCGGAGCGACAATGATGGTTATCGCCGTAGCAGGTCTGCTGGCGAATCTTCTGGCGTTCTGGATTTTGCATCGCGGCAGCGGGGAAAAGAACCTCAACGTGCGCGCTGCGGCTCTGCATGTTATGGGCGATTTACTGGGTTCCGTCGGCGCTATTGTGGCCGCGCTGGTGATCCTTTATACCGGCTGGACACCCGTCGACCCGATTCTTTCCGTGCTGGTATCGTGTCTGGTATTGCGCAGTGCCTGGCGGCTGCTGAAGGAGAGCGTGAATGAACTGCTTGAAGGGGCGCCGGCATCCGTGGACATTGCCGAGCTTAAACGCAACCTGCGTCGTTCCGTGCCCGAGGTGCGCAATGTGCATCATGTTCACGTCTGGCTGGTGGGTGAGAAACCGGTCATGACATTGCACGTCCAGGTGATCCCTACCCATGACCATGATGGCCTGCTTGAGCGCATCCAGCACTTTCTCGAACATCACTATGAGATTGGCCACGCCACCATCCAGATGGAGTACCAGCCCTGTAACGGCCCGGACTGCCACCTGAACGAGGCGCAGTCCGGACATTCACATCATCACCATCATTAGTTCGAAAGCGCGCGAGAGCCTCGCTCACGCGCGCTGTTAATCCACATCCGGCTCCCGTTCAGGGCAATGAAGGTCAGCAGCAGATACTCCAGCGACATCGCATAGACGCCCTGACGTGCAAAAATAACCACGCTAATGACGTTAATGACGACCCAGAGCAGCCAGTTCTCAACGTATTTACGGGTCATCAGGATCATCGCCGCAATCGATAGCACCATCATGCAGGAGTCCCAGAACGGGAAAGCATCCGGCTGGAGTGATGGCATAGCGACATTCAGCCCGAGGCCAGACATGACCGACACCGCGACACGGGTCAGGAATGCAAACACCGGGTTGATATAGACGGTCATTAAACCAATGGCGACAACGCAGGCGACAAACCAGGCGATGGCTTTCGGTAAAGGCAGCCAGCGGATTTGCAGCTCTGCCTCCTGCTGGCTGTTCTGCCGCGACCACGCGTACCAACCGTAAATGTTCGCCGCAAAGAAGAACAACTGCAAAAGCAGGCTGGCGTACAGCTGGATCTGGAAGAAGATAATCGCAAAGAGCGTAACGTTAATTAACCCGAACGCGTAGTTGCTGATCTTCTCCAGGCTTGCCAGCCAGATACACAATAACCCAGCCAGCGTACCCACGGCCTCAATCCATGACAGGTCATAGCCACCTGCACCAATCGGTATATGAACCAGAATGTTCTGTGTGCTAAAAAAATCCATCTTTTCCCCAGGGCGTATTGAATTAAGTACGTAGTGTAGCCGCAAAATCCAGCATGCGGTTAAGCGGAATTAACGCACCTTCACGCAGAGCAGCATCCACATGGATTTCATGCGCTGCTCCGCCTTTCTCCAGCCCCTCAGCAATAGCTTTCAGGCCGTTCATCGCCATCCACGGGCAGTGCGCGCAGCTACGACACGTCGCCCCCTCGCCCGCCGTTGGTGCTTCAAGCAGCTCTTTCTCAGGCACGGCCTGCTGCATCTTATAGAAGATACCGCGGTCGGTTGCCACGATGAGCTGCTTGTGCGGCAGCGTCCTGGCAGCATTGATAAGCTGGCTTGTGGATCCCACGGCATCCGCCATGTCGACAATGGACTGCGGTGATTCCGGGTGAACAAGGATCGCTGCGTGCGGGTAAAGCGCCTTCATGCGCGAGAGCGCCTGCGTCTTAAATTCGTCATGAACAATACAGGCACCCTGCCAGCAAAGTACGTCAGCGCCGGTCTGCTTCTGCACGTAATGACCGAGATGGCGGTCAGGCGCCCAGATGATTTTCTCGCCCAGGCTGTCCAGATGCTCAATCAGTTCAACGGCAATGCTTGACGTTACGACCCAGTCTGCCCGCGCTTTCACTGCGGCAGAGGTATTGGCATAGACCACCACGGTACGGTCCGGATGAGCATCGCAGAAGGCCGAGAACGCATCAATCGGACAGCCGAGGTCGAGTGAACACTCCGCATGTAGCGTTGGCATCAGAATGGTTTTTTCAGGGCTGAGAATCTTTGCGGTTTCACCCATAAAGCGAACGCCTGCGACCAGTAACGTGGAAGCAGGATGTCTGGCACCAAAGCGTGCCATCTCCAGAGAGTCAGAGATGCAGCCCCCGGTCTCTTCCGCCAGTTGCTGGATTTCCGGGTCGGTGTAGTAATGTGCAACCATCACTGCATCTCGCTCTTTGAGAAGACGTTTGATCTTCTCACGGTAAAACTGCTTCTCATCCTGACTCAGCGGGACAGGCTTTGGCGGGAAGGGATAGATTGCGGCTTCTGGATCAAACATCACGCTCATTATGGCTTCTCGTTTTACTGGCTTAACATTATTGCCTTTCTTTTGCATGACATAGCAAAACGGACGGCAAATGTGTTTTGTATACTAAACAAGATAGCGAATTTGCGAGAAAAAGTCACCGGAAATAGGTGTGCGTAGCACGCATCGGATGGCGACTTCGCTGGAGCCGACCTGCAAGGTCAAAATATGCGGAATACAGATAGCAAAAAAGCGCCTTTAGGGCGCTTTTTAACATTGGTGGGTCGTGCAGGATTCGAACCTGCGACCAATTGATTAAAAGTCAACTGCTCTACCAACTGAGCTAACGACCCCTTGCGGGATGTACTGCAACTCTATTCAGGCTGGTGGGTCGTGCAGGATTCGAACCTGCGACCAATTGATTAAAAGTCAACTGCTCTACCAACTGAGCTAACGACCCGCTTGGGTGTTGCCTGAATTTTTACTCATACCAATAACCTGGTGGGTCGTGCAGGATGACTCGGCTTCGCCTCGCCCTACGGGCTGTTGCTGTTGCAACGTTATCCTTCACGTTTAACATCTGAGTAAGACATTAAAATTGGTGGGTCGTGCAGGATTCGAACCTGCGACCAATTGATTAAAAGTCAACTGCTCTACCAACTGAGCTAACGACCCGGAGTGGTGGGTGATGACGGGCTCGAACCGCCGACCCCCTCCGTGTAAAGGAGATGCTCTACCAACTGAGCTAATCACCCACTCTGTACTACCGGAACTGCTTTAAGTGGTGGGTCGTGCAGGATTCGAACCTGCGACCAATTGATTAAAAGTCAACTGCTCTACCAACTGAGCTAACGACCCACTTTTACGCTGTTTTCACGTTGTTTGATATCCCGTGGCAACGGCGGCATATATTACTGATTTAAGAATTCAGCGCAACAAAAATTTCGATGAAGATCACTTAACTGCTTACGAATCATGCTGCACGACCAGAAATAACGCGATTTCTGGTCATGCGATAATCATCCCATCGAATTCAGACGTTTTTGCGCCTGCTTCGCACCTTCGGTGCCAGGGAATTTAGCAACCACCTGCTGATAAACCGCTTTCGCTTTCGCAGTGTCACCTTTGTCCTGCATGATGACGCCGACTTTAAACATCGCATCAGGCGCTTTTGGCGATTTCGGGTAATTTTTCACCACTGAGGCAAAATAAAACGCCGCATCGTCCTTTTTACCCTTGTTGTAATTCAGCTGACCCAGCCAGTAATTTGCATTTGGCAGATAAGTAGAATCAGGGTATTTCTTCACAAAGTTCTGAAACGCAACGATAGCGTCATCCTGACGAGATTGATCCTGTACCAGGGCAATGGCCGCGTTGTAGTCCGTATTCGCGTCACCGCTCTGAACAGGCGCTCCCGTCGAGGCCGAAGCATCTGCCGCAGGAGCAGGGGTCGACGTCGCCGCACCGCTCTGATCGCCTGCTGCTGGCTGCGCAGCTGCGCCACCGCTGCTGAGACTATCCATCTGCAGCAAGATTTGCTTCTGACGTTCCACAACCTGGTTAAGCTGATACTGGCTTTCCTGAATCTGACCACGGAGAGAATCAATATCGTTTTGGTTGTCGGAAAGTTGTTGCTGGAGTTGGGCTAAAAGCTGACTGTGAGCGTTAGAAATACGCTCGAGTTGAGTGACCCGGTCTTCTACCGAGCCTGAGCCGACACTACTGATTGGTGCCTGAGCAAAAGCGGCCCAGGGGGCCGCTATTCCAACCAGTAACGACAGACTCAACAGATGATGTCTGAAGTTACTGCTCATGCAATTCTCTTAGTAAACCAGTACGGCACGACGGTTTTTGGAGTAAGCCGCTTCGTCGTGACCCAGTACTGCAGGTTTTTCTTTACCGTAAGAAACGATGGAGATCTGGTCAGCAGAAACGCCTTTACCCTGCAGGTACATTTTAACGGCGTTAGCACGACGTTCACCCAGGGAGATGTTGTATTCTGGAGTACCACGTTCGTCCGCGTGACCTTCTACGGTGACTTTGTAAGACGGGTTGCTACGCAGGAAGTTAGCGTGAGCATCCAGCATCGCAGCGAAGTCAGAACGGATGTCGTATTTATCCAGATCGAAGTAAACGATGTTGTTCTGCTGCAGCTGCTGCATCTGAAGACGCGCTTGCTCTTCAGAAGACATGTTGCCATTGCCATTCGCGTCCATACCGGTACCGGCACCCATCATGCCTTCGCCGCTCTGGTCATTGCTTGCATTCTTGTTAGAAGAACACGCTGCGATTGCCATTACAGGCAGAGCGATCATCAGCCCCTTCAGCACTTTGTTCAGTTGCATTTCTATGATTCCTTTAGTAATCAATTAATTATTATTTACAGATACGGCGACCAGGCAGGTGATTTTACCTGTCCATCAGTTGCCGGAATACGCGCTTTGAAACGCCCATCTGTAGAAACCAGATTCAGCACAGATCCCATCCCCTGAGAAGAGCTGTAGATTACCATAGTGCCGTTAGGTGCCAGACTTGGCGTTTCATCCAGGAACGTTGACGACAGAACTTGAACGCCACCCGCTACCAGATCTTGTTTGGCAATGTGCTGCTGCCCACCGTTGGAGCTGACCATTACCATAAATTTACCGTCGCTGCTCACGTCCGCGTTTTGGTTCTGCGAACCTTCCCAGGTAATACGCTGTGGAGCACCGCCGTTGACGTTCACTTTATAGATTTGTGGACGACCTGCCTGGTCAGACGTAAATGCCAGGTTCTGGCTGTCCGGGAACCAGGACGGTTCGGTGTTGTTGCTGCGACCATCGGTAACCTGGCGAATTTGACCAGAGCCAATGTCCATCACGTACAGGTTCAGGCTACCGGTTTTAGAGAGCGCAAACGCCAGTTTGGTACCGTCCGGAGAGAACGAAGGCGCACCGTTGTGACGAGGGAACGACGCAACCTGGCGAACAGCACCGTTAGCCAGCGTCTGGATAACCAGCGCTGAACGACCGCTTTCGAAGGTAACATAAGCCAGTTTAGAACCGTCCGGAGACCAGGCTGGAGACATCAGCGGCTGAGAAGAACGTTTCACCAGGAACTGATTGTAACCATCGTAGTCAGATACGCGCAGCTCATACGGGAACTGACCGCCATTGGTCTGTACCACATAAGCAATACGGGTACGGAACGCACCTTTAATGCCGGTCAGTTTTTCAAATACCGCATCGCTGGCAGCGTGTGCCGCGTAGCGCAGGTACTGTTTAGTGACCTTGTAAGAGTTCTGTGCCAGAACGGTACCCGGTGCACCGCCGGTATCAACCAGCTGCCATGCAACGTTGTAAGAGCCGTCCGGGTTAGGTGTAACCTGACCAACAACGACAGCATCGATACCGAGTGCAGACCATGCGGCAGGCTGTACTTCCTGCGCGCTGCCCGGCTGCTGAGGCAGACGAGAACGATCTAATGGGTTGAATTTACCGCTGTTACGCAGGTCAGCCGCAACGATGCCACCGGCATCTTCAGGCGCAGCGCCAGGACCGGCCCACTGGAACGGAACAACACCGATTGGGCGTGCCGAATCCACCCCCTGGGTGATCTCGATACGTACTTCTGCGTGCAGTACTGCTGCCCACAGCATTAAAAAACCAAATGCTACACGTAATGCCTGCTTCATCATATCTCCCTTATCCGGGTAACCTTACCCACGATAATTTAGCAGAATGTTAACAAACCCAAATAGACAAAACTACTAAACACTCGTTAGGACAATAGACTGTTTTTCATACTTCCGTAAGGACAGTCGATTACAGTTTAAAGTCCAGTTTGGCATCTTTTATCCGTTCATAAACAGCCTCACTAGGCGGTTTAGGAATGTTCGCCGACCTTGCAGCGGCCAATGCTGCCTGACAAAGCGCAGGATCGCCCCCTTCAGAGGTCACGCTTTTCAACCTACCATCTGGCGCAAGGTTGATATGCAGTACACATTGTTTGCCCTGATAGATGCTTGCATCAAACAGGCGGTTCTGAATCGCAACCTGAATTTGCTTAGCATAAGCGCTGATATCAGCACCCGTCGCCCCACCATTGGCACCAGAAGTACCACTGTCTTTAGAGGGCTGACCACTGCCTTTCGCACCACCGCCCGCTTTCGGCGCATTCTTACCAGAACTCAGATCGCCCAGGAGATCGTCAACGCCAGCGGCATCCGCGGCTTTCTCAGCGGCGGCCGCTTTTTTGGCGGCGGCTTTCTCTGCAGCTGCTTTCTTATCGGCAGCAGCTTTTTCTGCTGCAGCTTTTTTGTCAGCAGCCGCTTTCTCGGCGGCGGCTTTCTTCTCTGCTGCGGCTTTTTCAGCAGCGGCCGCTTTTTCTGCTGCAGCCTTCTCGGCAGCAGCCGCTTTCTTCGCAGCATCGGCAGCAGCTTTCTTCTCTGCTTCCTGAGCGGCTTTCTTCGCGGCTTCCGCTTCAGCTTTTTTCTGAGCATCAGCAGCAGCTTTTTTTGCCGCTTCCGCTTCAGCTTTCTTCTGAGCATCAGCAGCGGCTTTCTTCGCCGCTTCGGCTTCAGCTTTCTTCTGAGCATCGGCTGCGGCTTTCTTCGCCGCTTCCGCCGCTAATTTTGCCTGGGCATCAGCTTGTGCTTTCGCGTCCGCCGCGGCTTTGGCTGCCGCCTCTTCCGCCTGCTTCTGCTGTTCCTGAGCTTTCTTCGCGGCCTCTTCAGCTTGCTTCTGCTGTTCCGCCTGCTCTTTCGCCGCTTCCTGCGCCTGCAAACGTTCTTTCTCAAGCTGCTTCAGTCGCTCCTGCTCAGCGGCCTGCTTTTCACGCAGTTCTTCCGCTTGCTGTTGCGCCTGTTTTTCACGCTGCTCTTCAGCCCGTTTTGCACTCGCCTTCTGCTGTTGCTCACGGTTATAGTTCTGCACTACCGCACCGGGATCCACCATGACGGCGTCAATGGAAGAGCCTCCACCGCCGCCCGATGATGCATCAATGTGCTCGTCGAACGAACTCCAGATCAGCACTGCAAAAAGAATAACGTGCAGCACTGCGGAGACGATTATCGCTCGCTTAAGCTTGTCGTTCTGTTCGGTTGCCTTTGACACTATCGGTTCCCAAAAACTACGCAGATGATCAAATAGGCTGAGTCATTAAGCCAACTGACTTAACGCCCGCGCTATGTAGCAAGTTCAGCGCTTTAATAATTTCATCGTATGGTACGTCTTTCGCGCCACCGATTAAGAAGACCGTTTTCGGATTTGACTCCAGGCGTCGCTGCGCTTCAGCAATAACCTGCTCAGGTGGCAGTTGATCCATACGATCTTTTTCTACCACTACGCTGTATTGCCCTACACCGGAAACCTCAATGATGACCGGAGGATCGTCATTGGTGCTTACCGCCTGTGATTCTGTCGCATCCGGCAGATCAACCTCCACGCTCTGGGTAATGATGGGTGCTGTCGCCATGAAGATCAGCAGCAGTACCAACAGAACGTCCAGCAGTGGAACGATATTGATTTCGGACTTGAGCTCGCGACGATTTCGTCCACGCGATCTGGCCATGGTTTACCCCTTGTTACTCTCGGTACTGGTAAACGCCTGACGGTGCAGAATCGCGGTGAACTCTTCCATAAAGTTGTCGTAGTTCAGTTCCAGTTTATTCACGCGCTGGTTCAGACGGTTGTAAGCCATAACCGCCGGGATCGCCGCAAACAGACCGATAGCGGTCGCAATCAGTGCTTCTGCAATACCCGGGGCAACCATCTGCAACGTCGCCTGCTTCACCGCCCCTAGGGCGATAAAGGCGTGCATAATCCCCCAGACCGTACCAAACAGACCGATATACGGGCTGATGGAACCAACGGTTCCCAGGAAAGGAATATGCGTTTCAAGGTTTTCCAGCTCGCGATTCATGGAGATACGCATCGCACGCGAGGCACCTTCCACAACCGCTTCAGGCGCGTGGCTGTTTGCGCGATGCAAACGAGCAAACTCTTTGAATCCGCTATAGAAAATCTGTTCGGAGCCTACGAGGTTATCACGGCGTCCCTGGCTTTCCTGATACAGACGAGAAAGCTCAATACCCGACCAGAACTTATCTTCAAACGCTTCTGCTTCACGGCCAGCCGCATTGAGGATACGCGTTCTCTGGATGATGATGGCCCAGGATGCGATTGAAAAACCAATCAAAATCAACATGATAAGTTTAACCAGAAGGCTTGCCTTCAGGAACAAATCAAGGATATTCATGTCAGTCACTGCTTAAACTCCGCGACAATAGACTTAGGAAGCGCACGAGGCTTCATTATGGTTGGATCAACACAGACGATCAGGACTTCAGCTGAGTTCAGTACCGTATTTTCTGCATTGACTATCCGCTGCGTGAAAACCATTGAGGTTCCGCGCATTGATGTAATTTCAGTTTGGACTTCGAGCATATCGTCGAGTCTGGCAGGCGCAAAATACTCAAGCGTCATCTTGCGAACCACGAAGGCAACTCGCTCAGCCAACAGCTCCTGTTGACTAAAGTGATGATGGCGCAGCATCTCTGTGCGTGCCCGTTCATAAAAAGCAACGTAGCTGGCGTGGTAAACCACACCCCCGGCATCGGTATCTTCGTAATAGACACGAACCGGCCATCGAAACAGCGTTGTATTCACTTTACATCCCGGTAATGCAACAAAAGTTAGAGCTTTTAAACTTCGCTACTATACGCGCGGGAAAGATGGTTTGGAATGGGAGAAAGTAAACGGAGAGTAAATTTTTATGGGCCAGGGTAAGCCCATATCATTAACGGACATTTCTTATTCAGAAGAAGAAGAAAATCAAGCCAGCGAGAAGCACCAGATCGGCGATAAGTGGGCAGAAAATCCCCTGCCAGTGCAACGCTTTCGGACGAAAGCCTACGCCGTGGATCACACCTGCGCACACCGCCCACATAATGAGGAAGCCGTGCCAGATCTCAAGCTCGCTGGTCTTCGCTGCAAAGCGCGAAGGGTCCCAGAAGATACAACCTGCCAGCAGTAATGCCATCACTAAAGAAAGCGCCCTTAACGGGCGCTTATCCATTACCGCGTAAAGCGTCGCGATAATGTTCATTAGTGTTTGTCTTCACCTGCTTTAGACGCTTCGACGTGCTCAAGCGCCAGGGCAGTAATGACACCAAATGCACAGGCAAGAAGCGTCCCTAAAATCCATGCGAAATACCACATATTCAGCTCCTTACTTAGTACAGAGAATGAGTGTTGCTTTCAATATCTTCTTTCGTGATACGACCGAACATTTTCCAGTAACACCAGGCGGTGTACAGCAGGATAATCGGTACGAACACGCAAGCAACATACGTCATCAGGTTAAGCGTCAGCTGGCTGGACGTTGCATCCCACATGGTCAGGCTTGCATTCATCATCGTGCTGGACGGCATGACGAATGGGAACATCGCGATACCCGCAGTCAGAATAATGCACGCCAGCGTCAGTGAGGAAAATACAAATGCCAGGGCACCTTTTTCCAGACGTGACGTCAGTATCGTCAGCAGCGGCAGCAACACACCCAGAGCCGGAATAGCCCACAGAACAGGCATATTATTGAAGTTCACCAGCCACGCGCCAGCCTGACGTGCCACTTCTTTCGTCAGCGGGTTAGACGGTGCCGTGTGGTTAATTGCAGACGTAATGACATAACCGTCGATACCGTACATCACCCATACGCCGGCCAGTGCGAAGCACACCAGAGTAATAAGCGCAGCAACCTGCGCCGTTGCACGAGAGCGAAGATGCAGTTCACCTACGGTACGCATCTGCAGATAGGTCGCACCCTGAGTAATGATCATTGCCACACTCACCACGCCTGCCAGCAGACCAAACGGATTCAGCAGCTGGAAGAAGTTACCGGTGTAGTAAAGACGCATGTATTCATCGATGTGGAACGGTACACCCTGCAGCAGGTTACCGAACGCCACGCCAATCACCAGCGGTGGAACGAAGCTACCAATGAAGATGCCCCAGTCCCACATGTTGCGCCAGCGGGTGTCTTCAATCTTGGAACGGTAGTCGAAACCAACCGGACGGAAGAATAAAGAAGCCAGCACCAGAATCATCGCCACATAGAAACCGGAGAACGCAGCCGCGTAGACCATCGGCCAGGCAGCGAACAGCGCGCCGCCTGCGGTGATCAGCCACACCTGGTTACCGTCCCAGTGCGGGGCGATGGAGTTAATCATGATTCGACGCTCGGTGTCATTACGACCGAGGAAACGGGTGAGCATCCCCACCCCCATGTCGAAACCGTCAGTGACTGCGAAACCGATCAGCAGAATACCGACCAGCAGCCACCAGATAAAACGCAATACTTCATAATCGATCATTTGATGACTCCTGTCTTAGCGTGCCGGCTGAGTAGTCGCACCGGACTGCTCGTAGTGATAGCGACCGGTTTTCAGGCTGCTTGGGCCAAGGCGCGCGAACTTGAACATCAGGAACAGTTCAGCCACCAGGAACAGGGTGTACAGACCACAAATCAGCAGCATGGAGAAGATCAGATCGCCTGCAGTCAGAGAGGAGTTCGCTACCGCCGTTGGCAGCACCTCACCGATCGCCCATGGCTGACGGCCATATTCCGCAACAAACCAGCCGGATTCGATAGCAATCCACGGCAGTGGGATACCATACAGCGCGGTACGCAGCAGCCATTTTTTCTCACCGATGCGGTTACGAATCACGGACCAGAAGGACGCCGCAATGATCAGCAGCATGATGATGCCGCAGCCCACCATAATACGGAATGCGAAGTACAGTGGCGCCACGCGTGGAATGGAGTCTTTGGTCGCCATCTGGATCTGCGCTTCCGTCGCGTCGGAGACGTTCGGGGTATAGCGTTTCAGCAGCAGACCGTAACCCAGATCTTTCTTCACATCGTTGAACTGGTCACGCACGGCCTGGTCGGTAGAACCCGCACGCAGCTGCTCCAGCAGCGCGTAGGCTTTCATACCGTTACGGATACGGCCTTCATGCTGCACCATCAACTCTTTCAGACCCGTCACCTGCTTGTCGACGGAGCGGGTGGCAATGATGCCGAGCGCGTAAGGAATTTGAATGGCGAAGCGGTTTTCCTGTGCATCCTGGTCGGGAACACCGAACAGAGTAAAGGCAGCAGGCGCGGGTTGGGTTTCCCATTCGGCTTCGATAGCGGCCAGTTTGGTTTTCTGCACGTCACCCATTTCGTAACCGGATTCATCACCCAGCACGATAACAGAGAGGATTGCAGCCATACCGAAGCTTGCAGCGATAGCAAAGGAGCGCTTAGCAAACGCGAAGTCACGACCACGCAGCATGTAGTAAGAGCTGATGCCCAGTACAAACATCGCGCCGCACACATAGCCAGATGCCACGGTGTGAACGAATTTAACCTGAGCGACCGGGTTCAGCACCAGCTCGGCAAAGCTGACCATCTCCATACGCATGGTTTCGAAGTTGAAATCAGACGCGATAGGGTTCTGCATCCAGCCGTTCGCCACCAGGATCCACAGTGCGGACAGGTTCGAACCGAGTGCCACCAGCCAGGTCACCGCCATATGCTGGACTTTGCCCAGACGGTCCCAACCGAAGAAGAACAGACCTACAAAGGTGGATTCGAGGAAGAAGGCCATCAGACCTTCAATGGCCAGCGGCGCACCGAAGATATCCCCAACGTAGTGAGAATAGTAAGACCAGTTAGTCCCGAACTGGAACTCCATGGTCAAACCGGTAGCCACGCCCAGTGCAAAGTTGATACCAAACAACTTGCCCCAGAACTTGGTCATATCTTTATAAATCTGTTTGCCGGAGAGGACGTAGACCGTTTCCATGATGGCCAGCAGGAACGCCATACCGAGCGTTAGTGGCACAAACAGGAAGTGGTACATCGCGGTCAAGGCAAACTGTAAGCGCGACAGTTCGACTATATCTAACATCATGACTCCTTGCTCATCGCATGAAGACTCCGAGAGTGAACCCCGTTAGAAAAGGATTCACACACATGCCCCAATACAAATTATTCGCATCCATGTCGTCGCGCTTAGCCTGAGAAAGGATAAAAGCAATGACGATAGGTTACAAATACGTTAATAAAAAACTCAAATTGATCCCGCAAATATAATACGCTGCAAAACCCTTACAATAAACAGGTTTTTATTGAATCACATTTACGTTTTTCGACGGCGATCAATTTATAGCAAAATTACCACTTTTCAGCCATTTTGATCGGGGACAATTTACCGCCTTTCGACACCTTTTTCCAAGGATTAAACTTTGATTTAAATCAAAAAGCACCGTTTCTGTTAACCATGTTTAAATGTGGTGAGAATGGTAAAAACCTTGTTAATGCTATGTGTACGACGAGATATTTGGAGTTATCAAAAGCAAGAAAGAATATAAACAGACGTGATTTTTTTAACGCTGAAGAACAACGCATCTTTACATTCGCGTTAACGTATAAAGGTAGTCGTCAGCGCGTTTTTTTTCCATTGTGCGACGACAGCCGCAGATAATTACATTTATTTTACCTGCAACACGCTTAAAATTAACACCTCAATGTGACTATTCAATAAAAAAGGCTGCCCTGCGCGCAGCCTTTTGTTCACTTCAGACGCTACCTTTCCGTTTTCAGGCTAAAAGTCCGCGATTGCCCAGGCCTGAACAGGCCCGTAATGCCCTTTTCTTCTCCCCTGCCTGCCAGCACCTGTTCTTTTAAATCCGTCTCGCAACAGCCTTTAAGGGCCTGATTCCACGATAAAGAGGCATCACAGGACACAGATTCCGACGGATTGAACAGACGAAGGATAAGCGCGTCCCGATCCTCCGCCTTTTTTATCGCGCTCATAACACAGCCTGTCGGCGAAAGGGTCAGCAGGCTGTATCTGTCCGGCGTGCTGAACGGCGCACGGTTAAGTTTCATGGCATCCCAGGGGATTTTGTTATAACACTGGACGGGGGTAAGCCACGCTTTCGCCTGCTGAGCAACGCCGGCGTTCTCGGGAGAGCCGCTAAAACTTAGAAGGCTAAAACGGCAATCGAGACTGCCCCGAAGCTGCGAGTCCGGAACGGCCATTTTTATGCCGGACGGTCGGCCCGGGCGCAACAGCAAATCTTCCTTTCCCAGCACGCCCACACCGCGTAAAAGGGTCAGAGCAAACGCTTTTTCCGCCTCCCCCACCACTTCAAATTCGCGTAACCCTTCTGTGAACAGGGCAAGCCCGTTTCGTTCCTGCTGCAGCACGGCGTAGTTAAGTAAATTCCAGACGGGAACCGGTGCCTCTTTCCAGCCCTCTTCTTGCCAGTTAGCCATCGCGTCATCGCGAACCGGGCGCCTTATGGAGCCAAACTGCGTATCTGACAGTACCTGCTCCGTCATAAACGGCGTCGGGATAAGCACGCGGACCCGGTGATCGTCAGCCTGATTATCCAGACGCGCCACAACATCTACACGCCTGCTGTTATGGCTGAGAGTAACCTCAAATTCAACCGCAAGAGCGCCATTGCGCAGGCGGGCCGACCGCTCGACCAGGTTTGCCGGAACGGCGATGCGATGCTGGATCACCGCCCTGCTCTGCCAGGCTTCCTGTATCACCTCAACATGATGCTGCCCATGCGCTGAAGTGAGCCGCCACTCTTCCCGGGAAGGCGAGTAGTCGTACTCATCGCCATCATCCGACCCCTCTTCAATTTCCAGTACGCGGTCATAAATAAGTCCGGATTCTTTATCACGCAGGCGCAGCGTGCCATCGTCATTTATATCAATTTGCCAGAAGGCGTTTTCCAGCAGAGCATCCGTTTTTGCCCTCGCGGGCAGTCTCTTTTCAGGAGCCTGGGGCTCGATGTAAAGCGTGCGGTATCCCATCGCGGGCAGGATCTGACAGATTTGGATATCAAACTCCATAAACGGATCGTAATTACCATAATGCACGATTTGCCGGTCAATCAGCCCCGGGTCAATTTCCCGGGCGCTGCGAATAAAACAGGGGATCTCATTGCCTTTATCATCCCGCAACCGGAACTGGCTCGCGCGCAGACGAAGGGTGGTGTTAATCACCTCTTCACGGGGCCAGGGCATCAGATTGAACATCACCAGCTTATCGGCCTCGCTTTGCGGCATATTGTCGACAATCTTGCGCATCGAGAAACGCGTGAGGTTATCGGCCATGTCTTCAGCGAGCGCAAACCGGGCCATAATCTCACGATGCACTTTGTCGCTGCAGCAGCAGCCAATACTGTCGTGAGCATGATTCTTGAGGATCTCTTTCCACATTTTCTCCAGCAAACCGTGGTGATACTCGAAGCCCAGCATCCAGGCGAGCGCCGCCAGCGGTTCGAGGATATTCACGATTTTGTTTTCAATGCGGGCGTGGGCAATTTTGATGTCCATCCGTGTGGAGCCGATTGTCCGGTGTACACGCATGTATTTGCCGTCGATAAACTCCCCTTTCAGCGTCGCCAGTTCGTCACGGTGCGCTTCAGTATGTTCAAAGACCTCCTCGAACCGGCTCATCACAAATTTCCGCTGCGGGTACATCTTTCGAAGGGTATCCATCACCGCGAAAATGTTCTGCTGGAGGGGCATCTGGTCGTGACCGTTAGGCAGCAGAATCTCTTTCGTCACGGAAGCGTTCTCCAACAATGTAAGCCAGTTATCGAGCCGTTTACGCAGCCCCGCTTCATCCTCCGGTAAGTACTTACCAATCGCGTAGCCCAGCGGTAGTACCTGCGCTGTAACTTCGCTGCCGTCTGCGCTCTGCCATAAAAATTCTGTTTTATCGGTGCCGTGACGCTCAGAACATCCGCGCCAGAACAGCGTGCGGGTGATACCAAAGCCGTTATAGATATGCGGAAGTTGCCCGGACATGCCAAACGAATCCGGCAGATACCCTATTTTCATCGGCTCACCGAATTCCATGCAGTCGCGCATCCCGTACATCAGATTGCGAACGATCGATTCGCCGCTGACTATCGTGGTGTCGGTCTGGGTATACCACGGCCCGATAATCAGCTTTCCGCGCTCAACCAGCGCTTTAACCCGGGGCCGGTTGTCCGGCACAACGGCAAAGTAATCCTCCAGTACCGCGGTCTGTCCATCGAGAACGTAGTATTTATACTCTTCGTCCTGCTCCAGACGGGTCAGGATCTCCTCCATGTTATTGACCAAAAGGATCCGCGACGCTTCGGTGGTGAAATACCACTCACGGTCCCAGTGCATATGTGGCGTGATATGAACGCGAGATACAGCTTTCATCTTCGTTTCCTGTAAATGAATTTATGGCGTGACGTCTTCCGTCAGGTATTTGCCTTTTTTTACGCCCTGACGTCGCCAGAACAGTAAGATGAGCGTAGAGAGCATCGTTCCCCCCAGCGCAGCGCCAAACCAGCCTGCCGCCGCGATCGCGCCCCCCATCCCCGCGTCATGCAGTAAAAAGAGAGAGAAGATGCCCGCTCCCGGCGTAGACAACCCGATGCCCATTGCACCGATAATTGCCCCTGTTGCCATTGAGCCAACAACAAACGAGCCAATCACCCGCAGCGGATCTTCAATGGCCATCGGAATTGCCCCTTCGGTGATGCCCGCAAGGCCCAGCAGCCACGTCGACTTGCCGGTTTCGATTTCAAACGGTTTAAAGAGATGCGGTGCCAGCATGGTTGAAGCCGTGACGGTAAAAGCCGAGACCATTTTGACGGAAGCAAAAATGGCATACGGCCCGTAAACGCCGTTGGCCATCGCCCCCAGACAGAACGCATAGGCCGCTTTGTTGACCGGTCCCCCCAAATCGAACGAGCACATAAAACCGAGCAGAGTGCCCAGTAGCAGCGCATTGGCACCGGAGAGCCCGTTAAGCCATGCCGTGAGGGAGGAGTTGATCCACGCGACCGGCTCGCCGATCACGAACAGCATCAGGCTGCCCGCGCCCAGCACGCCAATCACCGGGTAGAGGTAATAGGTTAAAAAGCCGTTATAACGCTGACTCAGACGGATATGGTTTTTCACCCAGCGCATCAGATAGCCGGCAATCAGGCCACCTGCAATCGCCCCTAAAAAACCTGAACCGATCATATTAGCGGCAAGACCGGCCGCAAAACCCGGCGCCAGAGCAGGTTTATCTGCCAGCGAGTAGGCGGTATACGCGGCCAGCACCGGCACCATTAACGTGCCTAACATCCCCCCGCCGAGTTTGCGATACATCCACAGCCATGAGTTCTCTTGCTCAAACAGATGCTGTAATCCCAACATCTGTGCCAGCAATACCGCGACGGCCAGCACCGTGCCTCCCGCCACAATCAGCGGCACGGCAAAGGAAATACCGCTGAGCAGGGCCTGCTTAAGCTCCGTTTTAAGGCTCTTGCTCACATCATTGCCGGTGTGCACCTGGCGATCCGTTTCCGCGGGGGGTAAGGCCAACGCACGCTTAATAAGCGCTTCGGCATGGCGCAGCGGTTCCGCGACCGGCACGAACAGCGTCGGAATGCCCTGAAAACGCTCGCTCTCTTTGAGGGCCACTTCTGCGGCAATGATACAGGCCTGCGCAGTGCGTAACTGCTGCGCGGTCAACCGCCCTTCGATACCGTTCGCCCCCTGCTTTTCCACCACCACGTTTACGCCAAGCTTACGCCCCGCTTTTTCCAGATACTCAGCTGCCATATAGGTATGCGCAATGCCGGCGGGGCATGCAGTTACACAAACGATGGTTGGCGCATCCACGAACGCGACAACGTCATCTTCCTGTGGCACATCGTCCAGCGCGGCGAGTAGCGCTGCTGCCGTGGTAGCCGCCATGACGCGCGCCCGAAGAGTTTCATCCGCCAGACGAGAAGTAAGTTCCGTCAGCACCTGGATATGGGTTGAGCCAGCTTCAGCCGGCGGAATGGCAAGCAGGAAAATCAGCTCGACATTTTCCGGGCCATCCACGCCTTCCCAGCTCAGCGGTTCACACAGGGTGGCTACGGCAAAAGCCGCCTCTTTCACCACCGCTGATTTACCATGCGGGACTGCCAGCCCTTCGCCGAGCGCGGTAGGGCCTAGCGATTCCCGATGAAAGACTTCGGTTAAAAACGCATTGCCGTCGGTAATTTTGCCGAGCGTCACCAGCCGCATCGTGAGCTGGCGTATTGCTTCATCACGACTGGTGTACTGCGCCTGCACGCAGACAGCGTCGGGATGGGTCAGGGTCGTCAGGTTCATCAGGATCCTCACACTCAAGGGTAATTGTTCAGGATCGATTGTGACAGACGAACTGATACCTTTATGTGATCATTTTCACTAACACCGATAATTTGTATTTAATTTGTATTATTTACAAATTCTATGCTGGAGGCATAATTCCGTGAAAAGGTATTAGAAGGCAGACGACATGGGCAATAAACCGATGTACCGGCAGATAGCGGATGCGCTTCGCGAGAAAATTACCGCCGGTGAGTTAAAACCCGGTGATGCGTTACCGACGGAATCCAGCCTGCAGGAGACATTTAGCGTCAGTCGCGTCACGGTGAGGCAGGCACTGAAGCTCCTCACTGAAGAGCAGATTATCGAGAGCATTCAGGGCAGCGGCTCCTATGTGAAAGAGGAGCGCGTCAATTACGACATTTATCAGCTTACCGGCTTTTATGAAAAACTGGCGGACCGAAACGTCGATACCCACAGCGACGTAAAAACATTCGAAGTGATCAAAGCGGATGTGAAACTGGCTGAGACGCTTAACATTCGCCCGGATGACAAAGTGTGGCATGTCAAACGGGTGCGCTTTATTAAGCAAAAACCGGTGAATCTGGAAGAGACGTGGATGCCGCTGGCGATGTTCGCCGACCTCACCTGGGAGGTGATGGAAAATTCCAAATATCACTACATCGAACAGGTCAAGAAGATGGTTATCGATCGCAGTGAACAGGAACTGGTTCCGATCATGCCCTCACAGGAGGCGATCGACGCGCTGGCGCTGGATCCGGCAAAACCGATACTGGAAAAAGTGTCACGCGGCTTTCTGAAGGATGGGCGGGTGTTTGAATACAGCCGTAACGTGTTTAACAGCGACGATTACAAATTCACGCTGGTCGCGAAACGCAGGCATTAAAAAAGGCCGCTTTACAGCGGCCAACCATGTCGAAACGGACACTTATTACTTCAACGCTCCCTTTTACAGGGAGCAGAGAGGATTTACTTAATGATGGATTTCAGTGCTTCGCCGATATCCGCCAGGCTGCGAACGGTTTTCACGCCTGCGGCTTCCAGCGCGGCGAATTTCTCATCAGCCGTACCTTTACCGCCTGCGATAATCGCGCCTGCGTGACCCATACGCTTACCTTTCGGCGCTGTCACACCTGCGATATAACCGACAACCGGCTTGGTCACATGTTCTTTGATATACGCAGCCGCTTCTTCTTCTGCACTACCGCCGATCTCACCGATCATCACGATCGCTTCGGTCTGCGGATCTTCCTGGAACATTTTCAGGATATCAATGAAGTTAGAACCTGGGATGGGGTCACCACCGATGCCCACACAGGTGGACTGGCCGAAACCGTAGTCGGTAGTCTGCTTAACCGCTTCATAGGTCAGCGTACCGGAACGGGAGACGATACCCACTTTACCCGGTTTGTGAATGTGACCCGGCATGATGCCGATTTTGCATTCGCCTGGGGTGATAACGCCCGGGCAGTTCGGGCCGATCATGCGCACGCCAGCTTCATCCAGCTTCACTTTCACGGTCAGCATATCCAGCGTCGGGATACCTTCGGTGATGGTGATGATGAGCTTGATGCCCGCGTCAATCGCTTCCAGAATCGAGTCTTTGCAGAATGGAGCCGGAACGTAAATAACGGTCGCGGTCGCACCCGTCGCTTCAACCGCTTCGCGCACGGTGTTGAATACCGGCAGGCCCAGGTGCGTGGTGCCGCCTTTACCTGGCGTTACGCCGCCAACCATCTGCGTGCCGTAGGCAATCGCCTGTTCGGAGTGGAAAGTCCCCTGGCTACCGGTGAAGCCCTGGCAGATAACCTTGGTATCTTTATTAATTAAAACTGACATTATTTCCCCTCCACTGCGGCAACAACCTGCTGAGCTGCATCCGTCAGACTTTTCGCTGCAATAATATTCAGGCCGCTGTCAGCCAGTTTTTTCGCGCCGAGTTCAGCGTTGTTACCTTCCAGACGCACCACAACCGGGACGTTAACACCCACTTCTTCTACCGCACCGATGATACCGTCTGCAATCAGGTCGCAACGCACGATACCGCCGAAGATGTTAACCAGCACGGCTTTGACGTTGTCGTCAGAGAGGATGATTTTGAACGCTTCGGTTACACGCTCTTTGGTTGCGCCACCGCCCACGTCGAGGAAGTTTGCAGGCTCACCGCCGTGCAGCTTAACGATGTCCATGGTGCCCATCGCCAGGCCTGCGCCGTTAACCATGCAGCCGATGTTGCCATCCAGCGCCACGTAGTTCAGTTCCCACTGTGCAGCCTGCGCTTCACGCGGGTCTTCCTGAGACTGGTCGCGCATTTCACGCAGATCCGGCTGGCGGAACAGTGCGTTGCCGTCAGCGCCCAGTTTGCCGTCGAGGCAGATCAGGTCGCCCTGAGTGGTGATGACCAGCGGGTTGATCTCGATCAGCGCCAGGTCGCGCTCCAGGAAGATGGTGGCCAGACCCATGAAGATCTTGGTGAACTGCTGAACCAGCTTGCCTTCCAGACCCAGTTTGAACGCCAGCTCACGACCCTGGTAAGGCATAGGGCCTGCCAGCGGATCGATCGCCACTTTGTGGATCAGGTGTGGCGTCTCTTCTGCCACTTTCTCGATTTCCACGCCGCCTTCGGTAGACGCCATGAACACCACACGACGGGAGCTACGGTCAACAACCGCGCCCAGGTACAGTTCTTTCGCGATGTCAGTTGCAGCTTCAACCAGGATCTGGTTGACAGGCTGACCGTTCGCATCTGTCTGGTACGTTACCAGACGCTTGCCGAGCCAATGTTCAGCAAACGCACGAATCTCTTCTTTACTCTTAACAACCTTCACACCGCCCGCTTTACCACGGCCACCAGCGTGAACCTGACACTTAACTACCCAAGGGCCGGAACCGATTTTAGATGCGGCTTCTTCTGCTTCACGCGGGGTAGTACAGGCATAACCCACCGGAGCCGGTAAGCCATACCGGGCAAACAGCTGTTTGGCCTGATATTCATGTAAGTTCATGTGTTCTATCCATCCTTCAGGTAATCGTTAGGTAGTGCTTTTGTAGGCCCGGCAGACAACGCGCCGCCGGGCAAGACTGCTAAAACTAGACGTCCAGCAGCAGACGCGTTGGATCTTCCAGCAGCTCTTTAATGGCAACCAGGAAGCCCACGGACTCGCGGCCGTCGATCAGACGGTGATCGTAAGAGAGTGCCAGATACATCATTGGCAGGATCTCCACTTTGCCGTCTACCGCCATTGGACGATCTTTAATCGCATGCATACCCAGGATCGCGCTCTGCGGCGGGTTGATGATCGGGGTAGACATCAGTGAACCGAAAACGCCGCCGTTGGTAATGGTGAAGTTACCGCCGGTCAGATCGTCTACGGTCAGCTTGCCGTCACGACCTTTTACAGCCAGCTCTTTAATCTTTTTCTCGATGTCAGCCATACCCAGAGTATCGACATCACGCAGAACCGGGGTAACCAGACCACGTGGCGTAGAGACTGCCATGCTGACGTCGAAGTAGTTGTGGTAAACCACGTCATCGCCATCGATAGAGGCGTTAACTTCCGGGTAGCGTTTCAGCGCTTCAACAACCGCTTTCACGTAGAAGGACATAAAGCCCAGACGGATACCGTGACGTTTTTCAAACGCGTCACCGTACTGCTTACGCAGGTCCATGATTGGCTTCATATTCACTTCGTTGAAGGTGGTCAGCATCGCGGTGGAGTTTTTCGCTTCCAGCAGACGTTCAGCCACACGCTTACGCAGGCGAGTCATCGGCACGCGTTTTTCGCTACGGGCACCCAGCGCAGGCTGTGCTGCCGGCGCCGCTGCCGCTGCTGGCGCTTTAGCTTCTGCCTGAGCAGGGGCTTTCGCCAGGTGCTTCTCGATATCTTCACGGGTCAGACGACCACCGACACCGGTGCCTTTAATGGCAGCCGCATCCAGGTTGTGCTCGGCCAGCAGGCGACGGATCGCCGGGCTGAGCGCGTCGTTAGTTTGCTCTTCCAGAGAGGCCTGCTGACGCTGGGCTGGGGTAGACGCTTTTTCGTCAGACTTCGCGCTGGACTCTTTGCCCGCGCTGTTGCCTTCACGCAGGCGACCCAGGATCTGACGGGAGGTTACGGTAGTCCCTTCGTCTTCCAGGACTGCATCCAGAATGCCATCCGCTGAAGCCGGTACTTCCAGTACCACTTTGTCAGTTTCGATTTCTACCAGCACTTCATCGCGCTTAACGCTATCGCCCGGTTTTTTGTGCCAGGTGGCGACGGTCGCATCTGCTACGGACTCAGGCAGGTCGGGAACAAGAATATCTACGCTACTCATTATGTATCCTTTAATTAATCGACGTTCAGCGCGTCATTGACCAGATCTTGTTGCTGCTTCTGGTGAACGGACATATACCCTACCGCCGGAGAGGCGGAGGCCGGGCGACCTGCATAACGCAGGGCAGACCCAAATGGAATGACTTCACGGAAATGATGCTGACTGCAGTACCAGGCGCCCTGGTTGAGCGGCTCTTCCTGGCACCAGACAAAATCATGCACGTGAGCATACGGTTTCAACGCTTCCTGCACCGCCTGGTGCGGGAATGGATAAAGCTGTTCGATACGCACGATGGCGACATCTTTCTGGTCGTTCTTACGGCGCTGTTCCAGCAGGTCGTAATAAACCTTACCAGAACACATCACAACACGCTTAACGGCCTGCGGATCCAGTTCGTCAACCTCACCGATGGCAGGCAGGAAGGTGCCGTTCGCCAGTTCGTCCAGGCTGGACACCGCCAGCGGGTGGCGCAGCAGGGATTTTGGCGACATGACCACCAGCGGACGGCGCATACCGCGCAGCGCCTGACGACGCAGCATGTGGTAGACCTGAGCCGGGGTGGACGGCACGCACACCTGCATGTTCTGCTCAGCGCAGAGCTGCAGATAACGTTCCAGACGGGCGGAGGAGTGCTCCGGACCCTGACCTTCGTATCCGTGTGGCAGCAGCATCACCAGGCCACACATACGGCCCCATTTCTGCTCGCCGGACGAGATGAACTGGTCGATAACGACCTGGGCACCGTTGGCGAAGTCACCGAACTGCGCTTCCCAGATAGTCAGGGTGCGCGGTTCCGCGGTGGCGTAGCCGTATTCGAATGCCAGTACCGCTTCTTCAGACAGAACGGAGTCCCATACCTTGAACTGACCCTGACCGTTATGGACATGCTGCAGCGGAGTATAGGTTGAACCGTTAGTCTGGTTGTGAACTACCGCGTGACGGTGGAAGAAGGTGCCACGGCCCGCATCTTCACCGGACAGACGAACAGGAATGCCTTCATCAACCAGCGTTGCGTAAGCCAGTGTTTCCGCCCCGCCCCAGTCGAACAGCTTCTCGCCCGCCGCCATTGATTGACGGTCAGCATAAATTTTCGCTACGCGAGACTGCATCTCGATAGCGTCTGGTACGGTGCTGATACGTTTAGCCAGCTCCTGCAGGCGCTTCATCTCTACCTTGTTCGGGTAGCTCTCATCCCACTCGTGGTTGAGGTACGGCGACCAGGTAAAGGAGTGCATGTTCATCGGGCGCAGCTCTTTCACTACGCATTCACCCGCATCCAGCGCGTCGCGGTAGAGGTTGACCATTTCGGTCGCATCTTCCAGCGTCGTCACGTTGTCGCCTTCCAGCTTGTCAGCATAGATTTTGCGTGGCGTCGGGTGTTTTTTGATTTTCTGATACATCAGCGGCTGCGTTGCACTTGGCTCGTCAGCTTCGTTGTGGCCATGACGGCGGTAGCAGAACAGGTCGATGAACACATCGCGTTTGAAGGTGTTACGGTAGTCCAGCGCCAGACGGGTAACGAACGCCACGGCTTCAGGGTCATCCGCGTTAACGTGGAAGATTGGCGCCTGAACCATCTTACCGATGTCGGTGCAGTACGGGGTAGAACGCGCATCCAGTGGGTTAGAGGTCGTGAAGCCCACCTGGTTGTTGATAACAATGCGAACGGTACCGCCCACTTCGTAACCACGCGCCTTGGACATGTTCAGCGTTTCCTGAACCACGCCCTGCCCTGTGACCGCCGCGTCACCGTGAATGGTGATTGGCAGAACTTTGTTGCTGCTCGGCTCGTCCAGACGATCCAGACGCGCACGCACAGAACCGATAACCACCGGGCTCACGATTTCCAGGTGTGACGGGTTAAACGCCAGCGCCAGGTGAACCAGACCGCCTTCGGTTTCGATATCAGACGAGAAGCCCATGTGGTACTTCACGTCACCGGTGCCGAGGTGTTCTTTATGTTTGCCCGCGAATTCGTCGAACAGGTCCTGCGGTTTTTTACCCAGCACGTTGACCAGTACGTTCAGACGACCGCGGTGCGCCATACCCAGCACCACTTCACGGGTACCGCTTTTGCCCGCGTGACGAATCAGCTCTTTCAGCATAGGTACCAGCGCGTCGCCGCCTTCCAGCGAGAAGCGTTTCGCACCCGGGAATTTCGCGCCCAGATAGCGCTCAAGGCCTTCTGCTGCGGTCAGTTCGCTGAGGAAGCGTTTTTTCTCTTCAGCAGAGAAATTCGCGTGGCCCGCCACAGATTCGATGCGCTGCTGGATCCAGCGTTTCTCTTCTGTAGAGGTGATGTGCATATATTCCGCGCCGATGGAGCCGCAGTAGGTTTGCTTGAGCGCGTCAATCAGCTCGCCCAACTTCATCGTGTCTTTGCCGATGGCAAAGGAACCTACGTTAAAGCTTTCCTGGAAATCGGCCTCGGTCAGATCGTGATACGCCGGATCGAGATCCGCCACACGATCTTGTTTCCACAGTCCCAGCGGATCGAGATTCGCATGCTGGTGACCACGGAAGCGATAAGCGTTGATAAGCTGCAGGACTTTAACCTGCTTCGCATTGGTGTCAGGGTCGGAAATCGCAGAAGAGTAACGTGAGGCATCCTTCGCCAGACGACGGAAATAATCACGTGTTTTGGAATGGAATTGATCCGGTTTGACTCCAGTGCCAGGTAACTGCTGGAACATGGAACGCCAGTTTGCGTCCACTGAGTCAGGATCGGTTAAGAAGTCTTCATAGAGCTGTTCTATCCAGCTCTGGTTTGAACCAGAGAGGTAAGAAGAGTCCAGCCAGGCTTTCATTGCGCCGTTCTGCATCGTGATCCCTTAAGCATTTTTATGCTTACTTTCGCCGTAGAAACTACCACGTACAACACGTACGTGCCGGGGTTCACCTGCGAGCTCTTATGTTGTCTTGGGCTCGCGAAGGAACCTTTAAAAACTGTCTGCACCTCGGGGCAGTTTTTAGAGGTTTCCTACATTTTATCCCCTCTCCTGTCAGGAGAGGGTCAGAGTGAGGGGAACAACGCTCCCCTCCTGTTACTTATGCACTGCGCTGCAGCAGCATCGACTTAATATGGCCGATGGCGCGCGTCGGGTTCAGTCCCTTAGGACATACACTGACGCAGTTCATGATGCTATGGCAGCGGAATACGCTGAAAGCATCACTCAGTCCTTCCAGACGACTGTCGGTTTCGGTGTCGCGGCTATCGATCAGGAAGCGATAGGCAGCCAACAGACCGGCCGGGCCGATAAACTTGTCCGGGTTCCACCAGAACGACGGGCAAGAGGTCGAGCAACATGCACAGAGAATACACTCGTACAAACCATCGAGTTTTTCACGCTGCTCAGGAGACTGTAAGTGCTCACGAGCCGGTGGATTTTGCCCATTATTCAATAAGTAAGGCTTAATCTTCTCATATTGTGCATAGAATTGCCCCATGTCTACCACCAAATCACGAACGACTGGCAGACCAGGCAAAGGACGGATAACAATTTTCTGACCCGCGCGCTGCAACGCTGAAATTGGCGTGATGCAGGCCAGACCATTTTTACCGTTCATGTTCACACCGTCAGAGCCACAAACGCCTTCACGGCATGAGCGACGGAACGACAGTGTCGGATCTTTTTCTTTCAGCTGGATTAAGGCATCCAGCAGCATCATGTCACGGCCTTCTTCCGCTTCCAGGGTGTAATCCTGCATACGCGGAGCATCATCTACATCCGGGTTATAACGATAAACTGAGAATTCGAGTTTCATTATCCTGTCTCCGCATTAGTAAGTACGAATCTTCGGCGGGAACGCCGGACGCAGTTTCGGTTCCATATTGACGCTACGACGCGTCATGGATTCCGACTCTGGCAGATACAGGGAATGGCACAGCCAGTTTTCATCGTCACGATCCGGGAAGTCGAAGCGGCTATGCGCGCCACGGCTCTCGGTACGGAAGTTTGCCGACATCGCGGTAGCGAACGCCGTTTCCATCAGGTTATCCAGCTCCAGACACTCAACGCGCTGGGTATTGAACTCGCTGGACGTGTCGTCCAGACGGGCATTTTTCAGACGCTCGCGGATCGCTTTCAGCTGCTCAAGACCTTTGGCCATCGCATCCCCTTCACGGAATACCGAGAAGTTGTGCTGCATACATTCCTGCAGCGCTTTGCGGATTTCCACCGGATCTTCACCATTACGGTTGCCGTTCCAGCGGTTCAGACGCTCAAGCGACGCATCAATTTCATCGTCGGTGGCATCACGCAGCGCACCCTGCTCGGCAATAGACTCTTGCAGATGCAGACCTACCGCACGACCAAATACCACCAGGTCAAGCAGGGAGTTCCCGCCCAGACGGTTTGCACCGTGTACGGATACGCAGGCAATTTCACCGACGGCAAACAGGCCCGGGATAACAACGTCTTCACCCTGCTCGTTCACGGTCAGCGCCTGGCCGGTCACTTTGGTCGGAATACCGCCCATCATGTAGTGACAGGTTGGGATTACCGGGATAGGCTCTTTCACTGGATCGACGTGCGCGAAGGTACGAGACAGCTCCAGAATGCCTGGCAGACGTGATTCCAGAACCTCTTTACCCAGATGGTCGAGTTTCAGCTTCGCGTGTGGACCCCATGGGCCGTCACAGCCGCGGCCTTCACGGATTTCGATCATGATGGAACGCGCCACCACGTCACGACCCGCCAGGTCTTTCGCATTCGGGGCATAACGCTCCATGAAGCGCTCGCCGTGTTTGTTCAGCAGGTAACCCCCTTCACCACGGCAGCCTTCTGTTACCAGCACGCCGGCACCGGCGATGCCGGTTGGGTGGAACTGCCACATTTCCATATCCTGCACCGGTACGCCGGCGCGGATAGCCATACCTACGCCGTCACCGGTGTTGATGTGGGCGTTGGTGGTAGATTGATAAATACGGCCTGCACCGCCGGTCGCCAGCACGGTAGCACGCGCTTTGAAGTAGACCACTTCACCGGTTTCAATACACAGCGCGGTACAACCTACAACGGCGCCATCGGCGTTTTTCACCAGATCCAGCGCATACCACTCGGAGAAAATAGTCGTGTGGTTTTTCAGGTTCTGTTGATACAGCGTGTGCAGCAGTGCGTGACCGGTACGGTCAGCCGCAGCTGCAGTACGTGCCGCCTGCTCGCCGCCGAAGTTTTTCGACTGGCCGCCAAACGGACGCTGATAAATGGTGCCATTTTCCAGACGGGAGAACGGCAGCCCCATGTGGTCCAGCTCCAGAATCGCTTCCGGGCCAGTCTTACACATATATTCGATAGCATCCTGGTCGCCGATGTAGTCGGAACCTTTGACCGTGTCATACATGTGCCATTCCCAGTTATCTTCATGGGAATTGCCCAGCGCAACGGTAATACCGCCCTGCGCGGAGACAGTGTGGGAACGGGTCGGGAAGACTTTAGAGAGCAGCGCACAGGTCTGGCCGCTCTGGGAAATTTGCAGTGCTGCACGCATACCTGCGCCACCAGCACCAATCACAACAGCATCAAATTCTCTGACTGGCAGTTTCATTACACACCCCACACCACAACGAATCCATAAATAACGTAAACCACCAGTGCAACGACAATGACCAGCTGCAGAGGAAGGCGAATCGCCAGTGGTTTAACGTAATCGGTCAACACCTGCCACATACCAATCCAGGCATGAATAAGGATGGAGAACAGAGCCAGCAGGGTGAACACTTTGGTGAAGGCAGATCCGAAGAACCCACTCCAGATTTCCCACGTCAGCGTGCCGCTGGTCGCGAAGAAACCAATCATATAGATGATATAAAGGGTGAGAACGATGGCGGTAGCACGGACCAGAATGAAGTCATGTACGCCGTTGCGTCCTAATGCGGAGGCGTTGCTTACCATACGAGAACTCCTGCGAGAAGTGAAAGCACGACAGTCAATACAAATGAAATATTAGCGGAGCGTTTACCGGCTTCGAAAGTCTCTTCCAGGTAGCCAAAGTCCATCAGCATATGACGAATGCCCACAACAACGTGGTACGCCAGCGCAGTCAGAATGCCCCACATGATAAATTTCACGAAGAAGCTGTTCATGATGGCAGAGGCCTGGAGGAATCCTTCAGGAGAAGAGAGGCTGGTACCCAGTAACCACAGCAGAATGCCGACCGCCACAAACGTAATCACACCAGAAACGCGGTGCAGAATGGACGCTATTGCTGTTACAGGGAACCGGATCGTTTTGAGATCCAGATTGACAGGTCTTTGTTTTTTCACATTTCTTATCATGAATAACGCCCACATGCTGTTCTTATTGTTTCCTTCCTCCGGACTGCGATGCGGGTCAGACAGCGTTCCTTTTCTATAACTGCGCGTCATGCAAAACATTGCTTCCAAATGCTAAAACGACACGTTACAACGCTGGGTGGCTCGGGATTGCAGGGTGTTCCGGAGACCTGGCGGCAGTATAGGCCGTTCACAAAATCATTACAATTAACCTACATACAGTTTGTCGGGTTTTCTCTGGAACAGTGATCAGGGTCACGATAACAACATCTTTTTAATTTTTAATCATCTGATTTGACAAATGTTAAACAATATTGTTACAAACGTCATCAGAAAAGGCATATAATGCGCAAAAGTTATGAGGTCTCACTTTCACCTGACAAATAGTTATGTAACAGTGTGATGGTATTGACCGAAGTTATCAGGACAGTTATTAGTGATATACAGGTTTGAATAATTCGGACTGCGAAGACACTGATTTGCTGTTGTTTCACTGATTTTTCATGTTTTTACCTGCAAGGCGCCATAGCTCTGTACCCTGGTTTCTCCTCGTGAGCTGAGCGGTAAGCCAAATAACAAACTGGTAACGGTGAGAAATCAGCAGAATGCAAATCCGGTAATTGGCAGTCTTAAGCAATAAGGCGCTAAGGAGACCGTAAATGGCTGATACAAAGGCAACGCTCACCCTAAATGGTGACACTGCTGTTGAACTGGATGTGCTAAAAGGCACGCTCGGTCAGGATGTTATTGATATCCGTACGCTGGGTTCTAAAGGTGTATTCACCTTCGACCCTGGATTTACCTCTACCGCATCTTGCGAATCCAAAATCACCTTCATTGATGGTGACGAAGGTATCCTGCTCCATCGCGGCTTCCCCATCGATCAGTTAGCCACCGAATCCAACTATCTGGAAGTGTGCTACATCCTGCTGAACGGCGAAAAACCGACGCAGGCACAATACGATGAATTCAAAACCACCGTGACCCGTCACACCATGATTCATGAGCAGATTACCCGTCTGTTCCATGCTTTCCGTCGTGATTCTCACCCAATGGCAGTGATGTGCGGTATTACCGGCGCGCTGGCAGCGTTCTACCACGACTCGCTGGACGTGAATAATCCACGTCACCGTGATATCGCGGCGTTCCGCCTGCTGTCCAAAATGCCGACAATGGCAGCGATGTGTTACAAATACTCCATCGGCCAGCCGTTTGTTTATCCACGTAACGACCTCTCCTACGCCGGTAACTTCCTGCGCATGATGTTCTCCACGCCGTGTGAAGAGTACGAAGTGAACCCGGTACTGGAACGTGCGATGGACCGTATTCTGATCCTGCACGCCGACCACGAACAGAACGCCTCCACCTCCACCGTCCGTACCGCAGGCTCTTCAGGCGCGAACCCGTTCGCCTGTATCGCTGCGGGTATCGCCTCCCTGTGGGGACCGGCGCACGGCGGCGCGAACGAAGCGGCACTGAAGATGCTGGAAGAGATCAGCTCCGTTGAGCACATTCCTGAATTCGTGCGTCGCGCGAAAGACAAGAATGACTCCTTCCGTCTGATGGGCTTCGGTCACCGTGTGTACAAAAACTACGACCCACGCGCTACCGTTATGCGTGAAACATGCCACGAAGTGCTGAAAGAGCTGGGTACAAAAGACGACCTGCTGGAAGTGGCGATGGAGCTTGAGCACATTGCGCTGAACGACCCGTACTTCATCGAGAAGAAACTCTACCCGAACGTCGATTTCTACTCTGGCATTATTCTGAAAGCGATGGGCATTCCGTCTTCCATGTTCACCGTGATCTTCGCCATGGCACGTACCGTTGGCTGGATTGCGCACTGGAACGAAATGCACAGCGAAGGCATGAAAATCGCCCGTCCTCGTCAGCTGTATACTGGCTACGAGCAGCGTGATTTTAAGTCTGACATCAAACGCTGATGTTAACGGGGTGTGGCCTGATGTCCTCACCCCATCCCTCTCTTACTCCGAGAGAGTGAAGACATTAAAAACGGTAACCCCCTGGGTTACCGTTTTCATTTTACTTCTGGCAGTGCGGACACCAGTAAAACGGTCTCGACGACAGCGTGGTTTTCGCAATTAACCCGCCGCACCGCTCACACGCCTTCCCTTCACGATGAAACACCTTAAAGCGGAACAATGCCCCATGGTGCTTGTTGTCATCCACCACGCCACGCGTGTTGTACGACAGGCGCGGGATATCCAGCAGTGCGTGGGATAACGCCTCCAGCTGTTCATCACTGAGTTGCGATGCCTTATGCTGCGCCGCCAGGCCCACCTCCCAGAGGATCTCCACCCGCAGGTAATTTCCTAATCCAGCCAGAAACGCCTGATCGAGCAACAGTCCGGAAAACTGTCGGTTACGAAACCGAGGTGACACCAGACGGGCTTTCACCTCGCCCGGGGTCAGGCTCATATCCAGCACATCCGGCCCGACGCGCTGCAGGAACGGGTGAGTGAGCAGCTGCTCTGGCGTTAACATTTCGATATCGGATGCGCTGTAAAGCAGAATCGCGTTGTCTGCCGTCTGGAGCCTGACGCGCAGCACGCGGGTTGTTTGCGGCTGCTCGTTTGCCTTCACCACGCGCCAAACGCCGTATAGCTGATTATGGCTATATAACGTCAGGTTATGGGAGAAATGCGTGAGCAGCGCTTTGCCGCGCGTTTCAATGTGCGTCACCGTCTGCCCCACCAGCTGGGCTTCAAACGGTTTCAGTTGAGGAAAAGCAAACCAGACATCCGTCAGCGGTTTGCCCTTTATCGCCGCCTCGAGGCTATCCGCTGCACGGCGGATCTCCGGGCCTTCAGGCATTTTTCTGTCCTTATCGTTATGTCATGCACTCACGAGAATACCCTGCTCCGCAAAGGCCGCCCGTAAGCGGCGTGCAAACTGCAGCGCATGCTCACCATCGCCGTGTAAACACACCGTATCCGCCTGGACTCTGGCCGTTGAACCATCAATTGCCTTTACCGACCCCTCACATACCATCGCCAGCGTTTGCGCCAGCGCCTGTGATTCATCGGTAATAAGCGCACCGGGCAGTGAACGGGGAACCAGGCTGCCATCCGGCTGGTACCCTCTGTCAGCAAAAACTTCCTGACGGGTGGTTAACCCCAGCCGCTGTCCCGCACGAATAAGCTCGCTCCCCGCCAGCCCCACCAGGATGAGCTGCGGGTTGCAGTCCCGCACCGCGCGGGCAATGGCATCCGCGAGAGCCGGATCTTTGGCCGCCTGATTGTAGAGCATGCCGTGGGGTTTCACATGGCGCAGCACGCCCTGCTGGGAACGCACAATCGCCTCCAGCGCGCCCGTTTGATAAAGCGTCTGGGCATACACCGTCTCAGGAGGGAGATCCATTGCCGTGCGGCCAAAATTATCCCTGTCAGGAAAACTGGGATGTGCCCCTATCGCCACGCCGTGCTTAATCGCATTACGCACGCTGTCCAGCATGGTTTGCGCGTCACCCGCGTGAAACCCGCAGGCAATATTGACCGAAGAGACCAGCGTCATCAGTTCAGCATCGGCACTTCCGCCCTCACCCAGATCGGCGTTTAAATCAATCTTTGCCATCGAGCCTCCATGCCAGTTGTTCCAGATAACGCTGCTGATCCTGGCGTGCCTTCAGCGCCTCCTCCAGCGAACATTGCACAAAATGAATCGGCTGTCCGAGAGGAATTTGCGCCAGATGGTAGCGATCTGCTTCAATGATGCAGGCAATACGCGGGTATCCCCCCGTTGTTTGCGCATCGTTCATCAGCACGATCGGCTGACCGTTACCCGGTACCTGAATGACACCAGGCAATAAACCGTGTGAGAGCAATTCCCGATCTGTCGTACGGGTCAATGGCTGCCCCTGAAGGCGGTATCCCATACGGTTACTTTGCGGGCTGATCTTCCACGGCGAACGCCAGAACGTCTCCTGAGCGACTTCATCGAACTCCTGATATTCCGGCCCCGGTAAGGCACGGATCTGGTTGGTCCATAACAGCTGTTTTACCCCCTGGGCCGTCGAGAAGTGGCGCGTTGAGGGTTTAATCGCCAGACGATCGCCGTCACGCAGCAGGCGCCCTTCATGACCGCCAATGCCGGCTTTCTGATCGGTGCTGGATGAACCCAGCACCTCTGGCACATCAATCCCTCCTGCGACCGCAAGATAGCTTCGCACGCCGTGCACAGGACGTTTGAGGGTCAGACGCTGCCCGGCTTTCGCTCGCAGCCGCCAGCCTGTCCAGACCGCTTTGCCATCCAGCTCGGCGTCACAGGCGGCCCCGGTTAAGGCAAACCAGGTCTCCTCGCCGAATTCAATCACACACTGGCCAAGCGTAATTTCGAGTGCCGCCGTGCTGCCAGGGTTGCCCACCAGCACGTTAGCAATCTCCAGCGCAGGCCTGTCCAGCGCACCACAGTAGCTCACGCCCGACTGGCGCATGCCAAAGCGGCCGGCATCCTGCACGGACGTGTAAAGCCCGGCGCGAATCAGCGTTAACATACCCCCTCCTTCTGCGGGATAAAGCGCAGGGTATCGCCGGGACGAAGGAGTATGGGAACCTCCTGCCCTGGTTCAAATAACGGCCTGGACGTATGCCCGATAAGCTGCCAGCCACCCGGTGACGTCAGAGGATAAATGCCGGTCTGCTCACCCCCGATAGCCACCGTGCCCGCCGGCACGCTCAGGCGGGGTTCGGCGCGACGCGGCGTATGCAACTGCGGTGAGAGCCCCCCCAGATAGGGGAAGCCCGGCTGAAAACCCAAGAACCAGACCACGTAATCAACGCAGGCGTGCAATTCAACCACCTGCTTTTCCGTTAATCCGCAGTGTTCCGCCACCACGCCAAGATCGGGTCCATGCTCGCCGCCATACACCACCGGGATCTCAATTGTCCGGGAATCCGGCTCCAGCGCCTCGCTCTCTTCCCACCAGCGCTGCAAACGTTCAATAGCATCCAGCGCCAGCGTATGCGGATTACGCAGCACCACGGTGATGTTATTCATACCCGGAATCGCTTCAACCACTTCAGGCACATCGGCCAGGCGCTGCGTTAGCCGCCAGATACGCTTTTGCGTGGCAAGGGTCACTGGTGGTTCCAGCTCCAGAACCACTGCCGTTTCCCCCAGAAGATAACAACGCGCTCGCTGCACTCAGATACCTCTCATCAGGCCGGGTTAGGGATATCAATAAACGTGACATCCAGATCGGTATTTTCAGTCAGCCATTCACTGAGGGCGCGAATTCCGCCACGCTCGGTGGCATGGTGACCTGCCGCATAAAAATGCAGACCTTGCTCACGCGCCGAATGGACGGTCTGCTCGGACACTTCTCCAGTGATGAAGGCGTCGACACCAAAGCGTGCCGCGCTATCAATAAAGCCCTGACCACCACCAGTACACCAGGCAACCCGCTTCACCGTATCCGGACCGGTGTCACCGCACCAGAGCGGACGGCGTCCCAGACGCGCTTCAATCCATGAGGCCAGCTCCAGGCCGGGCACCGGCATGGCCAGCTCTCCCCAGGGCACCAGCGGCTCAATTTCACCCATGACGGTAATCCCCAACAGCTGCGCGAGCTGTACGTTATTGCCCAGCTCCGGGTGCGCATCCAGCGGCAGATGGTAACCGTACAGGTTGATATCATTTGCCAGCAGCGTTTTCAGGCGGTTTCGCTTCATACCGCGAATGATCGGTGCTTCGTTTTTCCAGAAATAACCGTGATGGACAATAACGGCATCCGCTTCCTGACGGACGGCTTCGTCCAGCAGCGCCTGGCTTGCCGTCACGCCAGTGATAATTTTCTGCACCGTTTCGCGTCCTTCAACCTGGAGGCCGTTCGGGCCGTAATCGCTGAAGGAGGCGCTGTTCAGTTTTTCGTTAATCAGGCTTTCCAGTTCGCTGTTTTTCATCATCACTCTCTTAAGCTTTGCGGGCGGCCTCGTACGCCGCCAGCGTGGCGACACGCGCCTGTTTATGGTCAACAATCGGACGGGGATAATCGAGCTTCACACCCTGTTTATCCGCCCATGCCCACGGGTCGTGGATCGCTTTTGCAGGGACATTGCTCAGCGCGGGCAACCAGCGGCGGATAAACTCGCCGTCTGCATCAAATTTTTGTCCCTGCGTGGCAGGATTAAAAATACGGAAATAGGGCGCGGCGTCGGTTCCAGTGGACGCCGCCCACTGCCAGCCGCCGTTATTCGCCGCCAGATCGCCATCGATCAGCTGAGAAATAAAATACCGCTCCCCGACACGCCAGTCGATAAGCAGATCCTTCACCAGGAAGCTGGCGGTAATCATTCGCAGCCGATTGTGCATCCATCCGGTTTCATTGAGCTGGCGCATCGCGGCATCAACAATCGGGAAGCCCGTTTCGCCTTTCTGCCAGGCCTGTAAGTGGCTCTCGTTGTGTTGCCATTTTACGTTATCAGTCCAGGGTATAAACGGACGATGCTTACATAAATCAGGGTGATACGTCATCAAATGGCGATAAAATTCGCGCCAGATAAGTTCGTTAAGCCAGACGGAGCCGGGCCCCCCGTCCAATGCCTGCGGTTGTTCCGCCAGAAGACGATGCAGGCACTGGCGCGGAGAGAGCACACCCAGTGCCAGACAGGCCGATAAACGGCTGGTGCCCTCTGTCGCGGGAAAATCCCTGCGCGCGTCGTAATCGCCTGCGCCCGCTTTACAAAACTGGCGCAGCTTCGCGATAGCGTTTTTTTCGGTAGCCGGGAACAGAGTCTCATCAAACGCCTGTTGCGGATAGTCAAACTCCCGCTCGGGTATCTCCGTTATGGCCTCTCCCCTCACGGTGGGTGCAGCCACACATTCCGGCAACGCCTCCTTCAGTCTTTTAATGAAGGCATTTTTAAACGGCGTAAAGACTTTATACATCTCGTGGTTGCCGGTCATGACACTGCCCGGCGGCAGCATGACGCTGTCATCAAAACCCTGACACTCTACATCCTGCAGGATTTTCTCCAGCTGACGATCCCGCTGACGTTCATTGAATTCGTACTGATAGTTGTAAAAAAGGTGGGTGACAGCGTACTGCTCACAGATTGCCTTCACAGCCTGGCATTGTGCGGAGAAGTCACTGACCTCTTTATAAATGAGCGGGATCCCTTTTTCGGCAAGCGAACACTGCAAGCCATTCAGATGTGAGCTGAGGTAAGCCGCCTGGCGTGGTGCCATAGCATGCTGCTGCCACTGCCCGGGGGTGGCGATAAACACCGCCAGCACGCGGGCTTCCGGGGAGCGGCAGGCAGCCGCAAGGGCGAGATTGTCATGTCCGCGCAGATCCGCGCGAAACCAAACCAGATGGGTGGGCATAAAACTCCTGGCAATTATCCATTATGTCCGTAAGGCCATGCCACTAAAGAGAAAATGCGGCTGGCTTTTATCTACTTTGCCATGAAGTGTAGACGCGATGAAATAAAAAAGGCCGCCCGGGGCGGCCTTAACGCTACGTGTCCTGCGCCATCATGGTAAAAGCAATAAACAGTGTCGGTTCATCACGTCTTACCACGAGTACGCTGGCGATAATGAACGCAATGCAAAAAGAGCGTTTCATCATGCGGCCCCTGCTGCTAACCGCTCCACCGTTCACCACCGGTGATAAGTCGGTGGACACACGCTCTGACGAGAGCCCAAAAACGGCCCAACGGACCGCGGACCCTGAGGAATAAAAAAAACCGCCACATTGCTGTAGGCGGTTTTTTTTATTGCTGTGTGTCGTCTTCGTATCAGTAAAAATCGCAGGTCGCTTTCTCGGCCTGATCCATCCACACCGGCTTCTCGCTGGTTTTGGCCCAGACGCGGTGCAAATAGCTATAAAAACGTGCGCGGTCTTTCCAGAAGAGCATCACCGGCAGGGCCAGCACGCCAGCCACTACGGCGAAAGTGCGACGCATGAAAACGATATGAGCCGGATACGCTTTATAAAGATCCATATTTTCTCCCCTATAGTTGGCCGGAAACATGCTCCGGAAAATTTGAAATCTGTGATCTGGCTAAAATAATACCGCTTTGTTTGTAATTTTACTACTCATCAGACCAGTTATTTTCATCCATTTAGTGAATATTTACATTTCCGCCGTAAGTAAGTTACAAAAAAGTTAACGATTTACTTACCAATAGTTAAATTGTGCCTTTTCCATTTTTATACTTTTTTTACACCCACCCTGCCGATTTTTGCGAAATCTTTGCGCCATAAATCCTACCGTTAACACAAATACAAATGTCACTCGGAGGTGGATTGTGAGTGCAGGTCTGATTACCGGCATCGTGCTGGTGTTCCTGTTATTGGGTTATCTGGTCTACGCCCTGATTAATGCGGAGGCCTTCTGATGGCTGCTCAGGCGTTTTTACTTATAGCCAGCTTTTTACTGGTCTTATTGGTGCTTGCCAGACCGCTGGGAACGGGGCTCGCGCGGCTGATCAACAACGTGTCCTTACCGGGTACGGGAAGTATCGAAAAAGGGATCTGGCGCGTACTGGGAATACGCGATCAGGAGATGAACTGGCGTCAGTATCTGGTCGCTATTCTGTTGCTGAATATTGTTGGGCTGGTCGCGCTCTTTGTTATGCTGATGTTGCAGGGTAGCCTGCCGCTGAACCCGCAACAGTTACCGGGCCTGTCCTGGCATCTTGCGCTGAATACGGCCGTCAGCTTTGTCACCAATACCAACTGGCAATCCTACGCCGGCGAAACCACGCTGAGCTACTTCAGCCAGATGGTGGGATTAACCGTACAAAATTTCCTCTCAGCAGCCAGCGGCATCGCGGTTGTCTTCGCGCTGACGCGTGCGTTTGCACGTCAGAATATGGGTACGCTGGGCAATGCCTGGGTTGATCTCACGCGCATTACTCTGTGGGTCTTACTTCCAATTGCTCTGCTCATCGCGCTGTTCTTTATTCAGCAAGGTACGCTGCAAAACCTGCAGCCTTACGCCCCTTATACCTCGCTTGAAGGGGCAAAACAGCTTCTGCCGATGGGGCCTGTGGCCTCACAGGAAGCCATTAAGATGCTCGGTACGAATGGTGGCGGTTTCTTCAATGCCAACTCATCGCATCCGTTTGAAAACCCAACGGCACTGACCAACGCTGTGCAAATGCTGGCGATCTTCCTGATCCCCGCAGCGCTGTGCTTTGCTTTTGGCGATGTAGTGAACGATCGTCGTCAGGGTCGCACCCTGCTCTGGACCATGTCGCTCATCTTTGTCGTCTGTGTTGCGCTGGTGATGTGGGCCGAATGGCAAGGTAACCCGCATTTCCTGACGCTGGGCGCTGACGGCACCATGAATATGGAAGGGAAAGAGAGCCGCTTTGGCATTCTCGCCAGTAGCCTTTATGCCGTGGTCACGACGGCGGCATCCTGCGGGGCGGTCAATGCTATGCACGACTCCTTCACGGCACTGGGCGGCATGATCCCGATGTGGCTGATGCAGATCGGTGAAGTGGTATTCGGCGGCGTAGGCTCGGGTCTTTACGGCATGCTGCTGTTTGTTCTGCTGGCGGTGTTCATTGCGGGTCTGATGATTGGTCGCACCCCGGAATATCTGGGCAAAAAAATCGATGTCCGTGAGATGAAGTTAACCGCGCTGGCGATTCTGGTCACCCCCGCCCTCGTGCTGGCTGGTACCGCACTGGCACTGATGACGGAGGCCGGACGCAGCGGCATCTTCAACCCTGGCATCCACGGCTTTAGCGAAGTGCTTTATGCCGTCTCTTCTGCTTCTAACAATAACGGTAGTGCCTTCGCAGGCTTAAGCGCTAACTCACCGTTCTGGAACTGTCTGCTGGCGTTCTGCATGTTCGTGGGTCGTTTCGGGGTCATTGTGCCGGTGCTGGCGATTGCCGGGTCGCTGGTGAGCAAAAAAATTCAACCGACCACCAGCGGGACGTTGCCGACCCACGGCGCGCTGTTTATCGGACTGCTGGCCGGTACCGTGCTGCTGGTCGGCGCCCTGACCTTTATCCCCGCCCTCGCGTTAGGCCCGGTCGCGGAATACCTCTCTTTACGCTGATTTTGCGGAGAATTTGTCATGAGTCGTAAACAAATGGCCCTGTTCGAACCGTCGTTAGTTCGACAGGCCCTCATGGATGCGGTGAAAAAGTTGAGCCCGCGCGTGCAGTGGCACAACCCGGTGATGTTTATCGTCTGGATAGGGAGTTTACTCACCACCGCGCTGGCGATTGCCATGGGAACGGGTCATCTGCAGGGGAATGCGATGTTCACCGGCGCTATCAGCCTGTGGCTGTGGTTCACCGTACTGTTTGCCAACTTTGCGGAAGCGCTGGCGGAAGGCCGCAGCAAAGCGCAGGCCAATAGCCTCAAAGGGGTGAAAAAGACCGCTTTTGCGCGCAAATTACGCGAACCGAAATACGGTGCCCAGATGGACCATGTCCCGGCAGATGAACTGCGTAAAGGTGACGTGGTGCTGGTCGAAGCCGGGGACATTATCCCCTGCGACGGTGAAGTCATCGAAGGCGGTGCGTCGGTAGATGAAAGTGCCATCACCGGGGAATCCGCTCCCGTCATACGTGAATCCGGGGGTGATTTCGCCTCCGTGACGGGCGGGACACGCATTCTCTCCGACTGGCTGGTGATCCAGTGTAGCGTCAACCCGGGTGAAACCTTCCTTGACCGTATGATTGCCATGGTGGAAGGCGCGCAGCGTCGTAAAACACCAAACGAAATTGCCCTGACCATCCTCCTGGTGGCGCTGACGATTGTCTTTCTGCTGGCAACCGCCACGTTGTGGCCATTCTCCGCTTACGGCGGTACCGCGGTCACCACCACCGTCCTGGTGGCGCTGCTGGTCTGCCTGATCCCGACCACTATCGGGGGGCTGCTGTCGGCCATCGGCGTGGCCGGTATGAGCCGTATGCTGGGCGCGAACGTCATCGCGACCAGCGGACGTGCGGTAGAGGCCGCAGGGGATGTAGACGTTCTGCTGCTGGATAAAACCGGGACAATTACCCTCGGCAACCGCCAGGCGTCAGAGTTCTTACCTGCCCCCGGCGTGGATGAAAAAACGCTGGCGGATGCGGCGCAACTCTCTTCGCTCGCCGATGAAACGCCGGAAGGCCGCAGTATCGTGATCCTCGCCAAGCAGCGCTTTAACCTGCGCCAGCGCGACGTTCAGAGTCTCCATGCGACTTTCGTTCCCTTCACGGCACAAACCCGAATGAGCGGCATCAACATTCAGGACCGCATGATCCGTAAAGGCTCCGTCGACGCAATTCGTCGCCACATTGAAGCCAACAATGGTCATTTCCCACCAGAAGTGGACAACCTGGTCGAGAGCGTTGCACGTCAGGGCGCGACGCCGCTGGTGGTGGCTGAAGGGGCACATGTGCTGGGGGTGATTTCGCTGAAGGATATCGTAAAAGGCGGGATCAAAGAGCGCTTTGCCCAGCTGCGGAAAATGGGGATCAAAACGGTGATGATCACCGGGGACAACCGTCTGACCGCCGCCGCGATTGCTGCCGAAGCGGGCGTGGATGATTTTCTCTCGGAGGCAACGCCTGAAGCCAAGCTGGCGTTAATTCGTCAGTATCAGGCGGAAGGTCGCCTGGTGGCGATGACGGGTGATGGCACCAACGATGCCCCAGCCCTTGCGCAGGCCGACGTGGCGGTGGCCATGAACTCCGGTACCCAGGCGGCGAAAGAGGCGGGCAACATGGTCGACCTCGACTCGAACCCGACCAAGCTGATTGAAGTTGTGCACATCGGTAAGCAGATGCTGATGACGCGCGGTTCACTGACAACGTTCAGTATCGCCAACGACGTCGCAAAATACTTTGCCATCATTCCCGCGGCGTTTGCAGCCACCTATCCGCAGCTTAATGCGCTGAACGTGATGCATCTGCACTCGCCAGCATCAGCCATTCTCAGTGCGGTTATTTTTAACGCCCTGATTATTGTCTTCCTGATCCCGCTGGCGCTCAAAGGGGTGAGCTATAAACCGCTGACCGCGGCCGCCATGCTGCGCCGCAACCTGTGGATTTACGGGCTGGGTGGGCTGATTGTCCCCTTTATCGGTATCAAGGTTATCGACCTGCTGTTGACGCTGTTTGGGCTGGTTTAAAAGGTGAATCAAATGACGATGTTACGTCCCGCTATACTTCTGTTTATTCTGTTGTCGCTTATTACCGGCGGGCTTTACCCGCTGGTGACCACCGCGCTGGGCCAGTGGTGGTTTAAGGATCAGGCCAACGGCTCGCTGATCGTACAAAACGGTGAAAACCGCGGTTCGCGTCTGATTGGACAGAATTTTACCGACGCCCGTTACTTCCAGGGACGCCCTTCCGCCACTGCCGAAAGCCCGTATAATCCGATGGCATCCGGTGGCAGTAACCTGGCCGGCAGCAACCCGGAGCTGGATAAAGCCATTGCCGAACGTGTAGCTGCCCTGCGCGCCGCAAATCCACAGGCCAGCCGGGAGGTGCCTGTGGAGCTGGTGACGGCCTCTGCGAGCGGGCTGGACTACAGCCTGACGCCGAAAGCGGTGGCATGGCAGATCCCCCGCGTCGCGGCGGCCCGTCAGTTGACGGTGGAACAGGTGAGCAAGCTGGTCGCAGAGCATACGCAAAAACCGCTGGTCAGCTTCATCGGCATGCCCGTGGTGAATATTGTTGAGCTGAATCTGGCGCTGGACGCGCTAAGGAAAAACTAAATGACCGACGAGCCCATGCGCCCGGATCCGGACAGGCTGCTCGAACAGACGGCTGAAGCCCATCGCGGCAAACTGAAAATCTTCTTCGGCGCCTGTGCTGGCGTCGGGAAAACCTTCGCCATGCTGACAGAAGCCCAGCGGCTTCGGGCGCAGGGGCTCGATATTCTTATCGGCGTGGTGGAAACCCACGGCCGGAAAGAGACGGCAGCACTGTTGAAGGGGCTGGCGACACAGCCGCCTCGCCGTATCAGCCATCGTGGGCGTCTGGTCACGGAGTTCGATCTCGACGCCGCCCTCGCCCGCAGGCCCGCGCTTATCCTGATGGACGAACTGGCACACAGTAATGCTTCAGGCTCGCGCCACCCCAAACGCTGGCAGGACGTTGAAGAGCTGCTTGAAGCAGGCATTGATGTTTTCACCACGGTAAATGTTCAGCATCTCGAAAGCCTGAACGACGTGGTCAGCGGCGTGACCGGGATTCAGGTTCGCGAAACCGTACCCGATCCCTTTTTCGACTCTGCGGACGAAGTGGTGCTGGTCGATCTGCCTCCAGACGATCTGCGCCAGCGACTGCATGAAGGAAAAGTCTATATTGCAGGTCAGGCCGAACGCGCCATCGAACATTTCTTTCGCAAAGGCAACCTGATAGCCCTGCGCGAGCTGGCCCTGCGTCGCACGGCGGATCGCGTGGACGATCAGATGCGCGCCTGGCGTGACCTGCAAGGGCAGGAGCGCGTCTGGCATACGCGGGATGCCATTCTGCTGTGTGTGGGTCACGGCAGCGGCAATGAAAAGCTCGTCCGCACCGCAGCGCGCCTGGCGGCCAAGTTTGGTAGCGTCTGGCATGCGGTCTATGTCGAGACGCCGCAGCTTCACGCGCTGCCTGAAAACCAGCGCCGCGCGATCTTAAGTTCGCTGCGTCTGGCACAGGAGCTGGGCGCAGAAACCGCCACCCTCTCCGATCCCCAGGAAGATAAAGCCATTCTGCGCTACGCGCGTGAGCACAACCTCGGGAAAATTGTCATTGGCCGTCGTCAGCATCGTCGCTGGTTTAGCCGCGAATCCTTTGCTGACAAACTGGCCCGGCGTGCTCCCGACCTCGATCTGGTGATTGTCGCACTGGATGACAAACCCACCCCTTTACCTAACCGCGCACCGGACAGCCGCACTTTTAATGATAAATGGCGAATTCAGATCCGCGGCTGTCTTGTCGCCGTCGTGCTCTGCGCGCTGATCACCGTGATTGCCAGCCACTGGCTGATTGCCTTCGACGCGGCCAATCTGGTGATGATCTACCTGCTCGGCGTGGTCGTGGTGGCGCTCTTTTACGGGCGCTGGCCCTCGGTACTGGCAACGTTCATCAACGTCATCAGCTTCGATCTGTTCTTTATCGCGCCCCGCGGAACGCTCGCCGTTTCGGATGTGCAGTACATTCTCACCTTTGCCGTGATGCTTACCGTTGGGCTGGTGATCGGTAATCTGACGGCGGGCGTACGCTATCAGGCCCGTATCGCCCGCTACCGCGAACAGCGCACACGGCATCTCTATGAGATGTCTAAATCGCTGGCGGTTGGCCGTACACCGCTGGATATTGTGCAGACCAGCGAGCAGTTTATCCGCTCGACCTTTCACGCCAGCAACCTGATTTTACTCCCGGACGAACACGGGAAACTGCGCCCACTGACCTCGGCCTCAGGCATGACGCCATGGGATGAAGCCATTGCGCGCTGGAGCTTTGATAAAGGACTTCCTGCGGGTGCAGGGACGGACACCCTGCCCGGCGTACCGTATCAAATTCTGCCGCTGCGCAGTGCCGATAAAAATCAGGGGCTGGTGATCGTTGAACCTTCGAATCTGCGCCAGCTGATGATCCCCGAACAGCAGCGATTGCTGGAGACATTTACCCTGCTGGTGGCAAGCGCGCTGGAACGGCTGGCGCTTACCGCCAGCGAAGAACAGGCCCGTCTGGCAAGCGAGCGCGAGAGCATTCGTAACTCATTGCTGGCCGCCCTCTCCCACGACCTTCGCACCCCACTCACCGTACTGTTTGGCCAGTCAGAAATTTTGACGCTCGATTTGGCAGCGGAAGGCTCGAAACATGCGTTGCAGGCCAGCGAGATCCGCCAGCATGTGCTGAACACCACACGCCTGGTAAATAATCTGCTTGATATGGCGCGCATTCAGTCGGGCGGATTTAACCTCAAAAAAGAGTGGCTCACGCTCGAAGAGGTGGTGGGTAGCGCCCTGAAAATGCTGGAGCCGGGCCTCGGTGGGCGCCATATTGCGCTGAACATGCCCGAACCGCTGACGTTAATTCACGTTGATGGCCCGCTGTTTGAACGCGTGCTGATCAATCTGCTGGAAAATGCCGGCAAATACGCAGGAGCAAACGCCCGGATTGGGGTGGATGCCACGGTGGAAGATCACACGCTACGGCTTGACGTCTGGGATACCGGGCCGGGTATTCCTGCCGGACAGGAGTTCGCTATTTTCGAGAAATTTGCCCGCGGTAATAAAGAGTCGGCCATTCCCGGCGTGGGTCTGGGTCTGGCGATTTGCCAGGCGATTATTGACGTTCATGGCGGTACCATTTCGGCGGAGAATCGCCCGGAAGGCGGCGCACGTTTTTGTGTTAAACTTCCTCTGGAAGCCCCGCCAGAACTTAATGAATTACCAGAGGATTTGTGATCAACGTTCTGATTGTTGAAGATGAGATCGCCATTAGCCGGTTTCTGCGTGCTGCGCTGGAAGGCGATGGCCTGCGCGTTCATGACGCCGGCACGCTCCAGCGGGGTTTGATTGAAGCGGCCACGCGCAAACCTGATCTGGTGATCCTCGATCTCGGCCTGCCGGATGGCGACGGCATCGATTTTATTCGTGAGGTTCGACAGTGGAGTCAGATGCCCATTCTGGTGCTGTCAGCCCGTACCGAAGAGTCGGATAAAATCGCGGCGCTGGATGCCGGAGCGGATGACTATCTGATTAAGCCTTTTGGTATTGGCGAACTGCAGGCTCGCCTTCGTGTCGCGCTGCGTCGTCACAGCGCCACCACCCCTGCCGACCCAACATACACGTTTGGTGATATTCGGGTTGATCTGGCAGCACGGCGCATTGTTCGCGGTGAAGAGGAAATCCATCTCACCCCCATCGAGTTTCGGCTACTCGCCGTTTTGCTCAATAATCACGGTAAGGTACTCACCCAGCGCCAGCTGTTGAGTCAGGTGTGGGGGCCAAACGCCGTGGAACATAGTCACTATTTACGCATATATATGGGACACCTTCGACAAAAACTGGAAGTTGACCCCGCGCGTCCTCGTCATTTATTAACTGAAACCGGTATCGGTTATCGGTTCATGCTTTGAATAACTATTCAGTTTATTTTTAAATAAAAATCTACCCTCCCATAAAATACGCGAAAAAATAATCTCCGGGTTATTTTTTGGTATGTTTATGTCCATTCAGCACATTCATAATACAATCCGTTAACGCAACATCAACATATCAGCATTTTGATCTGCGATATTCATCAAAAGCGAATATTTATTTCTGATTTGATCGGTTAACGGTGATCTGTTTCACAGTTAATCGCTTTTTCCAGGATAAAATGTCCATGCTTTCAATTACTGAAAGGAAATGAAACATGGAAAACAATAATCGTTTAATGCCCCATATAAGGCGGACAACTCATATCATGATGTTTGCCCACCGAAACTGTTTTGACTTTCATATCTTTAATGCCCGGTAGTCCTTCGACTTCTGGCGCACCCGCTTACAGGTTATCCTGAAACACCCTATTTTACAGGCCTTTGCCTGTGAACCCGTGCGCTCATTCATCTTAACTCAGGCTCATCCGCGACCGGGCGGACTGAATTCTATTCAGCAAAAAACGCATTACTGATTTTTTAATCAGCGGCCTCCTTTTGCTGTTTTCCGGCATATTATCGATTTCTTTTCTGCAAGAAATCGAGGGACTGTTATTACCTAAAATAAAGAGAGAAAGATGAAAAGTTTAAAAATTGCAGCCAGCCGCGCCTGCCCTGATTGCTTTACCACTCACCGTGAACTGGTGGATATCAACGCCACGGATTATATTGATGTTGCCGCCATTGTTCTGGCCGTCAGCGATATTTTCACTGGTCGTATAGAAGAAATAGAAGCAACCGGATTTGGCATTCCTGTTTTTGTCGCGACGCATAAAGAAGAAATTATCCCGGCAGAGTATTTATCGCGGATCCACGGCGTATTCGAAGCATCAGACACCAGCAACGACTTCCACGGACGCCAACTGGAAGCGGCCGCGCAGAAGTATGAAACCCAACTGCGGCCGCCGTTTTTCCGGGCTCTGGTCGACTATGTCAAACAGGGTAACAGTGCCTTCGACTGTCCGGGTCACCAGGGCGGGCAATTCTTCCGCCGTCACCCTGCCGGCAATCAGTTTGTCGATTTCTTTGGCGAAACCCTTTTCCGCTCAGACCTGTGCAACGCCGACGTGGCGATGGGCGATCTGCTGATCCACGAAGGGGCACCCTGCATTGCGCAGCAGCATGCGGCGAAAGTCTTTAATGCCGATAAAACCTACTTCGTGCTGAACGGAACCTCATCGTCCAACAAAGTGGTGCTCAACGCCCTTCTCACTCCGGGCGACCTGGTCCTGTTCGATCGCAACAACCATAAATCCAACCACCACGGAGCACTTCTTCAGGCGGGCGCAACGCCGGTCTATCTGGAAACCGCACGTAACCCGTACGGCTTTATTGGCGGCATCGACGCCCACTGCTTCGAGGAGAATTATCTGCGTGAGCTGGTGTCCGAAGTGGCGCCGGGCCGTGCCCGCGACGCGCGTCCATTCCGCCTGGCGGTGATCCAGCTGGGTACCTACGATGGCACCATCTATAACGCTCGCCAGGTCGTGGATAACATCGGCCATCTGTGCGACTACATCCTGTTTGACTCTGCCTGGGTGGGTTACGAGCAGTTTATACCGATGATGGCCGATTGCTCTCCGCTGCTGCTGGAGCTGAATGAAAACGATCCGGGGATCCTGGTCACCCAGTCAGTCCATAAACAGCAGGCCGGTTTCTCGCAGACCTCGCAAATCCACAAGAAGGACAGCCACATCAAAGGCCAGCAGCGCTATGTTCCGCATAAGCGGCTGAATAACGCCTTCATGATGCACGCGTCCACCAGCCCGTTCTATCCGCTGTTTGCTGCACTGGATATCAACGCCCGCATGCATGAGGGACAGAGCGGCCGCAACATGTGGATGGACTGCGTGGTGACCGGTATCGAAGCCCGTAAGCTGATCCTGCAGAACTGCCAGTATCTTCGCCCATTCGTGCCGGAACTGGTTGATGGCCGTCCGTGGGAAAGCTGGGACACCGCTGAGATTGCCACGGACCTGCGCTTCTTCCACTTCGTGCCCGGTGAACACTGGCACGCCTTCGAAGGCTATGCCGAACATCAGTATTTTATCGATCCGTGCAAACTGCTGCTGACCACGCCGGGTATTAACGCCCGGACCGGTGAGTACGAGGATTTCGGCGTCCCCGCCACTATTCTCGCCAACTTCCTGCGTGAAAACGGCATCGTGCCGGAAAAATGCGATCTCAACTCCATCCTGTTCCTGCTCACGCCTGCCGAGGATATGGGCAAACTGCAGCAACTGGTCGCGCAACTGGTGCGCTTCGAAAAACTGCTCGAGACGGATGCCCCCCTCAAAGAGGTGCTGCCTTCTGTCTGTAAACAGTACCCGGAGCGCTATGCAGATTACACCCTGCGCCAGATTTGCCAGGAAATGCATGAGCTGTACGCCCGCCACAACGTGAAGCAGTTGCAAAAAGAGATGTTCCGCAAGTCTCACTTCCCGCGCGTCATGATGAACCCGCAAGAGGCGAACTATGCCTACCTGCGGGGTGAGGTCGAGCTGGTCTCACTGCGCGATGCGGAAGGTCGCATTGCCGCCGAAGGCGCCCTTCCTTATCCACCGGGGGTATTGTGCGTTGTGCCGGGTGAAGTCTGGGGCGGTTCCGTGCTGCGCTACTTTGCTGCGCTGGAAGAGGGTATCAACCTTTTACCGGGCTTCGCGCCGGAACTGCAGGGCGTTTACGTTGAGGAGTGTGACGGTCGTAAGCAGGTTCGTTGTAACGTCATCAAACACGCTGCCGCTCAGCCATCGCTGCTGAAAGGAGAAAAATTATGAGCAAGTCCAATAAAATGGGCGTGGTGCAGCTGACCATTCTCACCATGGTAAACATGATGGGGTCCGGGATCATCATGCTGCCCACCAAGCTTGCGGAAGTAGGAACCATTTCGATTATCTCCTGGATGGTGACCGCAGTGGGGTCAATGGCACTGGCCTGGGCATTCGCCAAGTGCGGTATGTTCAGCCGCAAGCCCGGCGGGATGGGCGGCTACGCCGAATATGCCTTTGGCAAATCCGGTAACTTCATGGCCAACTACACCTACGGCGTCTCTTTGCTGATCGCTAACGTGGCGATTGCCATTTCCGCCGTGGGTTACGGTACGGAGCTATTCGGTGTGGCGCTGACCCCGGTGCAAATCGGGCTGGCCACCATCGGCGTGCTGTGGATCTGCACCGTGGCTAACTTTGGCGGCGCGCGCATTACCGGACAGATCAGCAGTATTACCGTCTGGGGGGTTATTATCCCGGTGGTTGGGCTGTGCATCATCGGCTGGTTCTGGTTTAGCCCCACGCTGTACGTCAACTCCTGGAACCCACACCATGTTCCGTTCTTCACCGCAGTGGGCTCTTCCATCGCCATGACGCTGTGGGCCTTCCTGGGGCTGGAATCTGCGTGTGCTAACGCCGAAGTGGTGGAAAACCCGGAGAAGAACGTACCGATTGCCGTGCTTGGCGGTACGCTGGGCGCAGCGGCCATTTACATTGTCTCAACCAACGTGATTGCAGGGATTGTACCGAACATGGATCTTGCCAGTTCCACGGCACCGTTCGGTCTGGCCTTTGCGCAGATGTTTACGCCGGGTGTCGGGAAAGTGATCATGGGGCTGATGGTGATGTCCTGCTGCGGCTCGCTTCTCGGCTGGCAGTTCACCATCGCTCAGGTCTTTAAATCATCCGCTGACGAAGGGTATTTCCCGAAAATCTTCTCCCGGGTCAGCAAAGCAGAGGCACCGGTTCAGGGCATGCTGGCGATTGTTATCTTCCAGAGTGGGTTATCTTTGATGACCATCAGCCCGTCGCTGAACAGCCAGTTCAACGTGCTGGTCAACCTGGCGGTAGTGACCAATATCATTCCGTATATTCTGTCGATGGCGGCGCTGGTCATCATTCAGAAGGTGGCGAAGGTGGACGCAGGCAAAGCGAGGGTGGCGAATATTGTGGCGCTGATTGGGGCAATTTACAGCTTCTATGCGCTCTACTCTTCCGGCCAGGAAGCCATGCTGTATGGTGCGATGGTGACCTTTATGGGCTGGACGCTGTACGGTCTGGTATCACCACGGTTTGAATTGAAAAATAAACACAGTTAATGCAAAAGCAAAACGGCAACCCTGGGGTTGCCGTTTTGACTGCATCGTGAGGGCATCAGCCCACCGCGATTTACGCGTTTTTCAGCACTTCGCTGACAATCTCTACCGCTTCTTTCTCAATCAGCTTACGGTGTTCGTCGCCGAGGAAGCTCTCACAATAGATTTTGTATGCATCTTCCGTACCGGATGGACGCGCGGCAAACCAGCCGTTTTCGGTCATCACTTTCAGACCACCGATAGAGGCACCGTTACCCGGGGCCGCCGTCAGACGAGCCGTGATAGGGTCACCGGCCAGCGTGCTGGCACTGACCATCTCTGGAGAGAGTTTAGACAGCGCCGCTTTCTGCGCGGAAGTCGCGCCAGCCTGAATACGGTTATAGCTTGGCGCGCCAAAGCGTGCCGCCAGCTCGTTATAGTGTTCCTGCGGATTTTTACCGGTGACAGCGGTGATTTCCGCCGCCAGCAGGCACATGATGATCCCGTCTTTATCGGTAGACCATGGCGTGCCGTCGAAACGCAGGAAGGATGCGCCCGCGCTCTCTTCACCGCCAAAACCGAAGCTGCCGTCGTGCAGACCGTCAACAAACCATTTGAAGCCTACCGGTACTTCCACCAGCTTACGGCCCAGCGCCTCAACCACGCGGTCAATCATCGCCGAGGAGACCAGCGTTTTACCTACAGCCACCTCTTTGCCCCACTGCGGACGATGCTGGAACAGGTAGTTGATGGCAACCGCAAGATAATGGTTCGGGTTCATCAGCCCTGCCGGGGTGACAATACCGTGGCGGTCATAATCCGGGTCGTTGGCAAACGCCAGGTCGAATTTATCACGCAGCGCCAGCAGGCCCGCCATCGCGCACTCGGAAGAGCAGTCCATACGGATTGCGCCGTCTTTATCCAGGTGCATAAAGCGGAAGGTCTGATCAACGTGATCGTTAACGATGGTCAGGTTCAGCTTGTAATGCTCTGCGATGCGTTTCCAGTATTCGATACCGGAGCCGCCGAGAGGGTCAACGCCCAGCTTCAGACCGGCTTTCTGGATGGCCGCCATATCGACGATATCCGCCAGACCTTCCACAAATGGCTGTACCAGATCCTGCTCTTTCACATGGCCGGACGCCATGGCTGCATCCAGAGAGAGGCGTTTCACCCCTTTCAGTCCATCCGCCAGCAGCGCATTGGCACGATCTTCAACCACTTTCGTGACGTTCGTGTCTGCCGGTCCACCGTTAGGCGGGTTGTATTTGATCCCACCGTCTTCCGGCGGGTTGTGTGATGGAGTAATCACAATCCCGTCAGCCAGCGCGCCGCCTTTTTTGTTGTGGACAAGGATCGCGTTAGAGACCGCAGGGGTCGGCGTGAAGCCGTTATTTTCCTGAACAATGACGTCAACGCCATTCGCCGTCAGCACTTCCAGCACGGAAATGAACGCCGGTTCAGACAGAGCATGGGTATCTTTTCCCACATAGCACGGACCGGTAACGCCGTTTTTAGCGCGCTCTTCCGCGATGGCCTGAGCAATAGCCAGAATGTGCGGTTCGTTAAAGCTATGGCGCGCCGCGCTACCGCGGTGGCCAGATGTACCAAACTTCACTGCGTGTTCTGCGTTGCCCACGACCGGTTTCAGCACGTAATACTGCGCGGTCAGCTGAGCGACGTTAATCAAATCGCTTTGTTGTGCAGGTTGGCCTGCACGGCTGTGATTTGCCATTACCGGGTCCTTCTGATGCAAGGGTTAAATTGTACCGCAAACCTTTTCAATCAATTCCGCCGGGAACTGCATGGACTGCATGATGTGTTCAACCATGCTGCACTTGCGGCCCGTATTGGTATTGGTGATGACCCAGTACGGTGTGCCCGGGACATGTTTAGGTTTGGTTTGGTTGCCATTTTGCAGCAGCGTTTGCTCGTCGCCTGCGAAATAGACGCGGGTACGACCGTGCAGCGACTCGGTCGCTTCAGCAAACGCTTTGTTATCCAGTGAATAGAGTGTAGACAGCACCAGCATGAAGCGGTTAACCGCTTTTTTCTGCTCGGCGTACTCATCAGAGAGCAGCAACTCGCGCATCGCACGTACTTTGTCTTTCACTTGCGCGACGGCAGGTTTTGCTTGTGCAACAACGTTTTGTTGAGACACGACATCTTTAGTGACTGGGGTAGCAGGCTGTGAGGCGGCGGAAATTTTAAGCATGCGCCGTAAAATGTCGGACGCACTCTCCCCGATATGCCGCGTCTGGCTGGCAATATACTGATAGAGTTCGTCATCAACTTCGATTGTTTTCATCTTAATCCAGTGCGATATCTTATCTGAATACAAGTCGTTGGGATTATAAAGTTAAATTCCAACAGCGGATAGCGTCAAACCAGGTTGGCGGCAAAAGTCAGATTAAACTGGAACCTTGCAGCCGGGCGGCAGAATGGTCAACATGATACCCTAACCTGACATACGTAAAAAAAGAACTTTGCCATGAAATTGAATACCCGAGCGCAAACTGCACAATCGCCGAACAATAATTCTCCCATCGTACTGGTTCACGGGCTTTTTGGCAGCCTGGATAACCTGGGGGTGCTGGCGCGCGATCTGGTTACCGATCACGATATTTTGCAGGTCGATATGCGAAATCACGGTCTTTCCGGGCGTTCAGAGGAGATGACCTACGCGGCAATGGCCCAGGATCTGCTCGATACGCTTGATGCCAACCATCTCCAGAAGGTGACGCTCATCGGGCATTCTATGGGTGGCAAGGCGGTAATGGCCCTGACGGCGCTGGCACCGGACAGAATCAACGGTCTGGTCGTGATCGACGTTGCTCCGGTGGATTACGACGTGCGCCGTCATGACGACATTTTTGCTGCCATCAATGCGGTGACAGAGGCTGGGGTTTCAACCCGCCAACAGGCCACAGCCGTCATGCGCGAACATCTAAATGAAGAAGGCGTTATTCAGTTTCTGCTGAAGTCGTTTGTCGACGGCCAGTGGCGTTTCAACGTGCCGGTACTCTGGGCGCAGTACAACAACATCGTCGGCTGGGATACGGTGCCCGCCTGGCAACACCCTACCCTCTTTATTCGCGGCGGTAACTCCCCTTATGTCACCGACGCCTACCGCGACACGTTGCTGGCGCAATTCCCGCAGGCCCGCGCCCATGTCATCGCCGGTGCCGGACACTGGGTTCACGCGGAAAAACCTGACGCCGTGTTACGCGCCATCCGACGCTATCTCTCTGATACTGCGAATTGATTAAAAAGAGAGCGACTGGAAGGTTGCGGGCTTCCAGTCGTTGGCGTGCCGTTTTTGGTGATGTATGATGGCGCGCTCATCGCCCGGGCAATAGCAGGGCGGCTTGTTTCCCCCGAAGTCTCAGAATCATGGCCAAAGAACAAACGGACCGTACGACACTAGATCTGTTCGCGAATGAGCGTCGACCGGGACGACCGAAAACGAATCCGCTTTCGCGCGATGAACAGCTGCGTATTAATAAACGCAACCAGCTTAAACGCGATAAAAATCGTGGGCTTAAGCGTGTCGAACTGAAGCTCAATGCCGACGCCGTCGATGCGCTTAACGAACTGGCCGAAGCGCGTAATATCAGCCGTAGCGAGCTCATTGAAGAGATGTTGATCGCCCAGCTTGAGACGTTGCGCCGCCAGGCATAAGTCTGAAAATCCCCTTTCTTACCCTTTTCATGTAGCACAGAGTGCAGTCCTGCGCGATAGCTGTTTCCGCGGGGTTGCCAGTTCTGCTATTATTGCCCTTATCCGTGGACAAATTGCGCCACCATACCATTAAGTTTCAAGAGGTTATTTTACTCATGGCAATCATCGGCATTTTCTTCGGCAGTGATACCGGCAATACCGAAAATATCGCAAAAAACATTCAAAAACAGCTCGGTAAAGACGTTGCCGATGTGCATGACATCGCCAAGAGCAGCAAAGAAGATCTCGAAGGCTATGACATCCTGTTGCTGGGTATCCCAACCTGGTACTACGGTGAAGCCCAGTGTGACTGGGATGATTTCTTCCCGACGCTGGAAGAAGTGGACTTCAACGGCAAGCTGGTCGCCCTGTTTGGCTGCGGCGATCAGGAAGACTACGCTGAGTACTTCTGTGACGCGCTGGGCACTATCCGCGATATCATTGAACCGAATGGTGCAGTTATCGTAGGCCACTGGCCGACTGCCGGTTACCACTTCGAAGCGTCTAAAGGCCTGGCCGATGACGACCACTTCGTGGGTCTGGCGATCGACGAAGACCGTCAGCCAGAACTGACCGCAGAGCGCGTTGAGAAGTGGGTGAAGCAGATCCGCGAAGAACTGCACCTGGACGATATTCTTAACGCCTGATTGTTATTGTGGCGCAACCCCGGTTGCGCCCAGGAACCAGGTCAAACGATTAAATTAATCGCTACAATCTTTTAACTTTTTCGCCCAGACCTGTACAATGTCTCCCAGGTAAAATGGGGTGCCATTGAGCAAGTTTGTCGGTGATACCACGTTTTTATAAGCATACTTTGCCTGAGACTTGCAGTTTTCATTTAGCCATGGCAGTTCTATAATGAGACGCATTATTCCAGGTGCATTTTCTGTCACTTCCTCCAGAAGTGAATCGTTTAGCAACAGGACAGATTCCGCATGACTGACAACAATACCGCATTAAAGAAGGCTGGCCTGAAAGTTACGCTTCCTCGGTTAAAAATCCTTGAAGTGCTTCAGGGTCCAGACAATCACCATGTCAGTGCGGAAGACCTTTACAAGCGTCTTATCGACATGGGTGAAGAGATTGGGCTGGCAACCGTCTATCGCGTGCTGAACCAGTTTGATGACGCGGGCATTGTTACCCGTCATAATTTCGAAGGCGGTAAATCTGTATTCGAACTGACCCAGCAGCAGCACCACGATCACCTGATCTGCCTGGATTGTGGCAAGGTCATTGAATTTAGCGATGATTCCATCGAAGCACGTCAGCGTGAAATCGCTGCTCGTCATGGTATCCGCCTGACCAACCATAGCCTGTATCTGTATGGTCACTGTGCTGAAGGTGATTGCCGCGAAGACGATCACGCACACGACGCCAAATAAGTCGAACTTTCATACTCTGAGCCAGCCGCAAGGTTGGCTTTTTTTTGCCTGTCATCCGGCAAAAAAAAGCCCGGTAAGCACAGCGCCACCGGGCCTTAACACGCTTAATTAATTTCCGTTGTTACTGCGTATTTCCTTCCAGATCTGGTCGCAACGCTTCGCCACTTCCTGATCGTTACCGGTTTTACGCGCCTGAATACAGGCCTGATAGTCCATTACGCGAACATTTTCCTGCGTCGCAAACTGCTCATGCGCCTTCTCTTTCTTCAGCACATTCAGCACGCTCTGGCAGGCTTCAATTTTCTCCGGTGAGCCTTCAGCGGTGTTAATGCAGGCGCTGTAAGCCTCCTTCAGGCGAGAATCTTCTTTCGGCGCCGGGTCCTGGGCGCAAGCCACCAGCCCCGAGGCCAGCAACGCGACGATTACCATTTTTTTCATCATGTGCAGTCTCCATTCCGGCGGGACGGAACCCGCCGGAGCGTTCATCAGAAGATAGTGAATGGTGCGATAACCATGAATTTCACGTCACGTTCATCCTGGAAGATGTTGCCGTAACCGCCCGCGTAGCTTGGAATATCAGAGTGGTTGTCATACTGCGTGAAGTGCAGCTTGAACATCGTGCCTTTCGCACGTCCATCCTGCACGGTATAGATGGCATCCAGGCTGTAAGAGGACTCTTTCAGACGGTAGTTCGGATCGTAGTACGCATCCGGTGTGGCCATGTCGCCCGGTTTGGCATCCCAGGCATACGCATAGGAGGCGCCCACCGCCCAGCCCGGCAGGTTCCAGTTTTTCAGGTCATACATTGCGCCGAAGAAGACCGCTTTTTCGCCGTCGGCGTTGAAGTCAGAGCGGTTATCCCACCAGATATCCAGACGACCGTTTGAAGATGCGTAAGTCGGGGTCATACGCTGCAGGAAGTAGCCCTGCTGCCCTTCCGCCTTCACCCATGTTCCTTCCAGACGCAAATCCACCTGACCCACTTTATAGCCAAAGGTCAGCGCCTGCAGCCAGGCCGTGCCGTCATAAATATCGTTGACGCCACCATCGCTGACTTTGTCTCGCGTTCCATAGAACTGGTAACTGGTACTCAACGGACTCCCTGCGATATCAAACTTGTAGCTGGCTTTGGCAAAATACTGATCGATATAGCCTTCAGCCTGACCAAAGGCGGCTTCTAACACGAGGTCGTTTTTAAAATCGTACTTCGCACCCAGCGAGTGGAGGTAATCCACTTTGGTCTTTTTATCGTTCTGGTAAAACTTATCCATTTCGATATGCCACGGGGCTTTGTATTCGTTGGTCCACATATAGGAGAAACTCAACGCACCCGCATCACCGTAGTCAAAGTTAGCGCCAGCTTCAGCGCCCTGGTAAGTACCAGGCATAAAACTCCAGTGTGGCGCTAACAGGGTTTGGCCAGTTGGCTGAATATATCCGCCGCGCGCCCAGACTGGACCATATTTGAATTTTGCAGCGGCTTTATACAGACTGATACCGCTTTTATCGCCGGACCAGTCTTCTTTATAGGCCTTATTGCTGGACGAGAAGGCAATTTCGTTCGGGTGTCCGCTGTCGCCATTTTCCGCCATTTCAATTGCCGTGAATGCGGCAATATCCAGGCCGAACATATCGGCGGCATAGCCTGACTGGAAGTCGAGGTTGGCGTTCCAGGTAGAGTGAGAAAGGTTGGTTTTGTATTTGTCTTCGGTAACGTCTTTACGGTCACGTTCACGCTGCCAGTAATAAATACCGCCCGTGAGGGTAGAATCTTCGATGAAACCTGCTGCCTTAGCCTCTGGCGCAATCACCAGGCCTGACACTGCTGTCACACCGGCGATAGCCAGCGCCAGCGCACTACGTTTGCCACTGAACGTACGCATAGATTATTCCTCTTTGACGAATTAAAACGCCTGAACGGCGAAAAATATAAAAGACCAAAAGGTCAGGGGTAGTCAGAAATACCCTCGAATTAACTACCGCCTTTAGGTTATTTTTCGCGACGCGAATTATCAATGCTTTTCCGTGGGCAAAAGTCAGGATTATGACGAAGTGCACATAATTAGTAGTGCTTTGTAACATTTAGCGGGAGACGAGATTTGGCGGGGCAAGTCATTAAATTTAAGCCAGTAATTGTGTAAATTACTGGCTATTTTCAGGCCTTCACTCTTTTTAGAAATCTACAAACTTTTTTTAGAAAAATAAGTAGCACCACATTGACCTGAATATTGCGCAGACATTATTTTTGCTCGCGCTTAACGATATGATCATTCAATAAAAAAACGCCGCATTGCGCGGCGTTTGTCTCTCATTGACCAGAGCAGCGTTATTATTCGCCGACTTTAGTCCAGGTATCACGCAGGCCAACGGTACGGTTAAACACCGGTTTTTCCGAGGTACTGTGACGGCTGTCGAGGCAGAAGTAGCCTTCACGTTCGAACTGGAACGCTTTGCCCGCTTCAGCGGCTTTCAGAGACGGCTCAGCATACCCCTGCTTGATGACCAGAGATTCCGGGTTGATTGTCGCCAGGAAGTCTTCTGCTGCACCTGGGTTAGGCACGCTGAACAGACGATCGTACAGGCGAATTTCAACCGGCAGCGCATGTGTTGCACTTACCCAGTGGATCACGCCTTTCACTTTGCGGCCATCTGCCGGATCTTTGCTCAGGGTTTCAGCGTCGTAAGAGCAGAAGATGGTGGTGATATTCCCTTCCACATCTTTCTCAACACGCTCAGCTTTGATCACGTATGCGTTACGCAGACGCACCTCTTTACCCAGCACCAGACGCTTGTACTGCTTGTTCGCTTCTTCGCGGAAGTCAGCACGATCGATCCAGATTTCACCGCTGAACGGCACGTCACGGGAGCCCATTTCCGGCTTGTTCGGATGGTTAGGCATGGAGACCATTTCGCTCGCGCCCTGCGGGTAGTTTTCGATAACCAATTTAACCGGATCGATGACGGCCATTGCGCGCGGCGCGTTGTCGTTCAGATCTTCACGGATGCAGGATTCCAGAGAGGCGATCTCAATGGTGTTATCCTGCTTGGTCACGCCGATGCGCTTACAGAACTCGCGAATAGACGCTGCAGTATAACCACGGCGACGCAGACCCGAGATGGTTGGCATACGCGGATCGTCCCAGCCCTCAACGTGCTTGTCGGTCACCAGCAGGTTCAGCTTACGCTTGGACATCACCGTGTATTCCAGATTCAGACGAGAGAATTCGTACTGACGCGGATGCACCGGGATGGTGATGTTATCCAGAACCCAGTCGTACAGACGGCGGTTGTCCTGGAACTCCAGCGTACACAGGGAGTGCGTAATGCCTTCCAGCGCATCGCTGATGCAGTGGGTAAAGTCGTACATCGGGTAGATGCACCACTTGTTACCGGTCTGATGGTGTTCAGCGAACTTGATACGGTACAGAACCGGATCGCGCATCACGATGAACGGTGATGCCATGTCGATTTTGGCACGCAGGCACGCTTTACCTTCCTCGAAGCCACCCGCACGCATTTTTTCAAACAGCGCCAGGTTCTCCTCAACGCTGCGATCGCGGAACGGGCTGTTTTTACCCGGCGCGGTCAGCGTGCCGCGGTATTCGCGGATCTCGTCAGCAGACAGCTCGTCGACATACGCCAGACCTTTATTGATAAGCTCGACCGCATAGGCGTACAGCTGATCAAAATAGTCAGAGGAGTAGCAGATATCGCCAGACCAGTTGAAGCCCAGCCATTGCACGTCATTCTTAATAGACTCAACGTATTCGATGTCTTCTTTTACTGGGTTGGTGTCATCGAAACGCAGGTTGCACTGTCCCTGGTAGTCTTGCGCGATGCCAAAGTTCAGGCAGATCGATTTTGCATGACCAATATGCAGGTAGCCGTTTGGCTCCGGCGGGAAACGGGTATGAACTGTGGTGTGCTTACCACTGGCCAGATCTTCATCGATGATCTGACGAATAAAGTTACTCGGGCGGGCTTCAGCCTCACTCATCGTGGATTCCTCAAAGCGTAAACAACGTATAACGGCATATGATCTTATAAGCCGGACGTAGTGACAACCCTTAAAACGTCTCTGAAGAAAATAATGGGGGCAATTGCTGCAAAAAAAAGCGGCGGAGGAAAACCCCCGCCGCTTAAGGCATGACTCTACTCAGGAGCGATTACTTGCCTTTAATCTCATACAGTGGCGTCTGGCCCGCAACGACCTGACCTTTCGCCTGAATTACCAGGCCGCTGAAGTCGTCGATATTGCTGCAAACGACCGGGCTAATCATGGAGCGCGCGTTAGCGTTCAGGTAATCCAGATCCATTTCCAGAATCGGCTGACCTGCCACCACGTCGGCCCCCTCTTCCACCAGGCGAGTGAAGCCCTGGCCGTTCAGCGCGACGGTATCGATACCCATATGGACAACGATCTCCGCGCCCTTTTCAGTTTCGAGGCAGAACGCATGGTTGGTGTTGAAGATTTTAACGATGGTCCCGGCAGCCGGTGACACCACGGTTTTGTCCGTTGGTTTCACCGCCACACCGTCACCGACAGCTTTGCTGGCAAACGCTTCGTCAGGCACCTGCTCAATCGCAACCACTTCACCGGTAATCGGTGAAACCAGCGCGGCAATGGTCGTTGCGTTAGGGACGGCCTGCGGTTTTGCCACCGGGGCTTCCGTCACTGGCGCGCTGTTCGCTGCAGAAGCCGCGATCGGTCCACGGGCAACCACTTTCTTCATTTCATCGCCAATCGATTCCGCTTTCGCACCCACGATAACCTGGATGGTCTGCTTGTTCAGTTTCACCACACCGGATGCGCCAAGGCGTTTACACATGGCATCGTTAACGCGCGCTGAATCACCTACCGTCAGGCGCAGACGGGTAATACATGCATCGATAGCTTTCAGGTTATCCGTACCGCCTACTGCGGCAATATAATTGGTTGCCAGCTGGGTCAGCCCTTCTTCGGTATTGCTGTTAGCTTCGCCAGTAACGATGTCGTCTTTCGTATCTTCGCGGCCTGGTGTTTTCAGGTTAAACATACGAATGACTGCGCTAAACAGAACGAAGTAGATAACGAAGAACACCAGACCCATTGCGACCAGCATCCAGACGTTCTTGCTCGCCGCGGGCAGGTTGTACATCAACACGTAGTCGATCGCGCCGGCGGAGAAGGAGAAGCCCGCATGGATACCCAGCAGCGTTGCAACAAACAGGCTAATACCCGTCAGCACAGCGTGCATGAGGTACAGCAGCGGAGCCAGGAACATGAACAGGAATTCCAGCGGCTCAGTAACACCGGTCAGGAACGCGGTGATGGCAACTGACAGCAGCATCCCGCCAACCATTGGACGACGCGCTTTCGGTGCGGCCAGGTACATAGCCAGCGCCGCGCCCGGCAGACCAAACATCATGATAGGGAAGAAGCCCGACATGAACATGCCCGCGGTGCCGTCACCTGCGTAGAAGCGGTTGATATCACCGTGGAATACCGCGCCCGCGGCGTTGGTAAACTCACCAATCTGGAACCAGGCAATGGTGTTCAGCACCTGATGCAGGCCGGTTGGGATCAACAGACGGTTGATGAAACCGAAGATACCCGCCCCCACTGCGCCAGCGGAAACAATCCACTCACCGCCCGCATGGATAGCGTGCTGCACCGGTGGCCAGATGTAGCCAAAGATCGCGGCCAGAATCAGACAGAAGAAGCCTGTCGCAATCGGCACAAAACGTTTTCCACCGAAGAAGCTCAGGAAGTCTGGCAGTTTGATCCCCGCCCAACGGTTATAAACAGCCCCGCCGACCAGACCGGTAATGATACCTGCCAGAACGCCCATGTTAATTTCTGGGTTTATCGTCACCATCGCTTTCGTCAGGATGAAGTAACCGACAGCCCCGGCCAGCGCCGCTGCACCCGCGCTGTCTTTTGACCAGCTGGATGCCACACCGATGGCGAAAATCAGCGCCAGATTGTCAAAAATCGCGCCACCCGCTTGCGCGATAAATGGCACATTAAGCAGATCGGGTTGCCCGAATCGCAGCAGCAGTGCTGCAACCGGTAGCACGGCGATAGGGAGCTGCAAAGCCCTACCGAGGCGCTGGAAAAAACCTAAAATATTCATCCTATTCCCCCTACGAGACCCTTATTAAGGCTCGTGCATAAACTATGTTTTTATTGTGTCGACAACGATAAATACAGTTGATGATTCACTGGCATTGTGAGTGTGTGAAAAATTAATTCGTATCGCAAATTAAACACGTATTTTTTGTGATTTTTGTCACCAAATATCGTTAATAACCCTCCCTTTCTCTGGCTAACAGTGAAAACTTATTTTATCATTCAAAAAATCAAGACGGATTGATCCGGCCTGAAAGGTTCCAGGTTACGCTTAGTTCAGGTTCCGATAGCCATCCGCCCACTCTTCTACTTTAACTCTTGAGGTGAACAATGAGACTGATTCCCCTGGCAACTGCTGAACAAGTCGGTAAATGGGCCGCCCGTCATATCGTAAACCGTATTAACGCGTTCAAACCCACCAACGATCGTCCTTTCGTTCTCGGCCTTCCTACCGGCGGCACGCCGCTGACCGCGTATAAAGCCCTGGTTGAGATGCATAAAGCAGGCCAGGTTAGCTTTAAACATGTTGTGACCTTCAACATGGATGAGTATGTCGGCTTACCCAAGGATCATCCGGAAAGCTACCATAGCTTTATGCACCGTAATTTCTTTGATCACGTTGATATTCCGGCTGAAAACATTAACCTGCTCAATGGAAACGCGCCTGATATTGACGCAGAATGCCGTCAGTATGAAGAAAAAATCCGTTCCTACGGTAAAATCCACCTGTTCATGGGTGGCGTGGGCAACGATGGCCATATCGCGTTCAACGAACCGGCCTCTTCTCTGGCTTCCCGTACGCGTATTAAAACCCTGACCCATGACACGCGCGTGGCAAACTCCCGCTTCTTTGACGGTGATGTTAACCAGGTTCCAAAATACGCCCTGACCGTAGGCGTAGGCACCCTGCTGGATGCCGAAGAAGTGATGATTCTGGTTCTGGGCGGCGTGAAAGCGCAGGCGCTCCAGGCTGCCGTTGAAGGCAACGTTAACCACATGTGGACCATCAGCTGCCTGCAGCTGCATCCAAAATCAGTCATCGTGTGCGACGAACCGTCCACGATGGAGCTGAAAGTGAAAACGCTGAAATACTTCAACGAGTTAGAAGCTGAGAACATCAAAGGTCTGTAATTGAATAACCGCCTCTTCATCTAGAGGCGGCCGCTTTTTTTAACCGGGGGTCGTTATGTACGCTTTAACCCACGGTCGGATTTATACCGGCCATGATATTCTGGATGACCATGCGATTGTTATCGCCAATGGCCTGATTGAACGTGTTTGCCCGCTGGCAGAGCTGCCGCCGGGGATTGAACAGCGCTCACTCAATGGAGCAGTAATCTCCCCCGGTTTCATCGACGTACAGCTGAACGGCTGCGGCGGTGTGCAATTTAATGATACCGCGGAGGCGGTGACGGTCGACACGCTGGAAATCATGCAGAAAGCCAACGAGAAATCGGGCTGCACCAGCTATCTGCCAACCCTCATCACCAGCAGTGATGATCTCATGAAACAGGGTATCCGCGTGATGCGCGACTACCTGGCAAAACACCCTAATCAGGCGCTGGGTCTGCATCTTGAAGGACCGTGGCTGAACATCGTGAAAAAAGGAACGCATAACCCGGATTACGTGCGTAAACCTGACGCTGAGCTGGTCGACTACCTGTGTGCCAACGCCGATGTGATCACCAAAGTGACGCTGGCTCCTGAAATCGCGGGACCTGACGTTATCAGCAAACTGGCCGCCGCCGGGATTGTCGTTTCAGCGGGCCATTCAAACGCAACGCAAAAAGAAGCGAAAGCAGGTTTCCGCGCCGGCATTACCTTTGCGACGCACCTGTACAACGCGATGCCGTATATCACCGGTCGTGAACCTGGGCTGGTCGGGGCAATTCTCGATGAGCAGGACGTTTACTGCGGCATTATTGCTGACGGCTTGCACGTCGATTACACCAACATTCGCAACGCCAAGCGCCTGAAAGGTGACAAACTCTGTCTGGTAACCGATGCCACCGCACCGGCAGGGGCAAATATTGAGCAGTTCATTTTTGCCGGTAAAACAATATACTACCGCAATGGACTGTGTGTTGATGAAAACGGTACGCTGAGTGGTTCCTCCCTGACGATGATTGAAGGGGTGCGTAACCTGGTTGAACATTGCGGGATTGCGCTTGATGAAGTCCTGCGTATGGCGACCCTTTATCCTGCGCGCGCGATGGGCGTAGATAAACAGCTTGGCGGAATTGCACCAGGTATGGTTGCAAACCTGACGGCATTCACACACGATTATAAAATTATCAAGACCATCGTTAATGGTAACGAGGTCGTCACTGAGTAAGTAAAAGTATGACACCAGGCGGACAAGCTCAAATCGGTAATGTCGATCTCGTTAAACAACTTAACAGCGCGGCGGTTTATCGTCTGATTGACCAACACGGGCCAATCTCGCGCATTCAGATAGCCGAACAAAGCCAGCTTGCTCCCGCCAGCGTGACAAAAATTACCCGTCAGCTCATTGAGCGCGGACTGATCAAAGAAGTCGATCAGCAGGCCTCCACCGGAGGCCGCCGCGCCATCTCCATTATTACCGAAACCCGCAATTTTCAGGCGATCGGCGTCCGTCTTGGTCGTCATGACACCACCCTTACGCTCTATGATCTGAGCAGCAAAGCCATCGCGGAAGAACACTACCCGCTTCCGGAGCGCACTCAGGAGACGCTGGAACACGCGCTGCTGAATACCATTGAACACTTTATCGAGAGCTGTCAGCGCAAAATCCGTGAACTGATTGCGATCTCGGTGATCCTGCCAGGCCTGGTAGACCCCGAAAGCGGCGTGATCCGTTATATGCCCCATATAAAGGTTGAGAACTGGGGGCTGGTAGATGCGCTGGAAAAACGCTTTAAAGTGACCTGTTTCGTGGGGCACGACATCCGCTCTCTGGCCCTGGCAGAGCACTACTTTGGTGCGAGCCAGGATTGTGAAGATTCGATTCTGGTGCGCGTACACCGCGGTACAGGGGCAGGCATCATCTCTAACGGCCGCATTTTTATTGGCCGCAACGGTAACGTCGGTGAGATTGGTCATATTCAGGTAGAGCCGCTTGGCGAACGCTGCCACTGCGGAAACTTTGGCTGTCTGGAGACGATTGCCGCCAACACGGCGATTGAACAGCGGGTGCGCCATCTGCTTGAACAGGGTTACCAGAGCCGCGTCACGCTGGACGATTGCAAGATAGGGACTATCTGCAAAGCCGCCAACAAAGGCGACGCGCTGGCCTGTGAAGTTATTGAGCAGGTGGGTCGCCATCTGGGTAAAACCATCGCCATCGCCATCAACCTGTTTAACCCGCAAAAAGTGGTGATCGCCGGTGAGATTGTGGAGGCCGAGAAGGTCCTGCTGCCCGCCATTGAAGGCTGCATTAACACTCAGGCGCTGAAAGCCTTCCGCCAGAACCTTCCCGTCGTTCGTTCTAAGCTTGACCATCGCTCAGCGATAGGCGCATTTGCGCTGGTTAAACGCGCCATGCTCAACGGTATTCTGTTGCAACATTTGCTGGAAAGTTGATCGGGTCTTATAGTAACGCCTTCTTTTTTTGATGTCGGAATGTCCATGACCATTAAGAATGTAATTTGTGATATCGACGGCGTGCTGATGCACGACAACGTTGCTGTACCAGGTGCTGCGGAGTTTCTTCACCGCATCATCGACAAAGGAATGCCTCTGGTTCTTCTCACGAACTACCCTTCTCAGACCGGTCAGGACCTGGCAAACCGCTTTGCCACAGCAGGCGTCAACGTGCCGGACAGCGTGTTTTATACCTCTGCCATGGCCACCGCTGATTTCCTCAAGCGCCAGGAAGGAAAAAAGGCCTACGTGGTGGGTGAAGGGGCGCTGATCCACGAGTTATATAAGGCAGGGTTTACCATCACAGATGTGAACCCGGACTTTGTGATCGTTGGCGAAACGCGCTCCTATAACTGGGAGATGATGCACAAAGCCTCCTACTTTGTTGCCAACGGTGCGCGTTTTATTGCCACCAACCCGGATACCCACGGCCGTGGTTTTTACCCTGCCTGCGGCGCGCTGTGTGCCGGTATCGAAAAGATCTCTGGCCGGAAACCGTTCTACGTGGGCAAGCCCAGCCCGTGGATCATCCGTGCTGCGCTGAACAAGATGCAGGCCCACTCTGAAGAAACGGTGATTGTCGGCGACAACCTGCGCACCGATATCCTGGCCGGATTCCAGGCGGGACTAGAAACCATTCTGGTGCTTTCCGGTGTCTCCACGCTCGACGATATTGACGCCATGCCCTTCCGGCCGAGCTGGATTTATCCCTCCGTCGAAGAAATTGATATTATCTGATCCCAAACCACGCCTCAGCGCGTGGTTTTTTATTTTTACGCCCGACAAACAACCTCACATCTAACAAAACAGCCAATTTATTACATAATCATCAATAAAAGCGTTCATGACGTACTCGTTTTTCACTATTCGGCAATCAGCATTGCACTATTTCCGTTTTATCCCGTAAAACCCTTGCGCGCCCTCCCCCTTTGCGGCATTTTCATAAGCAAGCAACATTACAAAGCAACAGGGTTAACGGAGAAGGTTATGTGTTCAATTTTTGGCGTACTGGATATTAAAACTGACGCAGGCGAACTGCGTAAAAAGGCACTCGAATTGTCCCGCCTGATGCGCCATCGCGGCCCGGACTGGTCCGGCGTTTACGCCAGCGATAAAGCCATCCTGGCACACGAACGTCTGTCCATTGTTGACGTCAACGCCGGTGCGCAGCCGCTGTATAACGAGAAAAAAACACACGCGCTGGCTGTCAACGGTGAAATCTATAACCATCAGGCGCTGCGCGCCGAGTACGGCGACCGTTACGCCTTCCAGACCGGTTCTGACTGTGAAGTGATCCTGGCGCTGTATCAGGAGAAAGGCCCGGAATTCCTCGATGATCTGCAGGGTATGTTTGCCTTCGCCCTGTACGACAGCGAAAAAGATGCCTATCTGATTGGCCGCGACCATATTGGTATTATCCCGCTGTATATGGGTCACGATGAACACGGCAACTTTTATGTCGCCTCAGAAATGAAAGCCCTGGTGCCGGTTTGCCGCACCATTAAAGAGTTCCCGGCAGGAAGTTACCTGTGGAGTAAAGACGGCGAGATCCGTCAGTACTATCAGCGCGACTGGTTCGACTATGATGCGGTTAAAGACAACGTGACTGATAAAGCCGAACTGCGTCAGGCGCTGGAAGATTCTGTTAAAAGCCACCTGATGTCAGATGTGCCTTACGGTGTACTGCTCTCCGGCGGGCTGGACTCGTCCGTGATCTCCGCGATCACCAAGAAATTCGCCGCGCGTCGTGTTGAAGATCAGGAACGTTCAGAAGCCTGGTGGCCGCAGCTGCACTCCTTTGCTGTAGGCCTGGAAGGCGCACCGGATCTGAAAGCCGCGCAGGAAGTGGCAAACCATCTCGGTACCGTGCACCATGAGATCCACTTCACCGTGCAGGAAGGTCTGGATGCGATCCGCGATGTTATCTATCACATCGAAACCTACGATGTGACCACCATTCGCGCTTCCACGCCGATGTACCTGATGTCGCGTAAGATCAAAGCGATGGGCATCAAGATGGTGCTCTCCGGTGAAGGATCTGACGAAGTGTTTGGCGGCTACCTCTATTTCCACAAAGCGCCGAACGCAAAAGAGCTGCACGAAGAGACAGTACGTAAACTGCAGGCGCTGCATATGTTTGACTGCGCACGCGCCAACAAAGCGATGTCTGCCTGGGGTGTGGAAGCCCGTGTTCCCTTCCTGGATAAGAAATTCCTCGACGTGGCAATGCGCATCAACCCGCAGGACAAAATGTGCGGCAACGGCAAAATGGAGAAACATATCCTGCGTGAATGTTTCGAATCCTACCTGCCGGCGAGCGTGGCATGGCGTCAGAAAGAGCAGTTCTCTGACGGTGTCGGGTATAGCTGGATCGACACCCTGAAAGAGGTGGCGGCAAAACAGGTTTCCGATCAGCAACTGGAAACTGCGAGCTTCCGCTTCCCGTACAACACGCCAGGCTCTAAAGAAGCGTATCTGTACCGCGAAATCTTTGAAGAGTTGTTCCCGGTGCCGAGTGCGGCGGAGTGTGTTCCTGGCGGCCCGTCCGTTGCCTGTTCTTCGGCTAAAGCCATTGAATGGGATGAATCTTTCAAGTCAATGAACGATCCATCAGGACGTGCGGTAGGCGTACACCAGTCTGCCTATAAGTAATCGAAAAGCATCCAATCAGGCCCTGCGGGGCCTGATTTTTTTTGCCCCCTATTTCACTCCCTAAAAACGATAAATAACCAATAATTGCCGAATATTCGGTCACGCTGTTCGCAACCTAACCAAACAGTCACATTCCGGCTATTTTCGTTGAAAAAGGTGTTGACGCTGCAAGGGTCTATACGCATAATGCGCCCCGCAACGCCGATAAGGTAACGCGAAAAAAAGATGGCTACGTAGCTCAGTTGGTTAGAGCACATCACTCATAATGATGGGGTCACAGGTTCGAATCCCGTCGTAGCCACCATCTTTTTTGCGGGAGTGGCGAAATTGGTAGACGCACCAGATTTAGGTTCTGGCGCCGCAAGGTGTGCGAGTTCAAGTCTCGCCTCCCGCACCATTCCCAGGTAAGCGTTGCACGGATGGGGTATCGCCAAGCGGTAAGGCACCGGTTTTTGATACCGGCATTCCCTGGTTCGAATCCAGGTACCCCAGCCATATTTCTTCGATTTTGCGGTTCTCCGCGGTATTGGGGTATCGCCAAGCGGTAAGGCACCGGTTTTTGATACCGGCATTCCCTGGTTCGAATCCAGGTACCCCAGCCATCGAAGATTGCAGTACTGGCTACGTAGCTCAGTTGGTTAGAGCACATCACTCATAATGATGGGGTCACAGGTTCGAATCCCGTCGTAGCCACCAAATTAGTCATCTGTCGAATGATTCGGTAGACGAGAAAAAATTGTTGGGGTATCGCCAAGCGGTAAGGCACCGGATTCTGATTCCGGCATTCCGAGGTTCGAATCCTCGTACCCCAGCCAATTTAAAAAAGTCGTTAAGCACATTGTTTAACGCAATTGGGGTGTCGCCAAGCGGTAAGGCTCTGGTTTCTGATACCAGCATTCCGGGGTTCGAATCCCTGCACCCCAGCCACTTAGTAACAAAAAAGCCCGCTCTGCGGGCTTTTTTGTTTTTGTTGGATTATGTACCGCATCCGAAAGCCCTCTCCCGCAGGAGAAGGCGCCCAGATTAAAGGCCTAACGCGTACTTCAGCGCCTGACGCTTCAGCCCACCGGCACGCTCCGCCGCCATCAAACCAATGTTACGCAGAATGCGCACCGGACCAAGATCGTTACTGAACCCGGCGTAAAACAGATCCATCCCCGACTGCATGATAAAGTTATCCGCCATACGTCGCGTCTGGTAACGTTTCAGTACCGGATGGCTGGCCCAAGCCTCCGCGTGAGCGCGCGCATTGCCCAGCACATCCAGTAAAGCCTCAACGTCACGGTATCCCAGGTTCACGCCCTGCCCCGCCAGCGGGTGAATGGTGTGTGCCGCATCCCCCACCAGCGCCAGCCCTGCACGGGCATACTGCAATGCATGGCGACGGGTAAGCGGAAACGCCCCGGCGGCAACCGGCATGACGTTGCCCAGACGGCGTGGGAAGTGCTGATGGATCTCTCGCTGCAGCTGCTCCATTGAAAGCCCCTGCAACTGACGAATGCGCGCCGGTTTGTCATACCACACCAGCGACGCCCAGCGATCAAACAACGGTAAAAAGGCATGCGGGCCATTCGGGGTAAAGTGCTGCCAGGTGCTCTCACCCGGGTCATTCTCACACTGCACGGTGATCAACATGCACGCCTGCTGGTACTGCCAGGCATGAATGCCAATTCCTGCCATTTGCCTGACCTGTGAGTTGGCACCATCCGCTCCGACAACCAGCCTCGCGGCCAGCTCATCACCCTTATCCAGCTCAAGCAAATACCCGCCTTCGTGGGGATGCAGTGCTTTAAGTGACGCCGGGACGCGCAGCGCCACTTTCGGATGCGCCTCCAGGGCCTGCCAGAGCGCCAGCTGGAGGACCGTATTTTCCACCATATAACCCAGGCGGGGCAGCTTCAGTTCAGCGGCATCAAACGCGACATGCGCATTCTCCCACTCCCAGGTTTCGAGACGGCTGTAGGGGTGCGCGCGCATCCCGAGCACGGCATCCCAGACGCCCAGCCCGCGCAGCAGATCGACAGAGGCGGCGCTGATAGCTGAAATTCGCACATCCGGCTTTGCCATCGGGTCAAACGCAACAGGGGCAGCCTGCTCGATAACCGTCACCTCAAATCCCTGCTGCGCCAGCCCCAGCGCGAGTGCGCCGCCGACCATACCGCCGCCGACAACGGCAATTTCGGTTTGTTGGAGAGTCATGGTCAATTATCCTTAATAGTATATGCCTTAAGTTTACCGGATTTTTTCGGTCTTGAGGTTGACAACCTTCATACTGGTCACAACCGCAGCAAAGCATTACAATACGCGCCCTGCATTCCTGAGCATGAGCAAGTCGATGACAAAAAAACTCCATATAAAAACCTGGGGCTGTCAGATGAACGAATACGATTCATCCAAGATGGCCGATCTGCTGGATGCCACGCACGGGTATCAACTGACTGACAACGCGAACGAAGCGGACGTGTTGCTGCTCAATACCTGTTCGATCCGTGAGAAGGCGCAGGAGAAGGTGTTCCATCAACTGGGCCGCTGGAAGCTTATCAAACGCAAAAGACCCGATGTGATCATTGGCGTGGGTGGCTGTGTGGCCTCGCAGGAAGGCAAACTGATCCGCCAGCGTGCTCACTATGTTGATATTATTTTTGGCCCGCAGACGCTGCACCGTCTGCCGGAGATGATCAACGCCGTTCGCGAGAATCGCCGCCCGGTGGTTGACGTAAGCTTCCCGGAAATCGAAAAATTTGACCGTCTGCCAGAACCACGCGCGGATGGTCCAACAGCCTACGTCTCCATTATGGAAGGCTGTAACAAGTACTGCACCTATTGTGTCGTACCGTATACCCGCGGCGAAGAAGTGAGCCGTCCGACCGACGACATTCTGTTTGAAGTGGCGCAACTGGCGGCACAGGGTGTGCGTGAAATTCATCTGCTGGGCCAGAACGTCAACGCCTGGCGCGGCGAGAACTACGACGGTACCACCGGCAGCTTTGCAGAACTGCTGCGCCTGGTGGCCGCGATCGACGGCATCGACCGCCTTCGCTTCACCACCAGCCACCCGATGGAATTTACCGATGACATCATTGATGTGTATCGCGATACGCCAGAGCTGGTGAGCTTCCTGCATCTGCCGATTCAGTGCGGTTCCGACCGCGTGCTGAACCTGATGGGACGTCCACATACGGTACTGGAGTACAAATCCATCATCCGCAAGCTGCGTGAAGCCCGTCCTGATATCCAGATTAGCTCCGACTTTATCGTTGGCTTCCCGGGCGAAACCACGGATGACTTTGAGCGCACGATGAAGCTTATTGGCGAAGTGAATTTTGACGTCAGCTACAGCTTTATCTTCTCAGCGCGTCCAGGTACTCCTGCGGCCGATATGGTCGACGATGTGCCGGAAGAAGAGAAAAAGCAGCGTCTGTATATTCTGCAGGAGCGTATCAACCAGCAGGCCAACGCCTGGAGCCGTCGTATGGTCGGCACCATCCAGCGTATTCTGGTAGAAGGCACCTCCCGTAAGAGCATTATGGAGCTGTCAGGACGCACCGAAAATAACCGCGTCGTGAACTTTGAAGGCACACCAGACATGGTCGGTAAATTTGTGGACGTGGAGATTGTCGACGTGCTGACCAACTCCCTGCGCGCGAAAGTGGTCCGTACCGAAGACGAAATGGGTCTGCGCATCGCACAGTCGCCGGAATCCGTCATGTCCCGCACCCGCAAAGAAAGCGACGCTGGCGTCGGTATTTACCAGCCATAACGCCATCCGGCCTGCCGTTTCGGCAGGCCTTGTATTTCCTCTCATCGCCCCCAATATCTTCCGCAACGCTTGCGCCTTTATTCTATGGCGTGAATAATTTCGGTAATGACCGTTTTATTACGCCAGGTGGCACCGGGTCAGTTAAACAATCAAAGAGGAACAGTTTGAACATAGATACGCGTGAAATTAGCCTTGAGCCAGCAGACAACGCTCGCCTGCTGAGCCTGTGCGGGCCGTTTGATGACAACATCAAACAACTGGAGCGACGTCTGGGTATCGAAATCAATCGTCGCGATAATCATTTCAAACTCACCGGACGCCCTCTCTGCGTCAACGCCGCTGCGGATATTCTGCGTAGCCTGTATGTGGATACCGCCCCAATGCGCGGTGAAATACAGGATATCGAGCCAGAACAGATCCACCTCGCGATCAAAGAGGCGCGCGTGCTTGAGCAAAGCGCAGAAAGTGTGCCGGACTATGGCAAGGCCATCAATATTAAGACCAAACGTGGCGTCATTAAGCCGCGTACGCCAAACCAGGCGCAGTACATCGCCAACATTCTCGACCATGACATCACCTTCGGTGTGGGCCCGGCGGGTACGGGTAAAACCTATCTGGCCGTTGCCGCGGCGGTTGATGCGCTCGAACGCCAGGAGATTCGTCGCATCCTGCTGACCCGTCCGGCGGTGGAAGCGGGTGAAAAACTGGGCTTCCTGCCAGGCGATCTGAGCCAGAAGGTTGACCCTTACCTTCGTCCGTTATACGACGCACTGTTCGAGATGCTCGGCTTTGAGAAAGTTGAGAAGCTGATTGAGCGTAACGTGATTGAAGTTGCCCCGCTCGCCTATATGCGCGGCCGTACGCTGAATGATGCATTCATTATTCTCGATGAAAGCCAGAACACCACCATCGAACAGATGAAAATGTTCCTGACACGTATCGGCTTTAACTCAAAAGCGGTCATTACCGGTGACGTCACGCAGATTGACCTGCCGCGCAGCACCAAATCGGGTCTGCGCCATGCCATTGAAGTGCTGGCCGACGTCGACGAAATCAGCTTTAACTTCTTCCACAGCGAAGACGTGGTCCGTCACCCGGTTGTGGCGCGCATCGTTAACGCTTATGAAGCATGGGAAGAAGCAGATCAGAAGCGTAAGGCCGAACTGGCCGCAGAACGTAAGCGCGAAGCGCAGGAGCAAGAACAAAAATGAGTCAGGTGATCCTCGATTTACAACTGGCATGTGACGATAATTCCGGCTTGCCAGAAGAGGCACAGTTTCAGACATGGCTGGATGCGGTTATCCCCCCGTTTCAGGAAGAATCAGAAGTCACGATTCGTCTGGTGGATGAAGCCGAAAGCCATGAGCTTAACCTGACCTACCGCGGGAAAGATAAGCCGACCAACGTGCTCTCTTTCCCCTTCGAAGCCCCACCGGGAATTGAGATACCGCTGCTGGGCGATCTGATCATCTGCCGCCAGGTCGTGGAACAGGAAGCTAAAGAGCAGCAAAAACCGCTGGAAGCCCACTGGGCGCATATGGTGGTACACGGTAGCCTGCATCTGCTCGGCTACGACCATATTGAAGATGACGAAGCGGAAGAGATGGAGTCCCTCGAGACAGAGATAATGCTTGCTCTGGGCTATGAGGATCCGTACATTGCCGAGAAAGAATAGTCAGTCGACCGACTGACTAACATGCCGCCGCGTAGGGAAATAGCGCGGCGGTAAACGTTGAACTAACAAGAGAACCCTTAACAAACGCCATGAGCGACGACAATTCACACAGTAGCGACACGACAAACACCAAAAAGGGATTTTTCTCCCTCATTCTGAACCAGCTTTTCCACGGCGAACCTAAAAACCGTGACGAACTGCTGGAGCTGATTCGTGATTCCGGGCAAAACGACCTTATCGATGAAGATACGCGCGAAATGCTCGAAGGGGTAATGGACATCGCCGACCAGCGCGTTCGCGACATCATGATCCCCCGCTCGCAGATGATCACCCTGAAACGTAACCAGACTCTGGACGAGTGCCTCGATGTGATCATCGAATCCGCACACTCGCGTTTCCCGGTCATCAGCGAAGATAAAGATCACATTGAAGGGATTTTGATGGCGAAAGATCTGCTGCCGTTTATGCGCAGCGATGCCGAAGCCTTCAGCATGGAAAAAGTGTTACGCCAGGCCGTGGTTGTGCCGGAAAGTAAACGTGTGGATCGGATGCTGAAAGAGTTTCGCTCTCAGCGCTACCACATGGCGATTGTTATTGATGAATTTGGTGGCGTTTCCGGTCTCGTCACGATCGAAGATATCCTTGAGCTGATCGTGGGCGAAATCGAAGATGAGTATGACGAAGAAGAAGATATCGACTTCCGTCAGCTTAGCCGTCACACCTGGACCGTTCGCGCGCTGGCCTCGATTGAGGACTTTAACGACGCCTTTAGTACCCATTTCAGCGATGAAGAGGTCGATACTATTGGCGGGCTGGTGATGCAGGCCTTTGGCCACCTTCCGGCACGCGGCGAGACCGTTGACATCGACGGTTACCAGTTCAAAGTGGCAATGGCCGACAGCCGACGTATTATACAGGTTCATGTCAGAACGCCGGACGACTCACCGGTGCCAAAACTGGAAGATTAATGTAAATGGCATTTGCCCCATTACTTGAACGCCAGCGCGTACGTTTGCTGCTGGCGCTGTTACTCGGAGCCAGCGGAACGCTGGCTTTTTCTCCTTACGATATCTGGCCTGCAGCCATTCTCTCCCTGATGGGACTTCAGGGTTTAACCCTGAATCGTCGTCCCGTCCAGGCGGCAGCGATTGGCTACTTCTGGGGACTGGGGCTGTTTGGCTCCGGCATCAACTGGGTCTATGTCAGCATCGCTCAGTTTGGCGGTATGCCAGGACCCGTTAACGTCTTCCTCGTGGTACTGCTGGCCGCTTATCTCTCGCTCTATACCGGTCTGTTCGCGGGTATCCTTTCTCGCCTGTGGCCAAAAACCACCTGGCTGCGCGTTGCCATTGCTGCGCCGGTTGTCTGGCAAATTACCGAGTTCCTTCGCGGCTGGGTACTGACTGGCTTCCCGTGGCTGCAGTTCGGTTACAGTCAGATTGATGGCCCGCTAAAGGGGCTTGCTCCGGTAATGGGCGTTGAAGCGATTAACTTCCTGTTGATGGTGGTGAGCGGACTGCTGGTCCTGGCGCTTGTCACACATAACTGGAAGACGCTGGTCGTGGCGCTGGTGTTGTTTGCCCTGCCTTTCCCACTGCGTTATATCCAGTGGTACAGCCTGGTGCCAGAGCGCACTACACAGGTTTCAATGGTGCAGGGGAATATCCCTCAGTCAATGAAATGGGACGAGAAAGAGCTGCTGAACACGCTGAAGATCTACGCTAACGCCACCGAGGCGGTCATGGGTAAATCGCAGCTGATCATCTGGCCAGAGTCGGCGATTCCGGATCTGGAAATTAACCAGCAGCCGTTCCTGAACATGATGAACGATCTACTGCTGGCTCGCGGCAGTACGCTGGTTACCGGGATTGTCGATGCGCGTCTGAATCAGCAGAACCGCTATGACACCTACAACACCATCATTACGCTGGGTAAAGACAGCGAATACAGCTACAACTCCACTGACCGGTATAACAAGAATCACCTGGTACCGTTTGGCGAATTTGTACCGCTGGAGTCCATTCTGCGCCCGTTAGCACCGTTCTTTGACCTGCCAATGTCCTCATTCAGCCGTGGCCCGTACGTTCAGCCCCAGCTGCATGCGCACGGTTTTGCCCTGACGGCGGCCATCTGCTACGAAATTATCCTCGGCGAGCAGGTGCGCGATAACTTCCGTCCGGACACTGACTTCCTGCTGACTATCTCCAACGATGCCTGGTTTGGTAAGTCGATTGGCCCGTGGCAGCATTTCCAGATGGCGCGGATGCGCTCTCTGGAGCTGGCGCGCCCGCTGCTGCGTAGCACCAACAACGGCATTACCGCCGTGATTGGCCCGCAGGGCGAAATCCAGGCCATGATCCCGCAGTTCACCCGTGAAGTGCTGACGACCAACGTCACGCCTGCGACGGGCCTGACGCCTTATGCCCGCACCGGCAACTGGCCGCTGTGGATCCTGACCGCGCTGTTCGGATTTGGCGCGGTGCTGATGAGCTTGCGTCAGCGTCGTCGATAATTTCCCCTCCCTTCCCCTCTCCCGTTGGGAGAGGGCATTTCTGGCACGTCTCTTGCTTTATTTCCCCACGTAAACGCAGTTTGGCTTAACGTGCAACTTCGTCGCACCAGTGTAGATCACCGGTAGCACCGAAACGGTGCAACGAGAGATATTTGCCTCTGATTGGTGCGGCGCGCTTCGCAAAAATAAACAATAACGCAGCAAAATCTTTACATTAAGCCAGACTAAATGTTAACAAGCTTGCATAACACTGCACTCGCATAGCGCGAGATATAACAACATCACAATGGGTATCAATGCGTCACTGGCGCTGATAAGAAAGGAGTTGGGTATGCAATTACGTAAACTGGCCACAGCAATGCTGGTTATGGGGATGTCGGCAAGCGTTGTTCACGCTGAAGATGCTCCGGCTGCCGGAAGCACTCTCGACAAGATTGCCAAAAACGGCGTGATCGTGGTCGGCCACCGTGAATCTTCTGTCCCGTTCTCTTACTACGACAACACGCAAAAAGTCGTGGGCTATTCACAGGATTACTCCAACGCTATCGTTGAAGCTGTGAAGAAAAAGCTGAACAAACCTGACCTGCAGGTGAAGCTGATTCCAATCACTTCACAAAACCGTATTCCACTGCTGCAAAACGGCACGTTCGATTTTGAGTGCGGTTCCACCACCAACAACCTTGAGCGTCAGAAACAGGCTGCCTTCTCTGACACCATCTTCGTCGTGGGCACCCGCCTGCTGACCAAGAAAGGCGGCGAGATCAAAGACTTTGCGGACCTGAAAGGCAAAGCCGTCGTTGTTACCTCCGGTACCACTTCCGAAGTGCTGCTGCACAAGCTGAACGACGAGAAGAAAATGGATATGCGCATCATCAGCGCGAAAGATCATGGCGACTCTTTCCGTACCCTGGAAAGTGGCCGTGCTGTGGCGTTTATGATGGATGATGCCCTGCTGGCAGGCGAACGTGCAAAAGCGAAGAAACCAGACAACTGGGATATCGTCGGCACGGCGCAATCTAAAGAAGCGTACGGCTGTATGCTGCGTAAAGACGATCCGCAGTTCAAGAAGCTGATCGATGACACCATCGCTCAGGTTCAGACCTCCGGTGAAGCGGAAAAATGGTTCGATAAATGGTTCAAGAACCCGATTCCACCCAAAAATCTTAACATGAACTTCGAACTGTCTGACGACATGAAAGCGCTGTTCAAATCACCAAACGACAAGGCTCTTAACTAATTAGAACAACAGGGGCGGGATCTCCTGCCCTCTCGATTGTCGGGAAGCATGGACAGACTATACGTTGAGTGGTCGTTCCCCACTCAGCGCGAAAAATGAGCTTCTCACCAATCTTCGAGGGTAGCGCTGCTACCCTTTTTTTTCTGGAGTTTATTATGTCAATAGACTGGAACTGGGGCATATTCCTGCAACAAGCCCCGTTCGGCAACACCACCTATCTTGGCTGGCTGTGGAGCGGTTTTCAGGTTACCGTCGCCTTATCGATCACGGCGTGGATTATCGCGTTTCTTGTCGGTTCACTGTTCGGTATTTTGCGCACCGTGCCTAACCGTTTTCTCTCATCTCTCGGCACCCTGTATGTGGAACTGTTCCGTAACGTTCCGCTGATTGTGCAATTTTTCACCTGGTATCTGGTCGTCCCGGAACTGCTGCCGGAAAATATTGGCATGTGGTTTAAGTCGGAACTGGATCCGAACGTGCAGTTCTTTGTCTCCTCCATGCTCTGTCTGGGGCTCTTCACCGCCGCGCGCGTTTGCGAGCAGGTGCGTGCCGCCATTCAGTCACTGCCGCGCGGACAAAAAAATGCTGGCCTGGCGATGGGCCTGACGCTGCCACAAACTTACCGCTACGTACTGCTGCCTAACGCTTACCGCGTCATTGTTCCACCGATGACGTCTGAGATGATGAACCTGGTGAAAAACTCGGCCATCGCCTCGACCATCGGTCTGGTGGATATGGCCGCACAGGCGGGCAAGCTGCTGGATTATTCCGCTCACGCGTGGGAATCCTTCACGGCGATCACACTCGCCTATGTTCTGATTAACACTTTCATCATGCTGGTGATGAACCTGGTTGAACGCAAAATCCGCCTGCCGGGCAATCTGGGGGGCAAATAATGTACGAATTTGACTGGAGTTCTATCGTTCCATCCATGCCTTACCTGCTGGATGGCCTGCTGATCACCTTAAAAATCACCGTGATTGCTATTGTGGTGGGTATCGTCTGGGGCACCCTGCTGGCGGTCATGCGCCTGTCGGCCTTTAAACCGTTCGCCTGGTTTGCCACGGCCTACGTTAACGTTTTCCGCTCCATCCCCCTGGTGATGGTACTGCTGTGGTTTTACCTGATTGTTCCCGGCTTTCTGCAAAACGTGCTGGGGCTGTCGCCGAAAACCGATATCCGCCTGATCTCCGCGATGGTCGCGTTCTCAATGTTTGAGGCTGCTTACTATTCAGAGATTATCCGAGCGGGTATTCAGAGTATTTCCCGTGGGCAGTCCAGCGCCGCGCTGGCGCTGGGGATGACGCACTGGCAATCCATGCAGCTCATTATTCTGCCGCAGGCGTTTCGCGCCATGGTTCCCCTCCTGCTGACCCAGGGCATCGTACTGTTCCAGGATACCTCTCTGGTCTACGTATTGAGCCTGGCAGACTTCTTCCGTACCGCGTCTACCATCGGTGAACGTGACGGTACGCAGGTCGAAATGGTGCTCTTCGCGGGTGGCGTCTATTTTGTGATTAGTTTAAGCGCGTCGCTGTTGGTCAGCTGGCTGAAGAAAAGGACTGTATAATGATTTCCCTGAAAAATGTTTCTAAATGGTATGGGCACTTTCAGGTGCTGACCGACTGCTCAACCGAAGTGAAAAAAGGTGACGTGGTGGTGGTATGTGGGCCATCCGGCTCCGGTAAATCCACGCTGATCAAAACCGTTAACGGCCTGGAGCCGGTGCAGCAAGGTGAGATCCTCGTCAATGGCACCAAAGTCAATGACAGGAAAACCAACCTTGCTCAGCTGCGTTCCCACGTCGGCATGGTGTTCCAGCACTTTGAGCTGTTTCCGCACCTCTCCATTATCGAGAACCTGACGCTGGCGCAGGTAAAAGTGCTGAAACGCGATAAAAAGCTCGCGCGCGATAAAGGTCTGAAGCTGCTGGAACGCGTGGGGCTCTCAGCGCATGCTGATAAATTCCCGGCGCAGCTCTCTGGCGGTCAGCAGCAGCGTGTGGCTATTGCCCGGGCCCTGTGTATGGATCCGGTCGCCATGCTGTTTGATGAACCGACTTCCGCTCTCGATCCCGAGATGATCAACGAAGTGCTGGACGTAATGGTTGAGCTGGCGCACGAAGGGATGACGATGATGGTGGTGACCCACGAAATGGGCTTTGCCCGCAAAGTGGCGAACCGCGTGATCTTCATGGACGAAGGGAAGATTGTTGAAGACTCGCCGAAAGAAGAGTTCTTCGCCAATCCAAAATCCGAGCGAGCAAAAGACTTCCTCGCCAAAATCCTGCACTAATCTCCCCGGTGCGCAATCTGCGGATTGCGCACTGCTTCACGCTTTAGCTCTCTTCTTCTCGTCGGCGTCACATTGCAGCGTTAACCTTGTCACAAAATAATGCTACGTATGGAGCACGCTATGGCACAACCTATCCTTCTCGATTGCGACCCGGGTCATGATGACGCGATCGCCCTCGTCCTTGCACTTGCCTCCCCTGAACTGGACATCAAAGCCGTTACGTCCTCTGCCGGAAACCAGACCCCGGAGAAAACGCTGCGTAATGTCCTGCGTATGCTGACGTTGCTCAAACGCACCGATATACCGGTCGCCGGTGGTGCTGTCAAACCGCTCATGCGCGATCTGATCATTGCCGACAACGTGCACGGTGAAAGTGGGCTGGATGGCCCGGCACTGCCCGAACCGGGGTTTGAAGCGCAACCCTGCACCGCCGTAGAGTTGATGGCGAAAGTGCTGCGTGAAAGCGCGGAACCGGTCACGCTGGTGGCCACCGGCCCGCAAACCAACGTTGCGCTGCTGCTCAACAGCCATCCGGAATTGCACAGTAAAATCGCCCGAATCGTGATCATGGGCGGCGCAATGGGACTCGGGAACTGGACGCCAGCGGCGGAGTTCAACATTTTTGTCGATCCGGAAGCCGCAGAGATTGTCTTCCAGTCTGGCCTGCCGATTGTCATGGCCGGCCTGGACGTCACCCATCGCGCACAAATAATGGCGCACGACATTGCGCGCTTTCGTGCCATTGGCAACCCGGTGGCGACAACCGTCGCAGAATTGCTGGACTTCTTTATGGCGTATCACAAAGCCGAGAAATGGGGTTTTCACGGCGCGCCGCTGCACGATCCGTGCACCATTGCCTGGCTGCTCAAACCGGAGATGTTTACCACAGTAGAACGGTGGGTGGGCGTGGAAACCCAGGGGAAATACACTCAGGGTATGACGGTGGTGGACTACTATTCACTGACGGGCAATCAACCCAATACCACGCTGATGGTGGATATCGACCGGGAAGCGTTCGTGGATTTGCTGGCGGAAAGACTCAGCTATTACAGTCAGGCCCGGTAAGCGATGGCCACCGGGCATGGTAGACTGCTCTGTGGCCTGATGCCCTCCCTCTGACCTGAAGGCAGAGGGCGGCTTTTACTTAGGGCTCAAACGGCCGACGCTGGAACTGATCGTGTCCACACTTTGGACACAGCGGCAACACATCCGGCGTATAGACTGCAATGTGGTGATGGCATTTCTCGCACACCAGATTCCCCAGTCCGACCACTTCTCCGCTGTGATAGACCCCGTGGTGGTTGAGATCCTGAAAGACTTCACGCCACTCCAGCTGCGTTTTATCGGTGATATCCGCCAGCTCCTGCCACAGGCTTTCTTTAATTACCCGCATAAAAACGCTGTCGGTAACCTCGTTCTGACTCTCTTCGTAGCTTCGCGCAAACTCTTCCAGGTCGCGGCGTACGGCGCGCGTCACCTCTTCCACTTCGGTTCGCGTTAACTCACCCGTTTGCGTCACGCGGGCCCGCGCCTGTTCCACCAGCGCATCGATATCACGCTCGCCGTTACGCAGCCGTTCCGTCAGTGTTGTCACCAGTTCTCGGTAAAATTGAGCAACCTTGTTCATCATTTTGCCTCCCGGGTAAGTAACTGACTCTAATAATAGACCTTATTTCGCCACCGCTTTGCCAGGTGAACCACAGACCCGACAAATTCCTCACGCGCGCATTTGTGCGAAAGGCTGTTTTGGCGCGGGCGTTTGGGCTATGCTATGCGGATCTGAATTACCACATCCATTGGCTACATTTGTAGCTGTATTGAAAACAGGACCACTGGCTGCCATGCAAGAGCAATACCGCCCGGAAGAGATAGAATCAAAAGTCCAGCAACACTGGGACGAGAAGCGCACCTTTGAAGTAACCGAAGACGAGAGCAAAGAGAAGTATTACTGCCTGTCGATGCTTCCCTATCCTTCTGGTCGACTACACATGGGCCACGTGCGTAACTACACCATTGGTGATGTGATTGCCCGCTATCAGCGTATGCTCGGCAAAAACGTCCTGCAGCCAATCGGCTGGGATGCGTTTGGTCTGCCTGCAGAAGGCGCGGCGGTCAAAAACAACACGGCACCTGCCCCGTGGACGTACGACAACATCGCGTACATGAAAAACCAGCTCAAAATGCTGGGCTTTGGCTATGACTGGAGCCGCGAGCTGGCGACCTGCACCCCGGAATACTACCGCTGGGAGCAGAAATTCTTCACCGAGCTGTACAAAAAAGGCCTGGTGTACAAGAAGACCTCTGCCGTTAACTGGTGCCCGAACGACCAGACCGTACTGGCGAACGAGCAGGTTATCGACGGCTGCTGCTGGCGTTGTGATACCAAAGTTGAGCGTAAAGAGATCCCACAGTGGTTTATCAAAATCACCGCCTACGCTGACGAGCTGCTGAACGATCTGGATAATCTGGATCACTGGCCTGATACCGTCAAGACCATGCAGCGTAACTGGATCGGCCGTTCAGAAGGCGTGGAGATCACCTTCAACGTTGAGAACGACGATCGGACCCTGACCGTCTACACTACCCGTCCGGACACCTTCATGGGTGCGACCTATCTGGCCGTGGCCGCTGGTCACCCGCTGGCACAGAAAGCCGCGGAAAACAACCCGGAACTGGCGGCCTTCATCGACGAGTGCCGCAACACCAAAGTGGCCGAAGCCGACATGGCGACGATGGAGAAGAAAGGCGTTGATACCGGCTTTAAGGCTATCCATCCACTGACGGGCGAAGCAATCCCTGTCTGGGCAGCCAACTTCGTGCTGATGGAGTACGGTACGGGTGCCGTCATGGCCGTTCCAGGCCACGATCAGCGTGACTACGAATTTGCCACCAAATATGGCCTGACCATCAAGCCTGTCATCCTCGCGGCTGACGGTTCTGAGCCAGACCTCTCCGCACAAGCCCTGACCGAAAAAGGCACCCTGTTCAACTCGGGTGAATTCAGCGGTCTGAGCTTTGAAGATGGCTTCAACGCGATTGCCGACAAGTTAGCGTCGCTGGGCGTCGGTGAGCGTAAAGTCAACTACCGCCTGCGCGACTGGGGTGTCTCTCGCCAGCGCTACTGGGGAGCACCTATCCCAATGGTGACGCTGGAAGATGGTACCGTGATGCCAACGCCAGAAGATCAACTCCCGGTGATCCTGCCGGAAGATGTGATCATGGACGGTATCACCAGCCCAATCAAAGCCGATCCTGAGTGGGCAAAAACGACCGTTAACGGCCAGCCAGCGCTGCGTGAAACTGACACCTTTGATACCTTTATGGAATCGTCATGGTACTACGCGCGTTACACCTGCCCGCAGTATCAGGAAGGCATGCTGGATTCCGATGCAGCAAACTACTGGCTGCCTGTGGACATCTACATCGGTGGTATTGAACACGCCATCATGCACCTGCTCTACTTCCGCTTCTTCCACAAGCTGATGCGCGACGCAGGCATGGTCAACTCTGACGAACCAGCAAAACAGCTGCTGTGTCAGGGAATGGTGCTGGCCGATGCCTTCTACTACGTCGGGGCGAACGGCGAGCGTAACTGGGTGTCTCCGGTTGACGCGATCGTTGAGCGCGACGAGAAAGGTCGTATCGTGAAGGCGAAAGACGCCGAAGGTCATGAACTGGTTTATACCGGCATGAGCAAGATGTCGAAGTCTAAAAACAACGGCATCGACCCTCAGGTGATGGTTGAGCGTTACGGCGCAGATACCGTGCGTCTGTTTATGATGTTTGCCTCTCCGGCTGACATGACCCTGGAATGGCAGGAATCGGGCGTGGAAGGGGCTAACCGCTTCCTGAAGCGTGTCTGGAAACTGGTTTACGAGCACACCTCTCAGGGTGATGCTCCGGCAGTGAACGTCGCGGCACTGACTGAAGATCAGCAGGCGCTGCGTCGTGATGTTCATAAAACGATTGCAAAAGTGACCGATGATATTGGTCGTCGTCAGACCTTCAATACCGCAATTGCGGCTATTATGGAACTGATGAACAAGCTGGCAAAAGCCCCGCAGGACGGCGAGCAGGATCGTGCCTTAATGCGTGAAGCGCTGCTGGCCGTCGTTCGCATGTTGAACCCGTTCACCCCGCACGTCAGCTTCACCCTCTGGCAGGAGCTGAAAGGCGAAGGCGATATCGACAACGCACCGTGGCCAGTGGCTGACGAATCCGCGATGGTGGAAAACACCACGCTGGTTGTGGTCCAGGTTAACGGCAAAGTTCGCGGTAAAATTACCGTGGCGGTCGATGCTACCGAAGAACAGGTTCGCGAACGCGCAGGCCAGGAACATCTGGTTGCGAAATATCTTGAGGGCGTTACCGTACGTAAAGTGATCTACGTACCGGGTAAATTGCTGAATCTGGTCGTTGGCTAAGCGCGGGAGGAAACGTGCGACAACTGGCAACAATACTCTTATCTCTGGCGGTGCTTGTCACCGCTGGTTGTGGCTGGCATCTGCGCAATACCACGGCAGTGCCTGCTGAAATGAAAACGATGATTTTCGACTCATCGGATCCGAATGGTCCACTCAGCCGGGCAATTCGAAACCAGCTGCGTCTTAACGATGTTGAGTTGATTGAGAAAGGGACGTTACGTCAGGATGTTCCATCCCTGCGCGTTCTGGGCTCAACCTTAGCCAAAGACACGGCGTCCATTTTCCAGGACGGCCGTACCGCAGAGTATCAGATGGTCCTGTCGGTTAATGCCTCCGTTCTGATCCCGGGTAAAGACATCTACCCAATCAGCACGAAAGTGTACCGTTCGTTCTTCGATAACCCGCAGACGGCTCTGGCAAAAGACGCCGAGCAGCAGATTATCATTAACGAAATGTACGATAAGGCCGCAGAGCAGCTGATCCGTAAGCTGCCGGGCGTTGCCGCGTCAACGAAACAGGGTTCTGACATCATCGAAAAACCGGATGCCACTACGCCTCCTGTTTCTGCCTCAATGGGTAACTGATGATCAGGCTGTATCCTGAACAACTCCGCGCGCAGCTCAATGAAGGGCTGCGCGCGGCGTATCTGCTTCTCGGAAACGATCCGCTATTGCTTCAGGAAAGCCTGGATGCCGTCCGACAGGCGGCGGCCGCGCAGGGCTTTGATGAACACCACACTGTCCAACTGGATAACAACACCGACTGGAATGCCCTCTTCTCGCTTTGCCAGGCGATGAGCCTCTTCGCATCGCGCCAGACCATCCAGATCCTGCTGCCGGAGAATGGCCCTAACGCGGCCATCAATGAACAGCTGGCAACGCTGGTCAGTCTGCTGCACAGCGATCTGCTGTTTATTGTGCGCGGCAACAAGCTCACCAAAGCGCAGGAAAACGCGGCCTGGTTTACCCAGCTCGCGGCCAATGCGGTTATGGTGGCCTGTCAGACGCCTGAGCAAGCCCATCTGCCAAAATGGGTCGCGACAAGAGCGAAGCAAAACAATCTTCAGCTGGACGACGCCGCAAACCAGCTCCTCTGCTACTGCTATGAAGGTAACCTGCTGGCACTGGCGCAGGCGCTGGACAGGCTCTCCCTGCTCTGGCCAGACGGTAAGCTGACACTGCCACGCGTGGAGCAGGCCGTTAACGATGCCGCGCACTTTACGCCCTTCCACTGGGTGGATGCACTGCTGGCAGCGAAAAGCAAACGCGCCCTGCATATATTGCAACAGCTGCGTCTGGAAGGTAGCGAACCGGTTATTTTGCTGCGCACTCTTCAGCGTGAATTATTACTGCTGATTACGCTCAAGCGTCAGTCTGCACATACGCCATTACGTTCGCTGTTTGATAAACATCGGGTGTGGCAAAACCGTCGGGCGATGACCACCGAGGCCATCAACCGCCTGAGTCATGAACAGCTGCGTCAGGCCGTGCAGCTTCTGATGCGCGCTGAGCTTACGTTGAAACAAGATTATGGTCAGTCGGTCTGGGCGGAGCTGGAAAGTCTCTCTCTGCTGCTCTGCCATAAGGCGCTGGCAGACGTATTTATCGATGGATAGTATGCATTCTTTACAGGCCCTGTACGGTGGCACCTTCGACCCGGTCCATTACGGACATCTGAAGCCGGTTGAAATTCTGGCGAATCTGATCGGCCTTCAGCGCGTAATCATCATGCCCAATAATGTGCCGCCACACCGTCCGCAACCTGAGGCGAGCAGCGAGCAAAGAAAAGAGATGCTCACTCTGGCCATCGCGGATAAACCGCTTTTTAGCCTTGATGAGCGAGAACTGCGCCGCGACACACCGTCCTGGACGTCGCAAACGCTGCAGGAGTGGCGAGCCGAGCAAGGGCCGGACACGCCGCTAGCCTTTATTATTGGTCAGGACTCCCTGCTCAATTTTCCCACCTGGCACCAGTATGAAACCATTCTGGAAAACAGCCACCTGCTTGTCTGTCGCCGTCCGGGCTATCCGCTGACCATGCGAGAAGAGCAGTACCAGCAGTGGCTTGAGACGCATCTCACAGACAATATTGAAGACTTGCACAACCAGCCTGCCGGGAAGATTTATCTGGCAGAGACGCCGTGGTTCGATATTTCTGCGACCCTCATTCGCGAGCGTTTGCAGCAGGGATTAGCCTGTGACGATCTGCTGCCATCAGCTGTGCTGGACTACATTCACGCGCATGGGTTGTATCAGAAAAGCGCAGACGCATAGCGGGGGCGCATGAAAAAGCGGCGTAATGATTATCCTGCCTTGACAGGTTAAGCCATACTGTTATCCTCCGCTGCCAGACTTTCCCGCCGATCATTGCTTTACAGAAATTGTTTTACAAAAATGGCGATGCAATCTCAGGCGGAGGGTGGGATGATACCCGCCTTCAAAAGCCCGGCCGGAGACATTTGTCCCGACACTGGCGTCAGTTCAGGTATACTGTCTGGCCACGAATTCATAGTTATACAATCTCATTCACCCCAGGGGGAAAACTTGCAGGGTAAAGCACTCCAGGATTTTGTTATCGACAAAATTGATGACCTGAAAGGTCAGGACATCATCGCTATCGACGTTAAGGGTAAATCCAGCATCACCGACTGCATGATTATCTGCACCGGTACTTCAACGCGTCATGTTGTTTCGATTGCCGACCACGTTGTTCAGGAATCGCGTGCAGCAGGCCTGTTACCGCTTGGCGTTGAAGGTGAAGCGACCGCTGACTGGGTGGTTGTCGATCTCGGCGATGTGATTGTCCATGTCATGCAGGAAGAGAGCCGTCGCCTGTATGAGCTGGAAAAACTCTGGGGTTAATGCGTGAAGTTGCAACTGGTCGCCGTCGGCACCAAAATGCCGGACTGGGTACAAACCGGTTTTACTGAATATCTGCGTCGTTTTCCAAAAGACATGCCGTTCGAACTGGTGGAAATTCCCGCCGGGAAACGCGGCAAGAACGCCGATATCAAACGTATTCTCGATAAAGAGGGAGAGCTGATGCTGGCTGCCGCAGGCAAAAACCGCATCGTCACCCTCGATATTCCAGGTAAACCCTGGGATACGCCGCAGCTGGCGCACGAACTGGAGCGCTGGAAGCAGGATGGTCGTGACGTCAGTCTGTTGATTGGCGGGCCTGAAGGGTTATCTCCTGCCTGCAAAGCGGCGGCAGAACAAAGTTGGTCTCTCTCCGCGCTGACGCTTCCCCACCCGCTCGTTCGGGTACTGGTGGCAGAAAGCCTGTATCGCGCGTGGAGCATTACTACCAACCACCCATATCACCGCGAGTAGTGACTGACCAGGGTAGATTAAGCAGCGGATGAAACTACAGAATTCTTTTCGCGACTATACGGCTGAGTCCGCGCTGTTTGTGCGCCGGGCGCTGGTCGCCTTTACGGGGATTTTGCTGCTTACCGGCGTGCTGATCGCCAACCTCTATAATCTGCAAATTGTCCGCTTTACCGATTATCAGACGCGTTCAAACGAAAACCGTATCAAGCTGGTGCCCATCGCGCCCAGCCGCGGCATTATCTACGACCGTAACGGCACTCCGCTGGCGTTAAACCGCACCATTTATCAAATCGAAATGATGCCGGAAAAAGTCGATAATGTGCAGGATACGCTTGAAGCGCTAAAAGGCGTTGTCGATCTGACCGACGATGATATCGCCGCGTTCAAAAAAGAGCGTGCCCGCTCCCACCGTTTCACCTCAATCCCGGTTAAAACGAACCTGACGGAAGTCCAGGTGGCCCGCTTTGCCGTGAACCAGTATCGTTTTCCCGGCGTGGAAGTGAAAGGTTACAAGCGTCGCTACTACCCTTACGGTTCCGCGCTGACGCATGTCATTGGTTACGTTTCCAAGATCAACGATAAAGACGTTGAACGCCTCGATAAAGACGGCAAACTGGCGAACTACGCGGCGACGCACGATATCGGTAAGCTGGGGATCGAACGCTACTACGAAGATGTCCTGCACGGGCAGACCGGCTATGAAGAGGTTGAAGTTAACAACCGTGGCCGCGTCATTCGCCAGCTCAAAGAAGTGCCACCGCAGGCGGGGCATGACGTCTACCTGACGCTCGACCTCAAGCTGCAGCAGTATATTGAAACCTTACTGGCGGGCAGCCGTGCTGCCGTTGTCGTCACCGATCCGCGTTCCGGCGGCATTCTGGCGATGGTGTCCATGCCAAGCTACGACCCGAACCTCTTTGTCGATGGTATCTCCAGCAAAGACTATTCCGGTCTGCTCAATGACCCGAATACGCCGCTGGTGAACCGCGCCACACAAGGGGTTTACCCGCCAGCGTCAACGGTAAAACCGTACGTGGCGGTCTCTGCGCTGAGCGCGGGCGTCATCAACCGCAATACCAGTCTGTTTGACCCGGGCTGGTGGCAATTACCAGGCTCTGAAAAACGCTATCGCGACTGGAAAAAATGGGGTCATGGTCACCTTAACGTTACCAAATCGCTGGAAGAGTCTGCGGATACCTTCTTCTACCAGGTTGCGTATGACATGGGCATTGACCGCCTGTCAGAGTGGATGAGCAAATTCGGCTATGGACATTACACCGGCGTTGACCTTTCAGAAGAACGTTCCGGTAACATGCCAACCCGTGAGTGGAAGCTGAAGCGCTTTAAGAAGCCGTGGTATCAGGGTGATACCATTCCGGTGGGTATCGGTCAGGGCTACTGGACGGCGACCCCGATTCAGATGAACAAAGCGATGATGATCCTCATCAACGATGGCGTAGTGAAAGTTCCGCACCTGCTGCAAAGTACGGTTGAAGACGGCAAAAAAGTGCCGTGGATCCAGCCGCATGAAGCCCCGGTGGGTGACATTCATTCCGGTTACTGGGAAATTGCCAAAGACGGTATGTACGGCGTGGCGAACCGCCCGAACGGGACCGCACATAAGTATTTCGCCGGCACACCGTATAAAGTGGCCGCCAAATCCGGTACTGCGCAGGTCTTCGGTCTGAAAGCCAATGAAACCTATAACGCGCACCGTATTGCTGAACGTCTGCGTGACCATAAGCTGATGACGGCCTTTGCCCCTTATGATAACCCGCAGGTTGCGGTGGCGATGATTCTGGAAAACGGCGGCGCAGGTCCGGCCGTGGGGACCATCATGCGCCAGATCCTCGACCACATTATGCTGGGTGATAACAACACCGAACTGCCGGCTGAAAACCCGGCCGCCGCTGCGGCGGAGGACCAATAATCATGACGGATAATCCAAATAAAAAATCGCTGTGGGATAAAATCCACATCGACCCAGCCATGCTGCTGATCCTGCTGGCTCTGCTGGTTTACAGCGCCCTGGTTATCTGGAGCGCCAGCGGCCAGGACATCGGCATGATGGAGCGCAAAATCGGCCAGATCGCGATGGGTCTGGTCATTATGGTGGTCATGGCGCAGATCCCGCCGCGGGTCTATGAAGGCTGGGCACCGTATCTGTACATATTCTGTATTGTGCTGCTGGTTGCGGTAGATGCCTTTGGGGCCATCTCTAAAGGCGCGCAGCGCTGGCTGGATCTGGGCGTTGTCCGCTTCCAGCCCTCTGAAATAGCCAAAATAGCGGTTCCCTTGATGGTGGCGCGTTTTATTAACCGTGACGTCTGCCCGCCTTCGCTGAAAAATACCGCCATTGCGCTGGTGCTGATTTTCCTGCCGACGCTGCTGGTTGCGGCGCAGCCTGACCTCGGCACCTCGATTCTTATCGCCCTCTCCGGCCTGTTTGTCCTGTTCCTGTCGGGTTTAAGCTGGCGTCTGATTGGCATTGCAGTCGTGCTGGTGGCAGCATTCATCCCGATTCTCTGGTTCTTCCTGATGCATGATTACCAGCGACAACGCGTCATGATGCTGCTCGATCCGGAAACCGATCCGCTGGGTGCGGGCTATCATATTATTCAGTCCAAGATTGCGATCGGTTCCGGCGGCCTGCGCGGTAAAGGCTGGCTGCACGGCACCCAGTCCCAGCTGGAGTTCTTACCGGAACGCCACACCGACTTTATCTTTGCGGTTCTGGCGGAAGAGCTGGGCCTGGTTGGCATCCTGATTCTGCTGGCGCTGTATGTGCTGTTGATCATGCGAGGGCTATGGATCGCCGCGCGTGCGCAAACCACCTTTGGCCGCGTGATGGCAGGCGGGTTGATGCTGATTTTATTCGTTTATGTCTTCGTAAATATTGGTATGGTGAGTGGTATTCTGCCGGTTGTTGGCGTCCCGCTCCCGCTGGTGAGCTACGGAGGCTCGGCACTGATCGTGTTGATGGCCGGGTTTGGTATCGTGATGTCGATCCATACCCACAGAAAAATGTTGTCAAAAAGCGTATAAAAATAAGGAGATCGGAATGCGTAAGCAGTGGCTGGGGATCTGCATTGCGGCAAGTTTACTTGCGGCCTGCACAAGTGATGATGGTCAGCAACAGGCAACCGTCGCGCCGCCGCAGCCTGCGGTTTGTAATGGCCCGATCGTTGAAATCAGCGGTGCCGATCCCGTTTATGAACCGCTCAATGCCAGCGCGAATCAGGATTACGAGCGCGACGGCAAAAGCTACAAAATTGTTCAGGATCCCTCCCGCTTTAGCCAGGCTGGCTTTGCCGCCATTTATGATGCCGAGCCAGGCAGTAACCTGACGGCGACCGGCGAAGCGTTCGATCCGATGCAACTGACGGCGGCTCACCCGACCCTGCCTGTCCCGAGCTACGCCCGTATCACCAACCTGGCGAATGGTCGTATGATCGTGGTACGCATTAACGATCGTGGTCCCTACGGTAACGACCGGGTGATCTCCCTGTCACGCGCGGCTGCAGACCGCCTGAACACCTCGAACAATACCAAAGTCCGTATTGACCCGATTATCGTGGCGCAGGATGGCACCCTCTCCGGGCCAGGTACCGCGTGTACGACGGTGGCGAAACAGACTTACGCCCTTCCTGACCGCCCGAACCTGGACGGCGGCATGGGAAGCGTCTCTTCTCCGGCAGAGCCTTCTCAGCCAGCAGGCGAAGTGCGCCCAATCAGCAATGATACGCTGCAGAGCGACGACACGACGGGTGCGCCGGTAAAGAGTAGCGGCTTCCTTGGCGCGCCGACCACGTTAGCCACCGGCGTGCTGGAAGGCAGCGAACCAACGCCAGCACCGGCTCCTGTTGCCGCTCCTGCCACAGAGCCTGCGCCCGTAACGGCTCCGGCGACGGCGCAAAGCACACCGGTTGCGGCTCCAGCGGCGGCCAGTGGCGGCTTTGTGGTTCAGGTTGGGGCGGTAAGCGATCAGGCCCGTGCGCAGCAGTATCAACAGCGTCTGAGCCAGCAGTTTGGTGTTCCGGGACGCGTTGCGCAAAACGGCGCAGTATGGCGTATTCAGATGGGGCCGTTTGCCAGCAAATCGCAGGCAGCGTCTCTGCAGCAGCGCTTGCAAAATGAAGCCCAACTACAATCATTTATCGCTGTAGCGAAATAATGAACTGGCGGCATCCAAAGTGTCAATTTGTGTAAAACACATTCACAAACTCATGCTTAAAGTCGGATGCCTGCCTGAATAGCATTTGCTATAGTAAGGCACTTTTTTTAATTCCATCACGGATGTCGTTGTTCTGACCATGAAGACCACTTTTTCTGCTCGTTTTGTGCAGCGCATGGCGCTGACCACGGCCCTTTGCGCAACTGCTCTCTCTGCAGCTCACGCCGATGACCTGAATATCAAGACCATGATCCCTGGCGTTCCGCAAATCGACGCGGAATCGTATATCCTGATCGACTATAACTCTGGCAAAGTGCTGGCTGAACAGAATGCCGACGCCCGCCGCGATCCGGCCAGCCTGACCAAAATGATGACCAGCTACGTTATCGGCCAGGCCATGAAAGCAGGGAAGTTCAAAGAAACGGATCTGGTCACCATCGGTAACGATGCGTGGGCAACCGGCAACCCGGTATTTAAAGGTTCATCATTGATGTTCCTGAAACCGGGCATGCAGGTTCCTGTTTCTCAGCTGATCCGTGGAATTAACCTGCAATCCGGTAACGATGCGTGCGTGGCAATGGCCGATTTCGCCGCAGGAAGCCAGGATGCCTTCGTCGGTCTGATGAACAGCTACGTCACCGCGCTGGGTCTGAAGAACAGCCATTTCCAGACCGTACATGGTCTGGACGCAGATGGTCAGTACAGCTCCGCACGTGATATGGCGTTGATTGGTCAGGCGCTGATCCGTGACGTGCCGAACGAATACTCCATCTATAAAGAGAAAGAGTTCACCTTCAACGGTATCCGTCAGACCAACCGTAACGGCCTGCTGTGGGATAACAGCCTGAACGTTGACGGCATCAAAACTGGCCATACCGATAAAGCTGGCTACAACCTGGTTGCTTCTGCCACCGAAGGCCAGATGCGTCTGATCTCTGCCGTGATGGGCGGTCGTACCTTCAAAGGTCGTGAGACAGAAAGCAAGAAACTGCTGACCTGGGGCTTCCGTTTCTTCGAAACCGTGAACCCGCTGAAAGCCGGTAAAGAGTTTGCTTCTGAGCCAGTCTGGTTCGGTGATAACGACCGTGCTTCCCTTGGCGTGGATAAAGATCTGTACCTGACCATTCCACGTGGTCGCATGAAAGATCTGAAAGCCAGCTACGTGCTGAACACCACTGAGCTGCACGCACCACTGCAGAAAAACCAGGTGGTGGGCACCATCAACTTCCAGCTGGATGGTAAAACCATCGATCAGCGTCCGCTGGTTGTTCTGCAAGAAATCCCGGAAGGCAATTTCTTCGGCAAAATCATTGATTACATTAAATTGATGTTCCATCACTGGTTTGGCTAAAAATTAAACACTTGAAAGTGTGATTTTGATCCCCATATACTAGATATCCTGATAACTCCCACCTGTCGTGGGAGTTATTCTTTTTGACGTTACGCCGGAGCTGACATGAAAACCAAACTTAACGAACTGCTTGAATTCCCTACCCCGTTTACCTACAAAGTAATGGGTCTGGCGAAACCTGAGCTGGTTGATCAGGTGGTTGAAGTGGTACAGCGCCATGCGCCGGGTGACTACTCTCCGTCAGTAAAACCAAGCAGCAAGGGCAACTACCACTCGGTATCCATTACCATTACCGCAACCCACATTGAGCAGGTTGAGACGCTGTACGAAGAGCTCGGCAATATCGAAATTGTTCGTATGGTGCTGTAGTCCCTCTGCGGTTACCCGGTTTGCCGGGTAACCCGCCTCCCCGCTTGTGATATACTCTCCCTCACCTTTTGTCCCTCGTCTTCGGAGACGTCCTTTTGTATCAGGATAAAATTCTTGTCCGTCATCTCGGGCTGCAACCTTACGAGCCTGTCTCCCAGGCCATGCATGATTTCACCGATTCACGCGATGACACCACCCCTGATGAGATCTGGCTGGTCGAACACCTGCCGGTATTTACACAGGGACAGGCGGGAAAAGCGGAACATTTATTGATGACGGGTGATATCCCGGTAATTCAAAGCGATCGCGGTGGGCAGGTCACGTACCACGGGCCTGGGCAGCAGGTGATGTACGTTCTGCTGAACCTGAAGCGCAGAAAGCTCGGCGTTCGCGAACTGGTTACCCTGCTGGAACAAACCGTGGTTAACACGCTGGCGGAATACGGTATTGAAGCCCATCCGCGTGCCGATGCGCCGGGCGTCTATGTGGGAGAAAGTAAGATTTGCTCACTGGGGCTGCGTATCCGCAAGGGCTGCTCCTTCCATGGGCTGGCACTGAATATTAATATGGATCTTACCCCCTTCCAGCGCATAAACCCCTGCGGCTACGCCGGAATGGAGATGACGCAAATGCGCCAGTGGGTTGAAAGCGCAACGCCAGAGAATATTCGTCCTGTGCTTTTGAAGAACGTTTTAGCCCTACTTAACAATCCATCTTACGAATATATCGCTGCTTAATATATTATGCATCATGGCTCGATTATTTGACGGGCCACTGTTTATTTACCGCTTTTACGCTTTACAATAATCCGCTTATTCTATATTTTCGAAGCGCCCGAATATTACCGCTACATATTATTAGCCTCCAGCCAGAACTGCATACAGGGCGTAAGTAACTTGCGTGATAATCACACAACTGTTTGTTTTTGATAAACAAGTGAAACAAAACCAACACTTTACGAATCTCTACAAGCATAATAAATAAATTCAACTATCATTCATAATGTGAATGTATACGGAGTGAAAGCGTGGAGTATAATAATTTACCAGCCAAACGACTGAATGCCCCAGGTGGTGATGACAAGCCACAAATTTTTCGGACTTTACGTAATATTGATCTCAATTTGTTGACTATTTTTGAGGCAGTATATGTCCATAAGGGTATCGTTAATGCTGCGAAAATTCTTAATCTCACGCCTTCAGCAATAAGCCAGTCAATTCAAAAACTGCGCGCTATATTTCCCGACCCGTTATTTATTCGTAAGGGCCAGGGGGTTACGCCGACGGCCTACGCTACCCATCTGCATGAGTACATCAGCCAGGGGCTGGAGTCGATTCTGGGTGCGCTGGATTTAACCGGCAGCTATGACAAACAGAGAACCATTACTATCGGCTGCACCCCGTCTGTCGGCGTGCTGGTGATGCCCGCTATTTTTCAGGCGATAAAAGAGCATGTTCCCCAGCTCCTGCTGCGAAATGTGCCGCTCAACGAGCCTGATATTCAGCTTGCTCAGTTTCAGACCGACCTGATTATAGAAAGCGGCAGCTTTAGCGCCCGAGCGCTCGGACAACATGTCCTGTATGCGGATAACCTGGTGCTGGTGTGCCGTCAGCAGCATCCCGCCCTGAGCGGGCCGTTGACCATTGAAAATCTGCGCAACTACGATCATTCGTCTTTCATGACCGAAGGACAGTCCAACCATGCGCTGCGTCAGCGAATCGATGAGATATTCCCGGAACGCCAGATCAGCTTCAGTAGTTACAATATGTTCACCACTGCCTCCCTGATTGGCAGCAGCGACATGCTCTGCATCATGCCTTCGCGTCTGTATACCTTGTTGCGTAAATGTTGGCCGCTGGAGAGCATTCCTCTCAACCAGCTCAATGCGGAATCTATCGAGATTTCACTGCATTACAACAAACTCAGCTTGCGCGATCCGGTGCTGGAAAACGTTATCCGCGTCATCCGCCAGGCCTTCTGACTGGTTGATACAGCACAAGCCCCTGCCCCCTGCCGGGCAAAACGCACAAAACAACAACTATTTTACAAATTGGCGACCTGGCAGGCTGCTTTACCGACCGTTTCAATGATATACTGCCTGTCGTTCGTTCAAAAATAGTTGATAAATACAACATTCCCTTGAATAGAAACGCTTTCCTTCGATATTCGCAACTGGAACACGCACGCTATGAGTAAACCCATTGTGATGGAACGCGGTGTTAAATACCGCGATGCCGATAAAATGGCCCTTATCCCGGTTAAAAACGTGGCTACAGAGCGCGAAGCGCTGTTAAGAAAACCGGAATGGATGAAAATTAAACTTCCGGCTGACTCTTCGCGTATCCAGGGGATCAAAGCGGCGATGCGCAAGAACGGCCTTCACTCCGTCTGTGAAGAAGCCTCTTGCCCGAACCTTGCTGAATGTTTCAATCACGGTACCGCGACGTTTATGATTCTGGGTGCCATCTGTACCCGCCGCTGCCCCTTCTGTGATGTGGCTCATGGCCGCCCGGTAGCGCCCGACGCCAACGAACCTCAGAAACTGGCACAGACCATCGCCGATATGGCGCTGCGTTATGTCGTTATTACCTCCGTTGACCGTGACGATCTGCGTGATGGCGGTGCTCAGCACTTCGCTGACTGCATTACCGCTATTCGTGAGAAAAGCCCGAACATCAAAATTGAGACGCTGGTTCCAGACTTCCGCGGCCGTATGGATCGCGCGCTGGACATCCTGACCGCGACGCCACCAGACGTGTTTAACCACAACCTGGAGAACGTGCCACGTCTCTACCGTCAGGTACGTCCTGGTGCGGACTATAACTGGTCTCTGAAGCTGCTGGAGCGTTTTAAAGAAGCGCATCCCCATATTCCCACCAAGTCAGGCCTGATGGTTGGTCTCGGTGAAACGAATGCTGAGATCATCGAAGTGATGCGCGATCTGCGCCGCCACGGTGTGACCATGCTGACGCTGGGACAGTATCTGCAGCCAAGCCGCCACCACCTGCCCGTGCAGCGCTACGTGAGCCCGGATGAGTTTGATGAGATGAAAGCCGAAGCGCTGGCGATGGGCTTTACCCACGCAGCCTGCGGCCCATTTGTTCGCTCCTCTTACCATGCCGATATGCAGGCAAAAGGCGAAGAAGTGAAATAAGGCTGTAATATTCACTTACAGTAATGCAAAAAAACCGGCCTCTTGAGCCGGTTTTTTTTCGCAAGCCCTCAGGCATTGCCGTTACTCTTTGTGAGAAAGCTTCTCTGCCGGGTCACCCTCGGCGCTTTTCTTCGCAGCCGCATCATCGTCGTTCATCGCTTTCTTAAAGCCTTTGATGGCGGCACCCAGGTCACCACCCAGCGTGCGTAACTTCTTGGTACCAAACAGCAGGACGACCAGTGCGGCAACCACCAGCAGTTTGGTAATACTAATCTCACCCATAGATACCTTCTTTACATAAACCAGGCTGCATTCAGCGCCAAAAACCTGATTGTATTAACGGTCATTTGACGCGTGCACACAATAGCAATCTGTAACAAGGTGAATCAAGCATTGTTGAAAAAAACATCACAATAATTGCGGTGGCGCAAACCGACGGTTGCGAAGAACCGGTAATTGCTGCCGTGCAAGCGTAATCCTCTCCCGCTGTAACTCTGTCATCAGTAAAACCGGGGCCTCCGCCGCAGCGGCTATCGTAACTCCCAGCGGATCCACCACCCTGCTCTGCCCAATGTTCTTATTGCCGCACTCCCCCGAGGCCACAACATAACAGGTAGTATCCAGCGCACGCGCTGCAAGGAGCGTTGCCCAGTGATGCTCTTTAAGCGGTCCCTTGACCCACGCGGCAGGCACAACCAGCACGTCAGCCCCCTTTAACGCGAGCGTAAGTGCCAGCTCAGGAAAACGCAGGTCGTAGCAGGTCATCAACCCAATCTTAAAGCCATCGACATCAAGCAGCGGTGGGATGCTGTCTCCCGGATCCACCCGCCGTGATTCCTGAATGCTGAAGGCATCATAAAGATGGAGTTTGGCATAGCGCGCAACGATCGCGCCGTCCCGGATGGCCACGAGCGTATTTACCGCCCGTCCCGCCGTCGAGGGGACATGCACCGTAAAGAGGGTGGTCAAACCATTGCCCGCGCTTTCCGCCAGCAGGTGCTGTAAAAATCCGCCGTCCAGGGGCTGGGCAGACTTCACCGACAGGTCCGGGTCGTTGTCATCTCTTGCCAGCAGCGCCTCCGGCAGCACCAGCAAGGAAGCTTCTTTCAGGCAGGCCTGCCTCATCAGAGAGACACATTTATCTGCATTCTCTTGCCAGTCAGGCGTAACCGCAAACTGTCCTACAGCAACATACATATTTGTCCCCTCAGCAAAAACCGCGTTAAACTCGCCACTCTTACACATCAAATAGCAGGTATTTACAGTGTTACAACTACTTTTAGCCGTTTTTATTGGTGGGGGTACGGGTAGCGTTGCGCGGTGGTTCTTGAGTATGCGTTTTAATCCCCTGCATCAGGCTATTCCAATGGGTACGCTGGCGGCTAACCTGATAGGTGCTTTCATTATTGGCGTGGGGCTGGCCTGGTTTAACCGTATGACGCATATCGATCCCGTGTGGAAGCTATTGATTACCACCGGCTTTTGCGGCGGTTTAACCACCTTCTCAACGTTCTCGGCGGAAGTGGTTTTCCTGTTTCAGGAAGGGCGTGTCGGCTGGGCGCTGATGAACATTGCGATTAATATGCTCGGCTCCTTTGCGATGACGGGGATCGCATTCTGGCTATTTTCTTCCGCCACGACGCACTAACAGACGCTGCGTTAATGTTGGCTTAATTTTTCTCTGTCACTCTGAACGCAATACAGAACGAGGGTGACAGAATGAAACAGAACCTGATGAGCGCAGGTGTGGTGTTGTTGAGCGTGCTGATCGTTGCCAGCTTCCTCAAAATGTATCTGCTTAGCTGATTCAACGCGAAAAAAAACCCGCTCAGTGAGCGGGTTTTGAAATTCTTGCTGACGCGTCTGAATTACAGAGCGATTACGTTAGCAGCAGAAGGGCCTTTGGCACCGTTAGTGATTTCGAACTCTACACGCTGACCTTCAGCCAGAGTTTTGAAACCATTAGACTGGATTGCAGAGAAGTGTACGAACACGTCTTTGCTGCCATCTTCAGGAGTAATGAAACCGAATCCTTTGGACTCATTAAACCACTTAACGTTACCTTTAATCTTAGACATCAAAATTACCTTTACATTAAAAAACGACACAAATGCTGTGTCGGGTACCAGTACATCAATTGTGGGACCTTTTGTCCAGCGGTTCTTTGATAAAAAGTGACTAAAGTCGCGTTAATTTCTGCTGACGGTTTTTTATCTCAACGGAATCAACGGCTGCACATTTTTTCACCACCACGTGACGTTTTTTCAGTTAAAACTGAAAACGCATCCAGGCGAAGTAAACGTTACCGTTGTTGTATGTCCCCGGGATATAGGTCATCTGGAACGTTGCCGGACCATAGCCGATAGAGGCCAGAGGTAGCAGCACCGGAATCGGAATGTAGTTCCAGTTGTCGCGTGCGGTCACACCGGCGGTGTAGCCCAGCCCCACATGGAAGTTTTCATCGGCTAACGGACGCCAGGTTTTCTCCCAGCCATAACCCCCGATTGGTTCCCACTTGTTAAAGGAATCTTTAAAGGCCATCAGATAGATGCCATGCCAGTTCCCTTTTTCGTCCCAACGCGACTGACCAAAACCAGCCCCCCACGGACGCTCGTTATATTTGTCAGTCTTTTCTTTGTCATAGGCAAAACGCGCATGCCACGTTATTGCCGGAACATACAGGTCATAATGCTCTGGCGCAGTCCAGGTCTGCGACACATTATCAGTGAAGGTGGAGAACCAGCCTTTATCGGTTGCATTGCTCTCGGCGTGTGCAACAGACGACAATGCTAACTGCCCAAAAATAAACAACAAAATGAGGAAAATTTATTACGTACAATCACAATGCAATTACCATTCTTAGTATTCGAGGCAAAGTTTACCATAAAATAGTTTAATCAAAGCTTAACAGCATCAGCGTTATTCCTAATTAATCAGCGTCTTCCTGGGAATATTCTGAGAGGAACATACCTTCATGCCATAATAAGCACAACAAAAGTAAGCCTTTGTTAGGCTTTAATACGCTGGACAACCTCACCAACGCCAGCAATGACGGTCTCCAGGGCCCGTTCCGGAGGGCTGCCGGCAGCCATTAAAAACCCAATTACCAAAGGGTTTTTGCCTTTTCTTTCTGCGGCGAATTTAAACCCACAAAATATTTAACAACCCATTATCATTTGATTGACATATAGTGATATCTATACCGGTCAATATGCGCATGAGATAAATGCCGGGGCGATGGCAAAAATACCGTTAATATCTTCTTTAGTAGTCTGTTTATTGATTTTAATCAGCAAGGACAGAACATTAATTCGGCACATTTCATCCTTCTTTTTTATTGATTATTTGTGCTCTCGGGCAGCAAGGATACAGGGGAAACCATGCTTACGTTTATCGAGCTCCTTATCGGAGTCGTCGTCATTGTCGGTGTAGCGCGCTACATCATTAAAGGTTACTCGGCCACAGGGGTGTTATTTGTCGGCGGGTTAACCCTGCTCATTATCAGCGCCATCATGGGCCATCAGGTGTTACCGGCCAGCGTAGACAGTACGGGCTACACCGCCACAGACATTGTTGAATACATTAAAATCCTGCTCATGAGCCGCGGTGGCGACCTGGGTATGATGATCATGATGCTGTGCGGTTTTGCGGCGTACATGACCCATATCGGCGCGAATGATATGGTGGTTAAACTGGCGTCCAAACCGCTGCAGTACATTAACTCCCCGTATCTGCTGATGGTCGCGGCCTATTTCCTTGCCTGCCTGATGTCCCTTGCCGTGTCGTCCGCAACCGGTCTTGGCGTACTGTTAATGGCCACCCTGTTCCCGATCATGGTTAACGTCGGTATCAGCCGCGGCGCGGCCGCCGCGATTTGCGCCTCGCCGGCCGCCATTATTCTTTCCCCCACCTCCGGTGATGTCGTGCTCGCAGCCAAAGCCGCTGAGATGTCGCTTATCGACTTTGCGTTCAAAACCACGCTACCCATTTCTATCGTCGCCATTGTCGGCATGGGCATCGCGCACTTCTTCTGGCAGCGCTATCTCGATAAAAAAGAGAACATCAGCCACGAGATGCTGGACGTGAGTGAAATCACCACCACCGCGCCAGCGTTTTATGCCATTCTGCCGTTCACACCTATTATTGGCGTGCTTATTTTTGACGGTAAATGGGGCCCGCAGCTGCACATCATCACCATTCTGGTAATCTGCATGCTGCTGGCCGCCCTGCTGGAGTTTGTGCGTGGGTTTAACACGCAGAAAGTCTTCTCGGGTCTGGAAGTGGCCTATCGCGGTATGGCGGATGCGTTTGCAGGGGTCGTTATGCTGCTGGTTGCAGCAGGCGTCTTCGCCCAGGGTCTGAGCACCATCGGCTTTATTCAGAGCCTGATTTCCATCGCTACCTCGTTCGGCTCGGCCAGTATTATCCTGATGCTGGTTCTGGTAGTGCTGACCATGCTCGCCGCCATGACCACCGGTTCAGGTAACGCGCCGTTCTACGCCTTTGTTGAGATGATCCCGAAACTGGCTCACTCCTCAGGCATTAACCCGGCCTATCTCTCCATCCCCATGCTGCAGGCGTCAAACCTCGGTCGCACCATTTCGCCGGTATCGGGTGTGGTTGTAGCCGTTGCCGGGATGGCAAAAATCTCGCCTTTCGAAGTGATCAAACGCACCTCCGTCCCCGTGATTGTGGGGCTGATTATCGTGATTATTGCCACGCAGGTGCTGGTACCCGGCGCAGCTTAAGCTAAATTCCTGATATCCAGAAAGCGCCTGCGGGCGCTTTTTGTGCTTTAATAATTTCCAGAAATTATTCATGCTCATTCGATCAGGAAATCACATGTTCAGGAAGGATATCGTTATTCCGTCTGGCGCAATCGCGCTGGCACTCTGTGTATTCTCCGCACAGGCCGACCCACTCAAGGCAACGCAGTATGGCGATTTCGATCGCTACGTTCTGGCTCTTTCCTGGCAAACCGGGTTCTGCCAGAGCATGGCCGACCGTAACCGCAACGAGCCCGAAGAGTGCCGTTTACAAAAAGAGAGTGATAACAAAACCGATTTTCTGACCGTGCACGGATTATGGCCGGGGCTGCCAAAATCTGTTGCCGCACGGGGTGTGGATGAACGTCGCTGGATGCGTTTTGGCTGCGCGACCCGTCCAATCCCGAACATGCCGGAGGTGAAGGCCAGCCGCAAATGCGCTGCCGCCGAAACCGGACTGTCGCTTTCAGGTGCTGCGAAGCTGAACAGCGTTATGCCAGGTGCTGGCGGTAACTCCTGCCTGGAACGCTACGAATATGCCAAACACGGCGTGTGCTTTGGTTTTGATCCTGACGCGTATTTCGGCACGATGGTGCGCATGAATCAGGAGATAAAAAACAGCGCGGTCGGCAAGTTCCTCGCCGATAACTATGGAAAAACCGTAAGCCGCAGCGACTTTGACAGCGCCGTGGCCAAAGGCTGGGGCAAGGAGAATGTCAAAGCGTTCAAGCTTACCTGTAATGGCAACCCGTCCTACCTGACCGAAATGCAGATCTCACTGAAGGCAGACACCATTAATAACCCGCTTTCTGCAACCTCATTTGCTCCGCAGCCACACCCGGGTAACTGCGGAAAACAATTCGTCATTGATAAAGCCGGTCACTGATTGACGATCGGTCGGGTCATGTCAAACCGGTGCTCGTCACTGATGCCATAGTAAGCCGTCGGCCCACCCGCACGCAGGATGGGCTGCGCTTTCGCTGTCTGATAAATCCCCTCTTCCAGCAACGTTTCGGCGATGTGAATACCCACCACTTCGCCGAGCACCAGCCAGGTATCAACCGGTGTGCCGTCGGCCCCGGTAAGCTGAATACACTGCGACAGGCGACACTCAAAGTTAACCGGGCTTTCTGCCACCCGCGGGGCGTTCACCAGCTGGCTGGCCGCTGGCGTTAATCCCGCAAAGGTAAATTCATTTTCATCGTGGGGAAGCATAGCCGAGGTCGCATTCATCGCTTCAGCCAGATCGCGCGTCGCCAGGTTCCAGACAAACTCGCCGGTTTCGGTAATATTACGCACGCTGTCTTTCCAGCCGTTGCTGGAAAAACCGATGATGGGCGGACGATAGTTAAAGCAGTTAAAGAAGCTATACGGCGCGAGATTCAGCTGACCGGCGTTGTCGCACGAGGAGATCCAGCCAATCGGGCGTGGGCCAATAATCGCGTTCAGTGGGTCATGCGGCAGGCCGTGTCCCAGAGAAGGTTGATAGAAATACATAGTGCTCTCTTAATGGTGGGGCAGACACGAATTGCGTTTCGCTCAGTACCCTGGATCAGGACACTCAGCGTAACGCAATCCGCAAGGAATTAAGACTGAATAAATTTCAGCAAATCGTCATTGATCTGGTGCTTATGCGTGGTGCATATGCCGTGAGAACCCCCGGCATAGACCTTCAGTTCAGCGTTCGGCAGGAGCTCTGCAGCCACCCGACCACAGGTCTCGATCGGGACTATCTGGTCGTCGTCGCCGTGGATCACCAGCGTCGGGATAGTCATCTTTTTCAGATCTTCACGCAGATCGGTCTCAGAGAACGCTTTGACGCAGTCATACAGCGCCTTGATCGACCCCTGAAGCCCCTGCTCAACGAAGCTCTCCCGCACCGCTTTGGACTCTTTCGCCCCCGGGCGGTTATAGCCATAAAACGCCTCGGTCAGCGCATAGAAGAAAGCTGCGCGATCGTTAATCACGCCTTCCCGAATACCATCAAACACCTCTTTCGGCACACCGTTCGGGTTGAAATCGGTTTTGATCATAATCGGTGTCACGGCACCAATAAGTACCGCTTTCGCCACGCGATCCGTACCGTGGCGACCAATATAGCGCGCCACTTCGCCACCGCCGGTTGAATGCCCCACGTGAACAGCGTCTTTCAGATTCAGACGCGCCGTCAGCTCAGCCAGGTCGTCGGCGTACTGATCCATATTGTGCCCATCCCACGGCTGCGCTGAGCGGCCATGTCCGCGGCGGTCATGTGCAATTACGCGAAATCCTTTTGACCCCAGGTATAACATTTGGTCTTCAAAGGCATCCGCCGTCAGCGGCCAGCCGTGGCTAAACACCACGGGTTGCCCGCTTCCCCAGTCTTTAAAATATAAATAACTGCCGTCTTTCAACGTAATTTTGTCGTAATCGCTCATGAGATCTCCTGAGAAGAAACACTGAATGCGGATAGTCGCCCGCAGGGGGCGCTTAAAAAGAATAATGCAAATTGGCAAGGGAGCACATTTTTCACCGAAAATTCATATGACCCATGAATGTGACCTGTATCACTTCAAAGTTGTGCGCTCAGCCAGTATCATCAGAAGAGTTAAACCCTCGCTGCCAGACGGCGAGGGTTTTCTTTTGGATTGGTTTCTGCGTTACACGCAGCATTAACGACATGGAGTAAAAAATGTCCAGACCCACCATCATTATCAATGAGCTTGACGCAGAACGTATTGACAGACTGCTGGAAAAAGCAGAATTCGCTTCGCTTCCGGTGGCTGACGCCCTGAATGAAGAGCTTGACCGGGCGCAGATGTGCACGCCTGAATCCATGCCTCACGACGTGGTCACCATGAACAGCCGGGTTAAATTCCGTAACCTGGCCACTGGTGAAGAGCTGACCCGAACGCTGGTCTACCCGGCGCAGATGACCGACAGCAGTGCACAGCTTTCGGTCCTTGCCCCTGTGGGTGCCGCGCTTCTTGGTCTGCGTATGGGAGACACCATCAACTGGGGGTTGCCGGGCGGTGCTGCGGCGCATCTGGAAGTGCTGGAGCTGCTCTACCAGCCAGAAGCCGCGGGCGACTACCTGCGTTAACCCCATCTGAACAAACGCTCCCGCGTTGCACAGAGGATGCACCCGCATCCTCTTTCCGCAAATTCACCCGATTATCCTATATCGCCCGAAAACCCCTTAACCCACGCTTAATCTGTTTGGGTGCCGCGGGGACGGTCATGAGTGAGATAGTGGTTATCACACTTATTTTTCTCATTATTCTGGCGATCATCGTCATGGCGGTGCTTTATCTTGAGCGTCATCGGTAAGCGATAATCTCACACCACCCCACCCGGGAAAGCATTGACCAGGCCTTTCACCTGCTGTGCTGCCGCGTCAGGCGTTTCCGCCCCCGGCACCAGAATGACCTTGCGGCACTCCTCCTCCCGTTTTTCGAAAATCTTGTAGGCGCGTTCCGCATCCGCCAGCGGCAGATAGTGGGTCACAATCTCCTCCGGCGTAAGCAGCCCTTTTTCGATAAGCGGCAGCAACTCGCCCAGCCAGGCGTGGACGTGTGTCTGCCCCATCCTGAAACTCAGCCCTTTATCGAAGGCATCGCCAAACAGGAAGCCGTGAATAAACCCGGCGTAAACGCCAGGGACGCTGACAACGCCGCCGCGCCGGACAGCCGCGATACACTGACGCAACGCTTTGCCGCTGCTGCCTTCAATTTTAAGGTTGCTGAGGATTGTTTCCGTGGTGCTGCCTTTGGCTTCGAACCCGACGGCATCAATCACCGCATCGACACCACGCTGGCCGGCAGTTTGCTCAATGATTTTTTCGGCGGCATCGTTATCATTATCAAAGTTGACAGGGATTGCGCCGTAGCGCGCCTGAGCGAATTGCAGGCGATACGGGTGGTGGTCAATGACGAAGATCTGTTCCGCCCCGAGCAGTCGCGCGCAGGCAATGGTCAGCAACCCCACCGGCCCGGCGCCGAACACGGCCACGCTCGATCCTTTTTCGATCTGCGCATTTTTTGCCGCCTGCCAGGCGGTGGGTAAAATATCTGACAGGAACAGCGCTTTGTCATCGGACAACAGCGGCGGCACCTTGAACGGCCCAACGTTCCCCTTCGGTACGCGAACATATTCCGCCTGGCCTCCCGGCACACCGCCGTAGAGATGGCTATAGCCAAACAGCGCGGCCGGCGCGGGAATTTGCTTTTTGTTCAGCGCGGCGCCCTGCCCGGCGTTGGTCGTCTCGCAGGCCGCGTATTGCTGCAGACGGCAGAAGAAACAGTCACCGCAGGCAATTACAAACGGGATAACCACGCGATCGCCTTTCTGTAAATTCTTCACCTCCCTGCCACACTCAACGATTTCCCCCATAAATTCATGACCAAAAATATCGCCGTGTTGCACCTTCGGGATTTTGCCGCGATAGAGATGCAGATCGGACCCGCAAATCGCCGTAGCCGTGACCCGCAAAATAATATCGTCTGGCTGTTCAATGATGGGATCGGGGACATTCTCGACGCGAACATGATGTGGGCCGTGATACGTGAGTGCTTTCATGCAACCTCCGAAAGGATCCAGGACAGTGTATAAAGGGTAGCTACCCCAGAAGACTTGCCCGTGATGGCGGATCTTTTGAGATTTTTCCTGGCGAGATCAAAAAGTGGCGCCGCGCTTACAGAAACCATTCATATTTTGTGGTTGAATGAATTCAGCGTTTATAAACAAGGAGAAACGGGTATGTATCAGACAATCATTATGCCGGTTGATGTTTTCGAGATGGAGCTGAGCGACAAGGCCGTACGCCACGCGGAGTTTCTGGCGCAGCAGGACGGGATCATCCATCTGTTACACGTGTTACCGGGTTCCGCCAGCCTGAGTCTGCACCGCTTTGCCGCCGATGTACGTCGCTTCGAAGAGCATCTTCAGCACGAAGCTGAAAATCGTCTACAAACCATGGTCGGGCATTTCAGCATCGACCCTTCACGTATCAAAACTCACGTCAGGTTCGGCAGCGTGCGGGATGCCGTTAATGAACTGGCCAATGAACTGAAAGCAGACGTCGTGGTGATCGGTTCCCGTAATCCTTCCATTACCACCCACCTGCTGGGCTCTAACGCGTCGAGCGTGATCCGCCACACCCACATTCCGGTGATGGTCGTCAGGTAAAAAAAAGAGGCCACCTTTCGGTGGCCTCTTGCTGTTGCAGGTGTAGTCTTGCTTTCTTTTTATGCCGTTTTGGTGCGAATCAGATAATCGAACGAGCTCAGAGACGCTTTCGCCCCTTCACCGGTGGCAATGATGATCTGTTTGTACGGAACCGTGGTGCAGTCCCCTGCCGCGAACACCCCTTTCACGCTGGTTTCGCATTTCGCATCGATAATAATTTCGCCCATGCGGTTGCGCTCAATCGCACCTTCCAGCCAGGTGGTGTTTGGCAACAGACCAATCTGTACGAAGATCCCCGCCAGCGCCACGCTATGCACGTCACCGCTCACGCGGTCGCGGTATTCCAGACCGGTCACTTTGCTGCCGTCACCTTTCACTTCTGTGGTCTGCGCATTCAGCACGATATCGACGTTTTTCAGGCTACGCACTTTGTCCTGCAGCACCTGGTCCGCTTTCATTTCTGGGGCGAACTCCAGCAGGGTGACGTGTTCAACGATACCCGCCAGGTCAATCGCCGCTTCCACACCGGAGTTACCGCCGCCGATCACCGCCACGCGTTTACCTTTAAACAGCGGGCCGTCGCAGTGCGGGCAGTAGGTGACGCCTTTGGTGCGATACTGATCTTCACCCGGGACGTTCATGTTGCGCCATTTGGCGCCGGTGGCAATGATAATGCTGCGCGCTTTCAGCACCGCGCCGGTGGCGGTTTCAATCTGGTGTAATCCCCCTTCAACCGCGGCCGGAACCAGCTTGCTGGCACTCTGGCTGTCGATCACATCCACTTCATAATCGCTGACGTGCGCCTTCAGTGCGCCAGCCAGTTTCTGGCCTTCGGTCTTCGGCACAGAGATGTAGTTTTCGATATCCACGGTGTCGAGCACCTGGCCACCGAAGCGTTCGCCCATCAGGCCAGTACGAATGCCTTTACGGGCGGAGTAAACCGCCGCCGCCGCGCCCGCCGGGCCGGAGCCGACAATCAGAACATCATACGCGTCACGTTTGTTCAGCGCTTCTGCCGCACGTTTTTCGGCACCCGTGTCCACTTTGGCAACGATTTCGGTCAGCGTCATACGGCCCTGGCCAAACTCCTGACCGTTCATAAAGACCGCCGGAACGCCCATGACGTTACGGTCGGTGATTTCGTTCTGGAACGTACCGCCGTCAATCGCCGTGTGCTTAATGCGCGGGTTCAGCACCGACATCAGGTTCAGCGCCTGCACCACGTCCGGGCAGTTATGGCAGGAGAGTGAGTAATAGGTTTCAAACTCAAAATCGCCGTCAATATCGCGGATCTGCTCGAGCAGCGCCTGCGCCTCTTTTGACGGATGACCACCGGTCCACAGCAGTGCCAGCACCAGCGAGGTAAATTCGTGGCCCAGTGGAGAACCGGCAAAACGCGGCCCCTGGTCAGAACCCGGATTGGTGATCAGGAAGGAGGGCTTGCGCACCGCCAGACCGTTATCTTCTTTGAAGGTCACGTTCGGTGACAGTTCGGCGATCTCTGCCAGCAGTTCCTTGATCTCTGCCGATTTAGCGCTGTCGTCCAGCGTGGCAATCAGCTCAACAGGTTTGGTCAGTTTCTCAAGGTAGGCCTTAAGCTGGGTTTTCATATTGGTGTCGAGCATTGTTCTTCCCTCTCTAAAAACGTCATCATGCAAGCTGCCTTATTCGGGCGGCCTGAATGCAACTTGCATCATGGTGCTGGAATAAAATGGGCGCGGGCGCGCCCATTACGACTGTCATTTCCGGAGCCTGTCGCGTCAGAGCAGGCGATGCTCTGCGCGAAAGACGGCGGGAAACTTAGATTTTGCCAACCAGGTCTAAAGACGGTGCCAGAGTCGCTTCGCCTTCTTTCCATTTCGCCGGGCAAACTTCACCTGGGTGAGAAGCAACGTACTGCGCCGCTTTCACTTTACGCAGCAGGTCAGAAGCATCACGGCCGATACCTTCAGCGGTAACTTCGATTGCCTGGATAATGCCCTGCGGGTCAACAACGAAGGTAGCACGGTCAGCCAGGCCTTCATCTTCACGCATGTTGTCGAAGTTACGGGTCAGGGCGCCAGTCGGGTCGCCGATCATCGCGTATTTGATTTTCGCGATGGTTTCAGAGCTGCTGTGCCATGCTTTGTGGGTGAAGTGGGTGTCGGTAGAAACAGAGTAAACGTCTACGCCCAGCTTCTGCAGTTCGTCGTAATGGTCTGCAACGTCACCCAGTTCGGTAGGGCAAACGAAGGTGAAGTCAGCCGGATAGAAGAAGAAGACGCTCCAGCGGCCTTCGGTATCTTTCTCGGTCACTTCGATGAATTCACCGTTTTTGAACGCCTGGTTTTTGAAAGGTTTAATTTTGGTATTAATCAAAGACATCTGTACTTCCTCCGTGTTTTCGTTGAGATGTAAGGTAACCAACTTTCGCCGGGTGGGCTAATGCGTTTGCTTTATCAAATCAATCAGCCATACCTAACAACCCGAACAAGACAACGTGATGAACTGAATTAACGAAAAGCCAAAAGTAAAAAGGCCGCCCTGGTGGGCGGCCCTGATACCTGAACTTTCCACAGGAACTTTCAGTGCCAGCAATTGCTGGCGTTGCGTTGCGCTCTACAAACCTCATATCAAGGCCGTAACAGCGCCTTGATTACAACACCCGCACAGCACGAGGGCAATGCACATGAGCGCCAATCGTATCTATGGCTGTGATAGGTTTCATCGAACACGGTTTATCGCGCAGGACTGAAGACGCGCCGGCGAGGATTAATAAAAATGAATGATAATTATTTGTCTATATATAATTGAGACTATTTTAATGCAAACACTCTCGCAGTTTTAGAGATAAAAATATCTTAATATTCATTGAAGCTCTATTTTATAAATCTGCCATCGTGATATATTAAGTCAACATACAACTCTAATTAAGTAAGTTAATTGCATGGATGGCAAATGATTAACTTCCTTCTATAGTTATCAGTGATGTGTTAACGCAACGCAGTCCACTCAGGATGAAACATGGCTAATCTCTACGATCTGAAAAAATTTGATCTTAATCTGCTGGTAATTTTCGAGTGTATTTATCAGCACTTAAGCATCAGCAAGGCAGCAGAAACGCTCTATATTACGCCCTCGGCGGTCAGCCAGTCGCTGCAAAGGTTGCGTAATCAGCTCAACGATCCCCTGTTCATTCGTTCCGGGAAAGGGATTACGCCCACCACGGTAGGCGTGAACCTGCACCATCATCTTGAGCAAAACCTCAACCAGCTTGAGCAGACGATTAACATCATGCATGGCTCAACGCTAAAAAAGAATTTTGTGGTGTATAGCCCGCAAATCCTGACCACAGAAAACCTGCTGGGCCCGCTTAAATTATTGATGCGTGAGCACAATTACGAGATTGAACTGCATGACATGCTGCTCTCTGCTGACTCCGCAGAGGATCTGCTGGCATACCGTAAGGCAGACTTAATTTTCTCAATGGCCCCGGTTAGCAACCGTTCAATGATTTGTGTGCCATATGCATCCTATTCCGTCCTGCTGGTCTGCAGCCAGGATCATCCGCGGATGAAAGAGGTGGCCACCATGGAAGAGCTTCAGGAAGAGAAGTTTACGATATTCCTCAGTGATGAGCCGGGCGTTAAAACCTATCAATCGATGGCAGAAAAAGTGCATGCGGAAAAGACAATCGGTTTTCGCTGTGACTCTGTATTTACTATTATTTCTATGATAAGTGCCTCTCAGTTAATTGGTTACGTACCCGAAATTTTATTTGATAAATACAGTGAAGTGCTAAGACTCAAAAAAATCACTGCACCGTTCACCCTTCCCTCGCTTGACATTTTTATGATTTATAACCGCTCGGCATTAAACAGTACGGCATTCGCGAAATTCATTAACGAAGTAACAGAAAAATAACAGCGACGGGCTGTGTCGCTCACAGCCCGTTTTCTCTGTTAATACATAATCCTGACTTATATTTTATAACGCTCTTTCGCGTTATTTTGACTGATATTACTCTCACTTATTACGGGCAGACCGCCGTTATTCTAACGCGAGAGGGATGACACGCTCAGAGTGTATTCAGCCGCTCCGCCGCCGCGAGAAGCGTCGATTCCTGTTTCGCAAAACAGAGCCGGATCAGCTTATGCGGGAACGGGTCGGCGCAAAATACGGACAGCGGAATGGCAGCAACGCCCACTTCTTTTGTCAGCCACTGGCAAAAACTCACGTCATCCCGATCCGAAATCGCGCTGTAGTCCGCCAGCAGGAAGTAGGTCCCTTCGCAGGGTAAAATCTCCAGACGGCTCTGGCTTAGCGCATTCACAAACAGATCCCGACGCTGACGGTAGAATGCCGGCAGGTCGCGGTAGTGCTCCGGTTCGGCGCGCAGCATATCAGCCAGGGCGAGCTGGGCCGGCGTGTTTACGGCAAACGTCAGGTACTGATGCACTTTACGCAGCTCAGCGCTGATGGCCGCGGGGGCCACGCAGTACCCCACCTTCCAGCCGGTCATGTGATAGGTTTTACCAAATGACGATACCGCCACGGCACGCTCGCGAAGCTGCGGATGGGCCAGCACGCTGGCATGCCCTTCCTGCGCAAAACAGATGTGCTCATACACTTCATCGCTCAGCACGTAAATTTCACGCCCGGCAATCGCCTGCCAAAGCTTTGCGAAATCGGCTTTCTGCCATGCGGTCGCCGACGGGTTGTGCGGGGTATTGATAATAACCAGACGGGTTTTGTCGCTCAGCAAGGCAGCAAACGCCTGCCAGTCCGGACGGAAATGCGGTGGCTGTAGCGCGATACGTTTCACCACGCCGCCGGAGAGTTCAACCGCCGGCGCGTAGCTGTCATAACTCGGGTCAAAGCAGATCACCTCATCACCCGTGCGCACCAGCGCGGTAATTGCGGCATACAACGCTTCGGTCGCCCCTGCTGTCACCGTGATGTCGCTGGTAGCGTCTGGCTTATAGCCATACAGCTCAGCCGTTTTGTCTGCTATGGCGTCCCGCAGTGCCTGCACGCCCGTCATCGGTGCATACTGGTTCGCCCCCTGCGCAACGTGGTACGCCAGACGTTCCTGCAAATAACGCGGGCCATCAAAATCAGGGAACCCTTGCGAGAGATTAATGGCGTTGTGCTGCTGGGCCAGTGCGCTCATTTGCGTAAAGATGGTGGTGCCAAGACTGGGAAGTTTACTCTGAGGAATCAATGCGTTATTGCTCATTGTGTTGTGCCTGCATGTAATACTTATGTTGCTGACACTATAACACGATGTTAGTCTTTGGCAATCAAGACGCTTAGACGTCTAAACAATATGAATATTCCTGACCGAGAGGGAAAAAGGAAGATGACCGACAACCTGCAACTCACACACCTGGTCGACGCCTGCCGCTGGATCGGCGCCAAAGGCTGGGCCCCCGCGACCGGCGGCAACATGTCCGTGCGTCAGGATGCGCATCTGTGCTGGCTCAGTGAATCCGGTAAAGATAAAGGCAGCCTGACCACCGACGATTTTCTGCAGGTGGAGATTGCGACCAACCGTGCACCGTCTGGCCGCACGCCGTCGGCTGAAACCGGGCTTCACACGCTCATCTATCGTCTGTTTCCCGAAGCCAACGCGGTTCTGCACGTCCATACCATCAATGCCACGGTCTTGTCGCGGCTGGTCAAAGAGCCTGAGCTGAAGATCACCGGCTTTGAGATGCAAAAATCCCTCTCCGGGCAGAGCACGCATCTGGATACGGTCGCCATCCCGGTGTTTGATAACGACCAGGATATCGACGCACTCGCCGCGCGCATTGCCGAATACACTCAGGCGCACCCGTTTAATTATGGTTTTCTTCTGCGCGGTCATGGCTTAACCTGCTGGGGACGCGATGTGGCCGAGGCCCGCCGTCATCTGGAAGGACTGGAATTCTTATTTGAATGCGAAATGCGTTTACGACACTGGGAGAGAGTATGATTCGCGCGATTGTGACGGATATTGAAGGGACCACCAGCGATATCCGTTTTGTCCATGATGTTTTGTTCCCCTACGCGCGTGAGCGTCTGGCGGCCTTTGTGTCCGCGCAGCAGTACGCCGAGCCGGTCAAATCGATTCTGGACAACCTGCGTGATGAAATTAACCACCCGCACGCCAGCGTAAGCGATCTTATCGACACACTTTTTACGTTTATGGATGAAGACCGCAAGTCAACCGCGTTGAAGGCGCTACAGGGGATCATCTGGCACGACGGCTACGTTAACGGCGATTTTACCGGCCACCTCTACCCGGACGTACTGCCTGCGCTGGAAAAATGGAAAGCGCAGGGTATTGATCTCTATGTTTATTCCTCAGGCTCCGTCGCGGCGCAGAAACTGTTATTTGGCTACAGCGACGAAGGTGATATTACTCATCTGTTCAGCGGCTATTTTGATACCCACATCGGTGCCAAGCGCGACGTCCAGTCTTACCAGAACATTGCGGCACAAACGGGTATCCCCCCGTCGCAGATCCTGTTCCTGTCGGATATACATCAGGAGCTGGACGCCGCTGAGCAGGCAGGTTTTCGCACCCTGCAGCTGATTCGCGGCGATGATGACGGTGCAAGCCACCACCATCAGGTACACCAGTTCGACGAGATTAACCCGGAGCAGATCCCTTCATGAGCGCATTGACCATTTATTCCGATAAAGACCCCAGTCAACCTCGCTGGCACAGCACCGACGCTGCCGACATCGCCCAACAGCTCAACGCCAGAGGGGTTCGTTTTGAACGCTGGGCCGCAGACCGCGACTTAGGCCGCGATCCTGCCCCCGATGCGGTTATCGCGGCTTATCAGCATGCGATCGACACGTTAGTGGCAGAGAAAGGTTATCAGAGCTGGGATGTCATCAGCCTGCGTGCCGACAACCCTCAAAAAGAGGCGCTGCGCGCAAAGTTCCTGAACGAGCATACCCACGGGGAAGATGAAGTGCGTTTCTTTGTTGAGGGTGCGGGGCTGTTTTGCCTGCACATTGGCGACGAGGTGTGTCAGGTAGTGTGTGAGAAAAACGACCTGATTTCCGTGCCTGCCGGAACGCCGCACTGGTTTGATATGGGCTCAGAGCCGAACTTTACCGCCATTCGTATTTTTGATAACCCCGAGGGGTGGATTGCGCAGTTCACCGGCGATGCGATTGCGGATGCGTATCCGCGTCTGGCATGATTTTTCCCCTCTCCCTTCAGGGAGAGGGGGCGAAAAAACGTCAGTGTTTCAATCCCTTCGTATATGCCACCAGCTGGTCCAGCACAATGCCCCACCCTTCGTGGAAGCCCATCTGTTCATGCTGCTCGCGGATTTCCGCCGTTGGATGGCGAGCAATGGCGGTATAACGCGTTTTGCCCTCCCCCACATCATCCAGCAGTAGAATGGCCGTCATAAACGGCTTTTCGGCGGGCTTCCAGCCTTCCGTGTAACCGTCGGTAAAGACCAGCTTCCTGCCGGGATCGATTTCGAGAAACACCCCCCGGTTATCCATCCGTTGCCCGTCTACCTCAAACACCGTGTTAAACCGCCCGCCAACGCGCAGGTCAAGATCACACTCGGTCACTTTGTGCGGAACCGGAATGAAGAAATTTTTGATGTGCTCGGGTGTCGTCCAGCAGAGCCACAGCAGATCGCGCGGGGCATCCACCACGCGTTCCAGTTTTAAGTCTGTATCAGGATCAAGCGTCACGTGACTGTCCTCCTAAAGGGAACCCCTTAAAGGATAGTCGTCCTCAGGCGAATTTCCCTTTTGCCACCTCTTCCGGCGTGACGATGCCCGTATCCAGCACCCAACCGCTTATCAATGCCGCTGGCGTGACGTCAAAGGCCGGGTTGTAGACCTGCGCGTTTTCAGGAGCCCACTGCACCGCGCCAAAGCTCCCGGCCACGCCCGTCACTTCGCTGGCCGCACGTTGTTCAATGGGGATTGCCTCACCGTTCGGGCACGCCGGGTCAAGCGTGGTATGCGGGGCAGCGACATAGAACGGAATACCGTGGAACGTTGCCAGAACCGCCAGAGAATAAGTGCCAATTTTATTCGCCACGTCGCCGTTAGCCGCAATACGGTCTGCGCCCACCCACACCGCGTCAACCAGCCCTTTTGCCATCAGGCTGGCGGCCATGGAATCGGCGATCAGCTGATACGGCACGCCCAGCTCGCCGAGCTCCCATGCCGTCAGTCTTCCACCCTGCAACAGGGGGCGGGTTTCATCCACCCAGACAGAGCTGACGCGTCCTTCCTGATGCGCGCGGGCAATCACGCCGAGCGCGGTGCCAACCCCTGCCGTCGCCAGCCCGCCGGTATTGCAGTGGGTCAACAGACGGCTGCCGGGTTTCACCAGCGTACTGCCGGCATTCGCGATGGCCTCGCACAGCTGCTTGTCTTCATCAATCAGACGCAGCGCTTCCGCCACCAGCGCAGGCACAAAATCCTCCTGCCAGAGAGCCAGCTTCATGCGGTCGAGGTTGTTCATCAGGTTCACCGCCGTCGGGCGGGATGCCCGCAGGGTCTCCAGGGCCACAGCCAGTTCATCACGGCTTTTGCCGTTTTCCGCCAGAAGGGCCAGCAGCAGGCTTGCAGAGAGACCAATCAGCGGTGCCCCGCGTACGCGCAGGGCGTGAATATGGCCGACCAGCGCCTCTACCGTCGAGGCGTCAAGCCAGCGTTTCTCCTGAGGAAGCGCCTGCTGATCGAGAATAAATAACTGATTCTCCGCCACTCGCAGGCTGGTCGTCTGTAATGTCTGCATGTCGTTAATTCCCTGTTGCGTTGTTGTAGCACATTGTGTCAGGATGAAATCCAGATATATAGACGTCTAAATGTCTTTATTAGCTAAACCAGTGAGGAACAGGCAATGTCGCAATACCGTACCTTTACCGCCCAGGATGCCGTGGAGTATGCAAAGCAGTTCGGCGGCCTTGATGATCCCTCATCGCTGGTGGAGGCGCAGGAAGTGGGCGACGGTAACCTCAATCTGGTGTTCAAAATTTACGATACCGAGGGCGTAAGCCGCATCGTTGTTAAGCAGGCGCTGCCGTATGTGCGCTGCGTCGGCGAATCCTGGCCACTGACCCTGGATCGCGCCCGCCTGGAGGCGCAAACGCTGGTCGAACACTACCAGCACAGCCCGCAGCACACGGTGAAAATCCACCACTTCGACCCCGAACTGGCGGTGATGGTGATGGAAGATCTCTCCAGCCATGCCATCTGGCGCGGGGAGCTGATCAAAAATACCTACTACCCGCAGGCGGCGCGTCAGCTGGGTGAATACCTCGCGCACACGCTGTTCCATACCAGCGACTTTTACCTGCACCCGCATGAAAAGAAAGCACAGGTCGCGAAATTCATTAATCCGGAGATGTGCGAGATCACCGAAGATCTGTTCTTCAACGATCCGTACCTGGTCCACGAACGTAACAACTACCCTGCTGAACTGGAAAAAGACGTTGCCGCCCTGCGCGATGACGCTCAGTTAAAAATTGCCGTGGCCTCGCTGAAGCACCGCTTCTTCTCACACGCTGAAGCCCTGCTGCATGGCGATATTCACAGCGGCTCGATTTTCGTGGCAGACGGCAGTCTGAAAGCCATCGACGCAGAGTTCGGCTATTTCGGCCCCATCGGTTTTGACGTCGGCACCGCCATCGGCAACCTGCTGCTCAATTTCTGCGGCCTGCCGGGGCATCTCGGTATTCGCGATGCCGCCGCGGCCCGTGAACAGCGTCTGACCGACATTCAGACGCTGTGGAACACCTTCGCGGAGCGCTTCCAGATCCTGGCCAGTGAGAAAACGCGCGATGCGGCACTTGCTGCCCCGGGCTACGCCTCTGAATTCCTGAAAAAGGTTTGGAAAGACGCGATCGGATTCTGCGGCACGGAGCTGATTCGCCGCAGTGTCGGTCTGTCGCACGTGGCGGATATCGAGACCATTCAGGATGAAGCAATGCGCCACGAATGCCTGCGCCACGCGATTACGCTTGGCAAGGCGCTGATTGTGATTGCCGACCGTATCGACACCGCCGAAGATCTGGTGGCGCGGGTGCGTCAGTACAGTTAAACGCCTCGGCCCTCTCCCGATGAAGAGGGCCGTCAGAAAGACACCAGCGCGCCGTTACCCCAGATACTCAATCACCGACAATCCACCGTTATAATCCGTGCTGTAGATAATGCCCTGCGCATCGACAAACACATCGCATGACTGGATCACCTGCGGTCGATTCGGCCGCGTATCCATCATCCTCTCTGGCGCCGCCGGCACCAGCGCACCGGTTTCAACCGGACGGTAAGGATTGGAAATATCAAACGCGCGCACGCCCGCATTCTGCCAGGTCGCAAAAATCAGCGTAGAGCTGACAAAGCTTCCCGGCCGGTTCTCGTGCAGGTTGTGTGGACCAAAATGCGCCCCTTTCGCCACATAATCCCGCTCCTGCGGCTGCGGGAATGTGGAAATACTTACCGGGTTCGACGGCTCGCGAATATCAAACAGCCAGATGAACTTCTCACCGTCCTCCTGGTTATCCAGTACCGCTTCATCCAGCACCACCAGCAGGTCACGATCCGGCAATGGCAGCGCGGTGTGCGTGCCACCTCCAAACGGCGGGCTCCAGTTGCGATGGCTAATCAGCTTCGGCTGCGTGCGATCCTTCACGTCCAGCAGCGTCAGTCCCCCGTCGCGCCAGCTCCCGTAAGCGGTATCCCCGGCGATAATCGCGTGGTGCAGCGCGTAGCGTTTGCCTTCCGGCCAATTGGGTTGCTCACCGTCGGCCTGGTTCATCCCCGGCAGCCACCAGCGCCCGGCCACCTCAGGCTTTTGCGGGTCGGTCAGATCGATCGTCAGGAAAATATAGTCGGTAAAGCCGTCGATCAGCGCCGAAACATACGCCCAGCGCCCGCCGACGTACCAGATACGGTGAATGCCGATGCCGCTCAGGGATAAAAAGCCGATCTCACGCGGTTTGTCAGGGGTGGAGATATCAAACACCCGCAACCCGGCGCTCCAGCCCTTGTCCTGCACGTCGCGTACGGTTTCCCCTACCTGACGGGTGTAGTAGACCTTTTCGTCAGCGAAACGGGCATCCGCGAACAAGTCTCGCGCATTAATGACCAGCAGGAGATCATCGTGCGCCTGGAGATGAACGTTCCAGGTGCCGGGCGGCGCGGGCATATAGCCTGCCGGTTTGGGATGTTTAGGGTCGCGCACGTCCACAATGGAAAAGCCCTGTGAGACCATATGCCCGATGTACGCGAAACCGCGATGCACCATCAGCTGCACGCCGTCCGGGCGACCGCCCTGGTCGCTATGGCCAATCAGCCGCATATTGCGGCTGTATTCAGGCGTGGGAAGCACACTCATTGATGTTTCGCTTCAAGCGTCGCAAACCACGGGGCGATAAAATCTTCGGTCTGACCCCAGCCTGGAATGATTTTCCCCAGCGACGCCACGTTCACCGCGCCTGGCTGGGCGGTCAGCAGCGCCTGCGGGATCGCCGCCGCTTTGAAATCATACGTGGCGGGTGTGGTTTCACCGGCAATCTTGTTGGCAATCAGACGTACGTTGGTTGCACCAATCAGCTTCGGATCCACCGCCACGCTCACTTTCCACGGGCTGCCTGGCTCGCGCATCAGCTGAAGATCCTGGTTTGAGATATCGATGCTGTAGAGTTTGATTTCGGTGCGGCCATTCTCTTTCAGGGCTTTGTAGGCCCCCTGGCTGAAGGCATCCCAGGTTCCCCAGATGGCGTCAATTTTGCCTTTCGGGTATTTCGCCAGAATAGCGCCCACTTTATTCGCGGTATCTCCCTGCACGTCAGACGAAACGGCACCGATAGACTCCAGCTCTTTAATGTCCGGATACTGCTTCTGCAGCGCTTTATAGGCTGCCTGACGACGTTCCATCGGCGGGAAACCGGCAACCCACAGCTTCACGATGTTGGCTTTGCCGTTGAAATCTTTCGCCAGCTGGCCGAAGGAGAGATGGGTCAGGGAAGCATCATCCTGCTGGGTCACGGTCACCCCGGGAATGTCGCCCTGAACGGCGGTATCAAACACCGACACTTTAATGCCGGCATCGACGGCTTTTTTCACCAGCGCGGTCGCATAGGGGTCGCGCCCCTGAGAGAGGATAATCCCGTCATATTTCTGGCTGATCGCCTGATTGACGAAGTCCTGGAATTTGGCATCGTCGCCATTGCTCAAAAAGGTGCTGACCTTAAAGCCGAGCTTTTTGCCTTCCTGAATGGCACCGGCGACAAACTGCGTGGTGTTGTCGTCAGAGCCGAGGTTACGGATCACCGCAATGCGGATAGGGCCGTCATGATTTGCAATGGCGGGCGGAAGCGGTGCGGGGGTTGCCGCAAGGCCTGGCAGCGACGTCAGTAACCCTAATGCCACCAGAGAGAGGGTGATTTTTTTCATTCTGTTTTCCCGTTGTGTTGTGATCAATCGTTAGCGTTTTTGTATGTAGGTAATCGCCAGCGCCACGGCGAGCACCAGCCCTTTTATAATGTCCATCGCGTAATAGGGTACGGAAAGCATCACCAGACCGTTCGACAGCACGCCAAGAATGACTGCCCCGACGAGCGTACCCAGCGCGTTCGGTTTTCCGGACCCGGCGAGCGAGAAGCCAATCCACGCCGCCGCAACCGCATCCATCAGATAGCCACCGCCCGCATTCACCTGTGACGAGCCAATCCGCGAGGCCAGTAAAATGCCGCCTAGTCCGGCGAGCAGAGAGGCAATCACGTAGGCCGCCACCTTGTAGCGCGTGGTGCGAATACCGGAGAGACGTGCCGCCTCCGGATTACCGCCGATGGCATACATGCGTCGTCCGTGGGTGGTCAGTGACAGCCCCAGCTGTGCGAGGATCGTCACCACCAGCATGATGATCACGATAGTCGGCACCTGTCCCAGCAGGCTGAATGCCGCCGGAATGGTCCCTTCAGCCATGTCGCCGCTCGGCAGCACCATGTTTTCGGTAATTGACCCGCCGTAGCTGTAGGTCATCGCCACGCCCTGGATAACAAACAGGCTGGCAAGCGTGGCAAGCATGTCCGGGATCCGCAGGATGACAATCAGAAATGCGTTAAACAGGCCAACCAGGGTACAGAGCGCCAGGGTAATCAGTATCGATTCGGTAGTGCCGAAGCCGTACCAGACGAACAGTGACACCACCAGCGCGTTAGCCAGCGATGCCGTTGAACCAACCGACAGGTCAAACCCGCCGATGGTCAGCGAAATTGACACCCCGATAGCAATCACCGTCACGATGGCAATGGAGCGCAGGATATTGATAATGTTGTTCGGATCAAGGAAGTTGTCCGACGCCAGGCCAAAGATGGCCACCAGCGCCACCACGGTCAGCAACATGCCCCACTTGTAGAGAAAATCAAAAATTTGCTGACGGCCAGACACCGCCGCCGTTACTGAAAGGGCCTTGCTCACGACGCCGTTCCTCCGGTTGAATAATAAAGTAGTGTCTCTTCGTGGGCCTCGGCCCCGGCGATTTCCGCCACGATACGTCCGTCCCACAGCACGCAAATGCGATCGCACAGCCCCACCAGTTCAGCGAATTCACCGGAGGCGTAAATCACCCCTTTGCCCTCGCGCGCCAGGCCGTCAATTAACTGGAACAGATCGGTTTTCGCTTTGACATCGACGCCTTTGGTCGGCTCATCAAAAATCAACACGCTGGCGTCGTTGCGCAGCCACTTGCCGATGGCAATCTTCTGCTGGTTGCCCCCCGACAGACGACGCAGCACCTGCCCCGGCCCACGCGCACGCACGCCGACGCGGGCAATCACCTCTTCCGCCCAGCGCCACGCCTGACGGTGGCCGAACAGGCTCCAGCGCGAGAAGCTGTTATCCGCGGTGACCGCCAGGTTCATGCTCACCGGTTCATCAATAAAAATGCCCTCTTTGCGCCGCTCCTCCGGTACCAGCGCCAGACCGCGCAATACCGAATCCGCCGGATCGCGCGGCTGCCAGGGCTGATGATTTAGCTCACCGCGCGCTACACGGCTTTTGCTGGCCCCAAACAGCGCCTTGCAGAGTTCCGTTTTGCCCGCTCCCGCCAGCCCGGCAATGCCCAGAATTTCGCCTTTTCGCAGGTGCAGGGAGATATCTTTCAACAGCGCGTCATCGTGCAGCCCTTCCACGCGCAGTAACGTCTCGTCACTGTGCGCAGGACGGGCCGGCGGATAGATATCGTTAAGCTCATGGCCAAGCATCTTCTCAACGATTGCGTCACCGCTGAGGTTCGCCATCGGGCCGGATTCAATCAGCTTGCCGTCGCGCAGCACGGTTAAGGTGTCGCAAATAGCGTTCAGTTCGTGAATACGGTGAGAGATAAACACCACGCCAATCCCCTGCTTTTGCAGACGTCTCACTACGGCGAAAAGCCGTTCGCTTTCATGGCTATCCAGCGGCGCGGTCGGTTCATCCAGAATCAGAAAACGGCAGTGGTGTGAGAGCGCCCGCGCCAGCAAAATCTGCTGCTTTTCTGCCAGCGTGCAGGTGTCGACGATGCGTCGCACATCCAGAGCGATACCCAACTGCGCCAGCGCCTGTTTCGCCTGCTGGCGGATTGCGCGCCAGCGATAGCGATGCCCCGGCTGTGCAAGCTGATCGAGCATGATGTTTTCGGCAATGCTCAGCTCTGGTATCAGCGCGACGTCCACTTCCTGCTGCACCAGGTGGATACCCAGCCGTTTGGCATCAAGCGGCTCGCGGATCGTCACCGGCTGGTTATTAATGCAGATCTCACCTTCGTAGCGATCGTAAGTGCCGCACAGCACCGCCATCAGCGTCGATTTCCCCGCGCCGTTTGCGCCGGTCAGCGCATGCACGGAGCCGCCCATTAACGTCAAATCCACGCGCGACAACGCCTGAAAGCCGGAAAAGGCCAGGCTGATACCGCACATCTCAAGGCGACTGGAAACCATCCGCGTTAAATCCTTCTTTCATATTGTGATTTATCGAATTTTTCACAGCTCCGGTTGACTGACAACGACGGAAAAGGCATAAGATAAAGCGAAATATTATTAGCCATCCGGATGTCCAGACATAACATCGGGTTAGCGCTTGCTAAAAAAAGGACAACACATGAGCAACACCGATATCCGCGTCGTGCCGGGCCCGGCGAACTATTTCTCGCATCCGGGAAGTCTTGCGCACCTGAATGATTTCTTTACGCCGGAACAGCTCTCCCGCGCGGTGTGGATTTATGGCGAACGCGCCATTGAAGGCGCGCGCCCTTTCTTGCCGGAAAGCTTTCACGCACCGGGGGCAAAACATCTGCTCTTTAAAGGGCACTGCAGCGAACGTGACGTCACCGATCTGGTGACGGCATCTGGCAATAACGCCAGCGTGGTGATTGGTGTCGGCGGTGGCGCACTGCTTGATACCGCCAAAGCGGTGGCGCGCCGTCTCGGCGTGCCGGTGGTGGCTATTCCCACCATCGCCGCCACCTGCGCCGCCTGGACGCCGCTCTCCGTCTGGTATAACGATGCCGGTCAGGCGCTGCAGTTTGAGGTGTTCGACGATGCTAACTTCCTGGTGCTGGTGGAACCGCACATTATCCTCAATGCCCCAGCGGAGTACCTGCTGGCAGGCATCGGCGATACGCTGGCGAAGTGGTATGAAGCGGTAGTCCTGGCCCCACAACCCGAACACCTGCCTCTGACCGTACGCCTGGGGATCAACGGCGCGCTGGCGATCCGCGACGTGCTGCTTTCCCGTAGCGAAGAGGCGCTGGCCGACCAGCAGCGTGGCGAAGCGACGCAGGCGTTCAGGGACGTTGTGGATGCCATTATTGCCGGGGGCGGAATGGTGGGCGGTCTGGGCGAGCGCTATACCCGCGTGGCGGCCGCGCATGCGGTGCACAACGGTTTAACCGTTTTGCCGCAAACGGAAAAATACCTGCACGGTACCAAAGTGGCCTACGGCATCCTGGTGCAAAGTGCGCTGCTCGGCCAGGATGACGTGCTGGCCGAGCTGGTGGCGGCCTATCAGCGCTTTACCCTGCCCACCACACTTCGCGAACTGGAGGTGGATATCAACAACCGCGACGAGCTGGACAAGGTCATTGCCCATACGCTGCGCCCGGTGGAATCTATCCACTATTTGCCGGTCGCGCTCACCCCTGAGGTTCTGCGCGCCGCGTTTGAGAAAGTGGAATCCTTCAGCCGTTAATCGTTCCGACCGACTATACCTAATGATGATTCTCATCACTCTCGCAACGAGGTCATCATGCAGATCGATTTAACAGGTAAGAAGGCGCTGGTTACCGGCGCCAGTCGTGGGTTGGGTCGTGCCATCGCACTTTCACTGGCACGCGCCGGTGCCGATGTGGTTATTACGTATGAAAAATCCGCCGACAAAGCCCAGGCGGTCACCGAAGAGATAAAGGCGCTTGGGCGCCACAGCGAGGCGATTCAGGCCGACAGCGCCAGCGCACAGGCCATTCAGGATGCGGTTACCCATGCGGCGCGCTCCCTGGGCGGGCTGGATATTCTGGTCAACAACGCCGGGATCGCACGCGGCGGTCCGCTGGAGTCCATGACGCTGGCGGATATTGACGCCCTGATTAACGTCAATATCCGGGGCGTGGTGATCGCCATTCAGGAAGCGCTGGTGCATATGTCTGACGGCGGGCGCATTATCAACATCGGCAGTTGTCTGGCAAACCGTGTGGCGATGCCCGGTATTGCCGTCTATTCGATGACCAAATCTGCACTCAACTCCCTTACCCGGGGTCTGGCTCGCGATCTCGGCCCGCGCGGCATTACCGTGAACCTTGTGCATCCTGGCCCGACAAACAGCGATATGAACCCGGAGGATGGAGAACAGGCTGAATCTCAGCGCCAGATGATTGCGGTGGGACATTACGGCCAGCCGGAAGACATCGCCGCCGCGGTCACCTTCCTGGCCAGTCCTGCCGCCGGACAAATATCCGGCACGGGACTGGATGTCGATGGCGGGTTAAACGCCTGATCGCATGTTGAATGTAAACAAAAGCAGATCAGCCTTTGTTTACCGAAAGAGGGTTAACAGCACTTCGCGCCGCCCTTGCCGCCGTAGCGGGCGTCCTGGCGGTCGCGGAAGAAAGCTTCATAGGTCATTGGCGTCTGGTCAGGGTGGTTGACGCGCATATGCTCGACGTAGTTGTCGTAATCCGGTACGCCGATCATCATTTTGGCGGCCTGGCCCAGGTATTTTCCTGCTTTGGAGAGGGTGTCGAACATAGTGGATGTCTCGTCTTTTATCCCCTCTCCCCGGCGGGGAGAGGGTGAGGTTGAGCGATTAATGCGCCCCTTTCGCCTGGGTCACAATCTCTTCCAGGTTCTCAGGCATTGGCTCATACGGTGTCTCTTTTGCCGTCGGCTTGTCTTCTTTCAGCGCCGCCAGTGCAGTCTTCAGAGAATACAACGCCAGCACCACAACCACCACCATAAAGAAGATGGTCAGCCCGGCGTCCAGACGGTTGTTAAACACCAGCTGCGACAGCTGTGATTCCGTATATTGCGCCGGGATCTTACCGCTGTCGATCATCGCCTGGAACTTGTTGGCGATAGCCAGGAAGCCCACCTTGTTGTCCGGGCTGAAGGCTTTCTGCCAGCCTGCCGTCAGGGTACAAATCAGCAGCCATGCGGTCGGCAGTAACGCCACCCACGCATAACGCTGACGCTTCATTTTGAACAGCACTACCGCACAGAGCATCAGCGCCATGCCCGCCAGCATCTGGTTGGCAATACCAAACAGCGGCCACAGGGTGTTAATCCCTCCCAGCGGATCGACGACGCCCTGATGGAGGAAATATCCCCACGCCAGTACGCACAGCGCCGTTGCCAGCAGGTTCGCCGGTAATGAATCGGTACGTTTCAGGTTCGGTGAAATCACCCCCAGCAGATCCTGCAGCATAAAACGTGCCGCACGCGTTCCTGCATCCACCGCCGTCAGAATAAACAGCGCTTCAAACAGAATGGCGAAGTGATACCAGAACGACACGTCCATCAGCCCGCCCAGCGCGCCGTGCAGAATATACGCCATACCCACCGCCAGCGTTGGCGCGCCCCCCGCACGGGAAATAATTGACTGCTCGCCCACTTCACTGGCGATATGGGTCAACGTGTCTGGGGTAATGGCAAAGCCCCAGCCGCTCACCACCTGCGCGGCAGAGGCCACCACGTCAACGGTGCCGGCCGGTGCCAGCAGCGCCATTGGGCTGTTCATCGCGAAGTAAACGCCCGGGTCGATAATACAGGCCGAGACCAGCGCCATTATCGCCACGAACGATTCCATCAGCATGCCGCCGTAGCCAATCAGGCAGGCCTGATTCTCATTGGCGAGCATTTTCGGCGTGGTACCGGAGGCAATCAGCGCGTGGAAGCCAGACACCGCGCCACAGGCGATGGTGATAAACAGGAACGGGAACAGGTTGCCGGTCCAGACCGGGCCGGTGCCATCAATAAATTTGGTCAGCGCAGGCATGGTCAGCGTTGGGCGCATAATTAAAATGCCGATTGCCAGCCCCACAATCGTGCCGATTTTCAGGAAGGTAGAAAGGTAATCGCGCGGGGCCAGCAGCAGCCACACCGGCAGCACCGCCGCCACAAATCCGTACCCTACCAGCATCCACGTCAGCTGTACGCCGGTGAAATCGAAGAACGGCGCCCACGTCGGGCTCTCAGCCACCCAGCCGCCGGAGATAATGGCAAACACCAGAAAGACCAGGCCGATGACCGACACTTCACCAATGCGTCCCGGACGCAGGTAGCGAATGTAGATCCCCATAAACAGCGCCAGCGGAATGGTAAAGGCCACGGTATAGGTTCCCCACGGACTGTGGGTCAGCGCTTTCACCACGATCATCGCCAGCACCGCGAGGATGATCACCATGATCATAAAGGTCGCGATCAGGGCGATCACCCCGGCCGTGGCTCCCATCTCCTCTTTCACCAGCTCACCGAGCGAACGTCCGTCGCGGCGGGTGGAGACGAACAGCACCATAAAGTCCTGCACCGCGCCGGCCAGCACGACGCCCGCGAGGATCCAGATCATCCCCGGCAGGTAACCCATCTGCGCCGCCAGGACTGGCCCCACCAGCGGGCCCGCGCCGGCAATCGCCGCAAAATGGTGACCGAACAGCACTTTTTTGTCGGTAGGCACATAGTCCAGACCGTCGTTATGACGAACCGCAGGCGTCATGCGCGTGCCGTCGACCCCTAACACCGTCTTCGCGATATAGCGGCCATAAAAACGGTACGCGATCAGATAAATACAGACCGAGGCGACAACGATCCACAGCGCGTTGATCTGTTCCCCCCGGTTGAGGGCGATATAGCCCAGGGCAAATGCTCCCACAACGGAGAGCCCTGCCCACGTAAGGTATTTCCCTGAGTTGTTCATAGTTGTTATCCGTTGTTGTGAAACAGTGAGATGTTACATTTTGTTTCTAGAACAACGCTCAAAATTTAACAACTTTGAAACGCAATAATGCGTGGTCAAACCAGACATTTACACCACATTGTTAAGCCGATCACCTTCCGCTGAAACACCCCTGCTGCCACGGGTCACACTTTTGCCTTTTTCGTCCCGACACCGCCTTACGAAATGATTTGTATCATTTTTTTTGCTCAAAACCTCGCCAGAATGACCCTGCGCAATCGCGTGCATACAAGGAAAAGGATATGAACAGTTCAGTACCTCAGGATCTCAAGGTCGGGCCCGGCGCGTACGTTGCGCTGGCATTCGCAGCCGTTTTCTTCTCTGGCCTGCTGGGCGGAAAAGAGTGGTACGGCGTGTTTGATTTCACCACCCTCAACGGTGCGTTTGGCAAGGTGGTCAGCAAGGCCAGTCTTGAAGACGGCACCCTGACTACCGCCACCAGCGCCTTTCGCGGTACCGGCGGCAGTGGCGCAATGGACGGGTTTCTCTTTGCGCTCGGTTTAATTCCGGCCGTGATGTTTGCCCTCGGGATGATCAACGTGCTGGAGCACTATGGTGCGCTGCGTGCGGCACGTAAGCTGTTAACGCCGCTGCTGCGCCCGCTGCTGGGCATTCCCGGTACCACCGGGCTGGCGCTGATTGGCAGCCTGCAGAGCACCGATGTGGGTGCATCCCTCACCCGCAACCTGTCCGATGAAGGTCAGATTAGCGAAAAAGAGAAAGACGTTTTCGCCATGTTCCAGTTCTCCGCCGGGGCGATGATCACCAACTTTTTCTCCTCTGGTGCCATCCTCTTTACCCTGGTCGCCGTTGACGGGACGGCCGCGGTGCCAACCTCTATTGGTGCCTGCATCGCCGTGATGTTCATCATGAAGATTGTCGGCGCGAATCTGCTGCGCCTGATCCTGACCGTCATCGGCAAAGATGCCCCGGAGCAACAACCGACGCAAGGAGAGACCGTATGAGTGCCCCACAATCTCATCCCGTGATTACCGATGTGTTTGTCGAAGGCGCACGCAAGGGCTGGAGTATTGCCACCGGCAGCACCCTGCCCAACGTGGTCATGGCTTTTATCATCATCAAGGCGCTGGAAATTACCGGGGCACTGAAAGGGCTGGGGATGATCTTCTCCCCACTGATGGGCCTGTTTGGCCTGCCGGGTGAAGCGGCTGCCGTGCTGATTGGCGGCTGGATGTCGATGGGCGGTGGGATCGGCGTGGCGATCGGCCTGTTTGATAAAGGGATTATTACCGGCGAGCACCTGGCGATTCTGGCACCTGCTATCTATCTGATGGGCTCACAGGTGCAGTATCTCGGCCGCATTCTGGGTGTGATCGGCACCCGCGCCAAACGTATTCCGCTGATGATTGCCATTTCGGTCATCAACGCCTTCTTAGCCATGCTGCTGATGCGCATTATTCTCTGAACAGGACGTTACTATGAACCTTGACCATTATATTGAAGAGCTGAAAACCCTGGTGAACGTGGACTGCGGTACCCGCACTGTCGCAGGCGTCGAAACCGTGGCTGGCATTATTGAAACGCTCTGGCAGCGCGAAGGCTGGCACACCGAACGGGTCAATCTGGGCGACAAGGTCGGCCCGGGCGTATTCGTCAGTAATAAGCCACAGGCGGCACAGTTCGACGTTCTGCTGGTCGGCCATCTTGATACGGTATTTGCCCCCGGCACCGTCGCCGAGCGTCCGCTGAGCGAGGACGCCACCCGTCTTTATGGCCCTGGCGTATCGGATATGAAGAGCGGCCTGCTGAATATCTTGTGGGCGATGCGTGATCTGGACGCAGCCGACCACGATCGTCTGGCCATTGCGATCGCCATGAATCCCGACGAGGAGACCGGCTCCGTCTATTCACACGAATGGATTGGCGAACTGGCAAAACGCGCCCGCTGCGTGCTGGTATGCGAAGCCGCGCGCGCCGACGGTTCGCTGGTGAAGGCTCGCAAAGGGATGGCGGGCTATCACCTGACGTTCAGCGGCGTGGCGGCACACGCGGGTAACGAACCGGAGAAAGGCCGCTCGGCGATAACCGCCCTGGCAAACAGCATTATTGCCATTAATGCCCTGACCGACCAGGAACGTGGCACCACGCTCAACGTTGGGGTGATCCACGGCGGCAGCGCGGCAAACGTGGTGGCCGATAAAGCCGTTGCCGAGCTGGACGTGCGTTTCTGGGAAAACGATGAGTACAGCCGGGTGAACCAGGCGCTGGAGGCATTGTGCGAAAAAGGCTTTTTAGAGGGCGTTACGACCTCGCTGACGCGCGTGAACCACAAACCGGCGATGGCAGCGAGTAAAGCCACGCAGGCGCTGATGCAGCAGGTTGAAGCGGCAGGTCAGGCGGAAGGAATAGCCATTACCTGGCAGGCGGTCGGTGGTGGCAGTGATGCCAACCACACCGCCGCGCTGGGCATTCCGACCCTGGACGGGCTGGGGCCGATCGGTGCCGGGTTCCACAGCCCGGCGGAGTGGCTGGATAAAGCGTCGATTGCGCCGAGAATACGCTTGTTGAAGCGGGTGATTTCGATGCTGTAAGCCTTACCCCTCTCCCCAACGGGGAGAGGGATGTTGACCGTGCAACGCTAGCCCAAAATTTGGGTACTCAACCGGCAGGTACAGCACCGCCGTCCCTGCTCGTCGAACACCACAATCTCCCAGCTCTGGCTGGTTCGCCCAAGATGCAACGGCTGACACACTCCGCGCACCTTCCCATGCGATACCGCGCGATGGTGCGTTGCGTTCAGCTCCGTTCCCACCACGCTTTGTCCGTCGCGGGTCATCAGAAACCCGGCCATCGACCCCAGCGTTTCCGCCAGCGCCGCCGACGCCCCGCCGTGCAGCAGACCGAACGGCTGATGGGTACGCGCATCCACGGGCATTTCGGCCTCAAGCGTATCGTCACCGATGCGGGTATAGACAATGCCCAGATGCGCCACCATGGAGTTCAGACTGGTGGCGTTCATATCTTCACGCGATAAGTGACGTTTCCAGATCATCTACGCCCCCAGCGTGGAGCCGCCGTCCACCACGATATCCTGCAACGTGATATGGCTGGCAGCATCGGACGCGAGGAACAGCACCGTGCTGGCAATCTCCTGCGGACGGGCGATTTTGCCCAGCGGAATACCGAGCTTGAACTGCTCACCAAAGCCGCGAATACGCTGCTGCTCAGCGTCGTCGCTTTTCCACAGGGTGCGCTGCATATCGGTATCCGTTGACCCGGGCGACACCAGATTACAGCGCACGCCACTGCCCGCCAGCTCAAGCCCGACGGTCAGCGCCAGGCTTTTTAGCGCCGCTTTCGACGCACCGTAGGCGCTCATGCCGATACGCGGCGTGTGGGCCGCGTCAGACGCCACGGTGACAATCGCCCCGCTTTGCTGGCGACGGAACTGGCCCATCGTCTGCTGGAACAGGTTAAATGCCCCGCCGACATTAACCGCGAAGGTTTGCTGCCAGTCCTCCTGCGCAATCTGGTCGGTCGCGCCCATACGCAGAATTCCCGCCGCGTTCACCAGCACGTCCAGACGCTCAAGCCTTGCCAGCGCGCGCCCGCACACCTCGCGGACCTGTGCGGCATCCGCGATGTCCAGCGTTTCGGTGGCAAAGGGATACGCTTCCTCCGGGAAGGCCAGGTCGAATCCGGTGACCTGCGCGCCAGCTTCAACAAACGCCCGCGCCGTCGCGTAACCGATGCCCTTACCCGCGCCCGTTACCCAGACGGTTTTGCCGGTAAAATCGAACCCCGCCATCACTTCACCTCGCGGGAGAGCAGCGCCCACCAGGCGTCGAGGGTGGGATTTTTCGCCAGCATCACGAAGTCGATATCGCCGTGCACTTTGCGCCAGCGGGCGGCCAGCGCCATCATGCGCACCGAGTCCAGACCGTAGTCGATCAGGTTTTCGTCATCCATCGGCTCATCTGATTCATCCAGCAGCGGCAGGATGATGTCACGCAGCGCCGCTTTCGTGGCCGGAATGGACGGCAGCAGGTCGTCCGTCATAACCACCCGGCCGGCGCGCCCTGCGACGTAGTTCAGGGACATCAGGTGCTCATCGCGGGTAAAATCGGCCAGCGCATCGGCGATAAAGAACGGTTTGATATCCCGCATAAAAGCGTCTGTAGCGGTCGTCATGCAGCCAATATGGGCGTAAACCCCGGTGATCAGCAGCTGGTTGCGCCCCGTCTCTTTCAGCATCAACTCCAGCGGCGAGCGGTGGAACGCGCTGTAGCGCCACTTCACCAGTACCGTATCGGCTTCATCCGGCGTCAGCTGAGACACAATGCGCTGCTGCTCTGGTGAGCGGGTCAGCCCCGGTCCCCACATATCGTTCAGCAGGGCGCGATCTTCATCGCTTTGCGCTTTCGGCTGCGCGGTGTAGTAAACCGGAATATTGTGTTGCTTGCAGTAATCGCGAAGTCTGGCGATATTCGCGACCACCTGGGCCATCATCGGGCTGTTTTCGCCCCAGAAGTTCAGGAAATACTCCTGCATATCATGGATCAACAGCGCGGCACGTTCTGGCTCAAACGCCCAGTTCACTTTGTTATCTGGCAGGTCTGCGGCCGTCGGCAGCGCATAAGCGGTTAATTGTGGAATGGCCATACTCTGTTCCTTAGCCCCGGGCGCGTTCAGCTAGCCACAGGCGCAACTGTTTCTTATCGACTTTGCCGACGGGCGTTAACGGAAGCGCATCAACGCTCTCCACGCGGTCCGGCAGTTTAAATTCTGCAACGCCCTGCTCACGCAGGAAGCGGCGCACCTCCACCGCACGCAGTGGCTCTTTCACCACCAGATACGCGCAGCTCTTTTCACCCAGCAGGCTGTCCTCCATGCTCACCAGGGCCGCGTGGATCACCGCGTCGTGGCGCAGCAGCAGGTTTTCAATCTCTTCTGCGGCAATCTTTTCGCCGCCACGGTTGATCTGATCTTTCTCCCGTCCCTGAACGGTGATGTAGCCCTGTTCGTCAATGGCGATCAGATCGCCGGAGCAGTAAAAGCCGTCTGCATCAAAGGCGCTGGCGTTGTGCTCCGGACTGTTGAAATAGCCGCGGAAGGTATACGGCCCGCGGGTCATCAGACGCCCGACTTCACCGCGCGGGAGCGGATTACCGTGCTCGTCCGCCACCCACACTTCGTCATCCGGGCACATCGGGCGCCCCTGCGTATTGATAATGCGTTCCGGCGTATCATCGAGTGCGGTGTAGTTCACCAGCCCTTCCGCCATACCAAACACCTGCTGCAGCTGGCAGCCAATTTCTGCCGGAATACGCGCCGCGAGCGACGCGGACAGGCGCGCCCCACCGACCTGCAGCAGCGTCAGCGATGAGAGCGGAGCATTCCCTGCACCGTCGGCAATCGCCTGCAGCCACAGGCTGACCGCCGGGGGCACCAGCGAGGTAACCGTAATCTGATGTTTTTCTATTAGCGGGAAGCAGATTGTGGCGCTCGGATCGTTTGCCAGCACCACGCAGCCCCCCGCCGTAAAGACGCCTAACGAGCCGGGCGAGCTCATGGCGTAGTTATGGGCCGCTGGCAGCGCATTCAGATAACGCGTGTCCGCGGTAATCCCGCAGATCGCATTGCTGCGACGGATGCTGTAGTCATAGTCGTTATGCGTACGCGGGATCAGCTTCGGCGTGCCGGTGCTCCCGCCCGAGAGCTGGAAGAACGCCACTTCGTCGGCAGGGGTCGGGTTCGGAATGAAATTTTCTGCCGGATGCGCAATCGCCGCGTCCAGCGCATGTTCACCCTTGTCGCCGCGCAGCAGCACGACGCGCACCGAACGGTGCTCATCGACAAAAGTATTGAGGAAGTCATCCCCCGCAAACAGGGCGTGCTCGCGATCGGCTATCAGCAGCGCAGGTTTGATCTGCGCGGCGTAGGCGTTCAGCTCCGAGCGCTGATGGCTAAAGAGCGCATTGACCGGCGCCACGCCCACCTGCAGCAGGGCGAAAAAGGTCATGTAAAACTCGCACACGTTGCCAAGCTGCACCAGCGCCGTTTCACCGCGATGGAGCCCCAACGCCTGCAGCCGCGATGCCAGGTTATTCACGGCCTGGTTAAACTCGCGGTACGTTATGCGACGGTCACCGTCGACGATCGCCACCGCATCGTTATTCTCCTGATCCGTCAGGATGTGGGTCAGCGGCAGATCCTGCCAGTAGCCTTTTTCACGGTAGCGCCGGGCAAAATCCTCGGGCCAACGGGTAAAGGGAAGGGTCATGAGTGTTCCTTAGTGCAAACCAAAAACATTGAGCATGGTGGAGAGTTTTACGCCGGTTTCACGCCACTCGCCCACGGGTGAAGAGGCCGGGACAATGCCCGCGCCGGCAAACAGGCGAACGGTATTCTGCTGCAGACGAGCGCAGCGGATGGTGACCACCCATTCGCCATTGCCTTCACTGTCGCACCAGCCGACGATGCCGCCGAACAGCTCGCGATCGAACGGCTCCAGCCCGGCGATCAACGCCTTAGCAGCCTGATGCGGGAAACCGCTCAGGGCTGGCGTCGGGTGCAGCAGGCAGGCCAGCGTCAACGCGTTTTCGTTTTCACGCGCCTCACCTTCCACCGGCGTGGCCAGATGCCAGAGCGTGGGGGTGGTGATCAACTGTGGGGAGGACGGCATGCTGAGGTAATGGCTTCGCGATTTGAGAATGGCTTTCATCGCCTGAGTCACCAGGTCATGCTCGTGACGATCTTTTTCGGACGCCAGCAGCTTGTTGCCCGCCTCACGATCCAGCACGTCATCCGGCTGACGACGCGCGGAGCCTGCCAGCGGCAGAGAGCTAAAATGCGCCCCTTCTTTACGCAGCAGCAGTTCCGGGCTTGCGCCGAGCAGCACGCCACCGTCTTCCAGCGGTACGTGGAAGTTGTAGCTGGCCGGGTTCTGGGCGATCAGCCGCTCCATGAGCGCACCGCTATCAATCGGTTTGTCGGTGACGATATCAATCAGGCGCGACAGCACCACTTTGTTCACCTGCGGCGTGGCGGTGAGGGCAGCCGCGCGGGCGACCATCTCTTCAAATACCGGCTGCGGCGGGATCTCGGTGCGTTTTTCCACCTTCAGCGCCTGTGAGCCGGCAACATAGCGGGCGGACTGCTGACGCGCCGGGCGAGAAAAGGTCTGCCAGCGTTGCGGAATAAACAGCGACGACGGCTTGCGGGTATCAAACGGAATGGCACCCACCATCACAGGATGGGCAATGCCGCTGGCTTTTGCGTTGCGGAAAGCGTGGGCTAATTTCTGCTGAAACTGTCCTGCCGGATCGTCACCCCCGACGGCGGATTCAGAGAAGCGGGAAAAACAGCCGGACGTGGTAAAACTGCGGTAAGGCGACATAAAGAAAAAGCTGTCTGATTGCAGCGTGCTGGCGGTGTGCTGAACTTCCTCAGCCAGGGACGTATCCATTTCATCCTCCTAAAATGATAAAGGCAGTAATAATGATTATCATTTATATTTACGCTCGCTAACCTAATCTCACATCGCGTCGGTGTCAACCGCAGAGCAAACATCTTCTTCGGGTAACGCTTGCATCCCGTCGTCGCAGACATGAAAATGAGAAGCATTAACTTCAACAGAAACAGGATGCCACGTTGTGAAATGTCTTGCCGTCTGCCGTAATCCCCTGCTTTTCATCGGACTTTTTGTTTTAGGACTTACCTCAGCGCTTGCCGCCGACTGGCCGCGTCAGGTGACAGACAGCCGCGGCGTGCATACGCTTGAGCACAAACCGACGCGCATCGTCTCCACCAGCGTGACCCTGACCGGCTCCCTGCTGGCGATTGACGCGCCGGTTATTGCCAGCGGCGCCACCACGCCCAACAACCGCGTGGCGGATGCGCAGGGATTCCTGCGCCAGTGGGGCGATATCGCGAAACAGCGTCAGCTTGCGCGTCTGTACATTGGCGAGCCGAGCGCCGAAGCGGTGGCCGCCCAGATGCCGGACCTGATTTTGATCAGCGCCACCGGCGGGGATTCGGCGCTGGCGTTGTATGACCAGCTTTCAGCTATCGCGCCGACGCTTGTTATTAACTACGACGACAAAAGCTGGCAGGCGCTTCTAAAACAGCTCGGCACAATCACGGGTCAGGAAAAACAGGCCGCCGAGCGCATCGCCGCGTTTGATAAGCAGCTTGCCCAGGTGAAACAGCAGATGACATTACCGCCGCAGCCGGTGAACGCCATCGTCTACACCGCCGCCGCACACTCGGCAAACCTGTGGACGACGGAATCCGCTCAGGGCCAGTTATTGCAGCAGCTGGGCTTTACGCTGGCTGAACTGCCTGCCGGATTGCACACCTCCAAAAGCCAGGGTCAGCGTCACGATATTATTCAGTTAGGCGGGGAAAATCTGGCGACCGGGCTGAACGGCGAAGGGCTGTTCCTGTTTGCCGGAGATCAGAAAGATGTGGATGCGATTTACGCCAATCCGCTGCTGGCGCACCTTCCAGCCGTGCAGAACAAGCGCGTCTGGGCACTGGGAACAGAGACGTTCCGCCTGGATTATTACAGTGCAATGCGAGTACTGCAGCGTTTAGACGCACTGTTCAGGTAAGAGGCTAACCCGGCCCTCTCGGTGAGAGGGCCGGTGTGAACGCGTCAGGCCGCACTGTCGTTCAACACAACCTCCTGCCTGAACCGACGCAGCTCAACCAGAACCACCAGCAATATCCCTCCCAGCATAGCCAGGACAAAGCCGCTGCTGCTCGCTGAAGCCACCGGGGTCATTATCGCCCCCAGCCCGCCGAGGATAGCCGCGCCAATAGCATCGCCCGTCACGTTCTGCGCGGTCCACAGACCGTTGATACGCCCCAGCATCCCTTCCGGCGTCTGGGTCTGAATCAGGGTGTACTGCAACAATGAACTGATGGCGCTCAGCCAGCCAAAAATCACCAGGCACATTACGCCCAGCGCCCATACCGGCATCAGGCTGAAGAAACCAATCGCAATAAACGACGCCAGGGTAGCCAGCAGCATGATCAGCCCGGGACGCGCACTCTGCGCCAGGTTACCGCTGGTCAGCGCGCCGCATGCCGCGCCGAGCGGAATAGCCGCGTACAGCACGCCGATTTCCGACGCGCTCATCTGCCACACGCCCGCCAGCGCCGGGTAAAGCACGCGTACGGCGCTGGCCATCGTCAGCAGACCGCCGAGCAGCGCAATGCCACCTATCAACGGATTACTGAACAGAAAACGGATCGCGGCCATCAGTGATGTCAGCGGATGTTCACGCGGCTGTGGCGGAGGCGGCAGGTGCGGCAAACGCAGGAGCGTGAGCGTAGTGATAAAGGTGCCCGCCGCCGCCAGCCCATAGTTCCACGCCACGTTGCCGGTCGCCAGCAGCAGGCCACCGACCATCGGTGAAATTACCGACCCGAGGCGCACGGTCAGCATGGTGATTGCCCCCGCCTGCATCAGGTTTTCGCGCCCGACCAGCGCGGGCGTGGCTGCCAGCAGCGCCGTGACGCCGAGTGAAGCAAAAAAACCGTCCCACAGACCGAGGGCGTAAATGGCAATCAGTGACGGCTCCGGCAGTATGGCGTTCAGACACAGCCCGATAAAGCCTACGCCGCACGTGCCGCGTGCCAGCAGGATCAGTTTTTTACGCTCATACCGGTCCGCCAGCACGCCGCCCACCATCAGGCCGATAAACATCGCCCCACCGGTTAAGGTAACCGAAAGCCCCACCAGCCAGCTGGAGTGGGTCATGGACTGGATCTGCACCGGCACGGCAACGCCAAGCAGGCCGAGGGAGAGGATGGAGATAAAACGGGCGATAAAGACAGCGCGGTATGCGGGGTGCGTCTTCAGCAGGCTGAGGTTGAGCAGCCAGGATTTTTGATTCATGACAAGGCCTTGAGTGTATTTCTACCAATTCCATTGGCGCACATGCTAACATAGCCAAATAAGATAGATAACGATAATCACTATCATTATCAAATCATGGATGTTGCTATGTCGTTTTCCTCTTCCGCGGTGCGCGCCGTTGCCGTGCCCGTGTTATTGCTACTGTTAATCCTTGCGATTGCACTCAGTTTGCTGATCGGCGCGAAGCCGCTGCCCGCGTCCGTTATTGTCGATGCGCTCACTGGCAGTTGTCAGAGCGCCGACTGCACCATCGTGCTCGATGCCCGCCTTCCCCGTACCCTTGCCGGACTGCTGGCCGGGGGTGCGCTGGGTCTTGCCGGTGCCTTAATGCAAACGCTCACCCGTAACCCGCTGGCCGACCCCGGTATTCTTGGGGTAAACAGCGGTGCCAGCTTTGCGATTGTGCTTGGCGCGGCGCTCTTCGGTTTTACCTCTCCGTCTGAACAACTGGTGATGGCCTTCTGCGGCGCGCTGGCGGCATCGCTGGTGGTGGCGTTTACCGGTAGCCAGGGTGGCGGACAGCTGAGTCCGGTACGCCTGACGCTGGCGGGCGTGGCGCTCGCCGCCGTGCTGGAAGGGTTATCCAACGGCATCGCCCTGCTTAACCCGGATGTTTACGACCAGCTGCGCTTCTGGCAGGCCGGTTCGCTGGATATCCGCACCCTGGCAACCTTAAAAGTGGTGGTGATCCCGGTCGTCATTGCCGCCGCCGTCGCGCTGTGTTTAAGCCGTGCGCTCAACAGCCTGAGCCTCGGGAGCGACACCGCAACCGCGCTCGGCAACCGCGTGGCGCGTACGCAGCTAACGGGTCTTGTCGCGATCACCGTACTGTGCGGCAGCGCAACTGCGGTAGTCGGCCCCATTGCTTTTATCGGCCTGATGATGCCCCACATGGCACGCTGGCTGGTGGGTGCCGATCACCGCTGGTCGCTGCCGGTCACGCTGCTTGCTACCCCTGCCCTGCTGCTGTTCGCGGATGTTGTGGGTCGCCTGCTGGTGCCTGGTGAACTGCGCGTCTCGGTGGTAAGCGCGTTTATCGGTGCACCGGTGCTGATCTTCCTCGTGCGACGTAAACGCGGAGGTGGCGCATGATGGCCCCGTCCCGACGTTTAGTCACCAGCGTGTCGTTGCTGGCCGTCGTCATTCTGATGCTGGCGGTCTGGAGCCTGCGCAGCGGCGCAGTCACGCTCGATTTCGCGCAGGTTTTTAACGCGCTGCTTGGCAGTGCGCCGCGCAATGTCACCCTGGTGGTCACCGAGTGGCGACTGCCGCGCGTGGCGATGGCGATTCTGGTGGGCGCGGCGCTCGGCGTCAGCGGTGCCATTTTTCAGTCGTTGATGCGCAACCCGCTTGGCAGCCCGGACGTAATGGGGCTGAACACCGGGGCCTGGAGCGGCGTGCTGGTGGCGATGGTGCTGTTTGGTCAGCACCTGACGGCCATCACGTTCACCGCGATGACCGGCGGGATAGTCACCGCGCTCATTATCTGGGCGCTGGCCTGGCGCAACGGTATCGACACCTTCCGCCTGATCATTATCGGTATCGGCATTCGCGCCATGTTAATGGCTTTCAACACCTGGCTATTGCTGCAGGCTTCGCTCGACACCGCGCTCTCTGCCGGTCTGTGGTATGCCGGTTCACTCAATGGCCTGACGTGGGGCAAAACCTGGCCCGCTGCCCCGCTGATCCTGGTGATGTTTATTGGCGCGGTGTTGCTGGTACGCCGGATGCGCCTGCTGGAGATGGGTGATGACAGCGCCTGCGCGCTGGGCGTAGGCGTTGAGCGCTCGCGCCTGATGCTGATGCTGGTGGCGGTGTTACTGACCGCTGCCGCCACCGCCATCGCCGGGCCGATCTCGTTTATCGCGCTGGTTGCACCGCATATTGCCCGGCGCATCAGCGGCACGGCGCGCTGGGGATTAACCCAGGCGGCGCTGTGTGGCGCAGCGTTACTGCTGGCCGCCGACCTCTGCGCCCAGCGGTTATTTATGCCTTATCAACTTCCGGTAGGCGTCGTGACCGTCAGCCTCGGCGGGATTTACCTCATCGTCTTGTTAGTTCAGGAGTCACGCAAGAAATGACAAACAGCACAACCCGCTTGCGCGGCGAACACTTAACCCTCGGCTATGGCAAAAAAATCATTGCCCGTGACCTGACGGTGGCTATCCCGGACGGCCATTTTACGGCGATTATCGGCCCGAACGGCTGCGGTAAATCGACCCTGCTGCGCACCCTCAGCCGCCTGATGACGCCGGTTGAGGGCTGCGTGTATCTCGACGGCGAGCAGATCCAGCGCTTTGCCAGCAAAGAGGTGGCGCGCCGTATCGGCCTGCTGGCGCAAAACGCCACCACGCCCGGGGATATCACGGTGCAGGAACTGGTCTCGCGCGGGCGCTATCCGCATCAGCCGCTGTTTACCCGCTGGCGTAAAGAGGATGATGAGGCGGTGAAGCGGGCAATGCAGGCGACGGGCATTACCGATCTTGCCCGGCAAAGCGTGGATACGCTCTCCGGCGGGCAGCGCCAGCGGGCGTGGATTGCGATGGTGCTGGCACAGGAAACCGCCATCATGCTGCTGGACGAGCCTACCACGTGGCTGGATATCAGCCATCAGATCGATCTGCTGGAGTTGTTGAGCGAGCTGAACCGCACGCAGGGCTATACGCTGGCGGCCGTACTGCACGATTTAAATCAGGCATGCCGCTATGCCACGCATTTGATTGCGCTGCGCGACGGCGAAATTGTGGCGCAGGGTGCGCCAAAAGAGATTGTGACGCCGGATCTGATCGCGCAGATCTACGGCATGCGCTGCATGATTATCGACGATCCCGTGGCCGGTACGCCGCTGGTGGTGCCGTTGGGCAAGCGTGCAGTCTGATGCCCTCACCCTCTCCTGGAAGAGAGGGTGAGAGTGAGGGGAAACCGCTACCCCAATATCGCCTTCAGCACCGGTCCTATTGTCTCAAACGCCTGCGGTGAAATGATATCCACGTGGGCGCAATCCTGGCTGTAAACCTCCAGTTCCCCCACCCACGGCGCCCAGGCCTGCTGCGGATCCAGCGTTTGCGTGCGCCCGGCAACAAACAACGTCGCTTTACCGTCGAACCGTGAACTGTGCGCCGTTGTCAGAAGGCGGACGGCATCGGCGTAATTCCCTTCGATGGCGTTAAAGAGCTCGCCAGAGCCTTGCCCCTGCTGCGCGGCGATAAACGCCTGACGCTCGCGTTCGATTTCTGCCAGTACGTCCGGATCGAGACCATGGGCCTCTTTCTCTGCCCAGTTCTGGGTTTCCGGTGGCCAGGTATCCAGCAAGCCGAGAAACGCCACCGCGTCACCCTGCTCGCGCAGACGGGCCGCAATGCCCTGCGCCAGCGTGCCGCCAAGCGAGTAGCCGAACAGATAATACGGCCCCTGCGGCTGTTGCGCGCGCAGCGTCTGCAGATGACGTTCGATCACCTCGTCCAGCGTAGCGCACTGCTGCATCGGCCCTTCCGGACGCGGCGACTGAATGCCGGTGATTGACCAGCGCGGGCTGAGATAGCGCGCCAGCACGCTAAACTGCCAGGCAAAGCCGGATGCCGGATGGAAACAGAACAGCGTCGGACCGTTGCTTTCACGCAGCGGCAGAAGGGTCTCGTAGCCCAGACGCTGCGCCTGCTCGTCATTCATCGATGAATCCAGCAGCGCGCTAAGCATGCTGACCGTCGAGGCCACCATAATCTGCCCCGGCGTGACCCTGCGGGCAAACGTCCGGCTGAGCTGCGCGGCCAGGCGCATCGCCAGCAGGGAATGACCGCCGAGGGCGAAGAAATCGGCATCGATGTCGTTCACCTCACAGCCGAGCAGGGCAGAAAATGCCTGCGCGACGGCCACTTCAGCGTCTGTTTCTGGCGCCCGCACGGACGTCTTGCGGGTCAATTCCGGCAACGGAAGCGCCTTGCGATCAAGCTTTCCGTTGGCAGAGAGCGGCAGCGCGCTGATTTGCAGCAGCACCACCGGCACCATATGGGGCGGCAATTGAGCTTTAAGCGAGTGCAGCAGCGCATCGCGGTCCAGCGGCAAGCCGGACCCGGAGACGACATACCCTACCAGCTGTCGGGCATCGCCCCCGGTTGCCGCCGCCTGATTAAAGACGCACGCGTGCGCTACGGCCTGCGCCACGTCAGGCAGCGAAAGCATCGCACGATCGATTTCGCCGAGCTCAATACGCTGACCACGAATTTTGAGCTGATCGTCACTGCGGCCCAGATATTCCACCGCGCCGTTATCCAGCCAGCGCGCCACGTCGCCGGTGCGGTACATCCGCTCGCCAGGTGCAAAGGGATCGGCAATGAAGCGGCTGGCGGTCAGGTCCGGACGACCGAGATACCCCTGCGCAAGCTGGATCCCGGTAAGATAGAGATCACCGGCCACGCCGAACGGCACCGGACGCATCATCGCATCCAGAATGCGCAGCCCCGTATTCCACACCGGGAAGCCAATCGGCACGCTGTTGCCCGCCACCGCCGCCAGTTCCGGACCCGACGCCGGATACCAGCTCACGTCCACCGCCGCTTCTGTTGGACCATAAAGGTTATGCAACGGGACATGAGTAAGGTGTTCCCACTCCCGACACAGTTCTGTCGGCAGCGCTTCCCCGCTGCAAAACACCTGCTTCAGGGTCTGACAGCAGTCGGCATTTTCCGGCGTCAGCGAGGCAACGAACGCCGCCAGCATCGACGGCACAAAGTGTGTCGTGGTCACGCCATAATGCGCGAAGAAGTTCTGCATCGCCTGCGGATCGCGGTGCGCGTCCGGCTCGGCCATCACCAGCTTCGCGCCGGCGATAAAGGGCCACCAGAACTCCCAGACCGAGACGTCAAAACTGCACGGCGTCTTCTGCGCCACCACGTCATGCGCGTCCAGCGGATAGTGATCCTGCATCCACATCAGGCGATTAACAATGGCGGTATGCCCTACCATCACGCCTTTTGGCCGCCCCGTTGAGCCTGAGGTAAAGATGATGTACGCCGTGTGCGCCGGTTTTGCCAGCCGCAGCGGTTCACTGCCCGCAGGGGGTAATAGTGTGTTGTAACTAAATACAGGGACCGGCAGATCGCTAAAGCGCGAAAGCTGATCGTCAGAGGCGATCAGCAGGGACGGTTTCGCGTCCTCCAGCATCATGCGCAGACGATCGTCCGGGTAACCGGTATCCAGCGGCAACCACGCGGCGCCCGCCTCCACGATGCCGTGCAGCGCCAGGGTAAGAAACACCGAGCGCGGCAGGGCTACCGCCACGCTGTCGCCAGGCTTAACGCCGCGTTCCCGCAGTAATGTCGCAAGAGCCACCACCTGCTCGCGCATCTGGCGGTAATTCAGTTCGATGTGCGCATCAGCAAGCGCGGGGGCATCCGGCGTTTTATCCGCCTGGTCTGCCACCAGCTGAGCCAGCGTGGTTGACGGTAGCGCCAGCCCGGTATCATTGATACGCGCCAGCTGCTGATATTCCTGCTCTGAGACGGTTTCTGCTTCGCCGCAGCGCAAATCAGGGTTGGCAGCAAACTGCATCAGCATGGCGTTCAGGCGTGCAACGTGGCGCGTTAGCGTCGCTTCATCGTAGCGCTGCTTATTGGCAAGGATTTCAATACTCAGGCCGCCCTGCTCGTCCGGGAACAGCGCCAGTTCAAGGTCATTGACCGGGCCAGTGGCCAGCGTATGGGTGATGGCGTCCACGCCATCCATATCCAGCTGATAATCAAACACCTTGACGTTCAGTACCGGGCCAAACAGCGCGTCATCGCCCGCGGCACGTCCGCTGTCACGCACGATCTGCTCGGCGTCATAACGCTGATGGCGACGCATTTTTTTCAGCTGATTTGCCAGACGATGCGCCAGCACAGGCAGGCTTTCGTGCGGGGCAATGTTCACCGCCAGCGGCAGCACGTTCAGCACCGGACCGGTTGCCGTTAAGGCCGCCGATCCCATTCGGCGCATAAAGATAAACCCGGCGGCGTAGTCCAGCCGTCCGGTCAGACGCCCGATCCACAGCGCCACCAGCGCAAGCGCCAGATCGGTACGCTGAACCGGCCCCGCCGCCTGAGCAAGCCGGGTAAAGGCGCGGCGGTCAGCCGTCACCTTCAGACGCAGAATATCGGTGGTCGCCGCACGGCCCGGCAGCGGTGCCGACGACAGCGAGACCGGGGAAGGAAGCTGCTTACGCTGCTCCGCCCAGAACGCCCCGTCGCGCTGATACGCTTCGCTATCGCGATAGCGCTGGTACTCCCCCACCACCTCGGCGAAAGGGGTAAACGGAGACACGGGCGTGGGCTCGCCGTTTTGCCATGCGCGATAAATGGCGACGATCTGGCGGGTAATCGCCGGAAAACTGAAGCCATCCACTACCAGATGATGATATCGCTGATACCAGTACCAGTGCCCTTCGCCTACCTGAATCAGCTGATGGAACGCCAGCGGCTGACCGCTGTCCACACGCAGGTTCTGGTTTAAATCCGCTGCCATCAGGGCCATCGCCGCGTCATGGGATTCGGCGCAAACCACGGACGGTTCAGGCAGTGACATAGCGTCATCCACCCATTGCCACACCTCGCCATTCTCTTGCACAAAACGCATGCGCAGGGTGTCGGCCTGCCGCATCCCTTCAACAATGGCTTTTGCCAGCAGCGGTGCGTCAATATTGCCCTTCAGCTCGGTGTAGTGCACCACGCTCCAGGCGTTTGGCAGGGAGGAAAGCTGCTCCGCCATCCAGATACCCGGCTGGGCGGCGACAAGAGGAAGACGGTTCATGCTTTCTCTCCCGCAAAATACGACGGTTGCAGGGTTTGCCAGTGGTCGGCGAGCCACTGCTGACAGGCTTCCTGAGATTGTGCTTCACAGACCACGCGCCAGCCCGCCGGCAGCTGGCACTGCTGCGGCCACAGACTGTACTGTCCCTGGTCGTTACGCAAAATCGCAAACTGACCCTGCGGATTATCGAAAGGGTTGCTGAATTCCATACAGACTCCGTTAGTGAATAAGCGGCTGCCAGAGGGTCATCAGCCCCTGCGTCAGCCCACCGCGCCAGCAAAGCGCGTCGTGTCCGCCGTCAACCTGACGCCAGATAACCGGTTGCTGCGGGTGCAGTTCGGCGTAGATCGCCTGATTCGCGCGGAAGATGAGCGGCTCATTGCGCCCGGCTTCAAGAACGATACGCAGCCCGCGCGCGGTGAGGTCGCCCGCTTTAAGTTGTTCGATGAGCAACCCGTCCTGCTGACCGCCACGGTGCGGCCACCAGTAGGAGCCGGACTGGCTTAATACGCAGCCAAAGCGCTCGGGCCAGTTAAGCCCGGCATAAAGTGAAGAGAGGCCGCCAAAGCTTTGACCCGCGACTACCGTTCGGTCGGCGCGGTCGCTGAACGGAGTGCGGCTGTTCACCCGCGGGAGAAGTTCCTCCTGCACCGCCTGCCAGAAATCCGGGTTGCAGGGTAACTCGTGATTGCGATGCGCCATGTCGATCACATCGATTAAGACGTAGACGGCAGGCGGCAGTTTGCCCGCGTTTGTCAGCGCGGTTAGCGGAGACCACACGGGCATGCTTTCGGCCCAGAACTGGCCGTCGAGCAGTACGGCAAGCGGCCGCTCCGGGCTGTCTTCACCGGTGGTGAAAACCCACACCCGGCGGCGGTTATTCAGACGCACACTTTCCCATTCAAAGCAGACGGGCGCGTTGCCGGGCGTTGCGGGCGTGTTCCAGCCGGGCTGAACCGGGGCCTCGGGCATTTCGAGCGCCGAGACGGGATGCCCGCGTCCGCCGCGCCAGCTTTGCGGATTTAACGGATCGGCCATCGCCGCGGAGAGCAACTTTCGCCAGCCTTCACGCAGCGCCAAACGATCGGGTTGCTCGCCGTGGAAGACCGCGTCGGCAAAATCATCGTCGTTCACTGAGGGGATAAAACAGTAGCTGCCGCGCCATTGCGGGGTGAACGCGCCCTGCCACTGCCAGACGTCAGTATCAGGAATGCGCTCAAGGGATTGCGGACGGGCATTTTGATGGTGATCGGTCACGCCGGTGATGTAGAGCCAGACGCGTTTTAGCGGCGAGGTTTTTTGCGTTCCTGCCGGGTCACGCCACCAGAAAGTGACGCGATAGTGCCCCTTCTCGCGGGTCCATTCGGGTCCGTTTTTCGACTGCCACCAGGCTTCACTTCCCGTTTTTAACCCCGTCACCCGTATAACCTCATGTTTATCAGTCTTTTTTGTTTCAGGACAAATTTTATTGATAATATTATTGATAACTATTTGCATTTGCAATAGCGTAGTGGCCGCGCTGTGGGAAGCGCGCTCATAAAACAACCATGCCACGCGTTGTGTGCGCTCGAGGACGGGGCTGCTTACGCAAACTGCGGGTGACACCATGCCGCCTCCTCTCCCTTTCGGGAATGGAGCCCGGGGATGCGGCGCGAAAAGCAGGACGTACAATGAATAAGAAGATTCACTCCCTGGCCTTGCTGGTCAACTTAGGGATTTATGGCGTTGCGATGCCAGCGCTGGCAGACGACAACACCGCCAACGCGCAGCACGAAGACACCATGGTGATCACCGCCGCAGAGCAGAACCTGCAGGCACCAGGGGTATCGACCATCACCGCCGATGAAATCCGTAAAAACCCGCCCGCACGTGACGTGGCCGAAATCATTCGCACCATGCCTGGCGTTAACCTGACCGGGAACTCCACCAGCGGACAGCGCGGCAATAACCGTCAGATTGATATTCGTGGTATGGGTCCGGAAAACACCCTGATCCTGATCGACGGCAAGCCGGTTACCAGCCGCAACTCCATCCGTCTGGGCTGGCGCGGCGAGCGAGATACCCGCGGTGACACCGGCTGGGTACCGCCAGAGATGATTGAACGCATTGAGGTCATTCGTGGCCCGGCCGCAGCTCGCTATGGTAACGGTGCGGCAGGCGGCGTGGTGAACATCATCACCAAAAAATTCGACAACCAGTGGCATGGCTCCTGGAACACCTACCTGAATGCTCCAGAACATAAGGATGAGGGTTCCACTAAGCGCACCAACTTCAGCCTGAGCGGCCCGCTGGGCGGCGACTTCAGCTTCCGCATGTTTGGTAACCTGGACAAAACCCAGGCCGATGCGTGGGACATCAACCAGGGTCACCAGTCCGATCGTACCGGTACCTATGCCGACACCCTGCCTGCAGGCCGTGAAGGGGTCGAGAACAAAGACATTAACGGCGTGGTCCGCTGGGACTTCGCGCCCATGCAGTCCCTGGAGTTTGAAGCGGGCTACAGCCGCCAGAACAACCTCTACGCGGGTGATACCCAGAACACCAACAACGACAACAGCTCCAGCGGTCTGGTGAAGAAAAACTACGGTAAAGAGACTAACCGTATCTATCGCCAGAACTTTGCGGTGACCTGGAACGGCGGCTGGGATAATGGCATCACCACCAGCAACTGGGCGCAGTACGAGCACACCCGCAATTCGCGTCTCGGCGAAGGCCTGGCGGGCGGTACGGAAGGATTGTTCAACAGCAATAAATTCACCGACACCGACCTGGCTGATGTGATGCTGCACAGCGAAATCAACCTGCCGATTGATTTCCTCGTCAACCAGAACCTGACGCTGGGCACCGAGTGGAACCAGCAGCGCATGAAGGACTCGACCTCCTTCTCGCAAACCCAGCAGGGCGGGACCATTCCGGGGCTCAGCAACGATCGTAGCCCGTATACCTCGGCGGAGATCTTCTCCCTGTTCGCCGAAAACAACATGGAGCTGACGGACAGCACCATGCTGACCCCGGCGCTGCGCTTCGATCACCACACGATCGTCGGTAACAACTGGAGCCCGTCCCTGAACCTGTCGCAAGGCCTGGGTGACGACTTTACGCTGAAGATGGGTATCGCCCGCGCCTATAAAGCGCCGAGCCTGTACCAGACCAACCCGAACTATCTGTTGTACAGCAAAGGCCAGGGCTGCTACGCCAGTTCCGACGGCGTGGGTTGCTACATGATGGGTAACGACGACCTGAAAGCCGAAACCAGCATCAACAAAGAGATTGGTCTGGAGTGGAAACACGACGGCTGGCTGGCGGGCGTGACCTGGTTCCGTAACGACTACCGCAACAAGATTGAAGCGGGGTATGCGCCAGTCGGCCAGACCTCCACCAGTAAAGTGACCACCGATATTTACCAGTGGGAAAATGTGCCTAAAGCGGTGGTTGAAGGTCTGGAAGGCTCCCTGAACGTGCCGGTCAGCGACACGATCAACTGGACCAACAACATCACCTATATGCTGCAAAGTAAGAACAAGGAGACCGGCGACCGTCTGTCGATCATCCCGGAGTACACGCTGAACTCAACCCTGAGCTGGCAGGTACATCAGGATGTGTCGCTGCAGTCGACCTTCACCTGGTACGGCAAGCAGCAGCCGAAGAAGTACAACTACAAAGGCCAGCCGGTGACCGGGTCTGAGAAAGACGAAGTCAGCCCGTACAGCATCGTTGGCCTGAGTGCGACCTGGGACGTGACCAAAAACGTCAGCCTGACCGGCGGCGTGGATAACGTCTTTGATAAACGCCAGTGGCGCGCGGGTAATGCCCAGACCACCGGCAACGCCACAACCGGTGCGTATATGTACGGCGCGGGTGCATACACCTATAATGAGCCGGGCCGAACCTGGTTTATGAGCGTGAACACGCACTTCTAAGGCGGGCTGTGTCTCCCCTCTCCTGCCGGGAGAGGGGCTGAATGTCTCCCTCTCTCGGCAGGAGAGGATCGGGGTGAAGGCATCAGGCCGCACTATTCCTCAACGTCAGGACGAGAAAACATGCGTACCACCCACTCCACATTTCGTCTTGCCGGAACCACGGTCCACCAAATTACCTTCGATCCCACCACCTTTACCGACGCAGACCTCCTCTGGCTTCCTCACCATAACGCGCTTGCTCACGCTGCCTCCAAACGTAAAGCTGAACACCTGGCCGGACGCCTCGCCGCCGCCTACGCCCTACAGGAATATGGCTTTACGGCCATACCGGCTATCGGCAGCAGCGGCGAGCCGCTGTGGCCTGTCGGCATGACGGGCAGCATCAGCCATACGGCCAGTCGTGCGCTGGCCGTTGTAACGCCGCACGGGCTAACGGGTATCGACGGGGAAATTATCCTCGCTGATGACGAAGCGGTGGAGATCAAAGACGGGATTATTGGCCCCGCAGAGGACACGCTGCTGCGCCACACCGGCCTGCCATTTGCGCAGGCGCTGACGCTGACGTTTAGCGCCAAAGAGAGCCTGTTTAAGGCGCTGTTTTCACAGGTTAACGCGATGATGGGCTTTGATTGTGCCCGCGTCACGGCGCTCGACGAGAACACCCTGACGCTGGCGCTAACCCGCCCGCTGGCGGGGTTTTCGCAAGATGATGCCTTCACGCTGTTTTGGCTGCGTGACGGCAACACGCAGATCACACTGCTTCCGCCTTTTCCCGCCGCTTCACACAAGTCATCATCACGGCGTTGAACAATACGCCAGACTGCAGTCTTTTCAATCCTTGCCCCAGGTGCAGCGCAGATAAGGCTGGGTGTTACTTCTTACTGAACAAAAACCTCATGCAAATGACTGTTATCCCAGTGGCACCAATGGCCGAGACGGACAGAGCAAGAATCGAAGCAAAATCATGCGCACCCTCTATGCCGTAAATACTAAACACGTTTGCCAGACGTTGAATGTTGTCCAGTGGAAAAAAGGCTGCCCATACCAGGCCGCAAACGAAAAACCAAAATACTATTTGTACGCAAAAAAGGAAAAAACCGGTGAAAGTCCTCATCGGGTCACCGTTATTGCTCCGCAGGAGAACCGTTAATCTCAACACCGCCATCGCCTTTAAGCCACACGTAAGCTGGGTTCGTCATTTTTATCTCCTTATAAAAACCAGCAGTATTATCGTAAATCGCTTTTTGAATTAATGCATTTGTGCCTGAGGAATGACTGATAAAAACAGATAAGGCAGATAAATATAAAAAAAGAATGGGCAAATAGCAGTGCTGCTGAGTCGTAAAGGATAAGCAGTCGTAGAACGGGGCCAGAACTGGCCCCGCGGTTTTACTTCAATTCAGTGCTCAAACATCCGGGAACATCACGCTATTCCCCGGCGCCTCGCGATGGAGGTGAATAAAGTTCAGGTGCCGCTCATACTGATCCAGTATGTCCGTTATTACCTGTTCCTTACTGTAATCCATCAGGTCATTCCCCTGGCTCCCTTCCAGCAGGAACGTCTCAAGGCGGTAATACGTTGATTTCCCGCTGCGTGCGCGATAGGTAAACCCGGGCACCGAATACTGCTGTGGCCAAATCTGGTAGACAAAGTTTTGTTCGTCGCCCATATGCACCAACAGGTCCAGGTGTCCCAGAGTCTCACCGTCGTCTGGCGGCAGGTTTTTCAGTTCAACATACGCACCACGCAGCTTCAGCTCCTGCGCCACCTCTTCCATCGCCGGGAAGCAGACCGTTTCCATCATCTGTTTGGTGTAGCGCGTGCCCGGATAGTTCATCAGGCGTGACAACCGCTTTTTCCAGCTCAGTCTGTCCTGCGCACCCATCGGGCGTGGCGCGGTGTCGCGGCTGGCGCTGACGCGGCGGTAATCTTCCACCTTGAGAGATTTATACAGCCCGGCCATCACGAAGAAGATCACGAAACTGAACGGCAGACCCATGATCACCGTGGTGTTCTGCAGGGCAGAAATACCGTTGGTCATCAGCATGCCCAGGGTCAGCAGGCCAATGGCGACAGACCAGAAGATGCGCAGCCAGTTAGGGGCATCGCTGTTGATGTCCTTGAGCTTCGAGGTGAAGTTCCCCAGCACCAGCGCGCCGGAATCCGCCGAGGTGACGTAAAACAGCAGGCCGGTAATGGTCGCAACAGAGGCGCTAAAGGTAAACGCCGGATACTGCGCCAGCAGGCTATAGAACCCCCGCTCCGGATGCACCATCGCTTCCTGTGCAAACGTCGCATTGCCGTGAATGATCTCGTGCAGCGCGCTATTGCCGAACACCGACAGCCACAGCAGCGTAAAGGTGAACGGGATAATCAGCGTGCCCATCACAAACTGACGAATGGTGCGTCCACGCGAAATACGCGCCAGGAACAGGCCAACAAACGGCGACCACGCGACCCACCACGCCCAGAAGAACAGCGTCCAGTTGTTCATCCACTCGACCGGGCGGTCAAAGGCGAAGCTGTTCAACGTCATACCCATAAAGCGGTTCACGTAATCACCCACGTTCAGCACTAACGCATTGAGCAGGAATGACGTATCGCCCATAAACAGCACGAACAGGATCAGCCCCAGCGCCAGCGCGACGTTCAGCTCAGAAAGCACGCGAATGCCCTTGTCCACGCCGGAGGTAACCGAAATGGTGGCGATAATCACCGACAGCGCGATCAGCGCCGCTTTGGCCGCCATGGAATCCGGGATATCAAACAGCACGCTCAGACCGTAGTTGAGCTGCACCACGCCGATACCGAGCGTGGTGGCGATCCCAAAGATGGTGCCAATCACCGCCGCGATATCCACGGTGTGTCCAATCGGTCCGTTAATTTTTTTACCGAAAATCGGATAGAGCGCGGAGCGGATCGTGAGGGGTAAATTATAACGATAGCTAAAGTATCCAAGCGCCATACCCATCAGGGCATACATCGACCAGCCGGTTAAGCCGTAGTGGAACAATGTCCAGACCATCGCCTGTCGCGCGGCCTCCATCGTCTGCCCCGCCCCTTCCGGTGGCTGCATATATTGCGTGACCGGTTCCGCCACGGAGAAGAACATCAGGTCAATACCAATGCCCGCGGCAAACAGCATCGCGGCCCAGCTCAGCAGGCTGAACTCGGGTTTTGACTGTTCCGGCCCGAGCTTTACCGAGCCAAAGCGCGAGCAGGCGATGCAGACGACGAAGACGATATAGAGCGTCGCCGCCAGCAAGTAGTACCAGCCGAAGGTCTTCGACACCCAGTTCAGGGTGCGCCCAATCCACTCGGCAGAAAAATCGCTAAAGAAGATCGTCATCAGGGAAAACAACAAAATCAGTCCTGCGGATGTATAAAAAACAACCGGATTGATTTTGTCCTTTTCTCTGTCTTGCGAAAGATCTGTCATCCAGTATCCCCACTGTTTTTGTAACTATTGAAATCCAAAACCGCAACAATTAAGACACATTTTATATTGAACGTCCAATCAAAAACCGCTTTAATGGTTAACCAACGCTGATGAATGGAGTGGCAAAAATGCCCAAAGTGGGGATGCAGCCAATCCGGCGCAGGCAACTGATCGACGCCACGCTGGAAGCAATAAATGAAGTGGGAATGCATGACGCGACCATCGCGCAGATCGCCCGTCGGGCGGGCGTTTCCACGGGGATCATCAGTCACTATTTCAAGGACAAAAATGGCCTGCTGGAAGCGACCATGCGCGACATCACCGGCCAGCTGCGCGACGCGGTATTGAACCGTTTGCATGCCTTACCGCACGGCAGCGCAGAGCAGCGTCTGCAGGCAATTGTCGGCGGCAATTTTGATGAAACCCAGATCAGCGGCGCGGCAATGAAAGCCTGGCTGGCCTTCTGGGCGAGCAGCATGCATCAGCCAATGCTCTACCGTCTGCAGCAGGTGAGCAGCCGCCGTCTGCTGTCGAACCTGGTGTATGAGTTCCGCCGCGAGCTGCCGCGCGAACAGGCGCAGGAGGCGGGTTACGGGCTCGCGGCGCTGATTGACGGGCTGTGGCTGCGCGCCGCGCTGAGTGGCAAACCGCTGGATAAAACCCTGGCCCAGTCGCTCACCAGCCACTTTATTAGCCAGCATTTACCGACCGATTAACCGAGGAGAATTTATGTCCCGAATGGCAGAACAGCAGCTTTATATCAATGGTGGTTATACATCGGCCACCAGCGGTCGCACCTTCGAGACCATCAACCCGGCCAACGGTGAAGTCCTGGCGACCGTTCAGGCCGCCGGGCGCGAGGATGTCGATCGCGCCGTAGAAAGCGCGCAGCGCGGGCAAAAAATCTGGGCGGCAATGACCGCCATGGAGCGCTCGCGCATTCTGCGCCGTGCGGTAGACATTCTTCGTGAGCGTAACGACGAACTGGCGAAGCTGGAAACCCTCGACACCGGCAAAGCGTACTCAGAAACCTGCACCGTTGATATCGTCACCGGCGCGGACGTGCTGGAGTACTACGCAGGGCTGATCCCGGCGCTGGAAGGCAGCCAGATCCCCCTGCGCGATACCTCATTTGTCTATACCCGTCGTGAACCGCTGGGCGTGGTCGCGGGCATTGGCGCGTGGAACTACCCGATCCAGATCGCCCTGTGGAAATCCGCGCCAGCGCTGGCCGCAGGTAACGCGATGATCTTCAAGCCGAGCGAAGTGACGCCCCTCACCGCCCTGAAGCTTGCCGAGATCTACACCGAAGCGGGTCTGCCAGATGGCGTGTTTAACGTTCTGCCGGGCATGGGCGCAGAAACCGGCCAGTTCCTGACCGAGCACCCGGGCATCGCCAAAGTCTCCTTCACCGGCGGCGTTGCCAGCGGCAAAAAAGTGATGGCCAATTCGGCGGCCTCGTCCCTGAAAGAGGTAACGATGGAGCTGGGCGGGAAATCCCCGCTGGTTATTTTCGACGATGCCGACCTGGATCTCGCGGCGGACATCGCCATGATGGCCAACTTCTTCAGTTCCGGCCAGGTATGCACCAACGGCACCCGCGTGTTCGTGCCGGCGAAATTCAAAGCCGCGTTTGAGCAGAAAATTGTTGAGCGCGTGGCACGTATTCGCGCGGGCGATCTGTTCGATGAACGCACCAACTTTGGCCCACTGGTGAGCTTCCCGCACCGCGAAAACGTGCTGCGCTATATCGCCAAAGGCAAAGAAGAAGGCGCGCGTGTACTGTGCGGTGGCGACGTGCTGAAAGGCGAAGGCTTTGACAACGGCGCGTGGGTGGCTCCCACCGTGTTCACCGACTGCACCGATGAGATGACCATCGTGCGCGAAGAGATCTTCGGGCCGGTGATGTCCATCCTCACGTACGAAACCGACGAAGAGGTGATTCGTCGCGCCAACGACACCGATTACGGTCTGGCGGCAGGCATCGTGACTGCCGACCTGAACCGCGCACACAGCGCGATCCACCAGCTTGAAGCGGGTATCTGCTGGATCAACACCTGGGGTGAATCCGCGGCAGAGATGCCGGTTGGTGGCTACAAACACTCCGGCATTGGCCGCGAGAACGGCGTAATGACGCTCCAGAGTTATACCCAGGTGAAGTCCATCCAGGTTGAGATGGGTAAATTCCAGTCCATATTTTAACCGGGAGGTTTTTTTTGCAATTTGACTACATCATTATTGGTGCCGGCTCTGCCGGCAACGTACTGGCAACACGACTGACGGAAGATCCCAATACCACCGTTCTGCTGCTTGAAGCGGGCGGCCCGGATTACCGTTTTGACTTCCGCACCCAGATGCCTGCCGCGCTGGCGTTTCCCTTGCAGGGCAAGCGTTACAATTGGGCGTATGAAACCGAGCCCGAGCCGCACATGAACAACCGCCGTATGGAGTGCGGTCGCGGCAAAGGGCTGGGCGGCTCATCCCTGATCAACGGCATGTGCTACATCCGCGGTAACGCGATGGATCTGGATAACTGGGCAACTGAGCCGGGTCTGGAACACTGGAGCTATCTCAACTGCCTACCCTACTACCGTAAGGCAGAGACCCGTGACGTGGGGCCAAACGACTACCACGGCGGCGACGGCCCGGTGAGCGTGACCACCTCTAAACCCGGCGTAAACCCGCTGTTTGAAGCGATGGTAGAAGCCGGTGTGCAGGCGGGCTACCCGCGTACTGACGACCTTAACGGCTATCAGCAGGAAGGCTTCGGTCCGATGGACAGAACCGTGACGCCGCAGGGCCGTCGTGCCAGTACCGCACGCGGCTATCTGGATCAGGCGAAATCACGCCCGAACCTGACCATTCGCACCCATGCCATGACCGATCACATTATTTTTGACGGCAAACGTGCGACAGGCGTCGAGTGGCTGGAAGGCGAGAGCACGATTCCGTCAAAAGCGACGGCCAGCAAAGAGGTGCTGCTGTGCGCCGGGGCGATTGCCTCTCCGCAGATCCTGCAGCGCTCTGGCGTGGGTAACGCGGAACTGCTGAAGCAGTTTGACATCCCGCTGGTACATGACCTCCCGGGTGTGGGTGAAAACCTGCAGGATCACTTAGAGATGTACCTGCAGTACGAGTGCAAAGAGCCGGTTTCTCTCTACCCTGCCCTGCAGTGGTGGAACCAGCCGAAGATTGGCGCGGAGTGGCTGTTTGGCGGCACCGGCGTGGGAGCGAGCAACCACTTTGAAGCGGGCGGGTTTATCCGCAGCCGCGAGGAGTTTGAATGGCCGAATATTCAATACCACTTCCTGCCGGTCGCCATTAACTACAACGGGTCGAACGCGGTCAAAGAGCACGGTTTCCAGTGTCACGTTGGCTCCATGCGCTCACCAAGCCGCGGGCATGTACGGATTAAATCACGCGATCCGCATCAGCATCCGGCGATCCTGTTCAACTATATGTCCCACGAACAGGACTGGCAGGAGTTTCGCGATGCGATCCGCATCACCCGTGAGATCATGCACCAGCCGGCGCTGGATAAATACCGTGGACGGGAAATCAGTCCGGGCATTGAGTGCCAGACCGACGAACAGCTGGACGAGTTTGTGCGTAACCACGCTGAAACCGCCTTCCACCCGTGCGGCACCTGTAAGATGGGGTATGACGAAATGGCCGTGGTCGACGGCGAAGGTCGCGTTCATGGGCTGGAGGGATTACGCGTGGTGGATGCGTCCATTATGCCGCAGATCATCACCGGCAACCTGAACGCCACCACCATCATGATTGGCGAGAAAATTGCCGATGCCATTCGCGGGCGCGAGCCGCTGGCGAAGAGTACCGCGGCATATTATGTCGCCAACGGTGCACCGGTTCGCCTGTAACGCAGTTTGCAAAGCAGCCCCTCTCCCAACGGGTGAGGGGCATATTTTACAGACGAAACGCCTCCAGCTTTTTACGCTGCCGCCCTTCCCCGTCAAAATTCGCTTCAGCCAGCCAGGCGCGGAGTTCGGCATCCCGCTGTGGCCATTCGCCATCAATGATTGACAGCATGTCGCTGTCGCGGTTACGCCCTTTGCGCACCAGTTTCTGACGCAGTCGGCCTTCCCAGACAAACCCCAGCCTTTCCGCCGCATTACGCGAGGCAGTGTTCATTGAATCGCACTTCCACTCCAGCCGACGATAGCCATGCTCGAATGCATTCCTGAGCAGCAGCCATACGGTTTCCGTGCCGAGGCGGGAGCCTTTCATCTTGCGTGACCAGGTGACGTGGCCGATCTCCACCGACCCTTGCATGCGCTCTATTGCCATATAGCTCACCAGCCCCACCGCTTGCCCGGTACGTAAATCGATGACGGCGTACGGCACCAGTTCATCATCCAGTACTTTGCCAAGGACCCATTCTGCGGTGTCTTCAACGCTCACGGGCTGGGTGCTGACAAGCCACGTCCAGTCGCTGTCGTCCCCCAGCGCATAGGCCTCATACAAATCCGCGGCGTGGCGTTCGGCATCCAGCGGCTCCAGACGACAATACTGACCGACGAGCGGAGTGCGGGTTAACGCACGGGCGCATTTCCAGTCGGGGACGATATCGTTAACAGTTTGACCATGTTGATTAAGCTCGGGCACGGCGTTGACTCCCGGAAGGATAAGGGTTTTGTTATAGCAGGTTAAAAAGCGGACGAAAAGAGACGCGGCGTATTGCCTGCAGGGGAAAACGGGAGGGAGTGGCGTTTGCACGCCAGGATGACAGAGGTACGCCGGGTAAGACGTCGCCCTACCCGGCAAAGCATTATTTCAGCAGCCTCACCGTAGCGTCGATGTCGATCTCATCTTCCGTGAAGATCATCGTCGTATTCTGGAAGGTGGTGATAGCCAGCTTCTTCACCGTGCGCATTTCACCCGGTTTTTTGTCAGACTTGGGTTTGATGTTGTTCATCAGCAGCCCCACGGACAGTACCGCATTCTCTTTATCGATGCCGGTATCTGCTGGCTCTTCTTCGCTGAACACCACAAACGATTTGATCGAGGTGAGCTTCACGCGCTCGCCTGCGATATAGAGGTGTTTGCTTTCCGGGATCACCTTCACCGCATAGGCGGAAAGGCCTTTGTTGTTGGTTGTGGGCTCGAAGGTCACCGCTGCGTCTTTCTTAATCAGATCAGGGTTGGCGACCTTAATCACATGAAAATAGCGGTTGTCACCGTTTTCATCTTTGATAAATCCAAAGCCTTTATCTTTAAACCACGTTGTGATTGTACCGTTCATCGCTGTTACCGCCTGTCAGATCTCTAAGACTAAAGTTTTGCAGCGCGCAGTGTAATCCACAATGGCTGAGGAGACAAAAAAAAGCCCCTGCACGGGGGCAGGGGAAAACTCATGTCAGAGCTTATTAGTATTTAGTTGAACACCATACCACCGTCAATCAACAGGGACTGACCGGTCATGTAGTCGGAATCTGGCCCGGCGAGATAAGAGACGCAGGCGGCCACATCTTCGGGTTCGGACAATCTGCCAAGCGTAATGCGTTTGGCAAACGTTTCAGTGCCGTAGCCGAGCGGTTTACCCGCCGCTTCGGAGACCTGGCGGTCAATTTCCGCCCACATCGGCGTTTTGACGATGCCCGGGCAGTAAGCGTTAACGGTGATCCCTAATGGCGCAAGGTCACGTGCCGCCGTCTGGGTTAACCCGCGTACCGCAAACTTACTGGAACTGTAGACCGCCAGTTCAGGGTTCCCGGTATGGCCTGCCTGGGAACAGGCGTTGATGATCTTGCCGCCGTGCCCTTCTTTACGGAAGGCGTCAATGGCAGCCTGGATACCCCAGATAACCCCTTTGACGTTGATGTTGTAAACTTTGTCGACAATTTCCGGGGTGATCGACTCAATTGGCGTGGAAGGCGCGATCCCGGCATTGTTGACGATCACGTTGAAACCGCCCAGCGCAGTGCGGGCTTTTTCCACCGCTGCAAACACCTGCTCGCGGCTGGAGACATCCACCTTCACGGCGACGGCCTTCCCCCCATTGCGAGTGATCTCATCGGCAACGGCTTTTGCCGTCTCTTCGTTGTAATCCGCGATGGCGACGGCAAAACCGTCTTTCACCAGGCGAAGCGCAATCGCTTTACCAATCCCCTGGCCTGAGCCTGTTACGAGAGCAACTTTTTGCATTTCTCTGTCCTTATATTGATTCACAAAATCTGGCTGAGATGGAGCTGGCCCATCAGCAGCGGGTTATCGCTATAGTCGACGGGAATGGCGACCACGGCCGGGCCATCGACATCCATTGCAGCACGCAGCGTAGGCTCCAGCGCATCCGCGCTCTCGACGGCAAAGCCTTTCGCCCCAAAGGCATCGGCATAGACTTTGAAATCGACCGGGCCGAACTCTACGCCGGAAAGGCGCTGGTATTTTTTCTCTTCCTGGATCGCCACCATGTTGTAGGCGTTGTCCACCCAGATGATGTGCAGCACATTGGTGTTAAGACGCACGGCGGTTTCCAGCTCCATGCTCGACTGCAGGAAGCCGCCGTCACCGGACACCGAGACCACCTTGCGGCCAGGATTGACCAGCCACGCACCAATCGCCCACGGCAGTGCAACGCCCATGGTCTGCTGACCGTTAGAGATCATGACCTGACGTGCGCGGAAGCTATAGAGATAGCGGGCGATCCAGATGTGGAAGCTCCCCATATCAACGGTAAGCGTAACGTCGTTATTGACGATGTCCTGCATGGCGCGCACGATGCGCAGCGGATGCAGGGCAAACTGATTGAGCGAGGCGCCTCGGCGATCGAGCAGATCCCGTTGATGCTGACGATCGACCAGGATTTCTGACGCGCGCGCGCTGAGCTCCAGCTTGTGGGCGATCCGGCTCGCGAGCAGGTTCAGCGTTTCGGCGATGTCCCCCACCAGCTCGAGGTCAGGCACATAATTGCGTTCTTCATAGGCAGGCAGCACATCGATATGCACCAGCGTGGCGTCGCCGCTGTTCCACATGGACGGTTCGTATTCCACCGGGCTGTAACCGATGCAGATAATCAGATCCGCCAGATGCAGCAATCTGTCGCCTGCCTGGTTGTTAAAGAGGCCGACACGTCCGGCAAAGCGGGTGAAATGTTCCTGATTCACCGCCCCGGCCGCCTGATAGGTACTGGTGACCGGGATGCGGCTTTTCTCCAGCAGCTTACGCAGCGCGGCGCTGTTGGCAGGCTGGCTGGCCATCAGGCCCAGTAAAATGACCGGATTTTTGGCTTTTTCGATAAGCTTCGCCACGTCGTTAATGGCGGATTCCGGTGCTGGCCCCATTTTGGCAGTACTGCTGCCCGGCAAAATCGCGCCCGTGGCGGGCTGGTCGACAATATCCTGCGGCAGGCTGACGAACGCGCCCCCAGGCCTGCCGTGCTCGGCAGCGCGAAACGCGTTCGAGACCACTTCGGCAATCGCATCCGGTGAACTCACCTCTACGGCGTATTTCGTCACCGGGCTGAACATGGCGACCGTGTCCATGCTCTGATGCACCAGCTTCGCTTTATCTGCCCGCTTCACGGCACCGCCCAGCGCGACCACCGGGTCACCCTCACTGTTGGCGGTGGCAATCCCGGTGATCAGGTTTGAGCAGCCCGGTCCGGAGGTGACCAGCGCAACACCGGCCTTGCCGGTGAGGCGCCCTACCGCTGCGGCCATAAACGCCGCGTTCGCTTCGTGGCGCACGGGAATGATTTCGATGGAGGAATCGAGCAAGGAATCAAACACTTTGTCGATTTTTGCACCCGGAATACCGAAAACCTGCTTCACGCCCTGCGCTTCCAGCTGGCCTACGACCATATCGGCGCCATGCGCCCACTGACGTGCCTGTTTATCACTGTTCACGGTGGTTCTCCTGTTAGTTTTCGACGGAACGGATTGCAGCATCAAGGTTGCTGGGGTGAAGGTTGGCCTGTAAAAATGCGCTGTCGGCAGGCAGGTCGATCATCAGTTTGTGAATTTCACCGAAGGTCAGCACGCCGCTCTCCAGCTGGTAGTCGAGCAGGTGCCCGCCGCCCTGACGATCGTCGGTGATAAAATGTTCGTGATATCCCGCGACGTTAATGCCCTGCATATGCTGCGGCGTGCGGAACCCGACCAGTACCCCTTCTCGCTGGTTAAAGCGGAACACCGGCTGGTCGTCCAGCACGTCGGTCATCGCACGGTATGGCGGCTTTTGACGCGGAACGGTACGGGTGTGGGCGTGGCGGAAATTACCGTCGATGCGTAACGCACAGAACAGGTTATCGGAGGGGATTTGCTGGTCGATCACGTCATGGATCTGCTGACGGCTGACCGGCGCATCGAAGGTTTTGCGATACTGCGGCTGGAACCAGGTCATCACCGCAAACGGTGTTTTTTGCTCCGGCTTCGCGGCACGGGCACTCCCGTCGGCGCGCAGCTGATACACCTGGCTGCTGAAGGCAATCATTTCGCCATCCAGCTCGTTGAACGTACCCAGACCAAAATCGCCGTGCGCAAGCAGATCGGCGATAGTGGTATCCCCCTCGTACACGCCGCTTAACAGGGCGCTCATTAGCGATGTCTGATAGATCACGCTGTCAGGATGCTGGGCAGAAAACCCACGCAGGGTCTCGCACAAACTGGCCTCACAGTCGCATGCAGATGAATGCACCATCATGCTCGTCCTCTTCAACTTTATTTAGAAAGGTTAAATAAATGTTGACCCGATTCAGCATAGAGTTCCAATATAGAATCCATGCTGGTTTGAGACGTTTTTGATATGGAACTTCGTTATCTGCGGTATTTTGTCGCCGTTGCACGTGAGCGACACTTCACCAAAGCGGCCAAAGCGCTGGGTATTTCACAGCCTCCTCTGAGTCAGCAGATTAAACGGCTCGAGGAAGAAGTGGGCACGCCGTTATTCAGACGCCTGACGCGAGGCGTGGAGCTGACTGAAGCGGGAGAAGCCTTCTATGAGGACGCCTGTAAGATCCTGGCGCTGAGCGACGCCGCGCTGGAGAAAGCCCGGGGCATTGCCCGCGGGCTGAACGGCAGTCTGTCGATTGGGATCACCAGTTCAGACGCCTTTCACCCCAAAATCTTCACCCTTATTCGCCAGTATCAGCTGCAGAACATGGCGGTGAGAGTGCACCAGGTAGAAGCCAATATGTCTTCGCTGACGGCGATGCTGGCGGAGGGTGAGCTGGATATCGCGTTTGTGCGTCTGCCGTGTGAGAGCAGCAAAGCGTTTGAGCTAAAAATTCTCGACCGTGAGCCGATGGTTGTGGCGCTGCATCGCGACCATCCACTGGCGAAGTGTGGATCGCTGGCGCTGGACCAGCTTCGTGATACGCCGGTCGTTTTGTTCCCGCAGGAGGTCGCGCCAGGGCTGTACGATCGCGTTTACGGCTGCTGCGAGCGGGCCGGAATTGACGTGCAGCACACGCTGCAGTCTTCGCAACTTTCCTCTTCCCTGAGCATGGTGTCCGCTGGCGGCGGGTTCGCCCTGGTGCCGAAGTCGATGGCCGCCATTTCGCCCCCCAATGTGACCTACCATGCGCTGACATCACCGGAGCTTTATACCGATATCGCGCTGTGCTGGCGGCGTTTTGAACGTTCGCGGACGGTGAAACGGTTTCTGGCGATGCTGAGTGAAGGGTAATGGCGCGGCGTTGCTTGCGCCCGCTAAGGCCTTTCTGGAAGCCGCCTCGCAAACCTGCAAGTAACCCTGTGTAATTCAGGGTTACTGCTTTTCTTACTCTCCTCCCGGCCGTAAAGTGCCTGCGTTGCGGCACATCCGCAACCGGGCGTAGGAACCCGCATATCACGATACGACAATTATTTTGTCGCGGCAGCGCTCATCCCGTTACACTACGGTCGCGCTGGCGGAGCAACCGAAAGGTTGGCCGTTTTTGTCGTGTGCGGTATTCCTACCTCCGTCAGCGCTACCACCCATGAGCGTAGGAACTTATTGGATGGTCTGGAGTTTTTTTAAAATGGAAAATCACATGACAACTGTCCCTTCCCTGTCTTACGCGCTCTCTGAAGAAAGCGCTATACACCATCTGATTCATCTACAACTGCCTGAATCTGCAGATCTCTTCGAACTGGCCGATGCCTGCACCGCGTATGTAAGCGTGCTGGTAGAAACCGACGATGCGGTCACTCATGCAACACTGTGCACGCGTTTGCTGGCAGTCCTTAAACGCCTTCGCGCGCGTTGTGATTCTGCCCTCCCGCCTTATCTGGTCGAACAGCTGATTGCAGGAGAGAAGATTGTCTCCTGCGTTCCGGACTGCTGGCAGGATACGTCGCTCCAGGTGGACTATGCGCTGGCGTTAACGCAGGCGGTAATGGGCGGAACATTGCCTGCAAACGTGGCAAAAGAGCTGACCGGTCTGCTACATGATATGGTCTGGCTGCTGGCGGAGTTCGTCAAGGAGCCGTATATCACGGCGCACTAAGGCCAGAGCTTAAGGGCCGAAATCCAGCTGGTCTGTGAGCCAGAATTTCGGCCTTAATAATATAAAAAACCCATGCAGACGAAGGGTTAAAGTACTGAGATAGCCTCGTCCAGCCAGCCGGGAAGCGTTTCTCTGTACCAGTTCAGGTACAGCTCAAAATCTGTTTTGTTCCGGTCATAGAGCAGGGACATCACCTCTGACACAATCCATGCTTTAGCAAGGGTTATTTCCGTCGCTAGCTGTCGGGCAGGCATATGCGGATAATGCACGCTGTAACGCTCCGCAAGCTGTAAAATGCTTTGCCTGGAGCCCATCCCCTTTACCAGCGGGGCGAGGTCGATAGCCGGACTGCCCGTGCCAAACCTTTCCCAGTCAAAGAGAACCCACTCTCCGTTTTCTCTCCTCCCCCAGTTACCGGCATTGGTATCCCCTGAGATTAAACATTTCTGCCGAAACAAAACGCTGCCCGCTTGCTGAAAACAGCGCATCTGGTGGGCCGCGCGGTCCGGTAATCTCAAAAGCGCCAGTGATTTTTCAAGCGCTTTCTCGGGCCAGGAATGAGGGTGATACACCCAGGTTGGATCTGGTGGAGTGCAATGAAGATGAGAAAGGCATTTCAATATGTCATCCCCCGACACCTCATCCTGAGACACTTTTCCAGGGATATATTCCAGCCTTAACCGGCGTGGATGTGGATCGGCAGACAACAGCGTCGGCGTTTTGATTCCCCTGCTGTTGAGCTCTTCCGCCGCATGCTCGTAGAAAGCGTATTCCACAGGGCTAACAGGGCATTTATCTATGACTTGCTGACCATATTGATCCACCAAACGCTGCACTTTTGCCGCACCCATTTGGGATAAATTCTCCGCAGACATACATGACTCCCTGTGTCAGGTTTGGCTTTAAGGGATAAGTGTAGTGTGATGCGGAGGGATCAGGGGCATTGCGTTTTACGGGCAGTGTTGCAGGTTGTGGGAAGGTCCGCTTAGAGCGAAGAGCGGAAGCTGGCTCTTGTACAGACAGCCAGTACAATGGTAGACAAATTCAGCCCCCACGACGGAGAGTGTTCAAAGGCCTCTACTGACGCCCCAATATGGCTTTACCGCCGTCTCCGACTGATGAACATGTCAATGTCATCGAAGATATCGGCGCGAGCCAGATCCCGGAGTTTGTAGACCCGTTTTTCTGATTCATTGCTTTTTGAGCGAACTGAAGTAAGGCCGTAGAAGTAAAACAGTACCGCTGGCAGATAGGGCATTTTCTCGCGTTAGCGGAGGTCATCACTCTGCTTAGATTCAGCATATGACGTCAGCCGATAGTGTGACTGTACCAGACCCGAAGGGAAGCTACGGCTGGATAATAGCGTCAAATCGATATCATGGGGCAGCACTCCGAACAGCGGCTTTCCCGAACCGAGCAGGACAGGAACAGTAGTGATAACGATATCGGCGACCAGACCTTCGCGAAGGAACGACTGTATTAACTGCCCACCATCGATATAGGCCCGGTGCACGTTCTTCTCCATTAGCTCAGTAAGAGCCTCCCTTGGCGTGCCGCATGAAAACTGCACTTTACCCTTTAGCGCCTCGGGCACGGGGGTACCGGTTAGCTGCCGGGAAAGCACCAGCACGGGTCGATCATAAGGCCATTCGTCAAAAGTCAGCACCTTCTCATAGCTGCCTCGCCCCATAATGATCCATTCTTTGTCCGCGATGAATGCGGCATAGCCATGATCTTCTGTCGGGTCATCGCGCTTCAACAGCCAGTCGATATCACCATCCTGTCGAGCGATATAACCATCAAGACTGACCGCGATGAAAACATGTGTGGTGACCATCACGTGCTCCGTATTCAGGTTGCATATATCTCATTGAGTTTAGCAATGTTAGCGATATTGATATGCTGCGATAAAGTCACATCACAATGTTAGCAACATCTGCTCCAGGCACGCAGCGAGCTAGTTACCTTAGGTGAATGTCCGCTAGCGGACATTCCAGTTGCATCACGTCTGGGCTTTACGTTGCGACCAGGACGGAGCGGGAATATAGGGCAAGTTCACAGCTGCGATATCGCATCCTGGGTGCCACCGTGCGCGGCGATAAACATGGCGACGGCCGACCGACAATATAATTCGATTTCGTTGTCGTCCTCTGCTCTGGCCTCATCGAAGCGCGCGATAATCAGAAGGTCAGAGCCTTTGAAAAGCGCGGCAAACAAGCGAGCGGATTGAAGAGGATCGGGAACGTTCAGAAGCGCTTTCTGGTGCAATTGCCGTAAAAGAGCTTCGATTTGGGCGATGACATGAGCGGGGCCAGCTTCATAATGGAGCTTGCTTAACGACTTTTGATTCGTCTTGTCAGCCATGACCATGGCTTCGACGCTACTCACGTCGGGCCTCAACAACGTGCGCAGCAGTAATGATCCCACCGCCATCAGTTGATCTTCAACCGAACCGTCAACGCCTTCAAGAAGGGACTGTGGTGCAAACAACTGATGACAACCGGCCACAATGGCCGCACTGAAGAGTGCCTCCTTGTTCTCGAAGTGCCGATAGATGCTGAGTTTGGATATCTTCGCTCGCTGGGCGACTTTGTCCAGGGTCGTCGCCTGAAATCCCAATTCTACGAATAGCTCGGAGGCGGCCTCGACGATTGTCTGGCCAAGCGCCTCGTTGACAGGCCGGCCCCGCCGGGTCGGGTTGTTTTTATTGGTCACTATAAATACAGTCCTTGACAGTATCGTAATTATTTAATTACGATACCATGCAGTTTCATAAATTTGCAAGGTGCGCCAGAGCTAGCACATCTCCTTACATCCTCAACACGGAACTCATCACCATGAATGACGTCATCATCATCGGAGGCAGCTTTGCCGGTCTTGCCGCCGCCCTGCAGCTTGGCCGTGCCCGTCGCAAGGTTACGGTCCTCGACACTGGCCGGCAACGTAATCGCTTTGCTGCCCGTTCACATGGTGTGCTCGGCCACGATCACAAGCCGCCACAGGACATCCTGGCCGAGGCGCGGCAGCAACTGGCACGCTACCCAACGATCAAGCTCGTCAACGCTCGCGCCGAAAGCGTATCTGGCACCATCGACGATTTCTGCGTCGTCACGGACGATAACGAAAGCCTGCGGGCGCGCCGCTTAATTCTGAGCTATGGCGTCGCTGACCAGATGCCTGATATTCCCGGCTTTGCCGAAAGCTGGGGGACATCCATCATACCATGCCCCTATTGCGACGGCTTTGAAGTCGCCGACCAGCACTGGGGCCTCATCTGGTCTGGCGTACAGTCGCACAATCAGGTCAGGCTCTTCCACGACTGGACAAACAGATTGACTGTCTTTGGCAACGGTCACGACATCAGTCTCGACATACGGGCCGATCTGGCCACCCGCCAGGTACCTCTCATTGATGGCAGGATCACTGAAATCGAACCTCACGGAAGCCATAGTGCCACCATCAGGATCGAATCCGGCCCCGATGTTTCAGTCGATATTCTGTTCGCGCATCCGCGGACCAGGCCGTCCGCAAGCCTTCATGATGCACTGGGCCTCGCCACGGTCAATACGCCAACCGGCATCGCCCTCAAGACCGACGAGCGCCGCGAAACCAGCATACCTGGCATCTACGCCGCCGGTGACCTTGCCAACCCCGGTATCCCCTCGGTCACTACGGCAGCATGGCAAGGCACGATGGCGGGTATCTTCGCTCAGCAGTCGATGCTCAGTTGAGCGCAGGCAGCATCGTTCATCCAGTTCAATTTACTGTAGACAGGAGTGCCGCCATGGCCGCGATAAAACCATTTAAACCTCTGGACGAGAAATTTCCGTTTGACCGCCAACTAGGCGTCGCGGTCGCACCTCTCGTGCTAATCAATCTCTTCGCGGTCTTGGATCCCGCCGACGAAGTAGGCTTCCTGGACGCTTTCAAGGCAGCTGCCGAGGTCATAACGAAGCAACCGGGCTTCATTTCTATGCAATTACATCGGGCGATCGGCGATAGTCCGACGTACCTGAACTATGTAGTGTGGAATCCACCGAGGCGGTTCGCGCGGCCTTCACTGATCCCGAGTTCCTCGCGAAACTTCCAGCATATCCTTCATCCGTCGTAGCCAGCCCTCATCTGTTCCAGAAGGTCGCCGTCCCCGGCTTCTGCACAGCTTGACTCCGGAAATATAGTAAAGCGCGCCCCCCTAACTGAGCCGTAAGGTCCGCTACGAGCGAAAAGCGGACCTACTGATGTTCATGATATGACTAACCGCGCAAATCAAAGCGAGATTTTTGAAAATCGCGGTACACTTCCTGATTAGTAAAAGCTGGAAAGGTGGCTTTCTGGGCTGCTGATTTTACCGCTTCGCAATATGCTTTATTACCGTCGCTAGTTGATATGTTTAAAGCCTTACCATTCTGAGCAAACTCTATGTGTAATCGACACTTCTTCCCTTTCCAGTTTTGTGGGTCAGCCAGTTTTGCATTTATCGCTGCTCTGATCGCCCGCGCTTGCGCGCCCCATTCATCCTGATCGTCCCAGTAGCCAGAACCGCAATTAGCCCTTGCAGTGGTTTTATGGCATCCGGAAGGTTTTAATGGCGTGCATCCCGTTGCCAGACTGGCAACAAATGCCAGCATAAAAAATTTCCTTACCATTTCATTCGCTCTCACTCCCTGCACCCTCACTCCATTAAATTCGTTATGTACATTGATAGATTATTCCGCCATCACAAGTACATTTTCAACTGCCCATTCTGGCGATGACGAGGTCGTTATTAAGCAGTTACTGGCTCCCTTTTGATAACCTCATGGAGTTTTTCAATGCCCGCCTCTTAAGCGCTCTCAAAATGCCGATTATTGCGAAATTCGGCAGAGGGTAGTTCCGGCAATAAGCACGAGCTGTCTCACGCCTGAACGACTTGATGATGCTCTTAGAATGACGCCAAAACAGCGGCAACGCCATATAAGCCAATACCAAATACAATGTGTGTAAGCAGGCTTAACAGACGCGAAAGCCATGGATGAGGTGTACGTGAGGCCGCGATACCAAAGCCAAACGCGGGTTGCAGCATCAAAAATGGGGCAGTTAACGTTATTAAGCCTGTCAACACGCCAATTAACAGCGAGGGTTCCTGGAGCCAGAACTTTCCGTCAAGCGAAAACGGGATAAACGCAAAAAATATACCGGTAAGGTAATGGAATATCCAGCCAGTAAGCATCTCTCCATGTATCTGCGGCGATGAAAGAATGGTGTGATGCCTGAATTTCCCCTTAGGGAGGAGTAAAACCCAGCGCCCAACCAAAGCATAATTCAATGGTGGTATTTTCAGAATGTACTTCTGAAAAAGTGACCACAAATCCATAACCAGCGTTGCGCCAATTCCTGTGATGATCGTTTTGAAAATAATATCCAAAGTCCACTTCCTTTTCTCAGTGAAATGATAAGCTGATAATCAGTGTGCAACTTAAAGTGCGGTTTAAGTCAACAATGAAAGAACTGGATATCAGAGAAGTCGCCAACCTTACGGGAGTTACACCATCGGCATTGCGATATTACGAAAAGAAAGGGCTTATTAAACCTATTGGTCGTAATGGCCTTAGGAGGCAGTATAACGAGATTGTGGTCAATAAATTGCAATTAATCGCTCTGGGACAGGCAGCAGGTTTTTGTCTTGATGAGATTGCCGACATGTTCAGTGAAGACAACAAACTCATACTCAACAATGTTCTGCTTCTTCAACGAGCAAAGGAGATCGACAGTACCATCCGTCGGCTCCAGTTGTTAAGCCGGGGACTGAAGCATGTTGCTTGCTGTTCGAAAAGCGTGCATTCCGAATGCGAGGAGTTCAAAAAGATTGTCTCAAAAGGACTTCGGCTCGTCATATAAATGACGATTAACGAATCGGGCACGCCTCATGATACCAGGCGGATTAACAAAAGAGTTGTGAAGTCTCCAGCAGCAAAAAGTGGACGACATTACCAGTGGGAAACATCGCTGTTAATATCTGGACAGTCCATGCTCCCCCCCGTGTGACATTTTTCATAGACAATTAAGAAGGGCTATTCATGGCTGCTGTTGAGGAATTGAAAGTGAAGTATCCAGGTGCAAATGCCTGGCAAATGGGTGACAGCCCGGAACTGGCCAGTGAGCTTGCGGATCTGATTAAAAAAGGGATCAAAACAGCCTCTTGCGGATCTTTTGCCTCTTATCAGCAGGAAGAGCCTGCGCCGAAAATTGGGAGCTATAACATTATCCTTGATGGCCAGAGCATCCCGGTCTGCGTAATCAGGCTGGTTTCAATGCGACTGGTTCGTTTTTGTGATGTTACTGAGGAGTTTGCCCGCAAAGAAGGTGAAGGCGATTTAAGCCTTGAATACTGGCAGAAGGAACATCAGCGGTTTTTCACCCGCGAAGGGTATTTCTCTGAAGAAATGGAGCTAATTACAGAAGAATTTGAAGTGGTTGAACTACTGTAAGATGAGCTAAACGATCTTGCGTTCAATCCCCTGCCCTTTATAACAACTCCCGCTTCTGGCACAAAGCGGACCGACATAAGAGCCGCAAGGTTTGCTAAGAACGATAGGCGACCCCACAAGCTTACAATGAGTGCGGAGTAATGCCGGTATTTCAGGCCAGACCGTCGGCTGTTTAACTTCCCCAGAAATCGTTTTCTGCGGTGCGCTCCTGGGACCTTATCCGCTCCCCGCATCAGGAGTCCCCTGATGGAATACCAGTTTCCATTGCCCGCTCCCGGCCCGCTCCCAACACGAAGAGCGCAAAGTTGGGCGAGTGCCGTCCGCATTGAATGTCCTGTAGTGCAATATCGCGACATCCTCTCTTATTTTAATGAGCTGAAAGTCGCTGCTGAGAATGGTCGGGATAACTGTTTCGGCAGAAAGTGCCTCTATTGTCTGCGAACGATCGATCAACACACCTGATCGTGTCATTTCCCTGAACTGGTCGTGAAGTATCTGTTCAAGCCATTCACGATCGTTGCGCCTGCTGCCATGAAGCGTGCGCTCCAGCGTTTTCAACTGTTCCAGAAGCATGGCATTTACCCTCATTCAAATTCGACTGTCAGTTTCATGGCCATAAATGTTTTGCGGCAACTCGTCCGCCAGCATGTGAAGTGTCGTCTTCAGCCATTTGGTTGCCCCTCTCTGGCCACTGCGTTTATGCGAGTAAATCTTTACTTCAAACGAGCTTATGGTGAACGGCAATGAAAAAATCTGAATACTGGCAGCATGTTTCAGCTTCTCAGCTGCAAAACGGGGAATGGCCATTAGCAGGTCGCTTTCCGCAACGATAAACGGGGCACTCAGCATGGATGGCGTCTTAAGCGCTATCTGCCGCGTATACCCCAACTGCTCAAGCCGTAAATCCAGTACCCCCTGCTTTTCGTTCCAGGGGGTTATCACCAGATGCCGTGCGGCAAGATAATCTTCCAGCGTCAGCTGTGTTCGGCGGGTATTGCTGATGACAACATACTCATCCTCAAACCAGTTTATCTCGTCCAGTTCATTGTGACGGATATCGTCGGGTGTACTGAATCCCAGCGCCAGATCCACTTCTCCTGCCAACAGTTCGTTCAACGCCGGGCTGTGTGGCAAATAGCGTAAATCAAAGCGCAAGCCAGGCGCTTCCTGCTGCAGTCTCTGCATCAACGTCGGGAAAATGCACAACGCGGTAAAGTCCGTGATCGCAATCTGGATCCGCTCCGTGCTTTCGCAAGCCACGAACGCCGGTTGAACAGTCAGCTCCTGATTGAGAAATTTCAGTGCTGATGCAATAGACGGCGCGAGCTGGGTAGCATACACGCTTGGGCACATCCGGTGGCCTTCCCGGTAAAATAGCGGGTCATTGAGCGCAATACGCAGTCGGGACAGTGCGTGGCTCAACGCAGAGGTGCTCATCGCCAGTTCATCCGCGGCGAGGCGAACGGAACAGTGCCGATAAATGGCGTCAAAAATGAGCAGCAGGTTTAAATCAAGACGTCGTAGCGCTGGATGCATAATATTCATCATGGGGTGATTTCATTGCACTTAATTCTTCCGACAATACCCCCTATGCTTAACGCCATCAATAACGATGCCTTGCAAAAAAGACAGGAAAACATATGAGTATCAGCCTTCGCCAGGCCCGCCCGGAAGATGCCTCCGCTATTTACGATATGATTTATGAGCTGGCGGTTTACGAAAAAGCCCCGCAAGAAGTGGTCACCACACCGGATGAGATTCGCGAAACACTCTTTGGCGACGGCAGCCATACCGAAGCATTAATCTGCGAGATTGAAGGGAAAATCGCCGGATACGCCGTGTTCTTTACCAGCTACTCCACATGGCTTGGACGTAACGGTATTTACATGGAAGATTTGTATATTTCCCCCGATTATCGCGGCAAGGGCGCGGGAAAAGCGATGCTGAAGAAAATTGCGCAGTACGCCGTGGAACGGCGCTGCGGACGCCTTGAATGGAGCGTACTGGACTGGAACCAGCCCGCAATTGATTTTTACCTCAGCATTGGCGCATTACCTCAAAACGAATGGGTACGGTATCGCCTGGAGGGTAACGCGCTGTTGAACTTTGCCGAATAACGCGACCGTGTTGCAGCAAATTGCAGATGCAGGCTGCTTCTGTTGAGGGGCAGTCATGTTCGCGTTGAGGGGAGTATCAGGAACACATTGATCAGGCTTCGGGCCTGTTCAACCGCGGCGTGGGCGTCGGTGGAGTATTTCTTCGACATAATGGTCAATGGCAATATTGTGCTCACGGCTCACGCGCGAAATGAATATGTGCAAAAGCGCCAGCGATGCGTGGAGTGTGACTGCGACCAGATTGTCGAAGTCTTTCTGAGTGAAACGGTCATTCCCCTTCAGTGTCGAATGCTGGAGCAAGGTGTGGGCCGTGATCTCGAGGACGGCTCGCCTGTAATCGCTCGACAGCAGGACATCCAGATCGGTCTGGCGAAGATCAAACGTGAAGTTAAAACTGACAAATCCGGAATCGACCGGCAAAGAGTAGGTCAGTCTGTCACCCTGTTGCTCAACGTACGGTTCATACCCCTCCCCCATCAGCCGTTGCGACTGCATATCGCCCTCTCTTCTCTTCCAGGCGCCAGGCACACGTGTTGACCAGGGAGCGTCACCGCAGGATTAAACAAGTGTTTCACCCGCTTTGATTGATTGACTGATAAAGGGCGCGGGCTTTCCAAAGAGATATCCTTGTGCCAAATCACACCCTAAACGTTGAAGGCACAACAGTTGATCATTGGTTTCAACGCCTTCAGCAATAATTATCATATCAAGGCATTTCGCCATGCCGACCATTAATTTTGCGATGGTCTGAGTTTCTTCATCCGTGGATATTGTTCGCACAAACGATTTATCGATTTTTATTTTATCAAAGCCTAACTGAATCAATCTTGAAAGGGAGGAATAGCCCGTACCGAAATCATCAATAGAGATTTTTATGCCCAGCACTCTGAGCGCCATAAGGATTTCGATGGGGGTTTCACTGTCGGTAAACAGCGAAGATTCCGTCACCTCCAGCTCAAGCCGGGTAGCGGGCAACCCCGTTTCGGCCAGCACTGCGCGTACTGTATCGACAAAATTCATACTGCTTAACTGCACCGGCGACACGTTGACAGAGATCCTTGCCGGCACCTTCCATGTCGTGGCTTCCTTGCAGGCGATTTCAAGCGCGGCTTTGCCTATCTCATGGATGAATCCCGTTTTCTCTGCTACTGAAATAAAATCATCCGGCGCAATGATGCCCTTAACGGGATGATTCCAGCGCAGAAGGGCTTCATAGCCATATATTTCAGTGGTGTACGAATCAACAATCGGCTGATAGTAAACGACCAACTCTTTATTTGCGACTGCCACTGATAAATCGCGCTCCAGGGTTCTGCTTTCCTCGAGCTTTTGCAGCATGATGCGGCGAAACACTTTGATCATGTTTAAGCCTGCACGTTTAGCTTCATACAGAGCAAGATCGGCAAACTTATAAAGATAATCTGAACGTCGTTCTAATTCTGAAACAACAATACCGACGCAGGTACCAATGGTGACGTTAGAGTTACCTATTATGTAAGGCTTTTTAATGCACTCACAGATTTCCATTGCCAGATTAACGGCACTTTCTTCTGTCAGCTCATGCGACAATAATGCAAACTCGTCGCCCCCGAGGCGATAGAATGTATTTGTTTCGTTGCTCATGGAAGATAAACGGTGCGCAACCTCACGCAATAACAGATCGCCAGCATCGTGACCAAAGCTGTCATTGACTTCTTTAAAGCGATCGAGATCAAACAACATGACCGTGACTGGCCTGTGTATGCGGCTCGCTATCGAGATGTTATTAATAAGATCATCCCAGAAATAAAGCCTGTTTTTAAGCCCCGTCAACGAGTCATGGTAAACGTCATACGCCAGTTTTTTATTCTGTTGCTGGAGTATTTCCTTCGATTTCTGAAGTTCATTTGCCAGGCTGGTAACCTGTCGGTGAGTTTTAAGTATCTTCCTGTTCTGGCAGACGTTTAAAACACCCAATATCGCACTTAAAATAATCAGCAGAACCGAAAGGCCTGAATAGATACGATACAGGTTTTGTATATTCTGGTTTGTCTCGTTGATGGAGTTAACATCATTGGAGAGTGCACTGGATGAAAACTGGCTAAGGGCGGAATCAAGCGCATACATTTTCTCAAGATAATCAGCAAGTTGAGCGCGACTCATCCCTTCCAGATGATGATCAAGGTAATCAAGCGTTTCATGCAGGTTTTTTGCCAGTGCATTATGGTTTTTATTCGACTTTACATATTTCCCTAAATCGCCTTCTTTCAGTAACTCGCGCTGGCTAAGCATGATCTCCAGCCGCATGCGGAGATCGTCCATGGTGATATCAGGATTATTGTCAGAATAACGGCTGATCCACGACTCCAGCCTGTAGTATTCTGAAACCATCTGAGACACAGACCAGGAGTCCTTATAATGGTTGAGTTTTTGCAGATCCTCCTGCCGCTCATGCAAAAGAAATGAAATATACCCGGTTGTAATGAATAGGAAAAATATAATGCCTACCAGGATCCTGTTCATGCATTTCTCCAGATTATTACTCTACGACCATTTTGCTAATCTGCCATGCTGATCTCGAGTAATAGACCTGGTTATCCAACTCTTTGTTACTTTCATAAGGATAGACAATAAACAGAGGGCCCTTGTCGCGAACGCGCATATATTGGCCGTTCATTTTTATTGCAAGGATCACGTTATATTTTGTGAAGTCTTCAATGGGAATTTCGGTCGTATAATCATTGAGCGCGGTTACACTCAGAACAGTGCCTTTGGCGCCGACCAGTTCCATGAGTTTTTTCATGGGAATACCCTCAAAGCTTGTCTGGTCATTATACCATGGGTTACGGGTACGCATGGTAACGAGGCCGATTTTTTCCAGGCCAGCGATATCAAAGACTGCAGCGCCATTTTGATTACTGTTCTCGATTTTCCCGGAGATGGTTAACACGGGTTTCCCTTCAAGCTTAGGGAGTTCCTTCCCCCAGGAACAGGTCGAAATAATCAAGAAAAGTAGGGTGATTGCCATTCTCATGCGCGATGACTCCATTAAGGAAATAGGTATGTCTTGTCGTCTATTCTGACACAAATTGTTACCAGCCAACCAGATAAGACTCCAGGACGAAACGGTCCCGTTATACTCTCGTTTAACGGTCCATGACAGCCATCCCGACGTTGTTGCTTGCCGTATCGTCATTAACAAAGATTAGCCTTCAGACGTGTCCCTGTCTCCCTTTTACACCATGATAATATGAGACAGAGCAGGTTATTAAAATTGGACGAAGGCGGAATTTGAAAAAATTGTCGTTTCTAATCCCCCGTTGCGTCTTAAACGGTCAGAATTTGTGCGGAGTGGTCAATTATTGGTACGGAATACCCTCAGGAGAGGTGCACATTGCGCCCTTATAAGCAGGTTAAAAGGGCAATGTCGTGCTATCGAGCGATCAATCCGACACAAGAATATTGTCGATCACTGGCTGGACGATTTGCTGAAATACTTTCGCGTCGTTAAACGCGCGTGCGGCTAACATGGCACCATGTACCGTTGCCATTAACTGCCCCGCCTCGCTGGCGTGGGTTGACCGGACAGTAAAGCATTTTTCCCTTTCTCCTCTCTGAAGCAACTCCGTCAGCCAGCCAGAGAGATCGGCGAAATGTCCCGTCACTTCCGAAGCGACTTCGGGCGGCAACGTCGGCAGTTCGGCGGCAAGCATCGCGCAGATACAAAATGGCGCAGAACCGTCCTGGATGCATTTGGCCCAATAATCGGCATAGGCCTGAAGTTCGGCAACCGGATTATTTAGTTGATGGCTTAATGCCTGCATTCCGGCGCGGGCCTCCTGGCGATACTCGCTCACGACGACCCTTACCAGCTCCGCCTTGCTTGAAAAATGGTGGTGAATACTCGCCTTGCGAATATTCACCTTTTCAGAAAGGTCGGCAAAACTGAAGCTTCGGTAGCCACCGGTGGTAAGTAATTGTCGGGTGAAAAATACAATGTCGTTTGCTTTCTGTGAACGTTCGGTGGACATAGCCGTAACCCATTGTCAGTATACAGATCAATAAGATATCAGAGAGCAGAGCGAAAACCTACCGACAGGCCGCCTTTACTGCCGCCGTCTGCCGGTCCCCGCCATACTGTCAAAGACGCTATCTCGCAGCACTAACGCATGAAAAAGCGCGGCCGCCAAATGCAGCATCACGGTAGCAAATAGCATCAGCGCAACCAGAGAGTGCAAAGGCCGCAGAATGGCAAACCAGTCGTTATTCACCGGAACAATGGGTGGCAAAACAACCCCGCCGCCGAGGGTGATGGGGTACCCCGCCGCTGACTGCATCGCCCAGCCAATCAGGGGCTGAAGGAACATCATGAGGTATAACGCCCAGTGTGAGAGATGCGCTATCAGGCGCTGCCAGGCCGGTATGGAAGCCGGTAGCGAAGGGACGGAGGTATAAAACCTCAGCCATAGCCTGACCACCACCAGAACCAGAATCATCAGCCCCAGCGGTTTGTGGATCGCCACCAGCAGGGCATGCTTCGACGAAATGGTTGAAACCATCGCAATGCCGATAAACAACATTGCCACGATAGCCGCTGCCATGAACCAGTGCAGAATGCGCAACGCCGGATGGAAATAAGCAACCTGTTTCATAAGCCAGCTCCTGACTGTCGGGACTGTTCACGGGTACGCGCATTGTAGGATTTGGCATAGACCGCCGAGCGCGCATTCAGTAAAGGATCGTCCGAAGGAGCAATGCCATCGGGCAAAATCAGCGGATCGTAGTTGATGTCATTGCACGGACCGTTTTGCTGCGGTGTTGCACGTGTCAGCACGAGCATGCCGGCATTGATGGTTTGCCGATCTTCAGGCCAAACCTGGCTTGCATCGTTGCCCGGATCGCCCGGTTTAGCGACGGTAATCATCAGATCCCATTTCAGCGGCCCTTGCTTCAGGCGCTCTTCAAGATCGTGTTGCAGAAAATCTTTATCATTTTTATCCGCCTCGCTCATCGGCTGAGAGCCAATATGCGGCACCATACTCCAGCGGACCAGATGCTCTTTACCCGTTTTATCAATAAAGCGAAATGCATTCAGGCTATTAAAGCGATCGCTTGCCCAACTGGATGAAGGTACATACTGCTTTGCCCAGGCGAGGTAGGGTTGCATCTGAGGATGCGCGATCACAAACGCCTTAAGCTTATCGGGGTTGGGTTTACCGGTTGCCGGATCGGGCAGAGTCAGGTTTTGCAGCGCATAGAAGTCTTCAACGGTAGAGACCGGAAAGCGTGGCATCGCGTTCATGCCTGTTCGCCACTGCTCGCCGTTGCTCTGCCTGAATTGCAGCGCCATGCTGCGCACGGGAACGGCATAATCCGGCGCTTTTGGGTTACCCCCTGCGATGGCGAAACGGCCCGTAACCGGCGTTTCGCCAGGGGCAAATAGCGCTGCTCGCGATAACGAACTGACCTGGCCATTAGAGATAAAATCCCCCACCACGCACACGCCCTTCGCGTGATTGCGGCGAAAACCGGGATGTTCCCCACCCGATTTCTGCAATACCGAAACCAGTTTGTCAGACGTCAGACGATTCGGCGTCAGCCAGCCGCCTGACCAGAGAAACAGCGCTATCAAGACAAGGGGAATAATCGCGACCAGGCACAGGCGGACTATTTTTTGGCCGGTGGAAAGTGAAGTGTTCGTCATATTTTTGCTCACACAGTGAATACACAATCAAATACGCGAGAACGTATTCCTGAAAACATTAAGCACGTCTTTCGCTGCTGGCGTGATAACTCGCCCATTAAGACGCGCCACAGGATGAATGAAGCAGGATTTTTTTAACTGTAGCCCAGAGCCGCTCTTTATCTCTGTCACGTATTTTTTCATGCTGAATTTCTCGCATGAATGCCGCTTTATCAGCTCCGGAAAAGCCGCCCTCCGTTTTTAATTTCCGGGCGATACTGCGAAGCGTTGATTCATCGGCATGGGCAATTTTTGCTCTCACCGCAGAGAGCGGCATCGGTGTCCTCGGTGTGTCTTCTTCCATGAGCCAGTCGGCACAATGGAAATGCTGGATAGCCTTCGCAATGTCCATCTGCAGTTGAATGAAAAACCTGACGCTCTCTCTTTCCAGCCCTGACGCGTGGGCGACAGCAAAGGCTCTTTCAAGCACGTCCCGTTCCTGTTCAGGGTCGGCAATTGCCTGACCCTGCTGCGCCTTATACGCTGCAACCTCTTTCATCAGGCAAAAACGCAGGTTGATACTCATGCCAGGGCCGGAAAAAACCTCGATCGCTGTCGTTGTTTCCGCAATGCCATCTCCCTGAATGGATGGCCCTGCCGCTAACTCATGCTTTTTCTCCATTACCGATCTCACTTATCGCATAGGTAAAAAAATAACGTTCTCAGGCCCGGATCCGGTTGGCTGGAAAGCGAACAAAAACCAACCTACCAGTTGGTAGGCTTGATGTCAATTTCATCACTCATTTTTTACTCAATGCTGGATGCCATGTTTGTTCGGAATGGTTTTCAAAAGAATTCGGGGTAAGACAGGCTGCCGAAACGGCGAGCGAGGGGGAACGAAGAAAGATGAACAGAACTCAGAAAAAACATGCGGGCAGGAATACTGCATCCTGCCCGCATACCGGCCATACGGTCATTCCACTCCCCCAGCAAAAAAAATCGTATGGCGAGTTATCTTAGGCGTGAACCATATCTGCACAATACTGGATGCCAATACCGAACGCTCCGCCATGTTTCTGGCTGATCGAAGTGGTCAGTTCGTAGGTTTCATGACGTGCCCAGTCACGTTGCAGTTCAAGCAGGTAAGTCAGGGCAGTAATCGGCTTTGCGCCAGCCTGAATCATGCGTTGCACAGCGCGTTCATGAGCTTCTGCACTCATGTCACCGCTGGCGTCTGTGACGATATAGACGTCAAAACCTTGCTCAATGGCAGACTGAACCGGACCATTCAGACAGACCGAGGTCCACAGACCTGCAAACACCAGGCGGTCGCGCTCCAGTTTGTTGACGGCATCAACAAAATTACCATCTTCCCATGCGTTTGAGGTGGATCGGTTAACGTACGACGCGTCATCCGGGAATACCGCTGAAACTTCAGGAAATACCGGACCCGCAAAATCATGGCGTGAAATCGTCGAAACAAGGGTCGGAATATTAAACCCCTTACCTGTTTCCGCGAGGACTGCGGTATTTTGTCTCAGCAGGCCGATATCAATATTTTTCACATTGAACGCCATCTGGCTCTGGTGATCCAGCAGGATCAGCGCATGGTTTTCCGGGCTTAACAGATTTCTGGCCGCTGCAGGTGTTGCTTTAATCGTCATAATAATTTCCGCGATGTTTGTTTAAATTTATCAGTGTATTAAGGACCTGATTCGTGAACTCGGGAAAACTATACAAAACGAAATATTCTTTTGTCCGTTCATTTTTGCAAAGGGCTTATTGCAAAAATGAACGCTGTGAAATATTAATGAATTTTATATGAAAAAAGGAATTAACATGTTTGTCCGAATATTCTCTTTCTGTTCTCTGCTAAATAGTGGGAACAGTGATTCATAAATTCCCTTATTTTTGCTGATTTCCTTACATCAGGATGCGCGAGCAGCCAAATGTCTTCACCCAGTCCCTCCACGATGGGGCTAATCTGAGCCAGTTTATCTATCTGATTGCCATGCATGCAGGGTAACAAACCGATCCCAATCCCGCTTGAGATAGCCGACGCAACACTGAGAACGGAGTCGCCGCGAAAGGTGATATTTTTCTCGGGAATATTTTTTTCAATCCACAGAAAGGCGTTTAACTTAGACATTGCGTAATGGAAGGAGACCCAGCGATGCTCCGTGAGCGCCATAGCATTGACTTGCTTTTTTTCCCATTGTTCACGTAAACCATACACTGCCCAGAACGCCGATCCCACCTTGCGGCCGGAAAGATGCTCCGGAATGTCTCTGGTGGCTCGAAACGCGATATCCGCCCCGCCATCGAACAAATTGACGGATTCATTTCCTGTCGAGACCTGAAAGGTAATGTGGGGATTTATTCGGCTAAATGACGCGATCAGCGGGTTAAGGTAATCCTGCAAAAGGGCATCCGACGTGGTGACCCTTATCTCCCCCGAAAAACCGCATTCATCCTCTTCAATGTTCTGTAGAACATAGTGGATATCCTCTTCAATGCGGTGTCCCAGGGCGATCAGCGCGGTTCCGGCTTTTGTCGGAACGTAGTGGGTACGGCGACGCAGAAAGAGGGCTAATGCCAGCGACGTCTCAATGGCCCCCAACCGACGAAACAAGGTGGAATGATTGATGCCCAGAGCATCTGCGGCGCGTGACAGATTACCGTGCTCACCTATAGCCATAACGGTTTTCAAATCATCCCAGGAAAAGTTCTGGGAGGTCATTTTCTTCATACTCTTTAAATCCAAATATCTTATCGGCAGGCCAGCTGTAAAAATTGCTGGCGGATGCGCTCGGCAATGGCATTGACCACCGCCGCACTCTCATCAGTCGGATCAATATCAACCCGGAAGGGACGTTTCCCGCAGGTGTATTGACGATATTGACTATTGCCTGCGCGGCATGACCGTGCAGGCCTCATCGCTCATTTACCCCGAAAGCGTATGCATCCGCCTGTCGGGGGGATTAGGCGAAGCCACCGTTTACACGAATAACCTGCGAGTTGATCCAGCTCCCGTCCGGACCGGCGATCATCGCTACTGCGCTGGCGATCTCTTCTGGGGTACCGATGCGCTCGAGCGGGGCCAGTTTTGCAACGGCCGCAACCTGCTCTTCGCTCTTACCGTTAAAGAAGAGCTCAGTCCCGGTGGGTCCCGGGGCAACGGCATTAACGGTGATATTTCTGCCCCGCAGTTCGTTTGCCAGCACGTGTACAAGCCCTTCCACGCCTGCTTTAGAGGCGATATAGGGACCATAAGCCGGGAAGGATTTGGCGATCACGCTCGTCGAAAGGGCAATGATTCTGCCGCCTTCACTCACGGTTTCAGCCGCATTTGCCAGCACCAGAAATGCGCCACGCAGGTTGGTATGAATGACACGATCAAAATCGTGAAGACCGGCAGGGGTAATCTTCGCCATTGGCATGATCCCCGCGCTGTGCACCACCACATCCAGTCTGCCGGTAACCGCTTTCGCTTGCTGGAACAAGTGGCTGACATCCGCTTCGCTGGCAACATCAGCCTGAATCGCCGTCGCACGGCCACCTTTAGCAACGATGCTCTGCACGGTTTGCTCTGCCGCCTCGGCATTACCTGCGTAATTCACGATAGTGGTAAAACCGTCCCGCGCGAGACGCTCAGCAATGGCGCGGCCGATACCACGGGAACCGCCCGTAACAAGGGCAGTTTTATTGACTTTGTCCATCGTTCTCTCCGGTTTCAGTGAAAGGGGGTCTGAATGGAGATATTAATGTTTTAGCAGGAGAGATAAATGGGTGATATTTGATAACATAATTCCATTATCGTTAATAATCGCCTTCAGGATCCGTGATGGATAAATTTGATACCATGCTGCTCTTCACCCGCATTGTAGAGCTTCAAAGCTTCAGTCAGGCCGCGGACCAGCTAGGGATCCCCAGAGCGACGGCCAGCAATGCAATAAAAAGCCTGGAGAAAAACCTGGAGTGTCGTCTGCTGGAGCGGACGACCAGACACGTGCGGGCCTCGCTGGATGGCGAGGCATTTTATGAACGCTGCGTGCATATTCTTTCTGAACTGGACGATGCGGAGTCTTCCCTGCGTCATTCCGGCGTAAGGCCACAGGGGATTTTGCGCGTGAATCTTCACGGGGCCCATGCGACCCGCATTGTACTGCCCCGTATTGACGAGTTTCACGCCCGCTATCCCGCCATCAGGCTGGTTATCAGCAGTGGGGATCGTCTGGTCGATCTGATTCGGGAAGGCGTTGACTGCGCCGTACGCGCGGGCAAGCTCTTTGATTCATCATTAATTGCCCGGCCTTTAGCCCAGATGCCTCAGGTTATCTGCGCCAGTCCGGACTATCTTCGTAAGCACGGCCGACCGATGACTCCAGACGATCTGCTTTCTCATCAGAGCGTCAATTTCTTTTCCACCAGCCGGGGTAAGAACTACCCTCTGGAACTCATTGTTAACGGTAAAGAGAAAAGCTATCCGACCAAAGGCTGGATGACAGTGAATGACGCAGAGAATTACGTTATTTGCGCGTTGCGTGGATGTGGGCTGGTTCAGCTTCCACGTTATCATGTGGACGATGCCCTTCGGGATGGCCTGCTACAGGAAGTGTTAAGCGACTGGAAAAGCCCGTCCATGCAACTTTCGGCTATCTATCCACAGCACCGACAGCTGTCTCCCCGTGTCCGGATTTTTGTAGACTGGCTGGTTTCTCTCTACCGGGAACGCTTTGAGGTGAACGCTTAATGGCTGCGTAAACCGTCGCTCACGTTGACGGCTCCGCGGGATCGGCAAGCATCGCATCGGCGATATCCAGCATAACCCGCAGGCGATCCATATGCCGGAGGTCAGAGTGATACCCTACCCATATATCTTTGGACGGCGGTGGCTCCGGCATGCTGATAGCCGCTAAGCCGGTGATGGCATCACCAAGCGGGCGCGGTAACACGGCGATGCCCATTCCACGCTGGCACATCTGTGCCTGTACGGCCCGGCTGGTACTGGTGAACACACGTCGTGACTGGGGGAACCTGTCGAGCAGCCAGGCGACGTCAGAGAAGTGGGATTGTGCCGTGTTCATCAGAATAAGCCCCACTGCGGCCGGATCGTGTCGGGCGATATCGGCGATTTCCGGCGTTCCATATAGCGCATAGGGGATGCGCATCAGGCGGCGCTGGTCAATATCCGGTTCGGTAAAGGGAACGATGCGAAACGCAATGTCGGCATCACGCCGCGACAGGTTAAGTAAGCGGTAGCTTGCGATAAGCTCCGGCACAATCGCCGGATGGCGGCGCGTCAGTTCCTCCAGGACCGGTGCGAGAACATAGTTGGCAAACCACTCTGCTGAAGAGATCCGCAATATCCCTTCAAGACGTTCGTGATTACCGGCGAGACGCCGCTCCATCGCCAGCGCGGAGTTTTCCATCGCTTCTGCCAGCTTCAGCACCCTGTCGCCGGCGTCGGTCAGAACCAGCCCCTCCTGTGTCCGGCGAAATAGCGCTTGCTGCGCCTCTTCCTCAAGCGCCTTTATCCGGCGACCAATCGTCGGATGGCTCACACCCAGGCTTCGTGCCGCCTCGCCGAAAGAGCCCTTACGCATAACTGCAAGAAATACCCGGACGTCGCCCCATTCCATGCCAGTGTCTCACCGTACAAAAATGAACATTGAATATACAAAAGTGGCAGTTCCAAAACAACTTTGTCGATATCACTATAGCGTCCTCACCCCAGTCAGGAAATGAATGACATGTACAAATTAAAAGACAAAGTGGCGATTGTAACCGGTGGTTCCAAAGGCATCGGAGCCGGGATTGCCCGTCAACTGGCGGCTGACGGCGCGAAGGTTATTGTCAATTACGCGTCAGGCAAAAGTAGTGCTGATCACGTCGTTGCCGATATACAGGCTGCCGGTGGGCAGGCGGTAGCGGTCGCGGCGGATGTCACCCGTCAGGCTGAGGTTGAGGCGCTGGTTAACGCGGCCATCGACATTTTCGGGCGGCTGGACATTGTGGTGAACAACGCCGGCATTTATGAGTTCGCCCGCATTGAAGAGAGCACAGAGGCACTCTACCGCAGACAATTCGACATCAATGTTCTGGGCCCGCTGTTAATGTCCGGCGCTGCTGCGCCGCATCTGAATAAAGGCAGCAGCATCATTAACATCAGTTCGTTCGTCACCCGCGTCTTTATCGCCGAGAGTGCCATCTACAGCGGCACCAAAGGGGCGATCGATGCTATTACCGGGGTACTGTCACGAGAACTCGGCCCCCGGGGAATTCGCGTCAACGCGGTCAACCCTGGCCTTATCGAAACGGAAGGCAGTCATAGTGCAGGCGCGATGAACTCGGACTTCCAGACATGGAATGAAAAGCAGACCCCACTCGGCCGCATCGGTCAGGTGCAGGATGTTGCGCCGATCGTCTCATTTCTCGCATCAGACGATGCGGGATGGATCACCGGTGAGGTGATTCTTGCCTCCGGTGGCATGCGCTAACGCCCTGCCTCTCAATCTCTGCACATAACCGTTACCTGTGGAGTGTTCCATGTCGACCCCTATCCTCCCGCAAGCCGAGCCGCGTCGCTGGGCAATGTTTGTCATCCTGCTGGTTGGCGCATTTTTGCCCCCACTCGATTTTTTTATCGTCAATGTTGCGCTGCCTGCTATTCAGGACGAGCTGAGCGCCTCTTCCTCTGCTGAACAGCTGGTCATTTCGTCCTATGCAGCCGTGTATGCCGTAACCTTAATTACCGGCGGTCGTCTGGGTGATATTTATGGTCGTGGGAAGATGTTTTTTATAGGGCTTATCGGTTTTGCGGTGGCATCGCTGCTGTGCGGTTTAGCCTGGTCACCATGGGTACTGATTAGTGGACGCGTGTTACAGGGTGCTACGGCCGCGATTATGGCGCCTCAGGCACTGGCTTCCGTACAGGCCATTTTTCCGGAAGCGGAAAAACCGTTCGCGTTGAGTATCTATGGCGCTGTATTTGGCCTCGCCTCGGTTATCGGGCAGGTAGTGGGCGGTATCCTGATCTCAGCGGATCTGTTTCACCTGGGATGGCGGGCTATTTTTCTCGTTAACTTGCCGGTGGCGCTGCTGGTCATTCTCTTCGGGCTGCCACTGCTGAAAGAGACGCGTGCGCCATCCGCACAACGACTGGACCCGGTCGGCATGTTACTGGCGACCGCCACGTTGAGTGCGCTGATTGTGCCGTTAATTGAAGGCCGTGAAGCGGGATGGCCCTGGTGGACATGGCTGTCATTTCTGGCTGTCCCGCTGCTGGCGTCGCTGTTATGGCGTTATGAGCGTCGCCTTAGCCAGAACGGCGGTTCGCCTCTGCTTGATCCGGTCGTGTTACGCGCACCGGGGCTGGGCCAGGGGCTGGCGATCGTTTTGCTGTTTTATTCTATCGGGGCCTTCTTTCTTTTGTTCTCCGTTTATCTACAAGATGCGTTGCAGTTAAACGCCCTGACTGCGGGCCTGCTTTTTCTGCCTTTTGGCGTGGGTTTTCTGATCGGTCCGTTGCTAACACCTTATCTGAGGCGTTTTGTCGGCAATTATCTGAGCGCAATCGGGATGGGATGCGAGACGTTGGGGTTAGCAGGCCTGGCAGGGTTGATTGCCCATACCATGATGGGTAGCGCACCGGCCATGCTGCCGCTCGCTGTATTGCTTTTTATCACCGGCCTCGGCCAGGGACTGGCGATGCCGACGCTGGTCCGGATGGTGACAGGCCGCGTTGCACCGGCGTTTTCAGGCATGATTGCCGGGGTAACCAGCTCGACACTCCAAATCAGCACTGCGCTGAGCGTCGCCGTCATCGGTGGCATTTTTTACAGCATGCTGGACACCGGCAGAAGCGGTGCAAATATTACGCATGCCTTTATCGTCGCCCTTCTGGCGATGGCGATATGCCTGGCCACGGGTGCCGCGCTAAGCATCCGGCTTATCCGGCAGGCCTCCGGTTTATTTTCTGCTGCGAGCGGCGCCTCTATCAAGTAACGTAACAGACAATCAACTGGCTGAGGCGTGGACATCCTTGCTCATGTTCCTCCCCAGCGTGCCGTTTACCCATAGCACGTACTCCTGCATCAACCTGAGAAAAAATCATGAAAAAATCGATAGTCCCTGAAGAATTCCAACACTATTTCGATGACTGGCACTTCTCCCCCGTCATCGAAGCAGATGGCACGGTGTATCTCTCTGGTGTTACCGCGGCACGGAAGGACAAACCGATAAGTCAGCATCCGGAAGAACAATTCCATGATGCGTTTTATAAGCTTGGTGTTTATTTGAAAGCCGCAGGCTTAGGGTATGAAAATATTCTTGAGATGACCACTTTTCATATTGATCTTAAAAAACATATAGACGTTTTTTCTAAAGTGAAAGATGAATATGTAAAGGCACCCTACCCGGCATGGACTGCCATAGGCGTATCAGCGTTCATTCCAGAAAATGCGCTGGTGGAAATGCGGATTGTGGCTAAAAAGTAGTGCCGCCGTGTGTCCCCAAATCACCTCAGGCACGAACCGGATCGACTTAAGCGCCGCAAGGTCTGCTACGAACAAACGGCAGACCTCGACGAGACGACAATGTCTTCATCAACTGCAATAGGCTATGTTTACAGATTCATAAACCATAGCAATGGCACTGCGGCCAGAAAATGGGACTTGCCGATGAATGCAGAGAACCTTCCTGTGGTACTTATCCCGGGATTTATGCTTGATGAAACATTGTGGGACGATTTTATCACCGCATTTCCCGAGCGCAGGCTCTTTATACCTGCAAGCCTGGGCCAGGGAACCACAATCCAGGATATTGCCGCTGACATAGTCCGGAAACTACCGGAGCGTTTTGTGCTGGCCGGCTTTTCGCTAGGTGGTTATGTTGCCAGAGCTATTTATGAGGCTTTTCCGGAACGGACAGCAGCGATGATCCTCATTGCCACGTCTCTCAGAGAGGATTCGGCAGAACAGATAAATACCCGTGTTGCTGCAGCGAATATCAATTCCTCCAGAGAATTTAGTGGGCTGAGCACAACGGCCATTAGAAAATCACTTCATGCTGATCTCGCCAGTAATACGGCCATTATTGAGAAAATCCGTAATATGGGAAAAAGGCTGGGAGCCGATGTATTCAGAGTTCAGTCAGGGCTAAACCGCGAGCGAATAACATTAAAACCCATTTCATGCCCGACCTACGTTATTGCAGCGAAACATGATCGGCTGCGTTCAACAGAGGAGGCAGAAGAACTCGCCAGGCTAACCGGAACCTGTGTGGATTATGTTGACGGTTGTGGACATCTTATTCCTCTGGAAAAACCGGATGAACTGGCCCAGCGTGTGTCCAGATGGCTCGATAAAACAGGCCTTTAAAATAACGTTGGTGCAAACAGAGTCCCCGAATCAAACACCAGGTCGTTTTTCTTAGATGTCTGCTTCTGGCCTCTGCTACGCATTTTCGGCTATCTGAGTTGGGAAATCGACAATGACCAGCAGCCCGCCTTCTGCAGACGTACACAGGCCTACGCTGCTGTTGTGTTGCTGCGCAACCGCGTTGACGATGGCTAGCCCCAGTCCACTCCCGCTTTGCATCTGGTTGGGGTCGCGAAAAAATCGGTCGAACACACGCTCCCTCAATTCAGGCCGAATACCGGGCCCGGCATCTGAGACACGAAGCTGCGTGGCTTTATCCCGCGATCGTATCTCTACTTCAACCCGTCCGCCCTCAGGGCTGTACTTGACTGCGTTCTCAATCAAATTGTCAATCAGCGACATCAGGCGCTCCCTGATGCCTGTGATCCAGACTTCATCATCAGAGACGAATTCAAGCTCTATCCTGCGCTCCGTAGCCAGCGGTTCCAGTGCAGCCATTCGCTCCTGAATGAGCGTCGTCAGCGGCACTGGCTGCATAACGGTATCAATACGTGCTTCACTGTGCATCATCAGCAATAATTGATTGACGAGTCGGGCAGCCCGGCTGTTGCTGCGAACAATCCCCGCCAGTAATTCCTGTTGAGTCTCATTGCTTACATACGACTGCAGCGCCTCCACGTTGATTCGCATTGCAGCCAGAGGAGTACGCAGCTCGTGAGCGGCATCAGCAATGAAAATCCGTTCCCTTTCCGCGCTTTCGCGCACCCTGGCAAGAAACACGTTTATCGCGTCCACCATTTGACGAAGCTCCCTGTGTTTTGGCATGGCTTTTAATGGAGAGAGATCGTCTGGCGTTCGCAAGGATATTTCATTTACGACCTTGCTCCAGGGCCGCATTGCAATGCGAATTGACAGCCACGCGGGAAATAAAAGAAAAGGAATGCATACCAGTAGCGGCAATATGTAATAGCCACGCGAGTTCAGGTAGATAAAGAAGTTCCATCCTCCGGCAGGCGTCACAAGTGTCACCTCCACATCGGAGTTCCCGGATTTTAGCGTACGGCTGGTCCAGGTGCGCCCCTCACTCTCAATGCGCTGTAATTCCCCTAATTGGCTGTTTACGACCCCTGTTGGTGCGCCATCAGATGAATAAATTATCTCGTTATGTTTGCGAATAATGAGGCTGATTGACAGTTCGGGATCTTCACCTCCGCCATATCCTTCCCGCAACGCCTTACTGAACGTGTTCAGCACATCGGTGCGTTCCTGGGGGCGATCGTCCATACTGTCTACCAGCGTAAAAAGGGTTTCGTAGGTCTTACTGCCCGTTAATATCGGGGGGCTACGCAAGTCCTCCCACAAAACAAAAGTCAAAAAAAGACACCACAGCAAGGTAAGCAGCAGCATCTGGGCGATGATGATTCGCCGTACGAGCGTGGGGAGTCTCAGGGTGCGCCAGATATTTCGCATCAATCACCGCCTTTGTAGATCGGTACAGTATCAATGACATACCCTACCCCTCTCACCGTTCGCACATAACCGTCCCCGATTTTTCGACGCAAATTCCCCATATGCACGTCGAGAGCATTACTCAGATTTTCTTTGGTGCCGAAGATTCTTTCTTCCAGAAATCGTCGTGTAAGCACACGGTCAGCGCGCAACATTAACGTTTCAAGCAGCGCGTATTCACTTGCCGTCAACTCCACGTGACGGGCACTCACCGTCACGCGACGCGTTGGCACATGCAGAGATAACCCTCTGATTTCTATTGCCTCATTCTGAAAACCGTAACTGCGTCGCGCAAGCGCTCTTACCCTGGCCAACAACTCGGCAAGAATAAAAGGTTTAACAAGGTAATCGTCTGCACCGGCATCCAGCCCACACAGGCGATCCTGTAGCGTGCCTCGGGCAGTCAGGATGATGACAGGGATCCCTTTGAACTGCTGCCGCAAGCAGGTCATCAGGCCCATGCCATCGCCATCGGGCAGTCCCAGGTCGAGCAATATCAGTTCTGGCACGCAGGCATCAAGCTGATGCAGCGCATCCTCTTTGCGGCGAACCCATATGACATCAAATCCTTGATCTGCAAGGGCGATCCGCACGCCATTGCCCAGATCCAGGTCGTCTTCGATTAGTAGAATTTTCACATTGGTAACGGTATCAACAGTGAATGAAGAACGTCTTAAGAAAAAAACGGTTTCGATAAATCTATCAGGTTTACTGCAGCGGTACTTGCTTCAGTGTTTCTTCATTTTCGGCTCATAAGAACCTTAGGGTGCGTATTCAAACTGAGAAAACTGGCGTGAATAACCGCTTGTATCGTCATCATTTGAATCCACAAGGACTTCTTTAATGAGAAACATCGCACTGCGTCATCAGTTTCCTCCTTTGCTCTCGCCTCGCAGCCTGAAAAAAATAGTGCCGGGAGTCGTTCTGGCGTTTCTGACCACCCCGACACTGGCGGCAGAACAGAACCAGGGTAACGTGTTGACCCTGGGGGGAGGTGTGGATATTGCGCCACGCTATTCTGGTTCGGATAAAAGCCGCGCCACTACAGCATTAGTGCTTGATTACTCCATGGCAAATGGCGTCTTTATCAGCACCACGCGGGGTATCGGTTACGGTAACAGTGTCGGTAAGCTGGATTACAACGCTGCGCTGAGCTATCGCGCTGGCCGCAAGGATCGTGACGTGAACAGCGATTCAATAAACTCCGGCAGTGACGACTTGCGGGGTATGGGTGACGTCAAAGGCTCGGCCATCATTGTGCCCGGACTGGGGTATAAGGTGACCGACTGGCTGAGTGTGCAATTGCAGGCTGAAGTGCCGGTTTCTGAAAGAAACAACGGTGAGGCCCTGCACTTCGGTATTATCAGCCCGCTTTATACATCACCGAAAAATTCCCTGACGCTGGCCCTGACCACCAGTTGGGGATCCAGCAAATACATGCAGACTTACTACGGGGTGAATGCCGCACAGTCAGCAGCATCGGGGTTTTCCCGACATGATGCTGGATCCGGTATTTATGCTTATTCGCTGAATGTGGACTGGACCCACAAGCTCACCCCGGACTGGAGCGTAGCTGTCGCAACAGGTGTTACGCAGTTGACGGGAGATGCAGGCAATAGCCCCATTGTTCAACGAAAAACATCGCCCACGGGAAGTTTGAAAGTGACGTACAGCTTCTGATCGTGATGGGATGAGTGCTTCCCGACGACTTCTCGCGCTGAACTCTCAATAATATGTATTCGTTCCGCCCCTGTCAGATAACGGGGCGGCACTCAACACGCCCTGGTGACCCCCTGACTCGGGGCATCAGAATCGATGATGCACTCTGGCGATCAGGCAGCTTTAACGGCTCTGATTTTTTTACTGCCAGCCGCATCTGGCTCGGGGTTCTCTATGGCAGTGGCGGCATTGAAATCGGGAAGCTTGCTGGTACGCAGAATATGCTGCACGGCCTCTTTCTGCTCGGCGAGATACAGCCCAAGATTTTCAGCCTGCGTTTCATCCATCTGCATGCCGCTTTGCAACAGCCAGTCGGTGAACGCTTCTGCCATGTCGAGCAGTTTGTCGTGAGCGTCAGCCTCTTTTTTACTGGCAAATGTCATTTTCTCTTCACCTTTTCGTACGACAACATATTTTGTTTCAACAGCCATTATGCACCTCTCATACTGTATTTATATACAGTATAGCATTTCCAGAATTGTGTTGCAGTCAAATTGTACTTTCGTTTTAGCCCGAGCCTGCAGACCACTGTGTCAGTAGCGCATGCAGTTTGGCGGGCTCCAGCGGCTTACGCAACACCAGGTAGCCTTCCTGCTCCGCTTCCAGCAGAACCGGCGAGTTAAACTCCCCGCTGACCATCGCGCCGCTCATGTCGGGCAGACGTTCGAAAAGTGCTTTCAGGATGTCGAACCCGCTTTCGCCGGAGCGCAGGCGCTGGTCGCACAGCACAGCAAATGGCGTGAAACCGTCGTCAATGATGGCAAAAGCGTCTTCGGCCGAGGCCGCGCAGCGCACGTTAATCCCCCAGAGGCTCATCAGGCTCTCCCAGGCGGACGTCACCAGCGGATCGTCGTCAACGATCAGGCAGGAGCCATGCAGTGGCGCATAGCGTACCGGTGTAGCGATGTTGTCACCGGCGGGCAGTGGATCCACCGCTTTCACGTCACCCGAGTATTGCGTAAAGCGCATCCAGAAGCGTGAACCTTTGCCTTCAATGGAGTGCATTCCATACTTCACGTTCATCAGCTTGGCACAGCGGGCAACCACTGCCAGGCCCAGCCCGTGCCCTGCGCTGTCGATCTTCCATGCCAGCTCGGGGCGGTAGTAAGGCGAGAAGATTTTGCTTTTTTCGTCGTCGGCGATCCCGACCCCGGTGTCCCATACTTCCACCAGACACTCGGCACCGCGCGGACGGATGGCAACCAGCACACCGCCCTGCTGCGTGTAGCGAAGGGCATTTTGTATCAGGTTAATCAAGGACTGACGCACCAGCAGCGGGTCCCCCATCACGAAGAGGCGACGTTTGGGCCGCCAGGTTCGCAGCCGCAGTGAGCGACTGTTGGCCTCTTCGCGAAACAGGGTGATCACCGAGTCGAGAAGCGTGCCGATGTCCACGCGTGTAGGGGCGGTCATCACATTGCCAGATTCAATTTTGCTGAGATCGAGCAGGGAATTGAACATCAGGTGCACCGAACGAACGCTCTGTTGCAGGTCAAGCAGCTGCGGCGTCAGGCTGTCGTCCTGGTTTCTGTGGATAATGGCTTCGATCAAAAAGCCCATGGCATGCACCGGCTGGCGAAGATCGTGGCTGGCGGTCGTCAGGAACTGATTTTTATCGAGCAACGCCTGTTCCGCTTCTTCTTTGGCCTGCCGGAACTGCTCCGCCAGGCGTGAGCTTTGCTCTTCCAGCAGTGCTTGCTGAATAAAGAACGCGTGGGACGTTAACGCATGGCGGTAAATTGCGAAGCCGTACAGCAGGTTCAGCATCAGCACGATGAACATCAGGTCATCCAGTCGCAGGATGATACCGAGAGTCAGAACTCCCCAGGAGGCAAAGAAAAACCGTGTGAAGGTGCTGATGACCGGCGTCAGATGCGTCGCATTGGCAGCGACAATAGCGGCAATGCTGATATTAAGGAGCAGGAAAAAGTCAAAATTCTGCGTCTGCGGGGTAATTAAATAGAGTGATGAAAT", "alphabet": "DNA"}, "features": [{"location": "[0:417](+)", "type": "CDS", "qualifiers": {"locus_tag": ["ctg8_1"], "transl_table": ["11"], "translation": ["YDFYTHEWFAGGQWIVRDAPLEKLPLLVRAGAGLPLSERITHVSAEKDTTRELKLFPVKGVGSTAGLLFEDDGESWGYQNGNALWVEWDMACDGATINLKVSARGDYRPAWKALKISLPAGEKRTLLVNGIEGSEWVV"]}}, {"location": "[493:2089](-)", "type": "CDS", "qualifiers": {"locus_tag": ["ctg8_2"], "transl_table": ["11"], "translation": ["VLVTSNVTMQFGSKPLFENISVKFGGGNRYGLIGANGSGKSTFMKILGGDLEPTLGNVSLDPNERIGKLRQDQFAFEEFTVLDTVIMGHAELWEVKQERDRIYALAEMSEEDGYKVADLEVLYGEMDGYSAEARAGELLLGVGIPVEQHYGPMSEVAPGWKLRVLLAQALFSNPDILLLDEPTNNLDIDTIRWLEQTLNDRDSTMIIISHDRHFLNMVCTHMADLDYGELRVYPGNYDEYMTAATQARERLLADNAKKKAQIADLQSFVSRFSANASKSRQATSRARQIDKIKLDEVKASSRQNPFIRFEQDKKLFRNALEVEALAKGFENGPLFKNFNLLLEVGEKIAILGANGVGKSTLLKTLVGELQPDNGTVKWSENAQIGYYAQDHEYEFENDLTVFDWMSQWKQEGDDEQAVRSILGRLLFSQDDIKKPAKVLSGGEKGRMLFGKLMMEKPNILVMDEPTNHLDMESIESLNMALEMYQGTLIFVSHDREFVSSLATRVIEITPERVVDFTGNYEDYLRSKGIEG"]}}, {"location": "[2310:3231](+)", "type": "CDS", "qualifiers": {"locus_tag": ["ctg8_3"], "transl_table": ["11"], "translation": ["MNMKLTTLFAAALAVVGFCKTASAVTYPLPTDGSRLVGQNQVVTVPEGNAQPLEYFAAQYQLGLSNMLEANPGVDPYLPKAGTVLNIPQQLILPDTVHEGIVINSAEMRLYYYPKGTNTVIVLPIGIGQLGKDTPMNWTTKVERKKAGPTWTPTAKMHAEYIAAGEPLPAVVPAGPDNPMGLYALYIGRLYAIHGTNANFGIGLRVSHGCVRLRNEDIKFLFENVPVGTRVQFINEPVKATSEPDGSRYIEVHNPLSTSEDQINNNEIVPVTLNSAVQSVTSQPDVEIAIVDQAVQNRSGMPVRLN"]}}, {"location": "[3301:4018](-)", "type": "CDS", "qualifiers": {"locus_tag": ["ctg8_4"], "transl_table": ["11"], "translation": ["MAAKYITIAREIKKRIISSQYAANEPLPDQFALAAEFSTSRMTIQQAIRQLIVEGLIYTRQGQGTFIRKNFLQLSQWDLSGSDYFGATKTWEHLGTVSSVVVHFELRFPNEKEQASLMINADAPVYDFVRLRLLNGEPMSLDSTVMPLNLVPGLNKSHLEGSVFRYVQETLGLKIMGSYRVVRALKPNALDMQHLICEQTDPVLEVEQVIYLEDGTPLEYAHCHYRYDHGGIVIVNNG"]}}, {"location": "[4033:5356](-)", "type": "CDS", "qualifiers": {"locus_tag": ["ctg8_5"], "transl_table": ["11"], "translation": ["MSETKITPHMQSFVDRFVEFSARLANQVHLRSLRDAFATVMPIFILAGLAVLVNNVVFPWIFEGDTLAHFKVWGEAIINGTLNIAALLLAPMIAWSLARNKDFDNPVSAVVIAISSFIIMMPMRLQLTPVGSDATVNVTQVLTFSNIGSTGIFAGVLIGLLSTELFIAISRLKALHISLGENVPPAVSKSFTALIPTILTLSLFAILAALLANVLHMDLIHLITTFIQQPLRLINTSLPGTIFIYSFGNFLFTLGIHQSVVNSVVLEPFLLINTNENMLAFANGQPVPHIINNIFVPTFGMVGGTGSTISLLIAIFIFSRQKSAKQVARLSLAPGLFNINEPVIFGLPIVFNLPLMIPFVLLPAIGIWFAWFCTTLGLMSRCVVMIPWTTPPILSAWLATAGDWRAVVVQLAIIVFGVFFYLPFLKIAERVALKNSGTEN"]}}, {"location": "[5407:6784](-)", "type": "CDS", "qualifiers": {"locus_tag": ["ctg8_6"], "transl_table": ["11"], "translation": ["MNQFLPANFLWGNSVSSMQTEGAWNEGGKGMSVYDIREAGENVSDWKVATDSYHRYREDFDLMQDLGMNCYRFQIAWSRVCPQGDGNFNDEGIAFYDRFINDLIARGIEPMICLYHFDMPLALAQEYNGFNDRRVMDAFIRYGKKMIDCYGDRVKYWLTFNEQNIFHMPEAFRISGYMKGEKTLRELYELQHHTMVAHMTLTEYLHQTRPGQLMGGMLAHQLVYPATCKPRDIFCAQQYDEFLNQNLLRVFAGQGYSPAVMAVVEQQGFADIYRAEDLALLARTKNDYMAFSYYASKTLDSDAIPEGTPVNDYLLHGDKNNPYLKATEWNWQIDPLGFRTIITRYYNDWRMPVFPIENGIGVIESWDGVNPIEDTYRIDYHRAHIEAMKQAMFEDGAEVIGYLGWGLIDILSSQGDMRKRYGVVYVNRENHDLKDLKRVPKKSYAWLKQVIHTNGREM"]}}, {"location": "[6931:7972](-)", "type": "CDS", "qualifiers": {"locus_tag": ["ctg8_7"], "transl_table": ["11"], "translation": ["MRYQKLGNTGLFVSELCLGTMTFGGEGGMWGKIGQLQQSEAEQLVGRALDAGINFIDTADVYSEGRSEEITGQALKNLKIPRENVVVATKVFGETGTAGVNSRGSSRYHIISSVKESLRRLQLDHIDLYQLHGFDPATPVEEMLYALDNLVQHGHVRYIGVSNWAAWQIAKALGISERLGLARFASLQAYYTIAGRDLERELIPMMQSEGVGLMVWSPLAGGLLSGKYGRDGQSESGGRRLEFDFPPVNKERAFDCVDVMRTLAERKGVSVAQIALAWLLHQKAVTSVIIGAKRVDQLDDNIAATGIRLSEDELKQLDAVSALPREYPGWMLERQGEYRRHQLAQQ"]}}, {"location": "[8078:9599](-)", "type": "CDS", "qualifiers": {"locus_tag": ["ctg8_8"], "transl_table": ["11"], "translation": ["MIHRRLTPLIIMLLAGCAVGPDYQPPASQTPTHWNDPGDSGVKSKTASTATNPRWWKTFGSPQLDSLIERAIAGNLSLQQTVLRIAGAREQINQAGGAFYPSVNGNLQATRQQLGLEGELKSHGVYDQLDNVDPELRGALGPLTQPINLYQGSFDAQWEIDLWGKLRRQVEAAEAQQKAAIEQRNDALVSLEAEVARAWLQLRGAQSIIATLNTQIKSAQQTLELTESRQRGGLSPQMDVENARAQLGNLEAQLPQYQAQARQAMNGLAILLGKPPGALDAELQSAQPMPALPDIVQTGIPSTLARRRPDVREAEANLHAATAQIGVSVAQLFPSFTLSGQFGLRNSETNWLTDWSSHFYSFGPQVSIPIFQGGRLVSSVKVARAQQGAAVLDYRQTVLTALGDVENALVSYRTDQQREAGLAKTIDALQNAFDLASDSYRQGIASFIDVLDAQRQLAQAQQQRAQAQVQSALDLVALYKALGGGWEPYQQVQLPDYKVFGEAPRG"]}}, {"location": "[9598:11170](-)", "type": "CDS", "qualifiers": {"locus_tag": ["ctg8_9"], "transl_table": ["11"], "translation": ["MTDHSHDNWRPASNPWAVAIVVTLAVFMEILDTTIVNVALPHVAGSLSSSYDESTWVLTSYLVANGIVLPISAFLSRVFGRKQFFLICIVMFTVCSFLCGIATELWQIILFRVMQGFFGGGLQPTQQSVLLDYFKPEDRGKAFGLSSIAIIVAPVLGPTLGGWITDNYSWRWVFFINIPVGIVTVLAIYQLLEDPPWESKSKEKLSIDWTGIGLIALGLGCLQVMLDRGEDEDWFYSNFIRTFAVLTLIGIIGAIYWLVYAKKPVVDLHCMKDRNFAISSLLMAGMAMILYGSSVVIPQLAQQDLGYTATWSGLVLSPGAVLIVLTIPLVLKLMPVVQTRWIIAFGFTCLAVSFFWSRTLTPDIDFETLVLFRSAQSIGLGFLFVPLTTIAFISIPRRLNADAAALFTMFRNVAGSIGISLSTAAITERSQAHSAHLAYHASPFNEQFQLAIRESAQAIQNFTTQVGDPTGIATGRMYQTMIEQSRFLAYIDVFTILSVVAMLLIPFCLLLSPVKSEGSAGAH"]}}, {"location": "[11166:12261](-)", "type": "CDS", "qualifiers": {"locus_tag": ["ctg8_10"], "transl_table": ["11"], "translation": ["MAEDQNLPADEQENNTKQRKRPGKKPLIILGIVVVVMVIVALVWWFLTRNEETTDDAFTDGDVVTIAPKTAGYVTELRVRDNQRVKKGDLLVVIDPRDTTAQRDQAQAQLGLAIAQLHQAQAQLALSKVQYPAQRDEAKAQVIKAQADLANAQAEYRRQRGVDPRATTQQSIDTANAQLRSAQAGLASAQAQLEVAEQVQLQIRQQETNVEARQRQVDQAKAQLETATLNLSYTEVRAPFDGFVTKRNVQPGTLVQAGTALFSLVSPNVWVVANFKESQLERMKPGDKVEVSVDAWPDMALEGHVDSIQQGSGSRFSAFPSENATGNFVKIVQRVPVKIVIDKGLDPNKPLPLGLSVAPKVTVE"]}}, {"location": "[12362:13472](-)", "type": "CDS", "qualifiers": {"locus_tag": ["ctg8_11"], "transl_table": ["11"], "translation": ["MNIPGLQALARDRFFHLLFIIGAVLSIFVPFAPHTWPAVIDWRTIITLSGLMMLTKGVELSGYFDVLGRKMVRRFATERRLALFMVFSAAVLSTFLTNDVALFIIVPLTLTLRKLCEIPVSRLIIFEALAVNAGSLLTPIGNPQNILLWGRSGLSFAAFTWQMAPLALVMMVSLLAVCWFAFPVKKLQYHSGTTGPQWQPRLVWSCLALYIVFLFALELKYELAGVLLVAAGFLFLARRVLVSVDWTLLLVFMVMFIDVHLLIQLPVLQHVLHSVSGLSQPGLWLTAIGLSQFISNVPSTILLLNYVPPDTLLAWAVNIGGFGLLPGSLANLIALRMANDRRIWWRFHVWSIPMLIWAAAIGFGIFLLI"]}}, {"location": "[13468:13942](-)", "type": "CDS", "qualifiers": {"locus_tag": ["ctg8_12"], "transl_table": ["11"], "translation": ["MNRRAGKPTIRKTTQLVNVEEHVEGFRQVREAHRRELIDDYVELISDLIREVGEARQVDMAARLGVSQPTVAKMLKRLASVGLIEMIPWRGVFLTPEGEKLAQESRERHQLVENFLLVLGVSPEIARRDAEGMEHHVSEETLVKFREFTLKYGPSAE"]}}, {"location": "[14125:14257](+)", "type": "CDS", "qualifiers": {"locus_tag": ["ctg8_13"], "transl_table": ["11"], "translation": ["MNEFKRCMNVFTHSPFKVRLMLLNMLCDMFNNKPPHQDDKPSH"]}}, {"location": "[14540:16124](+)", "type": "CDS", "qualifiers": {"locus_tag": ["ctg8_14"], "transl_table": ["11"], "translation": ["MNLTLINTVVTRSRALSPWTGFYFLQSLLINFALGYPFSLLYAVAFTCILHVLWRTAPRAQKTLVGICSLVAALYFPFGQAYGSPNFNTLLALHSTNMEESTEILTIFPWYSYVVGLFIFALGVIAVRRKAEEKKTWGKIEHLCLAFSVVAFFVAPVQNLAWGGVFKLKDTGYPVFRFVKDVVVNNKEVLDEQARMAELSNMKDTWNVLAVKPKYHTYVVVIGESARRDAMGAFGGHWDNTPFASSVKGILFTDYVAASGSTQKSLGLTLNRVVDDKPQFQDNFVTLANRAGFQTWWFSNQGQIGEYDTAIASIARRADEVQFLKNGDFEADKNTKDEALLKMTAQVFASPRTQPQLIVLHLMGSHPQACDRTGGKYAEFVQSKETSCYLYTMTQTDDLLSKLYDQLRNTGDSFSMVYFSDHGLAFKERGKEVQYLAHDDKFQQNFQVPFMVVSSDDKTHRIIQARRSANDFLTFFSQWTGISAQQIKNAYPFVSNKKAPPVYITNFKLQKVDYNHLGTDIFDIKSK"]}}, {"location": "[16219:16738](-)", "type": "CDS", "qualifiers": {"locus_tag": ["ctg8_15"], "transl_table": ["11"], "translation": ["MKKIACLSALAAVLAVSAGTAVAATSTVTGGYAQSDMQGVMNKANGFNLKYRYEQDNNPLGVIGSFTYTEKDRSENGAYNKGQYYGITAGPAYRLNDWASIYGVVGVGYGKFQQTENQGLNRTASNSDYGFSYGAGLQFNPIQDVALDFSYEQSRIRNVDVGTWIAGVGYRF"]}}, {"location": "[17092:17980](+)", "type": "CDS", "qualifiers": {"locus_tag": ["ctg8_16"], "transl_table": ["11"], "translation": ["MPGLSRSSSVWLPVVVILIAMLSIQSGASLAKSLFPLVGAPGVTALRIALGTAILVVIFKPWRLRFKKEQRLPLLFYGLSLGAMNYMFYLSIQTIPLGIAVALEFTGPLAVALFSSRRPVDFIWVILAVLGLWFLLPLGQSVSEIDLTGAALALGAGACWAIYIVTGQRAGEEHGPATVAIGSLIAAIIFVPVGMAQATESIWQWSVMPIGLAVAILSTALPYSLEMIALTRLPTRIFGTLMSMEPALAALSGMVFLGETLTFTQTLALCSIIAASMGSTLTMRPEPKVEKIDLN"]}}, {"location": "[18280:18784](+)", "type": "CDS", "qualifiers": {"locus_tag": ["ctg8_17"], "transl_table": ["11"], "translation": ["MSTAKLVKTKASNLLYTRNDVSDSDKKATIELLNRQVIQFIDLSLITKQAHWNMRGANFIAVHEMLDGFRTALVTHLDTMAERAVQLGGVALGTTQVINSKTPLKSYPLDIHTVQDHLKELADRYAIVANDVRKAIGEAKDEDTADIFTAASRDLDQFLWFIESNIE"]}}, {"location": "[19146:19890](+)", "type": "CDS", "qualifiers": {"locus_tag": ["ctg8_18"], "transl_table": ["11"], "translation": ["MKSVLKVSLAALTLAFAVSSQAADKLVVATDTAFVPFEFKQGDKYVGFDVDLWAAIAKELKLDYTLKPMDFSGIIPALQTKNVDLALAGITITEERKKAIDFSDGYYKSGLLVMVKADNNDVKSVKDLDGKVVAVKGGTGSVDYAKANIKTKDLRQFPNIDNAYMELGTNRADAVLHDTPNILYFIKTAGNGKFKAVGDSLEAQQYGIAFPKGSDDLRTKVNGALKTLKENGTYNEIYKKWFGTEPK"]}}, {"location": "[19974:20634](+)", "type": "CDS", "qualifiers": {"locus_tag": ["ctg8_19"], "transl_table": ["11"], "translation": ["MQFDWSAIWPAIPILLEGAKMTLWISVLGLVGGLIIGLVAGFARTYGGWIANHIALVFIEVIRGTPIVVQVMFIYFALPMAFTDLRIDPFSAAVVTIMINSGAYIAEITRGAVLSIHKGFSEAGLALGLSRRETIRHVILPLALRRMLPPLGNQWIISIKDTSLFIVIGVAELTRQGQEIIAGNFRALEIWSAVAVVYLIITLVLSFVLRRLERRMKIL"]}}, {"location": "[20630:21353](+)", "type": "CDS", "qualifiers": {"locus_tag": ["ctg8_20"], "transl_table": ["11"], "translation": ["VIEFKNVSKHFGPTQVLHNIDLNIKQGEVVVIIGPSGSGKSTLLRCINKLEEITSGDLIVDGLKVNDPKVDDRLIRQEAGMVFQQFYLFPHLTALENVMFGPLRVRGASKAAAETLAKDLLAKVGLAERAHHYPSELSGGQQQRVAIARALAVKPKMMLFDEPTSALDPELRHEVLKVMQDLAEEGMTMVIVTHEIGFAEKVASRLIFIDKGRIAEDGNPQALIANPPSQRLQEFLQHVS"]}}, {"location": "[21484:23695](+)", "type": "CDS", "qualifiers": {"locus_tag": ["ctg8_21"], "transl_table": ["11"], "translation": ["VPWILLLLSLFCAPSFAVSIPGVTTGTTATQQTTPPPEPDVEQKKAAYSALADVLENDTSRQELIGQLRKVAATPPQEPVPTITPPQVEEQKTVLENVTDVSRHYGSELSSRFAQLYRNLIGSPHKPFNPHTFTTAATQFLMLAGAVFLFYWLVRLCAWPLYRNMGQWGRKKNQQKSSWLHLPLMIASAFIIDLLLLALTLFMGQVLADRLNAGNKTIAFQQALFLNAFALIEFFKALLRLIFCPHVPDLRPFSIRDESARYWALRLSVLSGLIGYGLLVAVPIISNQVNVQFGALANVLIMICITVWALYLIFHNKKTITQSLLHLADRSLSFFSLFIRAFALVWHWLASAYFIVLCFFSLFDPGNSLKFMMGATFKSLAIIGIAAFVSGLLSRWLSKTFTLSPQVQRSYPELQKRVNGWISVSLKVARILTVCVAIMLLLNAWGLFDFWNWLHNGAGEKTVDILIRIALILFFSAVGWTLLASLIENRLVSDIHGRPLPSARARTLLTLFRNALAVIISTITIMIVLSEIGVNIAPLLAGAGALGLAISFGSQTLVKDIITGVFIQFENGMNTGDLVTIGPLTGTVERMSIRSVGVRQDTGAYHIIPWSSITTFANFVRGIGSVVANYDVDRHEDADKAKQALRDAVEEMMAMEDIRGLVIGEPSFAGIVGLTNTAFTLRVSFTTQPLKQWTVRFALDSMVKKHFDLAAVRMPVQTYQVLPSPASPTPPQEPTL"]}}, {"location": "[23741:24653](-)", "type": "CDS", "qualifiers": {"locus_tag": ["ctg8_22"], "transl_table": ["11"], "translation": ["MTSQKPGLHPRNRHRNRYDMNALCQSCPSLQDYIVQTPAGEPSVNFADPQAVKMLNKALLAHYYGVAHWDIPEGFLCPPVPGRADYLHHLADLLADDRNGVIPEQASVLDIGTGANLIYPLIGVHEYHWRFTGSEIGNEAFSSAQAIINANPGLSRSVRLRRQKDAASIFNGIIHKNESYDATLCNPPFHDSAATARAGSERKRRNLGQAEDAALNFGGQQQELWCEGGEVAFILRMIEESKVFGRQVKWFTTLVSRGDNLPPLYRALTDVGAVNVVKKEMAQGQKQSRFIAWSFMDANKRSK"]}}, {"location": "[24896:25163](+)", "type": "CDS", "qualifiers": {"locus_tag": ["ctg8_23"], "transl_table": ["11"], "translation": ["MKKYLTLVVLAGALATASFSAMAVQSLTDNTDTSQLKPAGTVSVSRASNLDDLQNKLAEKARQEGAKGFVVNAAGGDNHMYGTATIYK"]}}, {"location": "[25280:25547](+)", "type": "CDS", "qualifiers": {"locus_tag": ["ctg8_24"], "transl_table": ["11"], "translation": ["MASGWANDDAVNEQINSTIEDAVARARGEIPRGESLYECEECGEVIPEARRKAIPGVRLCIACQQEKDSKNSAHSGYNRRGSKDSQLR"]}}, {"location": "[25832:26093](+)", "type": "CDS", "qualifiers": {"locus_tag": ["ctg8_25"], "transl_table": ["11"], "translation": ["MKTIKYAVAAVALSALSFGAFAAEPVSPSQAQSMNKLGVVSAEGATTLDGLEAKLAEKAAAAGASGYTITSANTNNKLSGTAVIYK"]}}, {"location": "[26208:27171](-)", "type": "CDS", "qualifiers": {"locus_tag": ["ctg8_26"], "transl_table": ["11"], "translation": ["VDYRKIIKEVGRGKNHARDLDHETARALYTHMLNGDVPDLEMGGILIALRIKGEGEAEMRGFYEAMQAQTLRLNAPVAKPMPIVIPSYNGARKQANLTPLLAILLHKLGFPVVVHGVSEDPTRVLTETIFGMLGIEPTRHAGQAQAKLDGHQPVYIPVGALCPPLEKQLDMRWRMGVRNSAHTLAKLATPFGEDAALRLSSVSHPEYVTRVGKFFEDIGGRALLMHGTEGEVYANPQRCPQMMLIDSAGTRAILERGEERSDAILPDAKDPHTTAHWIEQCLAGKVPVPHAIKLQMACCLLATGEVESVEAGMERVGKTF"]}}, {"location": "[27427:27964](+)", "type": "CDS", "qualifiers": {"locus_tag": ["ctg8_27"], "transl_table": ["11"], "translation": ["MNKVAIGLFIAATAGCSASAFAATNGEGQINFTGEIIDSACQVVNGLSNPLNVQLGKVSKTVFTGAGSTSTLTKFDIQLKNCPETVTSAAINFGGTPDPDNNTTLALTPDVDAATGVAIQLVDASEQPVSLYTPSQQYPLASGTAVNNLEFGARYIQTQAAITAGLANAVSTFTVIYN"]}}, {"location": "[28032:28707](+)", "type": "CDS", "qualifiers": {"locus_tag": ["ctg8_28"], "transl_table": ["11"], "translation": ["MRHGYLLSALLLVAATSHAGVVINGTRLVYQGDKKESSLGLSNPDATDYLVQSRVDSGGKNPAKAPFLITPPLFRLDAKEDNVLRVVRTGGNLPEDRESLYWLNIKAIPSSKHVEGVNTLQIAINTRIKLLYRPSAITGKPDAVADKLQWHREGHDLVVNNPTPFYMNFQTVMLNGHKVDKATWAVPKTETHFALPDNASGSTVTYSIITDYGSISQTWSASVH"]}}, {"location": "[28733:31277](+)", "type": "CDS", "qualifiers": {"locus_tag": ["ctg8_29"], "transl_table": ["11"], "translation": ["MYSHKKPFIHRLSSMRVILCGLALAIFAQQVMADDYFNPALLDIDNPQQGKTDLSVYEKGPGQAPGKYQVNIFINNNKIDTRDVTFKLIKDAQGNHSLQPCFSLDELKNLGIKTRQYPALMAKGQCADISAIPAASATFQVRHQQLLLSIPQTALGQVPRGYIDPKTFDEGITAGLLNYSATASQSHARVQGEQDNSSQYVNLRPGLNVGAWRIRNYSTWNRSTTGNEEEHRFSSVYTYAQRDIVAMKSDMTVGQSTSPSDVFDSVPYTGVELKSDTDMLPDSEKGYAPIIRGTAHSNALVMVRQNGYVIYQNTVAPGAFEINDLYPTGSSGDLQVTVKETDGSESHFVVPYASVPVLQREKNLRYSVTAGRYRSYDKDVEQTPFAQGSAIYGMPLGFTAYGGAQQSRHYQSRTLGVGKNLGDLGAFSLDVTRAKALLKKQQASKGRSWRVRYSKDFVASGTHFSLAGYRYNSKGFYTLEDTMESYTRSDDGSAPQQRRARTEATVDQTLPAGWGSVTLSLVKETYWSQSQDMTSMSVSYNNSWHGVSYSLSYSMNKNTQDSDANGDDVMNDNQFSLNVSVPLDRWMHNTWATYNLNNTKDGTTQNIGLNGTALKGDNLNWNIQEGLSSTGSGNSTSMNADYKATYGEVSGGVSQDKYQQTVNVGLQGGAIVHANGITLSQPLGETIALVKAPGTHGTHIANQTGVETDFRGYTVVPFVTPYRHNTIALDTETLPDEADVTHAAYVVTPTRGAVVRASFNTRVGSRVLMTLTHNGKPLPFGATVTTEDKDSEFIVGNDGQTYLSGLPKQGHLAVTWGQDASEHCEADYVLTDETEKTNILNAAAQCH"]}}, {"location": "[31299:32289](+)", "type": "CDS", "qualifiers": {"locus_tag": ["ctg8_30"], "transl_table": ["11"], "translation": ["MQMIKQCFFFLVLGTAALFMPHANALCTSSDLPKQINVASVSVSSTLPVGATIPGTEQTVHVAGNCYNPSDFGLPIVACYYGAGLEIPGLSGVYESGLEGIGVALMNDKGQRITGAGGIYCNSSGTPLGYVSNDISEAFNFNVTLELVKTSNTVKSGSLSQAESKFGVGVYQHEGISDPNTISYAGNVNLETVTCSVLPKNLTVNLGDFPVSDFISIGLLSSPAQNFDVTINCDSTVQPELKVTSANGYETAFEGVIKLTQQNGMATGVGVRMLFDDHLATFDTYVSTRSQAIANETLRIPFEVRYEQVSNVVTPGPANTVATITLAYK"]}}, {"location": "[32294:32798](+)", "type": "CDS", "qualifiers": {"locus_tag": ["ctg8_31"], "transl_table": ["11"], "translation": ["MKKTLAILILGLIVRAQADDIQIQMTGNIYANTCIIDSASRNLTVDLGQAVTGDFKNVGDTGAWKDFTLSVSHCPPTLALATAFFYGQADSTHPTKFANIGSAKGLALELADRQDNILIAPQAAFNVPVNSVDHTATFPLAARYYASALPVTAGTFNSVVQVTFTYQ"]}}, {"location": "[32784:34962](-)", "type": "CDS", "qualifiers": {"locus_tag": ["ctg8_32"], "transl_table": ["11"], "translation": ["MALTAALKAQIGAWYKALQQQIPDFIPRAPQRQMIADVAKTLSGDDGRHLAIEAPTGVGKTLSYLIPGIAIAREEQKTLVVSTANVALQDQIFSKDLPLLRKIIPELRFTAAFGRGRYVCPRNLAALASSEPSQQDLLAFLDDELTPNNKAEQEQCAKLKTELDSYKWDGLRDHTRHAISDDLWRRLSTDKASCLNRNCHYYRECPFFVARREIQEAEVVVANHALVMAALESEAVLPEPKNLLLVLDEGHHLPDVARDALEMSAEITAPWFRLQLDLFCKLVATCMEQFRPKTTPPLAVPERLSEHCEAVYSLIASLNNILNLYLPTTQEAEHRFAMGELPDEVMEICQQLAKYLEKLRGLAEMFLNDLSEKTGTHDVVRLHRILLQMNRALGMFEAQSKLWRLASMAQASGAPVTKWATRDVKDGQAHLFFHCVGIRVADQLEKLIWRSVPHVVVTSATLRSLNSFSRLQEMSGLKEKAGDRFVALDSPFNHCEQGKLVIPRMKYEPLIDNEEQHIAEMAAYFREQLESEKYPGMLVLFASGRAMQRFLEHVTDLRLLLLVQGDQPRYRLVELHRKRIDNGERSVLIGLQSFAEGLDLKGDYLTQVHIHKIAFPPIDSPVVITEGEWLKSLNRYPFEVQSLPAASFNLIQQVGRLIRSHSCWGEVVIYDKRLLTKNYGQRLLNALPVFPIEQPDVPDVKKRPAKPAAGRRKSVRTKGRGSTGK"]}}, {"location": "[35058:36447](-)", "type": "CDS", "qualifiers": {"locus_tag": ["ctg8_33"], "transl_table": ["11"], "translation": ["MSFDSLGLNPEILRAIAEQGYVEPTPIQQQAIPAVLQGRDLMASAQTGTGKTAGFTLPLLELLVKNQPHAKGRRPVRALILTPTRELAAQIGENVREYSRYLNIRSLVVFGGVSINPQMMKLRGGVDVLVATPGRLLDLEHQNALKLDSIEILVLDEADRMLDMGFIHDIRRVLAKLPPRRQNLLFSATFSDEIKALAEKLLHNPLEVEVARRNTASEQITQHVHFVDKKRKRELLSHMIGQGNWQQVLVFTRTKHGANHLAEQLNKDGIRSAAIHGNKSQGARTRALAEFKSGDIRVLVATDIAARGLDIEELPHVVNYELPNVPEDYVHRIGRTGRAAATGEALSLVCVDEHKLLRDIERLLRKEIPRIETPGYDVDPSIKAEPIQNGRQGGGGGRGQGGGGRSQQPRRSEGGAPKAAGKPPRRNTEAKPGGESPWRSGEGKPAGEGQRRRRPRKPANPL"]}}, {"location": "[36684:37362](+)", "type": "CDS", "qualifiers": {"locus_tag": ["ctg8_34"], "transl_table": ["11"], "translation": ["MNTTPTTSKGEQAKNQLIAAALAQFGEYGLHATTRDIAAQAGQNIAAITYYFGSKEDLYLACAQWIADFIGNHFRPHVEEASGLLSQPSPDRAAIRQLIISACDNMIRLLTHDETLSLSKFISREQLSPTAAYQRVHDQVIAPMHTHLTRLIAAYTGRDADDTETILHTHALLGEILAFRLGRETILLRTGWTQFDEDKAAQISQVITCHLDLILQGLTQRSLKS"]}}, {"location": "[37358:38354](+)", "type": "CDS", "qualifiers": {"locus_tag": ["ctg8_35"], "transl_table": ["11"], "translation": ["MKKPVAIILVIVVLLAAGIGGWLWYQSHQDRGLTLYGNVDIRTVNMSFRVGGRLASLTVDEGDTIKTGQMLGMLDKAPYENALMQAKAGVSVAQAQYDLMLAGYRDEEIAQAAAAVKQAQAAYDYAQNFYARQQGLWKSRTISANDLENARSSRDQAQATLKSAQDKLSQYHTGNRPQDIAQAKASLEQAQAQLAQAELDLHDTTLIAPSDGTLMTRAVEPGSMLSAGSTVLTLSLTRPVWVRAYIDEPNLGQMQPGRELLLYTDGRPDKPYHGKVGFVSPTAEFTPKTVETPDLRTDLVYRLRIIVTDADDALRQGMPVTVKVSDGERHE"]}}, {"location": "[38346:40086](+)", "type": "CDS", "qualifiers": {"locus_tag": ["ctg8_36"], "transl_table": ["11"], "translation": ["MNDAVIQLNNLVKRFAGMEKPAVAPLNCTIQKGYVTGLVGPDGAGKTTLMRMLAGLLKPDEGTASVLGLDPIKDDGALHAMLGYMPQKFGLYEDLTVMENLNLYADLRSVTGETRQKTFARLLEFTSLGPFTDRLAGKLSGGMKQKLGLACTLVGEPKVLLLDEPGVGVDPISRRELWQMVHELAGDGMLILWSTSYLDEAEQCRDVLLMNEGELLYQGEPTTLTQSMAGRSFLLHSAQASNRQLLQRVLKLPQVSDGMIQGRSVRVILTKEATADDIRRAPGMPEIEMEETAPRFEDAFIDLLGGAGTSESPLAAILHTVEGTPGETVIEAKSLTKKFGDFAATDNVNFAVKRGEIFGLLGPNGAGKSTTFKMMCGLLVPTSGKALVLDMDLKVSSGKARQHLGYMAQKFSLYGNLTVEQNLRFFSGVYGLRGRAQNEKIHRMSEAFGLTGIASHATDELPLGFKQRLALACSLMHEPDILFLDEPTSGVDPLTRREFWLHINSMVEKGVTVMVTTHFMDEAEYCDRIGLVYRGKLIAHGTPDDLKEQAADDEVPDPTMEQAFITLIHDWDKENAHAQ"]}}, {"location": "[40075:41209](+)", "type": "CDS", "qualifiers": {"locus_tag": ["ctg8_37"], "transl_table": ["11"], "translation": ["MRNNAISWRRVRALCIKETRQIVRDPSSWLIAVVIPLLLLFIFGYGINLDSSKLRVGILLEQQSEEALDFTHTMTGSPYIDATISDNRQALIQMMQAGKIRGLVVIPVDFAANMARTDASAPVQVITDGSEPNTANFVQGYVEGIWQLWQMQRAEDRGETFEPLIDVQTRYWFNPAAISQHFIIPGAVTIIMTVIGAILTSLVIAREWERGTMEALLSTEVTRVELLLCKLIPYYFLGMLAMLLCMLVSVFILGVPYRGSLVVLFFITSLFLLSTLGMGLLISTITRNQFNAAQVALNAAFLPSIMLSGFIFQIDSMPAVIRAVTYIIPARYFVSTLQSLFLAGNIPVVLIINTLFLLASATMFIGLTWIKTKRRLD"]}}, {"location": "[41218:42325](+)", "type": "CDS", "qualifiers": {"locus_tag": ["ctg8_38"], "transl_table": ["11"], "translation": ["MFHRLWTLIRKELQSLLREPQTRAILVLPVLLQVLLFPFAATLEVTNATIAIYNEDNGKHSVELTQRFARAKAFTHILLLKSPQEIQPTIDTQKALLLVRFPADFSRNLDTFQTAPMQLILDGRNSNSAQIAANYLQQVVKDYQQELMDGKPKPNNSELVVRNWYNPNLDYKWFVVPSLIAMITTIGVMIVTSLSVAREREQGTLDQLLVSPLATWQIFVGKAVPALIVATFQATIVLGVGIWAYQIPFAGSLALFYFTMVIYGLSLVGFGLLISALCSTQQQAFIGVFVFMMPAILLSGYVSPVENMPVWLQDLTWINPIRHFTDITKQIYLKDASLDIVWGSLWPLLIIAATTGSVAYVMFRRNIA"]}}, {"location": "[42286:42697](-)", "type": "CDS", "qualifiers": {"locus_tag": ["ctg8_39"], "transl_table": ["11"], "translation": ["MKWQQRVRVATGLSCWQIMLHLLVVAVLVMGWMSGTLVRVGLGLCVLYGVTVLSMLFLQRHHEARWREVGDVLEELTTTWYFGAAMIVLWLLSRVLQNNLLLALAGLAILAGPAVVSLLTKEKKLRDVSSKHHVRH"]}}, {"location": "[42830:43592](+)", "type": "CDS", "qualifiers": {"locus_tag": ["ctg8_40"], "transl_table": ["11"], "translation": ["MTKKMQHFSLKVLTINIHKGFTAFNRRFILPELRDAVRTVSADIVCLQEVMGAHEVHPLHFENWPDTPHYEFLADTMWSDYAYGRNAVYPEGHHGNAVLSRFPIEHYENRDVSVGESEKRGLLYCRIAPPDLAFPVHVGCVHLGLREAHRQAQLKMLAEWTNALPEGEPVVVAGDFNDWRQRANHPLKVDAGLEEIFTRANGRPARTFPVRFPFLRLDRIYVKNAHASSPTALALLNWRHLSDHAPLSAEIHL"]}}, {"location": "[43588:44830](+)", "type": "CDS", "qualifiers": {"locus_tag": ["ctg8_41"], "transl_table": ["11"], "translation": ["MKCSWQEGNRITLLVNGDEYYPAVFDAIDHAKQKVILETFIWFEDDVGKQLHSVLLRAALRGVKIEVLLDGYGSPDLSDAFVNELTSAGVVFRYYDPGPRLFGMRTNLFRRMHRKIVVVDETVAFVGGINYSAEHMSDYGPEAKQDYAIRIEGPVVQDILLFELENLPGKEAARRWWQRRHHRPEENRHPGEAQALFVWRDNGEHRDDIERHYLKMLANAKREVIIANAYFFPGYRLLHAMRNAARRGVRVKLIVQGEPDMQIVKIGARLLYNYLVKGGVQIYEYRRRPLHGKVALMDDHWATVGSSNLDPLSLSLNLEANLIIHDRQFNQTLRDNLQALIVNDCVRVDESMVPKRTWWNLGISVVVFHFLRHFPAMVGWLPAHTPKLALVDPPVQPEMETQDRVEAEDGGKT"]}}, {"location": "[44829:45792](+)", "type": "CDS", "qualifiers": {"locus_tag": ["ctg8_42"], "transl_table": ["11"], "translation": ["MSKSHPRWRLAKKILTWLFFIAVAVLLVVYAQKVDWEEVWKVIRNYNRLVLLGAVGLVIVSYLIYGCYDLLGRAYCGHKLAKRQVMLVSFICYAFNLTLSTWVGGIGMRYRLYSRLGLPGGTITRIFSLSITTNWLGYILLGGVIFTIGVVQLPAHWYIDETTLRILGFALLLIIALYLWACAFAKRRHMTIKGQKLVLPSWKFAVLQMAVSSANWMAMGAIIWMLIGEDVNYFFVLGVLLVSSIAGVIVHIPAGIGVLEAVFIALLAGEHVSQGTIIAALLAYRMLYYFLPLALATVCYLVLESRAKKLRAKNEKALAK"]}}, {"location": "[45850:46558](-)", "type": "CDS", "qualifiers": {"locus_tag": ["ctg8_43"], "transl_table": ["11"], "translation": ["MDRFPRSDSIVQQTRTGLQTYMAQVYGWMTVGLLLTAFIAWYAANTPELMMFIFSSKITFFGLIIAQLALVFVLSGLVQKLSAGMATTLFMLYSALTGLTLSSIFIVYTYSSIASTFVVAGGMFGAMSLYGYTTKRDLSGFGSMLFMGLIGIVLASLVNLWLKSEALMWAVTYIGVVIFVGLTAYDTQKLKNIGEQIDVRDSSNLRKYAILGALTLYLDFINLFLMLLRILGNRR"]}}, {"location": "[46616:47069](-)", "type": "CDS", "qualifiers": {"locus_tag": ["ctg8_44"], "transl_table": ["11"], "translation": ["MAETRILVGHDRFSVGTEYDWLAERDEDGAVVTFTGKVRNHNLGDSVKALTLEHYPGMTEKSLAEIVEQARGRWPLGRVTVIHRIGEMWPGEEIVFVGVTSAHRSSAFAAGEFIMDYLKTKAPFWKREATPEGDRWVESRDSDKEAASRW"]}}, {"location": "[47070:47316](-)", "type": "CDS", "qualifiers": {"locus_tag": ["ctg8_45"], "transl_table": ["11"], "translation": ["MIKVLFFAQVRELVGTDSLTLDAPFDTVADLRAHLAAQSDRWALALDEGKLLAAVNQTLVELTHPLTAGDEVAFFPPVTGG"]}}, {"location": "[47308:47794](-)", "type": "CDS", "qualifiers": {"locus_tag": ["ctg8_46"], "transl_table": ["11"], "translation": ["MSQLTHINAAGEAHMVDVSAKAETVREARAEAFVTMLPETLAMIIDGSHHKGDVFATARIAGIQAAKRTWDLIPLCHPLMLSKVEVNLQAQPEHNRVRIESLCRLTGKTGVEMEALTAASVAALTIYDMCKAVQKDMVIGPVRLLAKSGGKSGDFKVDSHD"]}}, {"location": "[47797:48310](-)", "type": "CDS", "qualifiers": {"locus_tag": ["ctg8_47"], "transl_table": ["11"], "translation": ["MSQVSAEFIPTRIAILTVSDRRGEEDDTSGHWLRDAAHDAGHSIVDKAIVKENRYAIRARVSQWIASDEVQVVLITGGTGFTTGDQAPEALVPLFDREVEGFGEVFRMLSFEEIGTSTLQSRAVAGVANGTLIFAMPGSTKACRTAWENIIAPQLDARTRPCNFHPHLKK"]}}, {"location": "[48334:49324](-)", "type": "CDS", "qualifiers": {"locus_tag": ["ctg8_48"], "transl_table": ["11"], "translation": ["MASQLTDAFARKFFYLRLSITDVCNFRCTYCLPDGYKPGSVTNNGFLSVDEVRRVTRAFSELGTEKVRLTGGEPSLRRDFPDIIAAVRENDRIRQIAVTTNGYRMARDVATWRDAGLTAINVSVDSLDARQFHAITGQDKFRQVMDGIDAAFSAGFQKVKVNTVLMRDVNHHQLDTFLAWIKSRPIQLRFIELMETGEGSELFRRHHISGMVLRDELLKRGWIHQIRQRSDGPAQVFCHPDYEGEIGLIMPYEKDFCASCNRLRVSSVGKLHLCLFGDGGVDLRDLLAEDAQQAALEARISEALTHKKQTHFLHQGNTGITQNLSYIGG"]}}, {"location": "[49672:50581](+)", "type": "CDS", "qualifiers": {"locus_tag": ["ctg8_49"], "transl_table": ["11"], "translation": ["MRNRTFADLDRVVALGGGHGLGRVMSSLSSLGSRLTGIVTTTDNGGSTGRIRRAEGGIAWGDMRNCLNQLITEPSVASAMFEYRFGGNGELSGHNLGNLMLKALDHLSVRPLEAINLIRNLLKVDAFLIPMSEQPVDLMAIDAEGHEVYGEVNIDQLTVPPKELMTYPSVPATREAIEAIGEADLILIGPGSFYTSLMPILLVKELAQALRRTPAPMVYIGNLGRELSPAAASLSLADKLNLMEQYVGKKIIDGVVVGPKVDVSGIGDRVVVQEPLEASDIKYRHDRHLLREALEKAIQDLG"]}}, {"location": "[50667:52683](-)", "type": "CDS", "qualifiers": {"locus_tag": ["ctg8_50"], "transl_table": ["11"], "translation": ["MSKPFKLNSAFRPSGDQPEAIRRLEEGLEDGLAHQTLLGVTGSGKTFTIANVIADLQRPTMVLAPNKTLAAQLYGEMKEFFPDNAVEYFVSYYDYYQPEAYVPSSDTFIEKDASVNEHIEQMRLSATKALLERRDVVVVASVSAIYGLGDPDLYLKMMLHLTQGMIIDQRAILRRLTELQYTRNDQAFQRGTFRVRGEVIDIFPAESDDIALRVELFDEEVERLSLFDPLTGHVESVVQRYTIYPKTHYVTPRERIVQAMEEIKVELADRRKVLLANNKLLEEQRLSQRTQFDLEMMNELGYCSGIENYSRFLSGRGPGEPPPTLFDYLPADGLLVIDESHVTIPQIGGMYRGDRARKETLVEYGFRLPSALDNRPMKFEEFEALAPQTIYVSATPGNYELEKSGDEVVDQVVRPTGLLDPIIEVRPVATQVDDLLSEIRIRAAINERVLVTTLTKRMAEDLTEYLEEHGERVRYLHSDIDTVERMEIIRDLRLGEFDVLVGINLLREGLDMPEVSLVAILDADKEGFLRSERSLIQTIGRAARNVNGKAILYGDKITPSMAKAIGETERRREKQQRYNEEHGITPQGLNKKVVDILALGQNIAKTKAKGRGKARSVVEPDTVELTPKALQQKIHELEGQMMQHAQNLEFEEAAQIRDQLHQLRDLFIAAS"]}}, {"location": "[53434:54157](+)", "type": "CDS", "qualifiers": {"locus_tag": ["ctg8_51"], "transl_table": ["11"], "translation": ["MLSLRAVNQFYGSQHTLWNVDLDFPKGMCTGVVGLPGMGKTTLMNCIAGKVPVDSGTIIWHEAGAPPRDLLSQTPEPFAGPGIGYVPQDRRIFSQLTIDENLHIAMRATGKPDPEAKSDVYDLFPELYALRQTRANTLSPDDQYQLALANALVIRPRMLILDEPMHGAGHSFAQKLSQLLVRLNRELGMTVLLAEQQLSFIRRVAERFCMLYRGRNVAQGHVNELDDELIAHWMSLEARR"]}}, {"location": "[54119:54836](-)", "type": "CDS", "qualifiers": {"locus_tag": ["ctg8_52"], "transl_table": ["11"], "translation": ["MGLLNVTERYFVTGTDTEVGKTVASSALLQAARMQGKTTAGYKPVASGSEMTAHGLRNTDALALQRNSTLELAYSAVNPYTFAEPTSPHIISADEGRPIDFAVLSAGLRALERQADWVLVEGAGGWFTPLSADQTFADWVQIEQLPVILVVGVKLGCINHAMLTAQAVQQAGLRLAGWIANDVVAPGRRHQEYLATLKRVLPAPFLGEIPWLADTAGCAETGHYLDLSVLPPATSSGR"]}}, {"location": "[54813:55569](-)", "type": "CDS", "qualifiers": {"locus_tag": ["ctg8_53"], "transl_table": ["11"], "translation": ["MTPVNKQAIAAAFGRAARSYSQHDELQRQSAQGLLALLNETRFPQVLDAGCGPGANSRHWRAAGSEVTAIDLSPDMLEEARQQQAAHHYLVADIESIPLPDARFDLVWSHLAVQWCSSLPQALNELYRVARPGGCVAFTTLLESSLPELNQAWKAVDEQPHANRFLPHEQVIHVLAGWRYRCAEQTITLNFDDAFSAMRSLKGIGATHLHAGREKKPLTRGQLQRLELAWPQQRGQFPLSYQLFHGIIERD"]}}, {"location": "[55552:56710](-)", "type": "CDS", "qualifiers": {"locus_tag": ["ctg8_54"], "transl_table": ["11"], "translation": ["MTWQARIHSALEERRAADAFRVRNVVENGAGRFLTREGRQFCNFSSNDYLGLSQHPAIVRAWQQGAERFGVGSGGSGHVSGYTTAHQALEEALADWLGYPRALLFISGFAANQAVITALMGKDDRIVADRLSHASLLEAASLSPAQLRRFAHNDAAQLAGLLDKPCTGQQLVVTEGVFSMDGDSAPLRPLHETAQRQNAWLLVDDAHGIGVMGEEGRGSVYQQNVKPELLVVTFGKGFGVSGAAVLCSESVADYLLQFARHLIYSTSMPPAQAVALSASLAVIRSAEGAERRARLAEHIRRFRQGVRHLPFQSTDSQSAIQPVMVGENGLALTLAQTLRERGIWVTAIRPPTVPPGTARLRLTLTAAHEAEDIEALLEALHDTRE"]}}, {"location": "[56706:57747](-)", "type": "CDS", "qualifiers": {"locus_tag": ["ctg8_55"], "transl_table": ["11"], "translation": ["MAHHARWTMSQVTELFNKPFLELMFEAQQVHRQHFDPRHVQVSTLLSIKTGACPEDCKYCPQSARYKTGLESERLMEVEQVLDSARKAKNAGSTRFCMGAAWKNPHDRDMPYLEQMVKGVKEMGLEACMTLGTLNEEQAQRLSAAGLDYYNHNLDTSPEFYGNIITTRTYQERLDTLDKVRDAGIKVCSGGIVGLGETVKDRAGLLLQLANLPTPPESVPINMLVKVKGTPLADNEDVDAFDFIRTIAVARIMMPTSYVRLSAGREQMSEQTQAMCFMAGANSIFYGCKLLTTPNPEEDKDVQLFRKLGLNPHQTDVLTGDNEQQQQLEQQIFNADTDQFYNAATV"]}}, {"location": "[57815:59123](+)", "type": "CDS", "qualifiers": {"locus_tag": ["ctg8_56"], "transl_table": ["11"], "translation": ["MVYKSIMTQDDLAFDKQHIWHPYTSTTRPLPVYPVASAHGCELTLSSGESLVDGMSSWWAAIHGYNHPRLNAAMKAQIDQMSHVMFGGITHQPAVDLCRRLVAMTPTPLQCVFLADSGSVAVEVAMKMALQYWHARGETRQRFLTFRNGYHGDTFGAMSVCDPDNSMHSLWKGYLPENLFAPAPQSRFDGEWDEMDMVGFARLMAAHRHEIAAVILEPVVQGAGGMRMYHPAWLTRIRKMCDREGILLIADEIATGFGRTGKLFACEHAGIAPDILCLGKALTGGTMTLSATLTTRHVADTISDGDAGCFMHGPTFMGNPLACAVASESLAILESGEWQTQVATIEAQLRQELSAASAAEFVADVRVLGAIGVIETTHPVNMAALQRFFVERGVWVRPFGKLIYLMPPYVISPVQLRQLTAAVVDAVNIPAHFAI"]}}, {"location": "[59195:59672](+)", "type": "CDS", "qualifiers": {"locus_tag": ["ctg8_57"], "transl_table": ["11"], "translation": ["MKIISKDLRDGEKLPERHVFNGMGYQGDNISPHLAWDDVPAGTKSFVVTCYDPDAPTGSGWWHWIVANLPADTRVLPQGSGSDLVALPEGAIQTRTDFGKAGYGGAAPPKGETHRYIFTVHALDVDKIEVDEGASGAMVGFNVHFHSLGSASITAMYS"]}}, {"location": "[59714:61235](-)", "type": "CDS", "qualifiers": {"locus_tag": ["ctg8_58"], "transl_table": ["11"], "translation": ["MNALTLTPGSLTLKQLRNVWRQPVTLSLDESAHAAINDSVACVEAIIAEGRTAYGINTGFGLLAQTRIATHDLENLQRSLVLSHAAGVGQPLDDDIVRLMMVLKINSLARGFSGIRLSVIEALMALVNAEVYPWIPAKGSVGASGDLAPLAHMSLLLLGEGQARWKGEWLPAKEALKKAGLTPITLAAKEGLALLNGTQASTAFALRGLFEAEDLFASAVVCGALTTEAVLGSRRPFDARIHEVRGQRGQIDAAAMYRHLLTETSDIADSHHNCDKVQDPYSLRCQPQVMGACLTQLRHAAEVLLVEANAVSDNPLVFAQENEVVSGGNFHAEPVAMVADNIALAIAEVGALSERRIALMMDKHMSQLPPFLVRNGGVNSGFMIAQVTAAALASENKALSHPHSVDSLPTSANQEDHVSMAPAAGRRLWEMAANTRGVLAVEWLAACQGVDLREGLTSSPLLEQARHLLREQVAHYDDDRFFAPDIDKAIALLEKGSLVGLLPSVL"]}}, {"location": "[61234:62920](-)", "type": "CDS", "qualifiers": {"locus_tag": ["ctg8_59"], "transl_table": ["11"], "translation": ["MSSGKYRQQDVRAARGTTLTAKSWLTEAPLRMLMNNLDPEVAENPHELVVYGGIGRAARNWECYDAIVESLTHLEHDETLLVQSGKPVGVFKTHKNAPRVLIANSNLVPHWATWEHFNELDAKGLAMYGQMTAGSWIYIGSQGIVQGTYETFVEAGRQHYNGSLKGRWVLTAGLGGMGGAQPLAATLAGACSLNIECQQSRIDFRLRTRYVDEQAENLDDALARIKKYTSEGKAMSIALCGNAADILPELVARGVRPDLVTDQTSAHDPLHGYLPSGWTWEAYQQKAESDPEGTVLAAKRSMAEHVNAMLAFSQMGIPTFDYGNNIRQMAKEMGVSNAFDFPGFVPAYIRPLFCRGIGPFRWVALSGDPEDIYKTDAKVKEIVADDEHLHHWLDMARERINFQGLPARICWVGLEWRQKLGLAFNEMVRSGEVSAPIVIGRDHLDSGSVASPNRETEAMRDGSDAVSDWPLLNALLNTASGATWVSLHHGGGVGMGFSQHSGMVIVCDGTDEAAARIARVLHNDPATGVMRHADAGYEIAIECAKEQGLNLPMIPATQGKH"]}}, {"location": "[63056:63791](-)", "type": "CDS", "qualifiers": {"locus_tag": ["ctg8_60"], "transl_table": ["11"], "translation": ["MFSRSPLSQSSPPAPFYEKVKQAISEKIATGVWRPHDRIPSEAELVAQFGFSRMTINRALRELTDEGLLVRLQGVGTFVAEPKGQSALFEIRSIADEIASRNHQHHCEVLVLEETQASAEQAVELNVKEGSRIFHSVMVHYENDIPVQIEDRCVNADRVPEYLDQDYTQTTPHAYLSLIAPLTEGEHIVEAVRATPQECELLRIKEHDPCLLIRRRTWSSSHIVSHARLLFPGNRYRLQGHFMS"]}}, {"location": "[63810:64749](-)", "type": "CDS", "qualifiers": {"locus_tag": ["ctg8_61"], "transl_table": ["11"], "translation": ["MRLWRPVAETVWQGRDDSAEASNAKRIFQTLRQMPVFTPQSSGIALIGFECDEGVKRNQGRPGAVQAPEVLRKALANMASHHGHDRLVDMGSVYVEGDNLEAAQRALSDAVQACQQSGMRTLVFGGGHETAWAHGRGVLDAFPNARVVVINLDAHLDLRKADHATSGTPFRQLAHYCAEQARDFQYACLGVSLAANTQALWDEAERLNVTLVEDLHFRRDALSALDKILAQADRVYLTIDLDVLPAGEMPAVSAPAALGVPALDLLPVIEHICRSGKLQAADLVEFNPQYDRDGQGAKLAARLAWQIAHWWA"]}}, {"location": "[64745:65969](-)", "type": "CDS", "qualifiers": {"locus_tag": ["ctg8_62"], "transl_table": ["11"], "translation": ["MQQLHPDDVIWRNARLATMIPDDSTPYGLKAQHALVVRGQTILAVIPESDIPSGHRHCVDLHGRLVTPGLIDCHTHLVFGGDRAAEWEQRLNGVSYQTISAQGGGINATVTATRSSSPETLLRLAQQRLQRLIDEGVTTVEIKSGYGLNAEAEEKMLQVARQLGQNNPVEISPTLLAAHAVPAEYRHDANAYLTTVCEQMMPTLWQKGLFEAVDVFCENVGFTPAQTERLFRAATALGIPVKGHVEQLSNLGGAALVSRFKGLSADHIEYLDDDGVQAMAHNGTVAVLLPGAFYFLQERQRPPVEKLRKEGVPMAVATDYNPGTSPFASIHLAMNMACVQFGLTPEEAWAGVTRHAAQALGRGATHGQLQAGFVADFVVWDAHHPVEMVYEPGRNPLYQRIFRGESV"]}}, {"location": "[66193:67477](+)", "type": "CDS", "qualifiers": {"locus_tag": ["ctg8_63"], "transl_table": ["11"], "translation": ["LNISRISRLALALAFGVTLSACSSTPPDQQPSEQVAPGTASRPILSADEAKNFDRAHYFSAMDPNAAPWTPSSINLPKQPDFVVGPAGTQGVTHTTIQAAVDAAITKHSASRQYIAILPGEYEGTVYVPAAPGSITLYGTGEKAVDVKIGLAIDSEIDSNTWRRLVNPAGKYMPGKPAWYMFDNCQSKRAATIGVMCSAVVWSQNNGLQLQNLTIQNTLGDSVDAGNHQAVALRSDGDKVQINNVNILGRQNTFFVTNSGVQNTLQNNRLTRTLVTNSYVEGDVDLVSGRGAVVFENTDFRVVNSRTQQEGYVFAPATQSNLFYGFLAVNSRFNASGDGVAQLGRSLDVDSATNGQVVIRDSVINEGFNMAKPWADAAISKRPFSGNTGSVDDKGNVQRNLNDANFNRMWEYNNRGLGSKVVAEPKQ"]}}, {"location": "[67568:68564](-)", "type": "CDS", "qualifiers": {"locus_tag": ["ctg8_64"], "transl_table": ["11"], "translation": ["MKQTVYTASPESQQIHVWRLNTEGTLTLVQVVDVPGQVQPMVISPDKRFLYVGVRPEFRVLAYRISPDDGALTYTAEAPLPGSPTHISTDRKGNFIFSGSYNAGCVSVTRLEAGLPVETVEVVDGLEGCHSANISPDNRTLWVPALKQDRICLFTLSDDGHLVAQNPAEVTTVEGAGPRHLVFHPNQQYAYVVNELNSSVDVWELKDPNGKIECVQTLDMMPSDFSDTRWAADIHITPDGRHLYACDRTSSLITVFSVSEDGSVLAIEGFQPTETQPRGFNIDHSGKYLIAAGQKSHHIALYEIQGAQGLLEEKGRYAVGQGPMWVVVNAH"]}}, {"location": "[68704:69523](+)", "type": "CDS", "qualifiers": {"locus_tag": ["ctg8_65"], "transl_table": ["11"], "translation": ["MTSRVIALDLDGTLLTPQKTLLPSSLEALKRAQEVGYQLLIVTGRHHVAIHPFYQALALDTPAICCNGTYLYDYQAKKVLESDPLPVPQALQLIDLLDEHAIHGLMYVDNAMVYERPTGHVIRTSNWALSLPEAQRPVFTQVSSLRQAAQDVDAIWKFALTDEDTTKLNAFATHVEQTLGLECEWSWHDQVDIARKGNSKGKRLTQFVESQGGSMQDVIAFGDNYNDISMLEAAGTGVAMGNADDAVKARANVVIGDNTTDSIAQYIYTHLL"]}}, {"location": "[69523:70582](-)", "type": "CDS", "qualifiers": {"locus_tag": ["ctg8_66"], "transl_table": ["11"], "translation": ["MLELQFTQTLGNHTLTLNETLPASGITAIFGVSGAGKTSLINAISGLTRPQFGRIVLNDRVLNDVENKIYLAPDKRRIGYVFQDARLFPHYSVRGNLRYGMAKSMAAQFDKLVALLGIESLLDRLPSSLSGGEKQRVAIGRALLTAPELLLLDEPLASLDIPRKRELLPYLQRLAREINIPMLYVSHSLDEILHLADKVLVLEEGSVKAFGNLEEVWGSSVMHPWLPKEQQSSILKVSVLEHHPHYAMTALALGDQHLWVNKIDKPLQSALRIRIQASDVSLVLQAPLQTSIRNILRAKVAECFDDNGQVEVKLEVGSKTLWARISPWARDELGIKPGLWLYAQIKSVSITT"]}}, {"location": "[70584:71274](-)", "type": "CDS", "qualifiers": {"locus_tag": ["ctg8_67"], "transl_table": ["11"], "translation": ["MILTDPEWQAVLLSLKVSSLAVALSLPFGIFFAWLLVRCKFPGKALLDSVLHLPLVLPPVVVGYLLLVSMGRRGFIGEWLYDWFGLTFAFSWRGAVLAAAVMSFPLMVRAIRLALEGVDIKLEQAARTLGAGRWRVFFTITLPLTLPGIIVGTVLAFARSLGEFGATITFVSNIPGETRTIPSAMYTLIQTPGGEGAAARLCIISIVLALVSLLVSEWLARLSRERMGK"]}}, {"location": "[71273:72047](-)", "type": "CDS", "qualifiers": {"locus_tag": ["ctg8_68"], "transl_table": ["11"], "translation": ["MARTWVRLFAGATLTLSLSGHALADEGKITVFAAASLTNAMQDIATAYKKEKNVEVVSSFASSSTLARQIEAGAPADLFISADQKWMDYAAEKKSIDATTRETLLGNSLVVVAPKASKQGEITINNETPWTRLLNGGRLAVGDPEHVPAGIYAKEALQKLGAWETLSPTLAPAEDVRGALALVERNEAPMGIVYGSDAVASKGVKVVGTFPEDSHKKVEYPVAIVDGHKNATVTAFSEYLKGPEASAIFKRYGFTTH"]}}, {"location": "[72226:72376](-)", "type": "CDS", "qualifiers": {"locus_tag": ["ctg8_69"], "transl_table": ["11"], "translation": ["MLELLKSLVFAVIMVPVVMAVILGAIYGLGEVFNVFSNIGHRDQAKKQH"]}}, {"location": "[72503:73292](+)", "type": "CDS", "qualifiers": {"locus_tag": ["ctg8_70"], "transl_table": ["11"], "translation": ["MQAEILLTLRLQQKLFADPRRIALLKQIEQTGSISQGAKNAGISYKSAWDAINDMNTLSEQTLVDRATGGKGGGGAILTRYGQRLVQLYDLLAQIQQKAFDVLSDDDNLPLDSLLAAISRFSLQTSARNQWFGTVMAGDNAQVQRHIEILLADGTTRLKAAITVQSADRLALNEGKEVLVLLKAPWVNITADAEKAKAADNQLRGAIRHVERGEEQCEVLMTLPDGQELCATLPLSDAAELEEGAVVTAYFNADRVIIATLC"]}}, {"location": "[73359:74832](+)", "type": "CDS", "qualifiers": {"locus_tag": ["ctg8_71"], "transl_table": ["11"], "translation": ["MSSLHISQGTFRLSDTRTLTISDLTIRAGESWAFVGTNGSGKSALARTLSGELAHLKGEYQCNFTRLTRLSFEQLQKLVSDEWQRNNTDLLSPGEEDTGRTTADIIQDEVNNPARCAYLAEQFGITSLLNRRFKYLSTGETRKTLLCQALMSEPELLILDEPFDGLDVQSRAQLATLLGSLNQQGYTLVLVLNRFDEIPEFIQNAGVLADCNLTETGEKSALLKQALIAQLAHSENLDGITLPEPDAPSARHALDPHQPRIVLRDGVVAYDDRPILNHLSWTVNPGEHWQIVGPNGAGKSTLLSLITGDHPQGYSNDLTLFGRRRGSGETIWDIKKHIGYVSSSLHLDYRVSTTVRNVILSGYFDSIGIYQAVSDKQHKLAQQWLDILGMDNRVADAPFHSLSWGQQRLALIVRALVKHPTLLILDEPLQGLDPLNRQLIRRFVDVLISEGETQLLFVSHHAEDAPSCITHRLEFVPDGERYQYLLSKID"]}}, {"location": "[75034:76051](+)", "type": "CDS", "qualifiers": {"locus_tag": ["ctg8_72"], "transl_table": ["11"], "translation": ["MRVLVTGGSGYIGSHTCVQLLQNGHDVIILDNLCNSKRSVLPVIERLGGKQPTFVEGDIRNEALMTEILHDHAIETVIHFAGLKAVGESVAKPLEYYDNNVNGTLRLISAMRAANVKNFIFSSSATVYGDQPKIPYVESFPTGTPQSPYGKSKLMVEQILTDLQKAQPEWSIALLRYFNPVGAHPSGDMGEDPQGIPNNLMPYIAQVAVGRRESLAIFGNDYPTEDGTGVRDYIHVMDLADGHVAAMQQLADKPGVHIYNLGAGIGSSVLDVVNAFSKACGKPVNYHFAPRREGDLPAYWADASKADKELNWRVTRTLDEMAQDTWHWQSRHPQGYPD"]}}, {"location": "[76060:77107](+)", "type": "CDS", "qualifiers": {"locus_tag": ["ctg8_73"], "transl_table": ["11"], "translation": ["MTSFNPVDHPHRRFNPLSGQWILVSPHRAKRPWQGAQETPAKQTLPQHDPDCFLCPGNTRVTGDKNPDYKGTFVFTNDFAALMTDTPDAPDSQDPLMRCESARGTSRVICFSPDHSKTLPELSVDALKEVVSTWQTQTAELGQTYPWVQVFENKGAAMGCSNPHPHGQIWANSFLPNEAEREDRLQKAYFAENGSPMLVDYTRRELADGSRTVVETEHWLAVVPYWAAWPFETLLLPKAQVLRITDLSDAQRDDLALALKKLTSRYDNLFQCSFPYSMGWHGAPFNGEENQHWQLHAHFYPPLLRSATVRKFMVGYEMLAETQRDLTAEQAAERLRAVSDVHYRESGV"]}}, {"location": "[77110:78259](+)", "type": "CDS", "qualifiers": {"locus_tag": ["ctg8_74"], "transl_table": ["11"], "translation": ["MSLKDKTQSLFAEKFGYPATHVIQAPGRVNLIGEHTDYNDGFVLPCAIDYQTVISCAKRDDRKVRVIAVDYNNETDEFSLDAPIVTHDSQQWSNYVRGVVKHLQKRNKNVGGADLVISGNVPQGAGLSSSASLEVAVGTVFQQLYHLPLDGAQIALNGQEAENQFVGCNCGIMDQLISALGKKEHALLIDCRSLGTKAVPLPKGAAVVIINSNFKRTLVGSEYNTRREQCETGARFFQQPALRDVSLNEFNKVAHELDPVVAKRVRHVLTENARTVEAASALAKGDLKRMGELMAESHASMRDDFEITVPQIDTLVDIVKATIGDKGGVRMTGGGFGGCIVALMPEELVPAVQQAVEKQYEAKTGIKETFYVCKASQGAGQC"]}}, {"location": "[78252:79296](+)", "type": "CDS", "qualifiers": {"locus_tag": ["ctg8_75"], "transl_table": ["11"], "translation": ["VLNETPTLAPDGLPYRLLTLRNSAGMVVTLMDWGATLLSARVPMPDGSVRETLLGCASPEQYVNQSAYLGASVGRYANRIAKSAFELDGERYSLLSSQGENQLHGGPEGFDKRRWKIVQQNDREVLFSLDSRDGDQGFPGNLTAFAHFTLTDDNRIAIEYRAKVDKPCPVNLTNHAYFNLDGNQCDVRNHTLQILADAYLPVDEMGIPYQGLKAVSGTSFDFRSGKTIAQDFLSDDDQRKVKGYDHAFLLQAKGDVTQPAAQVWSADEKLQMTVYTTAPALQFYSGNYLGGTTAREHEEYSDWQGLALESEFLPDSPNHPEWPQPDCVLRPGEEYVSVTEYHFIPHS"]}}, {"location": "[79502:80255](+)", "type": "CDS", "qualifiers": {"locus_tag": ["ctg8_76"], "transl_table": ["11"], "translation": ["MAVTKLVLVRHGESQWNNENRFTGWYDVDLSEKGVSEAKAAGKLLKAEGFSFDFAYTSVLKRAIHTLWNVLDELDQAWLPVEKSWKLNERHYGALQGLNKAETAEKYGDEQVKQWRRGFAVTPPELTKDDERYPGHDPRYAKLTDAELPTTESLALTIDRVVPYWNETILPRLKSGERVIIAAHGNSLRALVKYLDNMGEDEILELNIPTGVPLVYEFDENFKPIKHYYLGNADEIAAKAAAVANQGKAK"]}}, {"location": "[80316:81369](-)", "type": "CDS", "qualifiers": {"locus_tag": ["ctg8_77"], "transl_table": ["11"], "translation": ["MNYQNDDLRIKEINELLPPVALLEKFPATENAANTVSHARKAIHKILKGNDDRLLVVIGPCSIHDPAAAKEYAARLLQLREELQGELEIVMRVYFEKPRTTVGWKGLINDPHMDNSFQINDGLRIARKLLLEINDSGLPAAGEFLDMITPQYLADLMSWGAIGARTTESQVHRELASGLSCPVGFKNGTDGTIKVAIDAINAAGAPHCFLSVTKWGHSAIVNTSGNGDCHIILRGGKEPNYSAKHVADVKVGLEKAGLPQQVMIDFSHANSSKQFKKQMEVGADVCQQIAGGENAIIGVMIESHLVEGNQNLEGSEPLVYGKSVTDACIGWDDTDALLRQLANAVKARRG"]}}, {"location": "[81673:82054](+)", "type": "CDS", "qualifiers": {"locus_tag": ["ctg8_78"], "transl_table": ["11"], "translation": ["MKMTKLATLFLTASLTLASGSVLAAETGSTDNNGDANAAAAAGQVAPDAKQNIAPNNVDNSQINTGNTNTGGTMLHPDSSGSGTMNHDTMSTDEMHKNTMCKDGKCPNSNDKVGDDANTKTDGTTQ"]}}, {"location": "[82159:83098](+)", "type": "CDS", "qualifiers": {"locus_tag": ["ctg8_79"], "transl_table": ["11"], "translation": ["MAHTHSHTPSPGDDNAKRLMLAFGVTATFMVIEVIGGLVSGSLALLADAGHMLTDAAALLFALLAVQFARRPPNARHTFGWLRLTTLAAFVNAIALVVITLLIVWEAIQRFRHPQPVAGATMMVIAVAGLLANLLAFWILHRGSGEKNLNVRAAALHVMGDLLGSVGAIVAALVILYTGWTPVDPILSVLVSCLVLRSAWRLLKESVNELLEGAPASVDIAELKRNLRRSVPEVRNVHHVHVWLVGEKPVMTLHVQVIPTHDHDGLLERIQHFLEHHYEIGHATIQMEYQPCNGPDCHLNEAQSGHSHHHHH"]}}, {"location": "[83094:83814](-)", "type": "CDS", "qualifiers": {"locus_tag": ["ctg8_80"], "transl_table": ["11"], "translation": ["MDFFSTQNILVHIPIGAGGYDLSWIEAVGTLAGLLCIWLASLEKISNYAFGLINVTLFAIIFFQIQLYASLLLQLFFFAANIYGWYAWSRQNSQQEAELQIRWLPLPKAIAWFVACVVAIGLMTVYINPVFAFLTRVAVSVMSGLGLNVAMPSLQPDAFPFWDSCMMVLSIAAMILMTRKYVENWLLWVVINVISVVIFARQGVYAMSLEYLLLTFIALNGSRMWINSARERGSRALSN"]}}, {"location": "[83836:84880](-)", "type": "CDS", "qualifiers": {"locus_tag": ["ctg8_81"], "transl_table": ["11"], "translation": ["MSVMFDPEAAIYPFPPKPVPLSQDEKQFYREKIKRLLKERDAVMVAHYYTDPEIQQLAEETGGCISDSLEMARFGARHPASTLLVAGVRFMGETAKILSPEKTILMPTLHAECSLDLGCPIDAFSAFCDAHPDRTVVVYANTSAAVKARADWVVTSSIAVELIEHLDSLGEKIIWAPDRHLGHYVQKQTGADVLCWQGACIVHDEFKTQALSRMKALYPHAAILVHPESPQSIVDMADAVGSTSQLINAARTLPHKQLIVATDRGIFYKMQQAVPEKELLEAPTAGEGATCRSCAHCPWMAMNGLKAIAEGLEKGGAAHEIHVDAALREGALIPLNRMLDFAATLRT"]}}, {"location": "[85857:86652](-)", "type": "CDS", "qualifiers": {"locus_tag": ["ctg8_82"], "transl_table": ["11"], "translation": ["MSSNFRHHLLSLSLLVGIAAPWAAFAQAPISSVGSGSVEDRVTQLERISNAHSQLLAQLQQQLSDNQNDIDSLRGQIQESQYQLNQVVERQKQILLQMDSLSSGGAAAQPAAGDQSGAATSTPAPAADASASTGAPVQSGDANTDYNAAIALVQDQSRQDDAIVAFQNFVKKYPDSTYLPNANYWLGQLNYNKGKKDDAAFYFASVVKNYPKSPKAPDAMFKVGVIMQDKGDTAKAKAVYQQVVAKFPGTEGAKQAQKRLNSMG"]}}, {"location": "[86661:87183](-)", "type": "CDS", "qualifiers": {"locus_tag": ["ctg8_83"], "transl_table": ["11"], "translation": ["MQLNKVLKGLMIALPVMAIAACSSNKNASNDQSGEGMMGAGTGMDANGNGNMSSEEQARLQMQQLQQNNIVYFDLDKYDIRSDFAAMLDAHANFLRSNPSYKVTVEGHADERGTPEYNISLGERRANAVKMYLQGKGVSADQISIVSYGKEKPAVLGHDEAAYSKNRRAVLVY"]}}, {"location": "[87218:88511](-)", "type": "CDS", "qualifiers": {"locus_tag": ["ctg8_84"], "transl_table": ["11"], "translation": ["MKQALRVAFGFLMLWAAVLHAEVRIEITQGVDSARPIGVVPFQWAGPGAAPEDAGGIVAADLRNSGKFNPLDRSRLPQQPGSAQEVQPAAWSALGIDAVVVGQVTPNPDGSYNVAWQLVDTGGAPGTVLAQNSYKVTKQYLRYAAHAASDAVFEKLTGIKGAFRTRIAYVVQTNGGQFPYELRVSDYDGYNQFLVKRSSQPLMSPAWSPDGSKLAYVTFESGRSALVIQTLANGAVRQVASFPRHNGAPSFSPDGTKLAFALSKTGSLNLYVMDIGSGQIRQVTDGRSNNTEPSWFPDSQNLAFTSDQAGRPQIYKVNVNGGAPQRITWEGSQNQNADVSSDGKFMVMVSSNGGQQHIAKQDLVAGGVQVLSSTFLDETPSLAPNGTMVIYSSSQGMGSVLNLVSTDGRFKARIPATDGQVKSPAWSPYL"]}}, {"location": "[88641:89931](-)", "type": "CDS", "qualifiers": {"locus_tag": ["ctg8_85"], "transl_table": ["11"], "translation": ["VSKATEQNDKLKRAIIVSAVLHVILFAVLIWSSFDEHIDASSGGGGGSSIDAVMVDPGAVVQNYNREQQQKASAKRAEEQREKQAQQQAEELREKQAAEQERLKQLEKERLQAQEAAKEQAEQQKQAEEAAKKAQEQQKQAEEAAAKAAADAKAQADAQAKLAAEAAKKAAADAQKKAEAEAAKKAAADAQKKAEAEAAKKAAADAQKKAEAEAAKKAAQEAEKKAAADAAKKAAAAEKAAAEKAAAAEKAAAEKKAAAEKAAADKKAAAEKAAADKKAAAEKAAAKKAAAAEKAADAAGVDDLLGDLSSGKNAPKAGGGAKGSGQPSKDSGTSGANGGATGADISAYAKQIQVAIQNRLFDASIYQGKQCVLHINLAPDGRLKSVTSEGGDPALCQAALAAARSANIPKPPSEAVYERIKDAKLDFKL"]}}, {"location": "[89959:90388](-)", "type": "CDS", "qualifiers": {"locus_tag": ["ctg8_86"], "transl_table": ["11"], "translation": ["MARSRGRNRRELKSEINIVPLLDVLLVLLLIFMATAPIITQSVEVDLPDATESQAVSTNDDPPVIIEVSGVGQYSVVVEKDRMDQLPPEQVIAEAQRRLESNPKTVFLIGGAKDVPYDEIIKALNLLHSAGVKSVGLMTQPI"]}}, {"location": "[90391:91084](-)", "type": "CDS", "qualifiers": {"locus_tag": ["ctg8_87"], "transl_table": ["11"], "translation": ["VTDMNILDLFLKASLLVKLIMLILIGFSIASWAIIIQRTRILNAAGREAEAFEDKFWSGIELSRLYQESQGRRDNLVGSEQIFYSGFKEFARLHRANSHAPEAVVEGASRAMRISMNRELENLETHIPFLGTVGSISPYIGLFGTVWGIMHAFIALGAVKQATLQMVAPGIAEALIATAIGLFAAIPAVMAYNRLNQRVNKLELNYDNFMEEFTAILHRQAFTSTESNKG"]}}, {"location": "[91080:91485](-)", "type": "CDS", "qualifiers": {"locus_tag": ["ctg8_88"], "transl_table": ["11"], "translation": ["VNTTLFRWPVRVYYEDTDAGGVVYHASYVAFYERARTEMLRHHHFSQQELLAERVAFVVRKMTLEYFAPARLDDMLEVQTEITSMRGTSMVFTQRIVNAENTVLNSAEVLIVCVDPTIMKPRALPKSIVAEFKQ"]}}, {"location": "[91633:91924](-)", "type": "CDS", "qualifiers": {"locus_tag": ["ctg8_89"], "transl_table": ["11"], "translation": ["MNIIATLYAVMDKRPLRALSLVMALLLAGCIFWDPSRFAAKTSELEIWHGFLIMWAVCAGVIHGVGFRPKALHWQGIFCPLIADLVLLAGLIFFFF"]}}, {"location": "[91923:92037](-)", "type": "CDS", "qualifiers": {"locus_tag": ["ctg8_90"], "transl_table": ["11"], "translation": ["MWYFAWILGTLLACAFGVITALALEHVEASKAGEDKH"]}}, {"location": "[92051:93191](-)", "type": "CDS", "qualifiers": {"locus_tag": ["ctg8_91"], "transl_table": ["11"], "translation": ["MIDYEVLRFIWWLLVGILLIGFAVTDGFDMGVGMLTRFLGRNDTERRIMINSIAPHWDGNQVWLITAGGALFAAWPMVYAAAFSGFYVAMILVLASLFFRPVGFDYRSKIEDTRWRNMWDWGIFIGSFVPPLVIGVAFGNLLQGVPFHIDEYMRLYYTGNFFQLLNPFGLLAGVVSVAMIITQGATYLQMRTVGELHLRSRATAQVAALITLVCFALAGVWVMYGIDGYVITSAINHTAPSNPLTKEVARQAGAWLVNFNNMPVLWAIPALGVLLPLLTILTSRLEKGALAFVFSSLTLACIILTAGIAMFPFVMPSSTMMNASLTMWDATSSQLTLNLMTYVACVFVPIILLYTAWCYWKMFGRITKEDIESNTHSLY"]}}, {"location": "[93206:94775](-)", "type": "CDS", "qualifiers": {"locus_tag": ["ctg8_92"], "transl_table": ["11"], "translation": ["MLDIVELSRLQFALTAMYHFLFVPLTLGMAFLLAIMETVYVLSGKQIYKDMTKFWGKLFGINFALGVATGLTMEFQFGTNWSYYSHYVGDIFGAPLAIEGLMAFFLESTFVGLFFFGWDRLGKVQHMAVTWLVALGSNLSALWILVANGWMQNPIASDFNFETMRMEMVSFAELVLNPVAQVKFVHTVASGYVCGAMFVLGISSYYMLRGRDFAFAKRSFAIAASFGMAAILSVIVLGDESGYEMGDVQKTKLAAIEAEWETQPAPAAFTLFGVPDQDAQENRFAIQIPYALGIIATRSVDKQVTGLKELMVQHEGRIRNGMKAYALLEQLRAGSTDQAVRDQFNDVKKDLGYGLLLKRYTPNVSDATEAQIQMATKDSIPRVAPLYFAFRIMVGCGIIMLLIIAASFWSVIRNRIGEKKWLLRTALYGIPLPWIAIESGWFVAEYGRQPWAIGEVLPTAVANSSLTAGDLIFSMLLICGLYTLFLVAELFLMFKFARLGPSSLKTGRYHYEQSGATTQPAR"]}}, {"location": "[95452:98089](-)", "type": "CDS", "qualifiers": {"locus_tag": ["ctg8_93"], "transl_table": ["11"], "translation": ["MKAVSRVHITPHMHWDREWYFTTEASRILLVNNMEEILTRLEQDEEYKYYVLDGQTAVLEDYFAVVPDNRPRVKALVERGKLIIGPWYTQTDTTIVSGESIVRNLMYGMRDCMEFGEPMKIGYLPDSFGMSGQLPHIYNGFGITRTLFWRGCSERHGTDKTEFLWQSADGSEVTAQVLPLGYAIGKYLPEDEAGLRKRLDNWLTLLENASVTKEILLPNGHDQMPLQQNIFAVMDTLRKMYPQRKFVMSRFEEVFEHTEAHRDELATLKGEFIDGKYMRVHRTIGSTRMDIKIAHARIENKIVNILEPLAALAWMLGFEYHHGLLEKMWKEILKNHAHDSIGCCCSDKVHREIMARFALAEDMADNLTRFSMRKIVDNMPQSEADKLVMFNLMPWPREEVINTTLRLRASQFRLRDDKGNEIPCFIRSAREIDPGLIDRQIVHYGNYDPFMEFDIQICQILPAMGYRTLYIEPQAPEKRLPARAKTDALLENAFWQIDINDDGTLRLRDKESGLIYDRVLEIEEGSDDGDEYDYSPSREEWRLTSAHGQHHVEVIQEAWQSRAVIQHRIAVPANLVERSARLRNGALAVEFEVTLSHNSRRVDVVARLDNQADDHRVRVLIPTPFMTEQVLSDTQFGSIRRPVRDDAMANWQEEGWKEAPVPVWNLLNYAVLQQERNGLALFTEGLREFEVVGEAEKAFALTLLRGVGVLGKEDLLLRPGRPSGIKMAVPDSQLRGSLDCRFSLLSFSGSPENAGVAQQAKAWLTPVQCYNKIPWDAMKLNRAPFSTPDRYSLLTLSPTGCVMSAIKKAEDRDALILRLFNPSESVSCDASLSWNQALKGCCETDLKEQVLAGRGEEKGITGLFRPGQSRTFSLKTER"]}}, {"location": "[98110:100027](-)", "type": "CDS", "qualifiers": {"locus_tag": ["ctg8_94"], "transl_table": ["11"], "translation": ["MNLTTLTHPDAVCVQAQYTSRDEAIRQLTMRLVTLGKITDGNAFLTEVFHRESLGPTALGEGLAVPHGKSAVVKEAAFAVATLCEPLSWEGVDGPENVELIFLLAIPPAEAGSTHIQVLTELTSRLADETLRARVMAATTAAALLAALDDVPQEDDVVAFVDAPTIVCVTACPAGIAHTYMAAEYLEKAGRKLGVNVVVEKQGANGIEGRLTAQQLRTAQACIIAAEVALKESERFQGIPTLFVPVAEPLRHAEALIKRALALPPAETDRQVHTGNDVSKSLKTELKQALLSGISFAVPLIVAGGTVLAVAVLLAQMLGLQHLFEQENSWLWMYRKLGGGMLGTLMVPVLAAYTAYSLADKPALAPGFAAGLAANMIGSGFLGAIAGGLIAGYLMRWVKNHIRLSQRYNGFLTYYLYPVIGVLGAGSLMLFVIGEPVAWINSSLTAWLNGLSGANALLLGTLLGFMCSFDLGGPVNKAAYAFCLGAMANGVYGPYAIFASVKMVSAFTVTASTMLAPHLFKPFEIETGKSTWLLGLAGITEGAIPMAIEDPLRVIGSFVVGSMATGAIIGAMGIGLSTPGAGIFSLFLLHDAGMGGAIAAAGWFGAALGGTMLSTLILLFWRRQGVKKGKYLTEDVTP"]}}, {"location": "[100196:100913](+)", "type": "CDS", "qualifiers": {"locus_tag": ["ctg8_95"], "transl_table": ["11"], "translation": ["MGNKPMYRQIADALREKITAGELKPGDALPTESSLQETFSVSRVTVRQALKLLTEEQIIESIQGSGSYVKEERVNYDIYQLTGFYEKLADRNVDTHSDVKTFEVIKADVKLAETLNIRPDDKVWHVKRVRFIKQKPVNLEETWMPLAMFADLTWEVMENSKYHYIEQVKKMVIDRSEQELVPIMPSQEAIDALALDPAKPILEKVSRGFLKDGRVFEYSRNVFNSDDYKFTLVAKRRH"]}}, {"location": "[100996:101866](-)", "type": "CDS", "qualifiers": {"locus_tag": ["ctg8_96"], "transl_table": ["11"], "translation": ["MSVLINKDTKVICQGFTGSQGTFHSEQAIAYGTQMVGGVTPGKGGTTHLGLPVFNTVREAVEATGATATVIYVPAPFCKDSILEAIDAGIKLIITITEGIPTLDMLTVKVKLDEAGVRMIGPNCPGVITPGECKIGIMPGHIHKPGKVGIVSRSGTLTYEAVKQTTDYGFGQSTCVGIGGDPIPGSNFIDILKMFQEDPQTEAIVMIGEIGGSAEEEAAAYIKEHVTKPVVGYIAGVTAPKGKRMGHAGAIIAGGKGTADEKFAALEAAGVKTVRSLADIGEALKSIIK"]}}, {"location": "[101865:103032](-)", "type": "CDS", "qualifiers": {"locus_tag": ["ctg8_97"], "transl_table": ["11"], "translation": ["MNLHEYQAKQLFARYGLPAPVGYACTTPREAEEAASKIGSGPWVVKCQVHAGGRGKAGGVKVVKSKEEIRAFAEHWLGKRLVTYQTDANGQPVNQILVEAATDIAKELYLGAVVDRSSRRVVFMASTEGGVEIEKVAEETPHLIHKVAIDPLAGPMPYQGRELAFKLGLEGKLVQQFTKIFMGLATIFLERDLALIEINPLVITTQGDLICLDGKLGADGNALFRQPDLREMRDQSQEDPREAQAAQWELNYVALDGNIGCMVNGAGLAMGTMDIVKLHGGEPANFLDVGGGATKERVTEAFKIILSDDNVKAVLVNIFGGIVRCDLIADGIIGAVEEVGVNVPVVVRLEGNNAELGAKKLADSGLNIIAAKSLTDAAQQVVAAVEGK"]}}, {"location": "[103117:104344](-)", "type": "CDS", "qualifiers": {"locus_tag": ["ctg8_98"], "transl_table": ["11"], "translation": ["MSSVDILVPDLPESVADATVATWHKKPGDSVKRDEVLVEIETDKVVLEVPASADGILDAVLEDEGTTVTSRQILGRLREGNSAGKESSAKSDEKASTPAQRQQASLEEQTNDALSPAIRRLLAEHNLDAAAIKGTGVGGRLTREDIEKHLAKAPAQAEAKAPAAAAAPAAQPALGARSEKRVPMTRLRKRVAERLLEAKNSTAMLTTFNEVNMKPIMDLRKQYGDAFEKRHGIRLGFMSFYVKAVVEALKRYPEVNASIDGDDVVYHNYFDVSMAVSTPRGLVTPVLRDVDTLGMADIEKKIKELAVKGRDGKLTVDDLTGGNFTITNGGVFGSLMSTPIINPPQSAILGMHAIKDRPMAVDGKVEILPMMYLALSYDHRLIDGRESVGFLVAIKELLEDPTRLLLDV"]}}, {"location": "[104358:107166](-)", "type": "CDS", "qualifiers": {"locus_tag": ["ctg8_99"], "transl_table": ["11"], "translation": ["MQNGAMKAWLDSSYLSGSNQSWIEQLYEDFLTDPDSVDANWRSMFQQLPGTGVKPDQFHSKTRDYFRRLAKDASRYSSAISDPDTNAKQVKVLQLINAYRFRGHQHANLDPLGLWKQDRVADLDPAYHDLTEADFQESFNVGSFAIGKDTMKLGELIDALKQTYCGSIGAEYMHITSTEEKRWIQQRIESVAGHANFSAEEKKRFLSELTAAEGLERYLGAKFPGAKRFSLEGGDALVPMLKELIRHAGKSGTREVVLGMAHRGRLNVLVNVLGKKPQDLFDEFAGKHKEHLGTGDVKYHMGFSSDIETEGGLVHLALAFNPSHLEIVSPVVIGSVRARLDRLDEPSSNKVLPITIHGDAAVTGQGVVQETLNMSKARGYEVGGTVRIVINNQVGFTTSNPLDARSTPYCTDIGKMVQAPIFHVNADDPEAVAFVTRLALDYRNTFKRDVFIDLFCYRRHGHNEADEPSATQPLMYQKIKKHPTPRKIYADKLEGDNVTTLEDATEMVNLYRDALDAGECVVKELRPMNMHSFTWSPYLNHEWDESYPNKVEMKRLQELAKRISTVPDAIEMQSRVAKIYADRQSMAAGEKLFDWGGAETLAYATLVDEGIPVRLSGEDAGRGTFFHRHAVVHNQTNGSTYTPLQHVHNGQGQFKVWDSVLSEEAVLAFEYGYATAEPRTLTIWEAQFGDFANGAQVVIDQFISSGEQKWGRMCGLVMLLPHGYEGQGPEHSSARLERYLQLCAEQNMQVCVPSTPAQVYHMLRRQALRGMRRPLVVMSPKSLLRHPLAVSSLDELANGTFLPAIGEVDELDPQAVKRVVMCSGKVYYDLLEQRRKNDQKDVAIVRIEQLYPFPHQAVQEALKPYAHVHDFVWCQEEPLNQGAWYCSQHHFREVIPFGSALRYAGRPASASPAVGYMSVHQKQQQDLVNDALNVD"]}}, {"location": "[107392:108109](-)", "type": "CDS", "qualifiers": {"locus_tag": ["ctg8_100"], "transl_table": ["11"], "translation": ["MKLEFSVYRYNPDVDDAPRMQDYTLEAEEGRDMMLLDALIQLKEKDPTLSFRRSCREGVCGSDGVNMNGKNGLACITPISALQRAGQKIVIRPLPGLPVVRDLVVDMGQFYAQYEKIKPYLLNNGQNPPAREHLQSPEQREKLDGLYECILCACCSTSCPSFWWNPDKFIGPAGLLAAYRFLIDSRDTETDSRLEGLSDAFSVFRCHSIMNCVSVCPKGLNPTRAIGHIKSMLLQRSA"]}}, {"location": "[108124:109891](-)", "type": "CDS", "qualifiers": {"locus_tag": ["ctg8_101"], "transl_table": ["11"], "translation": ["MKLPVREFDAVVIGAGGAGMRAALQISQSGQTCALLSKVFPTRSHTVSAQGGITVALGNSHEDNWEWHMYDTVKGSDYIGDQDAIEYMCKTGPEAILELDHMGLPFSRLENGTIYQRPFGGQSKNFGGEQAARTAAAADRTGHALLHTLYQQNLKNHTTIFSEWYALDLVKNADGAVVGCTALCIETGEVVYFKARATVLATGGAGRIYQSTTNAHINTGDGVGMAIRAGVPVQDMEMWQFHPTGIAGAGVLVTEGCRGEGGYLLNKHGERFMERYAPNAKDLAGRDVVARSIMIEIREGRGCDGPWGPHAKLKLDHLGKEVLESRLPGILELSRTFAHVDPVKEPIPVIPTCHYMMGGIPTKVTGQALTVNEQGEDVVIPGLFAVGEIACVSVHGANRLGGNSLLDLVVFGRAVGLHLQESIAEQGALRDATDDEIDASLERLNRWNGNRNGEDPVEIRKALQECMQHNFSVFREGDAMAKGLEQLKAIRERLKNARLDDTSSEFNTQRVECLELDNLMETAFATAMSANFRTESRGAHSRFDFPDRDDENWLCHSLYLPESESMTRRSVNMEPKLRPAFPPKIRTY"]}}, {"location": "[109890:110238](-)", "type": "CDS", "qualifiers": {"locus_tag": ["ctg8_102"], "transl_table": ["11"], "translation": ["MVSNASALGRNGVHDFILVRATAIVLTLYIIYMIGFFATSGTLTWEIWSGFFGSAFTKVFTLLALFSILIHAWIGMWQVLTDYVKPLAIRLPLQLVIVVALVVYVIYGFVVVWGV"]}}, {"location": "[110231:110720](-)", "type": "CDS", "qualifiers": {"locus_tag": ["ctg8_103"], "transl_table": ["11"], "translation": ["MFCMTRSYRKGTLSDPHRSPEEGNNKNSMWALFMIRNVKKQRPVNLDLKTIRFPVTAIASILHRVSGVITFVAVGILLWLLGTSLSSPEGFLQASAIMNSFFVKFIMWGILTALAYHVVVGIRHMLMDFGYLEETFEAGKRSANISFVLTVVLSLLAGVLVW"]}}, {"location": "[111277:112561](+)", "type": "CDS", "qualifiers": {"locus_tag": ["ctg8_104"], "transl_table": ["11"], "translation": ["MADTKATLTLNGDTAVELDVLKGTLGQDVIDIRTLGSKGVFTFDPGFTSTASCESKITFIDGDEGILLHRGFPIDQLATESNYLEVCYILLNGEKPTQAQYDEFKTTVTRHTMIHEQITRLFHAFRRDSHPMAVMCGITGALAAFYHDSLDVNNPRHRDIAAFRLLSKMPTMAAMCYKYSIGQPFVYPRNDLSYAGNFLRMMFSTPCEEYEVNPVLERAMDRILILHADHEQNASTSTVRTAGSSGANPFACIAAGIASLWGPAHGGANEAALKMLEEISSVEHIPEFVRRAKDKNDSFRLMGFGHRVYKNYDPRATVMRETCHEVLKELGTKDDLLEVAMELEHIALNDPYFIEKKLYPNVDFYSGIILKAMGIPSSMFTVIFAMARTVGWIAHWNEMHSEGMKIARPRQLYTGYEQRDFKSDIKR"]}}, {"location": "[112661:113453](-)", "type": "CDS", "qualifiers": {"locus_tag": ["ctg8_105"], "transl_table": ["11"], "translation": ["MPEGPEIRRAADSLEAAIKGKPLTDVWFAFPQLKPFEAQLVGQTVTHIETRGKALLTHFSHNLTLYSHNQLYGVWRVVKANEQPQTTRVLRVRLQTADNAILLYSASDIEMLTPEQLLTHPFLQRVGPDVLDMSLTPGEVKARLVSPRFRNRQFSGLLLDQAFLAGLGNYLRVEILWEVGLAAQHKASQLSDEQLEALSHALLDIPRLSYNTRGVVDDNKHHGALFRFKVFHREGKACERCGGLIAKTTLSSRPFYWCPHCQK"]}}, {"location": "[113474:114212](-)", "type": "CDS", "qualifiers": {"locus_tag": ["ctg8_106"], "transl_table": ["11"], "translation": ["MAKIDLNADLGEGGSADAELMTLVSSVNIACGFHAGDAQTMLDSVRNAIKHGVAIGAHPSFPDRDNFGRTAMDLPPETVYAQTLYQTGALEAIVRSQQGVLRHVKPHGMLYNQAAKDPALADAIARAVRDCNPQLILVGLAGSELIRAGQRLGLTTRQEVFADRGYQPDGSLVPRSLPGALITDESQALAQTLAMVCEGSVKAIDGSTARVQADTVCLHGDGEHALQFARRLRAAFAEQGILVSA"]}}, {"location": "[114198:115131](-)", "type": "CDS", "qualifiers": {"locus_tag": ["ctg8_107"], "transl_table": ["11"], "translation": ["MLTLIRAGLYTSVQDAGRFGMRQSGVSYCGALDRPALEIANVLVGNPGSTAALEITLGQCVIEFGEETWFALTGAACDAELDGKAVWTGWRLRAKAGQRLTLKRPVHGVRSYLAVAGGIDVPEVLGSSSTDQKAGIGGHEGRLLRDGDRLAIKPSTRHFSTAQGVKQLLWTNQIRALPGPEYQEFDEVAQETFWRSPWKISPQSNRMGYRLQGQPLTRTTDRELLSHGLLPGVIQVPGNGQPIVLMNDAQTTGGYPRIACIIEADRYHLAQIPLGQPIHFVQCSLEEALKARQDQQRYLEQLAWRLDGKD"]}}, {"location": "[115124:115781](-)", "type": "CDS", "qualifiers": {"locus_tag": ["ctg8_108"], "transl_table": ["11"], "translation": ["VQRARCYLLGETAVVLELEPPVTLATQKRIWRLTQRLADVPEVVEAIPGMNNITVVLRNPHTLALDAIERLQRWWEESEALEPDSRTIEIPVVYGGEHGPDLGVVAEHCGLTEKQVVELHACVDYVVWFLGFQPGFPYLGGLSPQLHTPRRAEPRLSVPAGTVAIGGEQTGIYPLTSPGGWQLIGHTSRPLFEPGQEVPILLRPGDTLRFIPQKEGVC"]}}, {"location": "[115795:116539](-)", "type": "CDS", "qualifiers": {"locus_tag": ["ctg8_109"], "transl_table": ["11"], "translation": ["MKNSELESLINEKLNSASFSDYGPNGLQVEGRETVQKIITGVTASQALLDEAVRQEADAVIVHHGYFWKNEAPIIRGMKRNRLKTLLANDINLYGYHLPLDAHPELGNNVQLAQLLGITVMGEIEPLVPWGELAMPVPGLELASWIEARLGRRPLWCGDTGPDTVKRVAWCTGGGQGFIDSAARFGVDAFITGEVSEQTVHSAREQGLHFYAAGHHATERGGIRALSEWLTENTDLDVTFIDIPNPA"]}}, {"location": "[116549:117962](-)", "type": "CDS", "qualifiers": {"locus_tag": ["ctg8_110"], "transl_table": ["11"], "translation": ["MPTHLVWFRADLRGHDNLALAAACRSPEARVLAVFIATPGQWQQHAMAPRQAAYLSSHLNGLQCSLAEKGIPLIYKEVSDFSAQCQAVKAICEQYAVTHLFYNYQYEFNERQRDRQLEKILQDVECQGFDDSVMLPPGSVMTGNHEMYKVFTPFKNAFIKRLKEALPECVAAPTVRGEAITEIPEREFDYPQQAFDETLFPATEKNAIAKLRQFCKAGAGDYDARRDFPATEGTSRLSACLALGVLSPRQCLHRLLAEQPQALDGGPGSVWLNELIWREFYRHLMTYHPDLCKHRPFIPWTDNVKWQHNESHLQAWQKGETGFPIVDAAMRQLNETGWMHNRLRMITASFLVKDLLIDWRVGERYFISQLIDGDLAANNGGWQWAASTGTDAAPYFRIFNPATQGQKFDADGEFIRRWLPALSNVPAKAIHDPWAWADKQGVKLDYPRPIVDHKQARVATLAAYEAARKA"]}}, {"location": "[118375:118582](-)", "type": "CDS", "qualifiers": {"locus_tag": ["ctg8_111"], "transl_table": ["11"], "translation": ["MDLYKAYPAHIVFMRRTFAVVAGVLALPVMLFWKDRARFYSYLHRVWAKTSEKPVWMDQAEKATCDFY"]}}, {"location": "[118978:120658](+)", "type": "CDS", "qualifiers": {"locus_tag": ["ctg8_112"], "transl_table": ["11"], "translation": ["MAAQAFLLIASFLLVLLVLARPLGTGLARLINNVSLPGTGSIEKGIWRVLGIRDQEMNWRQYLVAILLLNIVGLVALFVMLMLQGSLPLNPQQLPGLSWHLALNTAVSFVTNTNWQSYAGETTLSYFSQMVGLTVQNFLSAASGIAVVFALTRAFARQNMGTLGNAWVDLTRITLWVLLPIALLIALFFIQQGTLQNLQPYAPYTSLEGAKQLLPMGPVASQEAIKMLGTNGGGFFNANSSHPFENPTALTNAVQMLAIFLIPAALCFAFGDVVNDRRQGRTLLWTMSLIFVVCVALVMWAEWQGNPHFLTLGADGTMNMEGKESRFGILASSLYAVVTTAASCGAVNAMHDSFTALGGMIPMWLMQIGEVVFGGVGSGLYGMLLFVLLAVFIAGLMIGRTPEYLGKKIDVREMKLTALAILVTPALVLAGTALALMTEAGRSGIFNPGIHGFSEVLYAVSSASNNNGSAFAGLSANSPFWNCLLAFCMFVGRFGVIVPVLAIAGSLVSKKIQPTTSGTLPTHGALFIGLLAGTVLLVGALTFIPALALGPVAEYLSLR"]}}, {"location": "[120676:122725](+)", "type": "CDS", "qualifiers": {"locus_tag": ["ctg8_113"], "transl_table": ["11"], "translation": ["MSRKQMALFEPSLVRQALMDAVKKLSPRVQWHNPVMFIVWIGSLLTTALAIAMGTGHLQGNAMFTGAISLWLWFTVLFANFAEALAEGRSKAQANSLKGVKKTAFARKLREPKYGAQMDHVPADELRKGDVVLVEAGDIIPCDGEVIEGGASVDESAITGESAPVIRESGGDFASVTGGTRILSDWLVIQCSVNPGETFLDRMIAMVEGAQRRKTPNEIALTILLVALTIVFLLATATLWPFSAYGGTAVTTTVLVALLVCLIPTTIGGLLSAIGVAGMSRMLGANVIATSGRAVEAAGDVDVLLLDKTGTITLGNRQASEFLPAPGVDEKTLADAAQLSSLADETPEGRSIVILAKQRFNLRQRDVQSLHATFVPFTAQTRMSGINIQDRMIRKGSVDAIRRHIEANNGHFPPEVDNLVESVARQGATPLVVAEGAHVLGVISLKDIVKGGIKERFAQLRKMGIKTVMITGDNRLTAAAIAAEAGVDDFLSEATPEAKLALIRQYQAEGRLVAMTGDGTNDAPALAQADVAVAMNSGTQAAKEAGNMVDLDSNPTKLIEVVHIGKQMLMTRGSLTTFSIANDVAKYFAIIPAAFAATYPQLNALNVMHLHSPASAILSAVIFNALIIVFLIPLALKGVSYKPLTAAAMLRRNLWIYGLGGLIVPFIGIKVIDLLLTLFGLV"]}}, {"location": "[122737:123313](+)", "type": "CDS", "qualifiers": {"locus_tag": ["ctg8_114"], "transl_table": ["11"], "translation": ["MTMLRPAILLFILLSLITGGLYPLVTTALGQWWFKDQANGSLIVQNGENRGSRLIGQNFTDARYFQGRPSATAESPYNPMASGGSNLAGSNPELDKAIAERVAALRAANPQASREVPVELVTASASGLDYSLTPKAVAWQIPRVAAARQLTVEQVSKLVAEHTQKPLVSFIGMPVVNIVELNLALDALRKN"]}}, {"location": "[123313:126001](+)", "type": "CDS", "qualifiers": {"locus_tag": ["ctg8_115"], "transl_table": ["11"], "translation": ["MTDEPMRPDPDRLLEQTAEAHRGKLKIFFGACAGVGKTFAMLTEAQRLRAQGLDILIGVVETHGRKETAALLKGLATQPPRRISHRGRLVTEFDLDAALARRPALILMDELAHSNASGSRHPKRWQDVEELLEAGIDVFTTVNVQHLESLNDVVSGVTGIQVRETVPDPFFDSADEVVLVDLPPDDLRQRLHEGKVYIAGQAERAIEHFFRKGNLIALRELALRRTADRVDDQMRAWRDLQGQERVWHTRDAILLCVGHGSGNEKLVRTAARLAAKFGSVWHAVYVETPQLHALPENQRRAILSSLRLAQELGAETATLSDPQEDKAILRYAREHNLGKIVIGRRQHRRWFSRESFADKLARRAPDLDLVIVALDDKPTPLPNRAPDSRTFNDKWRIQIRGCLVAVVLCALITVIASHWLIAFDAANLVMIYLLGVVVVALFYGRWPSVLATFINVISFDLFFIAPRGTLAVSDVQYILTFAVMLTVGLVIGNLTAGVRYQARIARYREQRTRHLYEMSKSLAVGRTPLDIVQTSEQFIRSTFHASNLILLPDEHGKLRPLTSASGMTPWDEAIARWSFDKGLPAGAGTDTLPGVPYQILPLRSADKNQGLVIVEPSNLRQLMIPEQQRLLETFTLLVASALERLALTASEEQARLASERESIRNSLLAALSHDLRTPLTVLFGQSEILTLDLAAEGSKHALQASEIRQHVLNTTRLVNNLLDMARIQSGGFNLKKEWLTLEEVVGSALKMLEPGLGGRHIALNMPEPLTLIHVDGPLFERVLINLLENAGKYAGANARIGVDATVEDHTLRLDVWDTGPGIPAGQEFAIFEKFARGNKESAIPGVGLGLAICQAIIDVHGGTISAENRPEGGARFCVKLPLEAPPELNELPEDL"]}}, {"location": "[125997:126675](+)", "type": "CDS", "qualifiers": {"locus_tag": ["ctg8_116"], "transl_table": ["11"], "translation": ["VINVLIVEDEIAISRFLRAALEGDGLRVHDAGTLQRGLIEAATRKPDLVILDLGLPDGDGIDFIREVRQWSQMPILVLSARTEESDKIAALDAGADDYLIKPFGIGELQARLRVALRRHSATTPADPTYTFGDIRVDLAARRIVRGEEEIHLTPIEFRLLAVLLNNHGKVLTQRQLLSQVWGPNAVEHSHYLRIYMGHLRQKLEVDPARPRHLLTETGIGYRFML"]}}, {"location": "[127313:129512](+)", "type": "CDS", "qualifiers": {"locus_tag": ["ctg8_117"], "transl_table": ["11"], "translation": ["MKSLKIAASRACPDCFTTHRELVDINATDYIDVAAIVLAVSDIFTGRIEEIEATGFGIPVFVATHKEEIIPAEYLSRIHGVFEASDTSNDFHGRQLEAAAQKYETQLRPPFFRALVDYVKQGNSAFDCPGHQGGQFFRRHPAGNQFVDFFGETLFRSDLCNADVAMGDLLIHEGAPCIAQQHAAKVFNADKTYFVLNGTSSSNKVVLNALLTPGDLVLFDRNNHKSNHHGALLQAGATPVYLETARNPYGFIGGIDAHCFEENYLRELVSEVAPGRARDARPFRLAVIQLGTYDGTIYNARQVVDNIGHLCDYILFDSAWVGYEQFIPMMADCSPLLLELNENDPGILVTQSVHKQQAGFSQTSQIHKKDSHIKGQQRYVPHKRLNNAFMMHASTSPFYPLFAALDINARMHEGQSGRNMWMDCVVTGIEARKLILQNCQYLRPFVPELVDGRPWESWDTAEIATDLRFFHFVPGEHWHAFEGYAEHQYFIDPCKLLLTTPGINARTGEYEDFGVPATILANFLRENGIVPEKCDLNSILFLLTPAEDMGKLQQLVAQLVRFEKLLETDAPLKEVLPSVCKQYPERYADYTLRQICQEMHELYARHNVKQLQKEMFRKSHFPRVMMNPQEANYAYLRGEVELVSLRDAEGRIAAEGALPYPPGVLCVVPGEVWGGSVLRYFAALEEGINLLPGFAPELQGVYVEECDGRKQVRCNVIKHAAAQPSLLKGEKL"]}}, {"location": "[129508:130822](+)", "type": "CDS", "qualifiers": {"locus_tag": ["ctg8_118"], "transl_table": ["11"], "translation": ["MSKSNKMGVVQLTILTMVNMMGSGIIMLPTKLAEVGTISIISWMVTAVGSMALAWAFAKCGMFSRKPGGMGGYAEYAFGKSGNFMANYTYGVSLLIANVAIAISAVGYGTELFGVALTPVQIGLATIGVLWICTVANFGGARITGQISSITVWGVIIPVVGLCIIGWFWFSPTLYVNSWNPHHVPFFTAVGSSIAMTLWAFLGLESACANAEVVENPEKNVPIAVLGGTLGAAAIYIVSTNVIAGIVPNMDLASSTAPFGLAFAQMFTPGVGKVIMGLMVMSCCGSLLGWQFTIAQVFKSSADEGYFPKIFSRVSKAEAPVQGMLAIVIFQSGLSLMTISPSLNSQFNVLVNLAVVTNIIPYILSMAALVIIQKVAKVDAGKARVANIVALIGAIYSFYALYSSGQEAMLYGAMVTFMGWTLYGLVSPRFELKNKHS"]}}, {"location": "[130892:132533](-)", "type": "CDS", "qualifiers": {"locus_tag": ["ctg8_119"], "transl_table": ["11"], "translation": ["MANHSRAGQPAQQSDLINVAQLTAQYYVLKPVVGNAEHAVKFGTSGHRGSAARHSFNEPHILAIAQAIAEERAKNGVTGPCYVGKDTHALSEPAFISVLEVLTANGVDVIVQENNGFTPTPAVSNAILVHNKKGGALADGIVITPSHNPPEDGGIKYNPPNGGPADTNVTKVVEDRANALLADGLKGVKRLSLDAAMASGHVKEQDLVQPFVEGLADIVDMAAIQKAGLKLGVDPLGGSGIEYWKRIAEHYKLNLTIVNDHVDQTFRFMHLDKDGAIRMDCSSECAMAGLLALRDKFDLAFANDPDYDRHGIVTPAGLMNPNHYLAVAINYLFQHRPQWGKEVAVGKTLVSSAMIDRVVEALGRKLVEVPVGFKWFVDGLHDGSFGFGGEESAGASFLRFDGTPWSTDKDGIIMCLLAAEITAVTGKNPQEHYNELAARFGAPSYNRIQAGATSAQKAALSKLSPEMVSASTLAGDPITARLTAAPGNGASIGGLKVMTENGWFAARPSGTEDAYKIYCESFLGDEHRKLIEKEAVEIVSEVLKNA"]}}, {"location": "[132557:133106](-)", "type": "CDS", "qualifiers": {"locus_tag": ["ctg8_120"], "transl_table": ["11"], "translation": ["MKTIEVDDELYQYIASQTRHIGESASDILRRMLKISAASQPATPVTKDVVSQQNVVAQAKPAVAQVKDKVRAMRELLLSDEYAEQKKAVNRFMLVLSTLYSLDNKAFAEATESLHGRTRVYFAGDEQTLLQNGNQTKPKHVPGTPYWVITNTNTGRKCSMVEHIMQSMQFPAELIEKVCGTI"]}}, {"location": "[133289:134063](+)", "type": "CDS", "qualifiers": {"locus_tag": ["ctg8_121"], "transl_table": ["11"], "translation": ["MKLNTRAQTAQSPNNNSPIVLVHGLFGSLDNLGVLARDLVTDHDILQVDMRNHGLSGRSEEMTYAAMAQDLLDTLDANHLQKVTLIGHSMGGKAVMALTALAPDRINGLVVIDVAPVDYDVRRHDDIFAAINAVTEAGVSTRQQATAVMREHLNEEGVIQFLLKSFVDGQWRFNVPVLWAQYNNIVGWDTVPAWQHPTLFIRGGNSPYVTDAYRDTLLAQFPQARAHVIAGAGHWVHAEKPDAVLRAIRRYLSDTAN"]}}, {"location": "[134191:134479](+)", "type": "CDS", "qualifiers": {"locus_tag": ["ctg8_122"], "transl_table": ["11"], "translation": ["MAKEQTDRTTLDLFANERRPGRPKTNPLSRDEQLRINKRNQLKRDKNRGLKRVELKLNADAVDALNELAEARNISRSELIEEMLIAQLETLRRQA"]}}, {"location": "[134634:135165](+)", "type": "CDS", "qualifiers": {"locus_tag": ["ctg8_123"], "transl_table": ["11"], "translation": ["MAIIGIFFGSDTGNTENIAKNIQKQLGKDVADVHDIAKSSKEDLEGYDILLLGIPTWYYGEAQCDWDDFFPTLEEVDFNGKLVALFGCGDQEDYAEYFCDALGTIRDIIEPNGAVIVGHWPTAGYHFEASKGLADDDHFVGLAIDEDRQPELTAERVEKWVKQIREELHLDDILNA"]}}, {"location": "[135453:135900](+)", "type": "CDS", "qualifiers": {"locus_tag": ["ctg8_124"], "transl_table": ["11"], "translation": ["MTDNNTALKKAGLKVTLPRLKILEVLQGPDNHHVSAEDLYKRLIDMGEEIGLATVYRVLNQFDDAGIVTRHNFEGGKSVFELTQQQHHDHLICLDCGKVIEFSDDSIEARQREIAARHGIRLTNHSLYLYGHCAEGDCREDDHAHDAK"]}}, {"location": "[136008:136386](-)", "type": "CDS", "qualifiers": {"locus_tag": ["ctg8_125"], "transl_table": ["11"], "translation": ["MNAPAGSVPPEWRLHMMKKMVIVALLASGLVACAQDPAPKEDSRLKEAYSACINTAEGSPEKIEACQSVLNVLKKEKAHEQFATQENVRVMDYQACIQARKTGNDQEVAKRCDQIWKEIRSNNGN"]}}, {"location": "[136385:137783](-)", "type": "CDS", "qualifiers": {"locus_tag": ["ctg8_126"], "transl_table": ["11"], "translation": ["MRTFSGKRSALALAIAGVTAVSGLVIAPEAKAAGFIEDSTLTGGIYYWQRERDRKDVTEDKYKTNLSHSTWNANLDFQSGYAADMFGLDIAAFTAIEMAENGDSGHPNEIAFSSSNKAYKEDWSGDKSGISLYKAAAKFKYGPVWARGGYIQPTGQTLLAPHWSFMPGTYQGAEAGANFDYGDAGALSFSYMWTNEYKAPWHIEMDKFYQNDKKTKVDYLHSLGAKYDFKNDLVLEAAFGQAEGYIDQYFAKASYKFDIAGSPLSTSYQFYGTRDKVSDGGVNDIYDGTAWLQALTFGYKVGQVDLRLEGTWVKAEGQQGYFLQRMTPTYASSNGRLDIWWDNRSDFNADGEKAVFFGAMYDLKNWNLPGWAVGASYAYAWDAKPGDMATPDAYYDPNYRLKESSYSLDAIYTVQDGRAKGTMFKLHFTQYDNHSDIPSYAGGYGNIFQDERDVKFMVIAPFTIF"]}}, {"location": "[138229:139897](-)", "type": "CDS", "qualifiers": {"locus_tag": ["ctg8_127"], "transl_table": ["11"], "translation": ["MSEAEARPSNFIRQIIDEDLASGKHTTVHTRFPPEPNGYLHIGHAKSICLNFGIAQDYQGQCNLRFDDTNPVKEDIEYVESIKNDVQWLGFNWSGDICYSSDYFDQLYAYAVELINKGLAYVDELSADEIREYRGTLTAPGKNSPFRDRSVEENLALFEKMRAGGFEEGKACLRAKIDMASPFIVMRDPVLYRIKFAEHHQTGNKWCIYPMYDFTHCISDALEGITHSLCTLEFQDNRRLYDWVLDNITIPVHPRQYEFSRLNLEYTVMSKRKLNLLVTDKHVEGWDDPRMPTISGLRRRGYTAASIREFCKRIGVTKQDNTIEIASLESCIREDLNDNAPRAMAVIDPVKLVIENYPQGASEMVSMPNHPNKPEMGSRDVPFSGEIWIDRADFREEANKQYKRLVLGKEVRLRNAYVIKAERVEKDVEGNITTIFCSYDAETLSKDPADGRKVKGVIHWVSATHALPVEIRLYDRLFSVPNPGAAEDFLATINPESLVIKQGYAEPSLKAAEAGKAFQFEREGYFCLDSRHSTSEKPVFNRTVGLRDTWTKVGE"]}}, {"location": "[140066:142016](-)", "type": "CDS", "qualifiers": {"locus_tag": ["ctg8_128"], "transl_table": ["11"], "translation": ["MNILGFFQRLGRALQLPIAVLPVAALLLRFGQPDLLNVPFIAQAGGAIFDNLALIFAIGVASSWSKDSAGAAALAGAVGYFILTKAMVTINPEINMGVLAGIITGLVGGAVYNRWAGIKLPDFLSFFGGKRFVPIATGFFCLILAAIFGYIWPPVQHAIHAGGEWIVSAGAVGAGIFGFINRLLIPTGLHQVLNTIAWFQIGEFTNAAGAVFHGDINRFYAGDGTAGMFMSGFFPIMMFGLPGAALAMYLAAPKARRPMVGGMLLSVAITAFLTGVTEPLEFLFMFLAPLLYLMHAVLTGISLFVATLLGIHAGFSFSAGAIDYVLMYNLPAASKNVWMLVAMGLVFFVIYFVLFSAVIRMFNLKTPGREDTKDDIVTGEANSNTEEGLTQLATNYIAAVGGTDNLKAIDACITRLRLTVGDSARVNDAMCKRLGASGVVKLNKQTIQVIVGAKAESIGDEMKKVVARGPIAASAANSAPVTEAPVAKPQAVPNATTIAALVSPITGEVVAIEQVPDEAFASKAVGDGVAVKPTDKTVVSPAAGTIVKIFNTNHAFCLETEKGAEIVVHMGIDTVALNGQGFTRLVEEGADVVAGQPILEMDLDYLNANARSMISPVVCSNIDDFSGLVIQAKGQVVAGQTPLYEIKGK"]}}, {"location": "[142342:143143](+)", "type": "CDS", "qualifiers": {"locus_tag": ["ctg8_129"], "transl_table": ["11"], "translation": ["MRLIPLATAEQVGKWAARHIVNRINAFKPTNDRPFVLGLPTGGTPLTAYKALVEMHKAGQVSFKHVVTFNMDEYVGLPKDHPESYHSFMHRNFFDHVDIPAENINLLNGNAPDIDAECRQYEEKIRSYGKIHLFMGGVGNDGHIAFNEPASSLASRTRIKTLTHDTRVANSRFFDGDVNQVPKYALTVGVGTLLDAEEVMILVLGGVKAQALQAAVEGNVNHMWTISCLQLHPKSVIVCDEPSTMELKVKTLKYFNELEAENIKGL"]}}, {"location": "[143198:144347](+)", "type": "CDS", "qualifiers": {"locus_tag": ["ctg8_130"], "transl_table": ["11"], "translation": ["MYALTHGRIYTGHDILDDHAIVIANGLIERVCPLAELPPGIEQRSLNGAVISPGFIDVQLNGCGGVQFNDTAEAVTVDTLEIMQKANEKSGCTSYLPTLITSSDDLMKQGIRVMRDYLAKHPNQALGLHLEGPWLNIVKKGTHNPDYVRKPDAELVDYLCANADVITKVTLAPEIAGPDVISKLAAAGIVVSAGHSNATQKEAKAGFRAGITFATHLYNAMPYITGREPGLVGAILDEQDVYCGIIADGLHVDYTNIRNAKRLKGDKLCLVTDATAPAGANIEQFIFAGKTIYYRNGLCVDENGTLSGSSLTMIEGVRNLVEHCGIALDEVLRMATLYPARAMGVDKQLGGIAPGMVANLTAFTHDYKIIKTIVNGNEVVTE"]}}, {"location": "[144355:145576](+)", "type": "CDS", "qualifiers": {"locus_tag": ["ctg8_131"], "transl_table": ["11"], "translation": ["MTPGGQAQIGNVDLVKQLNSAAVYRLIDQHGPISRIQIAEQSQLAPASVTKITRQLIERGLIKEVDQQASTGGRRAISIITETRNFQAIGVRLGRHDTTLTLYDLSSKAIAEEHYPLPERTQETLEHALLNTIEHFIESCQRKIRELIAISVILPGLVDPESGVIRYMPHIKVENWGLVDALEKRFKVTCFVGHDIRSLALAEHYFGASQDCEDSILVRVHRGTGAGIISNGRIFIGRNGNVGEIGHIQVEPLGERCHCGNFGCLETIAANTAIEQRVRHLLEQGYQSRVTLDDCKIGTICKAANKGDALACEVIEQVGRHLGKTIAIAINLFNPQKVVIAGEIVEAEKVLLPAIEGCINTQALKAFRQNLPVVRSKLDHRSAIGAFALVKRAMLNGILLQHLLES"]}}, {"location": "[145621:146374](+)", "type": "CDS", "qualifiers": {"locus_tag": ["ctg8_132"], "transl_table": ["11"], "translation": ["MTIKNVICDIDGVLMHDNVAVPGAAEFLHRIIDKGMPLVLLTNYPSQTGQDLANRFATAGVNVPDSVFYTSAMATADFLKRQEGKKAYVVGEGALIHELYKAGFTITDVNPDFVIVGETRSYNWEMMHKASYFVANGARFIATNPDTHGRGFYPACGALCAGIEKISGRKPFYVGKPSPWIIRAALNKMQAHSEETVIVGDNLRTDILAGFQAGLETILVLSGVSTLDDIDAMPFRPSWIYPSVEEIDII"]}}, {"location": "[146623:148288](+)", "type": "CDS", "qualifiers": {"locus_tag": ["ctg8_133"], "transl_table": ["11"], "translation": ["MCSIFGVLDIKTDAGELRKKALELSRLMRHRGPDWSGVYASDKAILAHERLSIVDVNAGAQPLYNEKKTHALAVNGEIYNHQALRAEYGDRYAFQTGSDCEVILALYQEKGPEFLDDLQGMFAFALYDSEKDAYLIGRDHIGIIPLYMGHDEHGNFYVASEMKALVPVCRTIKEFPAGSYLWSKDGEIRQYYQRDWFDYDAVKDNVTDKAELRQALEDSVKSHLMSDVPYGVLLSGGLDSSVISAITKKFAARRVEDQERSEAWWPQLHSFAVGLEGAPDLKAAQEVANHLGTVHHEIHFTVQEGLDAIRDVIYHIETYDVTTIRASTPMYLMSRKIKAMGIKMVLSGEGSDEVFGGYLYFHKAPNAKELHEETVRKLQALHMFDCARANKAMSAWGVEARVPFLDKKFLDVAMRINPQDKMCGNGKMEKHILRECFESYLPASVAWRQKEQFSDGVGYSWIDTLKEVAAKQVSDQQLETASFRFPYNTPGSKEAYLYREIFEELFPVPSAAECVPGGPSVACSSAKAIEWDESFKSMNDPSGRAVGVHQSAYK"]}}, {"location": "[149311:150487](-)", "type": "CDS", "qualifiers": {"locus_tag": ["ctg8_134"], "transl_table": ["11"], "translation": ["MTLQQTEIAVVGGGMVGGALALGLAQQGFEVTVIEQAAPVAFDPMAKPDVRISAISAASVDLLRGLGVWDAVLGMRAHPYSRLETWEWENAHVAFDAAELKLPRLGYMVENTVLQLALWQALEAHPKVALRVPASLKALHPHEGGYLLELDKGDELAARLVVGADGANSQVRQMAGIGIHAWQYQQACMLITVQCENDPGESTWQHFTPNGPHAFLPLFDRWASLVWYDKPARIRQLQGLSMEQLQREIHQHFPRRLGNVMPVAAGAFPLTRRHALQYARAGLALVGDAAHTIHPLAGQGVNLGYRDVEALLDVLGNARAHAEAWASHPVLKRYQTRRMADNFIMQSGMDLFYAGFSNDLGPVRILRNIGLMAAERAGGLKRQALKYALGL"]}}, {"location": "[150623:152048](+)", "type": "CDS", "qualifiers": {"locus_tag": ["ctg8_135"], "transl_table": ["11"], "translation": ["MTKKLHIKTWGCQMNEYDSSKMADLLDATHGYQLTDNANEADVLLLNTCSIREKAQEKVFHQLGRWKLIKRKRPDVIIGVGGCVASQEGKLIRQRAHYVDIIFGPQTLHRLPEMINAVRENRRPVVDVSFPEIEKFDRLPEPRADGPTAYVSIMEGCNKYCTYCVVPYTRGEEVSRPTDDILFEVAQLAAQGVREIHLLGQNVNAWRGENYDGTTGSFAELLRLVAAIDGIDRLRFTTSHPMEFTDDIIDVYRDTPELVSFLHLPIQCGSDRVLNLMGRPHTVLEYKSIIRKLREARPDIQISSDFIVGFPGETTDDFERTMKLIGEVNFDVSYSFIFSARPGTPAADMVDDVPEEEKKQRLYILQERINQQANAWSRRMVGTIQRILVEGTSRKSIMELSGRTENNRVVNFEGTPDMVGKFVDVEIVDVLTNSLRAKVVRTEDEMGLRIAQSPESVMSRTRKESDAGVGIYQP"]}}, {"location": "[152212:153259](+)", "type": "CDS", "qualifiers": {"locus_tag": ["ctg8_136"], "transl_table": ["11"], "translation": ["LNIDTREISLEPADNARLLSLCGPFDDNIKQLERRLGIEINRRDNHFKLTGRPLCVNAAADILRSLYVDTAPMRGEIQDIEPEQIHLAIKEARVLEQSAESVPDYGKAINIKTKRGVIKPRTPNQAQYIANILDHDITFGVGPAGTGKTYLAVAAAVDALERQEIRRILLTRPAVEAGEKLGFLPGDLSQKVDPYLRPLYDALFEMLGFEKVEKLIERNVIEVAPLAYMRGRTLNDAFIILDESQNTTIEQMKMFLTRIGFNSKAVITGDVTQIDLPRSTKSGLRHAIEVLADVDEISFNFFHSEDVVRHPVVARIVNAYEAWEEADQKRKAELAAERKREAQEQEQK"]}}, {"location": "[153255:153723](+)", "type": "CDS", "qualifiers": {"locus_tag": ["ctg8_137"], "transl_table": ["11"], "translation": ["MSQVILDLQLACDDNSGLPEEAQFQTWLDAVIPPFQEESEVTIRLVDEAESHELNLTYRGKDKPTNVLSFPFEAPPGIEIPLLGDLIICRQVVEQEAKEQQKPLEAHWAHMVVHGSLHLLGYDHIEDDEAEEMESLETEIMLALGYEDPYIAEKE"]}}, {"location": "[153812:154691](+)", "type": "CDS", "qualifiers": {"locus_tag": ["ctg8_138"], "transl_table": ["11"], "translation": ["MSDDNSHSSDTTNTKKGFFSLILNQLFHGEPKNRDELLELIRDSGQNDLIDEDTREMLEGVMDIADQRVRDIMIPRSQMITLKRNQTLDECLDVIIESAHSRFPVISEDKDHIEGILMAKDLLPFMRSDAEAFSMEKVLRQAVVVPESKRVDRMLKEFRSQRYHMAIVIDEFGGVSGLVTIEDILELIVGEIEDEYDEEEDIDFRQLSRHTWTVRALASIEDFNDAFSTHFSDEEVDTIGGLVMQAFGHLPARGETVDIDGYQFKVAMADSRRIIQVHVRTPDDSPVPKLED"]}}, {"location": "[154696:156235](+)", "type": "CDS", "qualifiers": {"locus_tag": ["ctg8_139"], "transl_table": ["11"], "translation": ["MAFAPLLERQRVRLLLALLLGASGTLAFSPYDIWPAAILSLMGLQGLTLNRRPVQAAAIGYFWGLGLFGSGINWVYVSIAQFGGMPGPVNVFLVVLLAAYLSLYTGLFAGILSRLWPKTTWLRVAIAAPVVWQITEFLRGWVLTGFPWLQFGYSQIDGPLKGLAPVMGVEAINFLLMVVSGLLVLALVTHNWKTLVVALVLFALPFPLRYIQWYSLVPERTTQVSMVQGNIPQSMKWDEKELLNTLKIYANATEAVMGKSQLIIWPESAIPDLEINQQPFLNMMNDLLLARGSTLVTGIVDARLNQQNRYDTYNTIITLGKDSEYSYNSTDRYNKNHLVPFGEFVPLESILRPLAPFFDLPMSSFSRGPYVQPQLHAHGFALTAAICYEIILGEQVRDNFRPDTDFLLTISNDAWFGKSIGPWQHFQMARMRSLELARPLLRSTNNGITAVIGPQGEIQAMIPQFTREVLTTNVTPATGLTPYARTGNWPLWILTALFGFGAVLMSLRQRRR"]}}, {"location": "[156566:157472](+)", "type": "CDS", "qualifiers": {"locus_tag": ["ctg8_140"], "transl_table": ["11"], "translation": ["MQLRKLATAMLVMGMSASVVHAEDAPAAGSTLDKIAKNGVIVVGHRESSVPFSYYDNTQKVVGYSQDYSNAIVEAVKKKLNKPDLQVKLIPITSQNRIPLLQNGTFDFECGSTTNNLERQKQAAFSDTIFVVGTRLLTKKGGEIKDFADLKGKAVVVTSGTTSEVLLHKLNDEKKMDMRIISAKDHGDSFRTLESGRAVAFMMDDALLAGERAKAKKPDNWDIVGTAQSKEAYGCMLRKDDPQFKKLIDDTIAQVQTSGEAEKWFDKWFKNPIPPKNLNMNFELSDDMKALFKSPNDKALN"]}}, {"location": "[157627:158368](+)", "type": "CDS", "qualifiers": {"locus_tag": ["ctg8_141"], "transl_table": ["11"], "translation": ["MSIDWNWGIFLQQAPFGNTTYLGWLWSGFQVTVALSITAWIIAFLVGSLFGILRTVPNRFLSSLGTLYVELFRNVPLIVQFFTWYLVVPELLPENIGMWFKSELDPNVQFFVSSMLCLGLFTAARVCEQVRAAIQSLPRGQKNAGLAMGLTLPQTYRYVLLPNAYRVIVPPMTSEMMNLVKNSAIASTIGLVDMAAQAGKLLDYSAHAWESFTAITLAYVLINTFIMLVMNLVERKIRLPGNLGGK"]}}, {"location": "[158367:159042](+)", "type": "CDS", "qualifiers": {"locus_tag": ["ctg8_142"], "transl_table": ["11"], "translation": ["MYEFDWSSIVPSMPYLLDGLLITLKITVIAIVVGIVWGTLLAVMRLSAFKPFAWFATAYVNVFRSIPLVMVLLWFYLIVPGFLQNVLGLSPKTDIRLISAMVAFSMFEAAYYSEIIRAGIQSISRGQSSAALALGMTHWQSMQLIILPQAFRAMVPLLLTQGIVLFQDTSLVYVLSLADFFRTASTIGERDGTQVEMVLFAGGVYFVISLSASLLVSWLKKRTV"]}}, {"location": "[159041:159767](+)", "type": "CDS", "qualifiers": {"locus_tag": ["ctg8_143"], "transl_table": ["11"], "translation": ["MISLKNVSKWYGHFQVLTDCSTEVKKGDVVVVCGPSGSGKSTLIKTVNGLEPVQQGEILVNGTKVNDRKTNLAQLRSHVGMVFQHFELFPHLSIIENLTLAQVKVLKRDKKLARDKGLKLLERVGLSAHADKFPAQLSGGQQQRVAIARALCMDPVAMLFDEPTSALDPEMINEVLDVMVELAHEGMTMMVVTHEMGFARKVANRVIFMDEGKIVEDSPKEEFFANPKSERAKDFLAKILH"]}}, {"location": "[159887:160832](+)", "type": "CDS", "qualifiers": {"locus_tag": ["ctg8_144"], "transl_table": ["11"], "translation": ["MAQPILLDCDPGHDDAIALVLALASPELDIKAVTSSAGNQTPEKTLRNVLRMLTLLKRTDIPVAGGAVKPLMRDLIIADNVHGESGLDGPALPEPGFEAQPCTAVELMAKVLRESAEPVTLVATGPQTNVALLLNSHPELHSKIARIVIMGGAMGLGNWTPAAEFNIFVDPEAAEIVFQSGLPIVMAGLDVTHRAQIMAHDIARFRAIGNPVATTVAELLDFFMAYHKAEKWGFHGAPLHDPCTIAWLLKPEMFTTVERWVGVETQGKYTQGMTVVDYYSLTGNQPNTTLMVDIDREAFVDLLAERLSYYSQAR"]}}, {"location": "[160911:161397](-)", "type": "CDS", "qualifiers": {"locus_tag": ["ctg8_145"], "transl_table": ["11"], "translation": ["MMNKVAQFYRELVTTLTERLRNGERDIDALVEQARARVTQTGELTRTEVEEVTRAVRRDLEEFARSYEESQNEVTDSVFMRVIKESLWQELADITDKTQLEWREVFQDLNHHGVYHSGEVVGLGNLVCEKCHHHIAVYTPDVLPLCPKCGHDQFQRRPFEP"]}}, {"location": "[161608:164191](+)", "type": "CDS", "qualifiers": {"locus_tag": ["ctg8_146"], "transl_table": ["11"], "translation": ["MQEQYRPEEIESKVQQHWDEKRTFEVTEDESKEKYYCLSMLPYPSGRLHMGHVRNYTIGDVIARYQRMLGKNVLQPIGWDAFGLPAEGAAVKNNTAPAPWTYDNIAYMKNQLKMLGFGYDWSRELATCTPEYYRWEQKFFTELYKKGLVYKKTSAVNWCPNDQTVLANEQVIDGCCWRCDTKVERKEIPQWFIKITAYADELLNDLDNLDHWPDTVKTMQRNWIGRSEGVEITFNVENDDRTLTVYTTRPDTFMGATYLAVAAGHPLAQKAAENNPELAAFIDECRNTKVAEADMATMEKKGVDTGFKAIHPLTGEAIPVWAANFVLMEYGTGAVMAVPGHDQRDYEFATKYGLTIKPVILAADGSEPDLSAQALTEKGTLFNSGEFSGLSFEDGFNAIADKLASLGVGERKVNYRLRDWGVSRQRYWGAPIPMVTLEDGTVMPTPEDQLPVILPEDVIMDGITSPIKADPEWAKTTVNGQPALRETDTFDTFMESSWYYARYTCPQYQEGMLDSDAANYWLPVDIYIGGIEHAIMHLLYFRFFHKLMRDAGMVNSDEPAKQLLCQGMVLADAFYYVGANGERNWVSPVDAIVERDEKGRIVKAKDAEGHELVYTGMSKMSKSKNNGIDPQVMVERYGADTVRLFMMFASPADMTLEWQESGVEGANRFLKRVWKLVYEHTSQGDAPAVNVAALTEDQQALRRDVHKTIAKVTDDIGRRQTFNTAIAAIMELMNKLAKAPQDGEQDRALMREALLAVVRMLNPFTPHVSFTLWQELKGEGDIDNAPWPVADESAMVENTTLVVVQVNGKVRGKITVAVDATEEQVRERAGQEHLVAKYLEGVTVRKVIYVPGKLLNLVVG"]}}, {"location": "[164205:164775](+)", "type": "CDS", "qualifiers": {"locus_tag": ["ctg8_147"], "transl_table": ["11"], "translation": ["VRQLATILLSLAVLVTAGCGWHLRNTTAVPAEMKTMIFDSSDPNGPLSRAIRNQLRLNDVELIEKGTLRQDVPSLRVLGSTLAKDTASIFQDGRTAEYQMVLSVNASVLIPGKDIYPISTKVYRSFFDNPQTALAKDAEQQIIINEMYDKAAEQLIRKLPGVAASTKQGSDIIEKPDATTPPVSASMGN"]}}, {"location": "[164774:165806](+)", "type": "CDS", "qualifiers": {"locus_tag": ["ctg8_148"], "transl_table": ["11"], "translation": ["MIRLYPEQLRAQLNEGLRAAYLLLGNDPLLLQESLDAVRQAAAAQGFDEHHTVQLDNNTDWNALFSLCQAMSLFASRQTIQILLPENGPNAAINEQLATLVSLLHSDLLFIVRGNKLTKAQENAAWFTQLAANAVMVACQTPEQAHLPKWVATRAKQNNLQLDDAANQLLCYCYEGNLLALAQALDRLSLLWPDGKLTLPRVEQAVNDAAHFTPFHWVDALLAAKSKRALHILQQLRLEGSEPVILLRTLQRELLLLITLKRQSAHTPLRSLFDKHRVWQNRRAMTTEAINRLSHEQLRQAVQLLMRAELTLKQDYGQSVWAELESLSLLLCHKALADVFIDG"]}}, {"location": "[165807:166464](+)", "type": "CDS", "qualifiers": {"locus_tag": ["ctg8_149"], "transl_table": ["11"], "translation": ["MHSLQALYGGTFDPVHYGHLKPVEILANLIGLQRVIIMPNNVPPHRPQPEASSEQRKEMLTLAIADKPLFSLDERELRRDTPSWTSQTLQEWRAEQGPDTPLAFIIGQDSLLNFPTWHQYETILENSHLLVCRRPGYPLTMREEQYQQWLETHLTDNIEDLHNQPAGKIYLAETPWFDISATLIRERLQQGLACDDLLPSAVLDYIHAHGLYQKSADA"]}}, {"location": "[166614:167052](+)", "type": "CDS", "qualifiers": {"locus_tag": ["ctg8_150"], "transl_table": ["11"], "translation": ["MIPAFKSPAGDICPDTGVSSGILSGHEFIVIQSHSPQGENLQGKALQDFVIDKIDDLKGQDIIAIDVKGKSSITDCMIICTGTSTRHVVSIADHVVQESRAAGLLPLGVEGEATADWVVVDLGDVIVHVMQEESRRLYELEKLWG"]}}, {"location": "[167055:167523](+)", "type": "CDS", "qualifiers": {"locus_tag": ["ctg8_151"], "transl_table": ["11"], "translation": ["VKLQLVAVGTKMPDWVQTGFTEYLRRFPKDMPFELVEIPAGKRGKNADIKRILDKEGELMLAAAGKNRIVTLDIPGKPWDTPQLAHELERWKQDGRDVSLLIGGPEGLSPACKAAAEQSWSLSALTLPHPLVRVLVAESLYRAWSITTNHPYHRE"]}}, {"location": "[167551:169453](+)", "type": "CDS", "qualifiers": {"locus_tag": ["ctg8_152"], "transl_table": ["11"], "translation": ["MKLQNSFRDYTAESALFVRRALVAFTGILLLTGVLIANLYNLQIVRFTDYQTRSNENRIKLVPIAPSRGIIYDRNGTPLALNRTIYQIEMMPEKVDNVQDTLEALKGVVDLTDDDIAAFKKERARSHRFTSIPVKTNLTEVQVARFAVNQYRFPGVEVKGYKRRYYPYGSALTHVIGYVSKINDKDVERLDKDGKLANYAATHDIGKLGIERYYEDVLHGQTGYEEVEVNNRGRVIRQLKEVPPQAGHDVYLTLDLKLQQYIETLLAGSRAAVVVTDPRSGGILAMVSMPSYDPNLFVDGISSKDYSGLLNDPNTPLVNRATQGVYPPASTVKPYVAVSALSAGVINRNTSLFDPGWWQLPGSEKRYRDWKKWGHGHLNVTKSLEESADTFFYQVAYDMGIDRLSEWMSKFGYGHYTGVDLSEERSGNMPTREWKLKRFKKPWYQGDTIPVGIGQGYWTATPIQMNKAMMILINDGVVKVPHLLQSTVEDGKKVPWIQPHEAPVGDIHSGYWEIAKDGMYGVANRPNGTAHKYFAGTPYKVAAKSGTAQVFGLKANETYNAHRIAERLRDHKLMTAFAPYDNPQVAVAMILENGGAGPAVGTIMRQILDHIMLGDNNTELPAENPAAAAAEDQ"]}}, {"location": "[169455:170568](+)", "type": "CDS", "qualifiers": {"locus_tag": ["ctg8_153"], "transl_table": ["11"], "translation": ["MTDNPNKKSLWDKIHIDPAMLLILLALLVYSALVIWSASGQDIGMMERKIGQIAMGLVIMVVMAQIPPRVYEGWAPYLYIFCIVLLVAVDAFGAISKGAQRWLDLGVVRFQPSEIAKIAVPLMVARFINRDVCPPSLKNTAIALVLIFLPTLLVAAQPDLGTSILIALSGLFVLFLSGLSWRLIGIAVVLVAAFIPILWFFLMHDYQRQRVMMLLDPETDPLGAGYHIIQSKIAIGSGGLRGKGWLHGTQSQLEFLPERHTDFIFAVLAEELGLVGILILLALYVLLIMRGLWIAARAQTTFGRVMAGGLMLILFVYVFVNIGMVSGILPVVGVPLPLVSYGGSALIVLMAGFGIVMSIHTHRKMLSKSV"]}}, {"location": "[170584:171697](+)", "type": "CDS", "qualifiers": {"locus_tag": ["ctg8_154"], "transl_table": ["11"], "translation": ["MRKQWLGICIAASLLAACTSDDGQQQATVAPPQPAVCNGPIVEISGADPVYEPLNASANQDYERDGKSYKIVQDPSRFSQAGFAAIYDAEPGSNLTATGEAFDPMQLTAAHPTLPVPSYARITNLANGRMIVVRINDRGPYGNDRVISLSRAAADRLNTSNNTKVRIDPIIVAQDGTLSGPGTACTTVAKQTYALPDRPNLDGGMGSVSSPAEPSQPAGEVRPISNDTLQSDDTTGAPVKSSGFLGAPTTLATGVLEGSEPTPAPAPVAAPATEPAPVTAPATAQSTPVAAPAAASGGFVVQVGAVSDQARAQQYQQRLSQQFGVPGRVAQNGAVWRIQMGPFASKSQAASLQQRLQNEAQLQSFIAVAK"]}}, {"location": "[171836:173048](+)", "type": "CDS", "qualifiers": {"locus_tag": ["ctg8_155"], "transl_table": ["11"], "translation": ["MKTTFSARFVQRMALTTALCATALSAAHADDLNIKTMIPGVPQIDAESYILIDYNSGKVLAEQNADARRDPASLTKMMTSYVIGQAMKAGKFKETDLVTIGNDAWATGNPVFKGSSLMFLKPGMQVPVSQLIRGINLQSGNDACVAMADFAAGSQDAFVGLMNSYVTALGLKNSHFQTVHGLDADGQYSSARDMALIGQALIRDVPNEYSIYKEKEFTFNGIRQTNRNGLLWDNSLNVDGIKTGHTDKAGYNLVASATEGQMRLISAVMGGRTFKGRETESKKLLTWGFRFFETVNPLKAGKEFASEPVWFGDNDRASLGVDKDLYLTIPRGRMKDLKASYVLNTTELHAPLQKNQVVGTINFQLDGKTIDQRPLVVLQEIPEGNFFGKIIDYIKLMFHHWFG"]}}, {"location": "[173153:173417](+)", "type": "CDS", "qualifiers": {"locus_tag": ["ctg8_156"], "transl_table": ["11"], "translation": ["MKTKLNELLEFPTPFTYKVMGLAKPELVDQVVEVVQRHAPGDYSPSVKPSSKGNYHSVSITITATHIEQVETLYEELGNIEIVRMVL"]}}, {"location": "[173512:174154](+)", "type": "CDS", "qualifiers": {"locus_tag": ["ctg8_157"], "transl_table": ["11"], "translation": ["LYQDKILVRHLGLQPYEPVSQAMHDFTDSRDDTTPDEIWLVEHLPVFTQGQAGKAEHLLMTGDIPVIQSDRGGQVTYHGPGQQVMYVLLNLKRRKLGVRELVTLLEQTVVNTLAEYGIEAHPRADAPGVYVGESKICSLGLRIRKGCSFHGLALNINMDLTPFQRINPCGYAGMEMTQMRQWVESATPENIRPVLLKNVLALLNNPSYEYIAA"]}}, {"location": "[174444:175398](+)", "type": "CDS", "qualifiers": {"locus_tag": ["ctg8_158"], "transl_table": ["11"], "translation": ["VEYNNLPAKRLNAPGGDDKPQIFRTLRNIDLNLLTIFEAVYVHKGIVNAAKILNLTPSAISQSIQKLRAIFPDPLFIRKGQGVTPTAYATHLHEYISQGLESILGALDLTGSYDKQRTITIGCTPSVGVLVMPAIFQAIKEHVPQLLLRNVPLNEPDIQLAQFQTDLIIESGSFSARALGQHVLYADNLVLVCRQQHPALSGPLTIENLRNYDHSSFMTEGQSNHALRQRIDEIFPERQISFSSYNMFTTASLIGSSDMLCIMPSRLYTLLRKCWPLESIPLNQLNAESIEISLHYNKLSLRDPVLENVIRVIRQAF"]}}, {"location": "[175605:176571](+)", "type": "CDS", "qualifiers": {"locus_tag": ["ctg8_159"], "transl_table": ["11"], "translation": ["MSKPIVMERGVKYRDADKMALIPVKNVATEREALLRKPEWMKIKLPADSSRIQGIKAAMRKNGLHSVCEEASCPNLAECFNHGTATFMILGAICTRRCPFCDVAHGRPVAPDANEPQKLAQTIADMALRYVVITSVDRDDLRDGGAQHFADCITAIREKSPNIKIETLVPDFRGRMDRALDILTATPPDVFNHNLENVPRLYRQVRPGADYNWSLKLLERFKEAHPHIPTKSGLMVGLGETNAEIIEVMRDLRRHGVTMLTLGQYLQPSRHHLPVQRYVSPDEFDEMKAEALAMGFTHAACGPFVRSSYHADMQAKGEEVK"]}}, {"location": "[176652:176853](-)", "type": "CDS", "qualifiers": {"locus_tag": ["ctg8_160"], "transl_table": ["11"], "translation": ["MGEISITKLLVVAALVVLLFGTKKLRTLGGDLGAAIKGFKKAMNDDDAAAKKSAEGDPAEKLSHKE"]}}, {"location": "[176979:177768](-)", "type": "CDS", "qualifiers": {"locus_tag": ["ctg8_161"], "transl_table": ["11"], "translation": ["MYVAVGQFAVTPDWQENADKCVSLMRQACLKEASLLVLPEALLARDDNDPDLSVKSAQPLDGGFLQHLLAESAGNGLTTLFTVHVPSTAGRAVNTLVAIRDGAIVARYAKLHLYDAFSIQESRRVDPGDSIPPLLDVDGFKIGLMTCYDLRFPELALTLALKGADVLVVPAAWVKGPLKEHHWATLLAARALDTTCYVVASGECGNKNIGQSRVVDPLGVTIAAAAEAPVLLMTELQRERITLARQQLPVLRNRRFAPPQLL"]}}, {"location": "[177835:178219](+)", "type": "CDS", "qualifiers": {"locus_tag": ["ctg8_162"], "transl_table": ["11"], "translation": ["VLQLLLAVFIGGGTGSVARWFLSMRFNPLHQAIPMGTLAANLIGAFIIGVGLAWFNRMTHIDPVWKLLITTGFCGGLTTFSTFSAEVVFLFQEGRVGWALMNIAINMLGSFAMTGIAFWLFSSATTH"]}}, {"location": "[178439:178649](-)", "type": "CDS", "qualifiers": {"locus_tag": ["ctg8_163"], "transl_table": ["11"], "translation": ["MSKIKGNVKWFNESKGFGFITPEDGSKDVFVHFSAIQSNGFKTLAEGQRVEFEITNGAKGPSAANVIAL"]}}, {"location": "[178839:179382](-)", "type": "CDS", "qualifiers": {"locus_tag": ["ctg8_164"], "transl_table": ["11"], "translation": ["LFIFGQLALSSVAHAESNATDKGWFSTFTDNVSQTWTAPEHYDLYVPAITWHARFAYDKEKTDKYNERPWGAGFGQSRWDEKGNWHGIYLMAFKDSFNKWEPIGGYGWEKTWRPLADENFHVGLGYTAGVTARDNWNYIPIPVLLPLASIGYGPATFQMTYIPGTYNNGNVYFAWMRFQF"]}}, {"location": "[179777:179891](-)", "type": "CDS", "qualifiers": {"locus_tag": ["ctg8_165"], "transl_table": ["11"], "translation": ["MCRINVLSLLIKINKQTTKEDINGIFAIAPAFISCAY"]}}, {"location": "[179951:181319](+)", "type": "CDS", "qualifiers": {"locus_tag": ["ctg8_166"], "transl_table": ["11"], "translation": ["MLTFIELLIGVVVIVGVARYIIKGYSATGVLFVGGLTLLIISAIMGHQVLPASVDSTGYTATDIVEYIKILLMSRGGDLGMMIMMLCGFAAYMTHIGANDMVVKLASKPLQYINSPYLLMVAAYFLACLMSLAVSSATGLGVLLMATLFPIMVNVGISRGAAAAICASPAAIILSPTSGDVVLAAKAAEMSLIDFAFKTTLPISIVAIVGMGIAHFFWQRYLDKKENISHEMLDVSEITTTAPAFYAILPFTPIIGVLIFDGKWGPQLHIITILVICMLLAALLEFVRGFNTQKVFSGLEVAYRGMADAFAGVVMLLVAAGVFAQGLSTIGFIQSLISIATSFGSASIILMLVLVVLTMLAAMTTGSGNAPFYAFVEMIPKLAHSSGINPAYLSIPMLQASNLGRTISPVSGVVVAVAGMAKISPFEVIKRTSVPVIVGLIIVIIATQVLVPGAA"]}}, {"location": "[181413:182223](+)", "type": "CDS", "qualifiers": {"locus_tag": ["ctg8_167"], "transl_table": ["11"], "translation": ["MFRKDIVIPSGAIALALCVFSAQADPLKATQYGDFDRYVLALSWQTGFCQSMADRNRNEPEECRLQKESDNKTDFLTVHGLWPGLPKSVAARGVDERRWMRFGCATRPIPNMPEVKASRKCAAAETGLSLSGAAKLNSVMPGAGGNSCLERYEYAKHGVCFGFDPDAYFGTMVRMNQEIKNSAVGKFLADNYGKTVSRSDFDSAVAKGWGKENVKAFKLTCNGNPSYLTEMQISLKADTINNPLSATSFAPQPHPGNCGKQFVIDKAGH"]}}, {"location": "[182216:182834](-)", "type": "CDS", "qualifiers": {"locus_tag": ["ctg8_168"], "transl_table": ["11"], "translation": ["MYFYQPSLGHGLPHDPLNAIIGPRPIGWISSCDNAGQLNLAPYSFFNCFNYRPPIIGFSSNGWKDSVRNITETGEFVWNLATRDLAEAMNATSAMLPHDENEFTFAGLTPAASQLVNAPRVAESPVNFECRLSQCIQLTGADGTPVDTWLVLGEVVGIHIAETLLEEGIYQTAKAQPILRAGGPTAYYGISDEHRFDMTRPIVNQ"]}}, {"location": "[182923:183754](-)", "type": "CDS", "qualifiers": {"locus_tag": ["ctg8_169"], "transl_table": ["11"], "translation": ["MSDYDKITLKDGSYLYFKDWGSGQPVVFSHGWPLTADAFEDQMLYLGSKGFRVIAHDRRGHGRSAQPWDGHNMDQYADDLAELTARLNLKDAVHVGHSTGGGEVARYIGRHGTDRVAKAVLIGAVTPIMIKTDFNPNGVPKEVFDGIREGVINDRAAFFYALTEAFYGYNRPGAKESKAVRESFVEQGLQGSIKALYDCVKAFSETDLREDLKKMTIPTLVIHGDDDQIVPIETCGRVAAELLPNAELKVYAGGSHGICTTHKHQINDDLLKFIQS"]}}, {"location": "[184008:184419](+)", "type": "CDS", "qualifiers": {"locus_tag": ["ctg8_170"], "transl_table": ["11"], "translation": ["MSRPTIIINELDAERIDRLLEKAEFASLPVADALNEELDRAQMCTPESMPHDVVTMNSRVKFRNLATGEELTRTLVYPAQMTDSSAQLSVLAPVGAALLGLRMGDTINWGLPGGAAAHLEVLELLYQPEAAGDYLR"]}}, {"location": "[184556:184646](+)", "type": "CDS", "qualifiers": {"locus_tag": ["ctg8_171"], "transl_table": ["11"], "translation": ["MSEIVVITLIFLIILAIIVMAVLYLERHR"]}}, {"location": "[184655:185894](-)", "type": "CDS", "qualifiers": {"locus_tag": ["ctg8_172"], "transl_table": ["11"], "translation": ["MKALTYHGPHHVRVENVPDPIIEQPDDIILRVTATAICGSDLHLYRGKIPKVQHGDIFGHEFMGEIVECGREVKNLQKGDRVVIPFVIACGDCFFCRLQQYAACETTNAGQGAALNKKQIPAPAALFGYSHLYGGVPGGQAEYVRVPKGNVGPFKVPPLLSDDKALFLSDILPTAWQAAKNAQIEKGSSVAVFGAGPVGLLTIACARLLGAEQIFVIDHHPYRLQFAQARYGAIPVNFDNDNDAAEKIIEQTAGQRGVDAVIDAVGFEAKGSTTETILSNLKIEGSSGKALRQCIAAVRRGGVVSVPGVYAGFIHGFLFGDAFDKGLSFRMGQTHVHAWLGELLPLIEKGLLTPEEIVTHYLPLADAERAYKIFEKREEECRKVILVPGAETPDAAAQQVKGLVNAFPGGVV"]}}, {"location": "[186074:186503](+)", "type": "CDS", "qualifiers": {"locus_tag": ["ctg8_173"], "transl_table": ["11"], "translation": ["MYQTIIMPVDVFEMELSDKAVRHAEFLAQQDGIIHLLHVLPGSASLSLHRFAADVRRFEEHLQHEAENRLQTMVGHFSIDPSRIKTHVRFGSVRDAVNELANELKADVVVIGSRNPSITTHLLGSNASSVIRHTHIPVMVVR"]}}, {"location": "[186562:188128](-)", "type": "CDS", "qualifiers": {"locus_tag": ["ctg8_174"], "transl_table": ["11"], "translation": ["MLDTNMKTQLKAYLEKLTKPVELIATLDDSAKSAEIKELLAEIAELSPNVTFKEDNGLAVRKPSFLITNPGSDQGPRFAGSPLGHEFTSLVLALLWTGGHPSKEAQALLEQIRDIDGDFEFETYYSLSCHNCPDVVQALNLMSVLNPRIKHTAIDGGTFQNEITDRNVMGVPAVFMNGQEFGQGRMTLTEIVAKVDTGAEKRAAEALNKRDAYDVLIVGSGPAGAAAAVYSARKGIRTGLMGERFGGQVLDTVDIENYISVPKTEGQKLAGALKAHVSDYEVDVIDSQSASKLVPAAVEGGLHQIETATGAVLKARSIIIATGAKWRNMNVPGEDQYRTKGVTYCPHCDGPLFKGKRVAVIGGGNSGVEAAIDLAGIVEHVTLLEFAPEMKADQVLQDKVRSLKNVDIVLNAQTTEVKGDGSKVTGLEYRDRVSGDVHSVALAGIFVQIGLLPNTTWLEGAIERNRMGEIIIDAKCETSVKGVFAAGDCTTVPYKQIIIATGEGAKASLSSFDYLIRTKTA"]}}, {"location": "[188303:188867](-)", "type": "CDS", "qualifiers": {"locus_tag": ["ctg8_175"], "transl_table": ["11"], "translation": ["MSLINTKIKPFKNQAFKNGEFIEVTEKDTEGRWSVFFFYPADFTFVCPTELGDVADHYDELQKLGVDVYSVSTDTHFTHKAWHSSSETIAKIKYAMIGDPTGALTRNFDNMREDEGLADRATFVVDPQGIIQAIEVTAEGIGRDASDLLRKVKAAQYVASHPGEVCPAKWKEGEATLAPSLDLVGKI"]}}, {"location": "[188959:242618]", "type": "protocluster", "qualifiers": {"aStool": ["rule-based-clusters"], "category": ["NRPS"], "contig_edge": ["False"], "core_location": ["[208959:222618]"], "cutoff": ["30000"], "detection_rule": ["(VibH_like or Cy_tandem or (cds(Condensation and AMP-binding) and ((IBH_Asp and not SBH_Asp) or IBH_His or TBH_Asp or CyanoBH_Asp1 or CyanoBH_Asp2 or IPL or SalSyn or (EntA and EntC) or (GrbD and GrbE) or (FbnL and FbnM) or PvdO or PvdP or (Orn_monoox and not (KtzT or MetRS-like)) or Lys_monoox or VbsL)))"], "neighbourhood": ["20000"], "product": ["NRP-metallophore"], "protocluster_number": ["1"], "tool": ["antismash"]}}, {"location": "[208959:222618]", "type": "proto_core", "qualifiers": {"aStool": ["rule-based-clusters"], "tool": ["antismash"], "cutoff": ["30000"], "detection_rule": ["(VibH_like or Cy_tandem or (cds(Condensation and AMP-binding) and ((IBH_Asp and not SBH_Asp) or IBH_His or TBH_Asp or CyanoBH_Asp1 or CyanoBH_Asp2 or IPL or SalSyn or (EntA and EntC) or (GrbD and GrbE) or (FbnL and FbnM) or PvdO or PvdP or (Orn_monoox and not (KtzT or MetRS-like)) or Lys_monoox or VbsL)))"], "neighbourhood": ["20000"], "product": ["NRP-metallophore"], "protocluster_number": ["1"]}}, {"location": "[188959:242618]", "type": "cand_cluster", "qualifiers": {"candidate_cluster_number": ["1"], "contig_edge": ["False"], "detection_rules": ["(VibH_like or Cy_tandem or (cds(Condensation and AMP-binding) and ((IBH_Asp and not SBH_Asp) or IBH_His or TBH_Asp or CyanoBH_Asp1 or CyanoBH_Asp2 or IPL or SalSyn or (EntA and EntC) or (GrbD and GrbE) or (FbnL and FbnM) or PvdO or PvdP or (Orn_monoox and not (KtzT or MetRS-like)) or Lys_monoox or VbsL)))", "cds(Condensation and (AMP-binding or A-OX))"], "kind": ["chemical_hybrid"], "product": ["NRP-metallophore", "NRPS"], "protoclusters": ["1", "2"], "tool": ["antismash"]}}, {"location": "[188959:242618]", "type": "region", "qualifiers": {"candidate_cluster_numbers": ["1"], "contig_edge": ["False"], "product": ["NRP-metallophore", "NRPS"], "region_number": ["1"], "rules": ["(VibH_like or Cy_tandem or (cds(Condensation and AMP-binding) and ((IBH_Asp and not SBH_Asp) or IBH_His or TBH_Asp or CyanoBH_Asp1 or CyanoBH_Asp2 or IPL or SalSyn or (EntA and EntC) or (GrbD and GrbE) or (FbnL and FbnM) or PvdO or PvdP or (Orn_monoox and not (KtzT or MetRS-like)) or Lys_monoox or VbsL)))", "cds(Condensation and (AMP-binding or A-OX))"], "subregion_numbers": [], "tool": ["antismash"]}}, {"location": "[189506:190406](+)", "type": "CDS", "qualifiers": {"gene_functions": ["regulatory (smcogs) SMCOG1125:LysR family transcriptional regulator (Score: 323.6; E-value: 2.1e-98)"], "gene_kind": ["regulatory"], "locus_tag": ["ctg8_176"], "transl_table": ["11"], "translation": ["MANLYDLKKFDLNLLVIFECIYQHLSISKAAETLYITPSAVSQSLQRLRNQLNDPLFIRSGKGITPTTVGVNLHHHLEQNLNQLEQTINIMHGSTLKKNFVVYSPQILTTENLLGPLKLLMREHNYEIELHDMLLSADSAEDLLAYRKADLIFSMAPVSNRSMICVPYASYSVLLVCSQDHPRMKEVATMEELQEEKFTIFLSDEPGVKTYQSMAEKVHAEKTIGFRCDSVFTIISMISASQLIGYVPEILFDKYSEVLRLKKITAPFTLPSLDIFMIYNRSALNSTAFAKFINEVTEK"]}}, {"location": "[189539:189716](+)", "type": "PFAM_domain", "qualifiers": {"aSDomain": ["HTH_1"], "aSTool": ["clusterhmmer"], "database": ["34.0"], "db_xref": ["PF00126.29"], "description": ["Bacterial regulatory helix-turn-helix protein, lysR family"], "detection": ["hmmscan"], "domain_id": ["clusterhmmer_ctg8_176_0001"], "evalue": ["8.30E-19"], "label": ["ctg8_176"], "locus_tag": ["ctg8_176"], "protein_end": ["70"], "protein_start": ["11"], "score": ["67.4"], "tool": ["antismash"], "translation": ["LNLLVIFECIYQHLSISKAAETLYITPSAVSQSLQRLRNQLNDPLFIRSGKGITPTTVG"]}}, {"location": "[189836:190400](+)", "type": "PFAM_domain", "qualifiers": {"aSDomain": ["LysR_substrate"], "aSTool": ["clusterhmmer"], "database": ["34.0"], "db_xref": ["PF03466.22"], "description": ["LysR substrate binding domain"], "detection": ["hmmscan"], "domain_id": ["clusterhmmer_ctg8_176_0002"], "evalue": ["2.60E-19"], "label": ["ctg8_176"], "locus_tag": ["ctg8_176"], "protein_end": ["298"], "protein_start": ["110"], "score": ["69.5"], "tool": ["antismash"], "translation": ["ENLLGPLKLLMREHNYEIELHDMLLSADSAEDLLAYRKADLIFSMAPVSNRSMICVPYASYSVLLVCSQDHPRMKEVATMEELQEEKFTIFLSDEPGVKTYQSMAEKVHAEKTIGFRCDSVFTIISMISASQLIGYVPEILFDKYSEVLRLKKITAPFTLPSLDIFMIYNRSALNSTAFAKFINEVTE"]}}, {"location": "[190560:191721](-)", "type": "CDS", "qualifiers": {"NRPS_PKS": ["Domain: Aminotran_1_2 (30-383). E-value: 1.5e-59. Score: 193.8. Matches aSDomain: nrpspksdomains_ctg8_177_Aminotran_1_2.1"], "gene_functions": ["biosynthetic-additional (rule-based-clusters) Aminotran_1_2", "biosynthetic-additional (rule-based-clusters) Aminotran_5", "biosynthetic-additional (rule-based-clusters) DegT_DnrJ_EryC1", "biosynthetic-additional (smcogs) SMCOG1019:aminotransferase (Score: 375.5; E-value: 4.9e-114)"], "gene_kind": ["biosynthetic-additional"], "locus_tag": ["ctg8_177"], "sec_met_domain": ["Aminotran_1_2 (E-value: 6.6e-59, bitscore: 193.8, seeds: 48, tool: rule-based-clusters)", "Aminotran_5 (E-value: 5.3e-07, bitscore: 22.8, seeds: 34, tool: rule-based-clusters)", "DegT_DnrJ_EryC1 (E-value: 3.3e-06, bitscore: 20.5, seeds: 38, tool: rule-based-clusters)"], "transl_table": ["11"], "translation": ["MSNNALIPQSKLPSLGTTIFTQMSALAQQHNAINLSQGFPDFDGPRYLQERLAYHVAQGANQYAPMTGVQALRDAIADKTAELYGYKPDATSDITVTAGATEALYAAITALVRTGDEVICFDPSYDSYAPAVELSGGVVKRIALQPPHFRPDWQAFAALLSDKTRLVIINTPHNPSATAWQKADFAKLWQAIAGREIYVLSDEVYEHICFAQEGHASVLAHPQLRERAVAVSSFGKTYHMTGWKVGYCVAPAAISAELRKVHQYLTFAVNTPAQLALADMLRAEPEHYRDLPAFYRQRRDLFVNALSQSRLEILPCEGTYFLLADYSAISDRDDVSFCQWLTKEVGVAAIPLSVFCADPFPHKLIRLCFAKQESTLLAAAERLNTL"]}}, {"location": "[190572:191631](-)", "type": "aSDomain", "qualifiers": {"aSDomain": ["Aminotran_1_2"], "aSTool": ["nrps_pks_domains"], "database": ["nrpspksdomains.hmm"], "detection": ["hmmscan"], "domain_id": ["nrpspksdomains_ctg8_177_Aminotran_1_2.1"], "evalue": ["1.50E-59"], "label": ["ctg8_177_Aminotran_1_2.1"], "locus_tag": ["ctg8_177"], "protein_end": ["383"], "protein_start": ["30"], "score": ["193.8"], "tool": ["antismash"], "translation": ["NAINLSQGFPDFDGPRYLQERLAYHVAQGANQYAPMTGVQALRDAIADKTAELYGYKPDATSDITVTAGATEALYAAITALVRTGDEVICFDPSYDSYAPAVELSGGVVKRIALQPPHFRPDWQAFAALLSDKTRLVIINTPHNPSATAWQKADFAKLWQAIAGREIYVLSDEVYEHICFAQEGHASVLAHPQLRERAVAVSSFGKTYHMTGWKVGYCVAPAAISAELRKVHQYLTFAVNTPAQLALADMLRAEPEHYRDLPAFYRQRRDLFVNALSQSRLEILPCEGTYFLLADYSAISDRDDVSFCQWLTKEVGVAAIPLSVFCADPFPHKLIRLCFAKQESTLLAAAERL"]}}, {"location": "[190572:191631](-)", "type": "PFAM_domain", "qualifiers": {"aSDomain": ["Aminotran_1_2"], "aSTool": ["clusterhmmer"], "database": ["34.0"], "db_xref": ["PF00155.23"], "description": ["Aminotransferase class I and II"], "detection": ["hmmscan"], "domain_id": ["clusterhmmer_ctg8_177_0003"], "evalue": ["5.00E-57"], "label": ["ctg8_177"], "locus_tag": ["ctg8_177"], "protein_end": ["383"], "protein_start": ["30"], "score": ["193.8"], "tool": ["antismash"], "translation": ["NAINLSQGFPDFDGPRYLQERLAYHVAQGANQYAPMTGVQALRDAIADKTAELYGYKPDATSDITVTAGATEALYAAITALVRTGDEVICFDPSYDSYAPAVELSGGVVKRIALQPPHFRPDWQAFAALLSDKTRLVIINTPHNPSATAWQKADFAKLWQAIAGREIYVLSDEVYEHICFAQEGHASVLAHPQLRERAVAVSSFGKTYHMTGWKVGYCVAPAAISAELRKVHQYLTFAVNTPAQLALADMLRAEPEHYRDLPAFYRQRRDLFVNALSQSRLEILPCEGTYFLLADYSAISDRDDVSFCQWLTKEVGVAAIPLSVFCADPFPHKLIRLCFAKQESTLLAAAERL"]}}, {"location": "[191844:192459](+)", "type": "CDS", "qualifiers": {"locus_tag": ["ctg8_178"], "transl_table": ["11"], "translation": ["MTDNLQLTHLVDACRWIGAKGWAPATGGNMSVRQDAHLCWLSESGKDKGSLTTDDFLQVEIATNRAPSGRTPSAETGLHTLIYRLFPEANAVLHVHTINATVLSRLVKEPELKITGFEMQKSLSGQSTHLDTVAIPVFDNDQDIDALAARIAEYTQAHPFNYGFLLRGHGLTCWGRDVAEARRHLEGLEFLFECEMRLRHWERV"]}}, {"location": "[191868:192426](+)", "type": "PFAM_domain", "qualifiers": {"aSDomain": ["Aldolase_II"], "aSTool": ["clusterhmmer"], "database": ["34.0"], "db_xref": ["PF00596.23"], "description": ["Class II Aldolase and Adducin N-terminal domain"], "detection": ["hmmscan"], "domain_id": ["clusterhmmer_ctg8_178_0004"], "evalue": ["1.60E-41"], "label": ["ctg8_178"], "locus_tag": ["ctg8_178"], "protein_end": ["194"], "protein_start": ["8"], "score": ["142.3"], "tool": ["antismash"], "translation": ["HLVDACRWIGAKGWAPATGGNMSVRQDAHLCWLSESGKDKGSLTTDDFLQVEIATNRAPSGRTPSAETGLHTLIYRLFPEANAVLHVHTINATVLSRLVKEPELKITGFEMQKSLSGQSTHLDTVAIPVFDNDQDIDALAARIAEYTQAHPFNYGFLLRGHGLTCWGRDVAEARRHLEGLEFLFEC"]}}, {"location": "[191871:192441](+)", "type": "aSDomain", "qualifiers": {"aSDomain": ["TIGR03328"], "aSTool": ["tigrfam"], "description": ["salvage_mtnB: methylthioribulose-1-phosphate dehydratase"], "detection": ["hmmscan"], "domain_id": ["TIGRFam_ctg8_178_0001"], "evalue": ["1.90E-67"], "identifier": ["TIGR03328"], "label": ["ctg8_178"], "locus_tag": ["ctg8_178"], "protein_end": ["199"], "protein_start": ["9"], "score": ["224.5"], "tool": ["antismash"], "translation": ["LVDACRWIGAKGWAPATGGNMSVRQDAHLCWLSESGKDKGSLTTDDFLQVEIATNRAPSGRTPSAETGLHTLIYRLFPEANAVLHVHTINATVLSRLVKEPELKITGFEMQKSLSGQSTHLDTVAIPVFDNDQDIDALAARIAEYTQAHPFNYGFLLRGHGLTCWGRDVAEARRHLEGLEFLFECEMRLR"]}}, {"location": "[192455:193145](+)", "type": "CDS", "qualifiers": {"locus_tag": ["ctg8_179"], "transl_table": ["11"], "translation": ["MIRAIVTDIEGTTSDIRFVHDVLFPYARERLAAFVSAQQYAEPVKSILDNLRDEINHPHASVSDLIDTLFTFMDEDRKSTALKALQGIIWHDGYVNGDFTGHLYPDVLPALEKWKAQGIDLYVYSSGSVAAQKLLFGYSDEGDITHLFSGYFDTHIGAKRDVQSYQNIAAQTGIPPSQILFLSDIHQELDAAEQAGFRTLQLIRGDDDGASHHHQVHQFDEINPEQIPS"]}}, {"location": "[192458:193043](+)", "type": "PFAM_domain", "qualifiers": {"aSDomain": ["Hydrolase"], "aSTool": ["clusterhmmer"], "database": ["34.0"], "db_xref": ["PF00702.28"], "description": ["haloacid dehalogenase-like hydrolase"], "detection": ["hmmscan"], "domain_id": ["clusterhmmer_ctg8_179_0005"], "evalue": ["6.10E-08"], "label": ["ctg8_179"], "locus_tag": ["ctg8_179"], "protein_end": ["196"], "protein_start": ["1"], "score": ["33.3"], "tool": ["antismash"], "translation": ["IRAIVTDIEGTTSDIRFVHDVLFPYARERLAAFVSAQQYAEPVKSILDNLRDEINHPHASVSDLIDTLFTFMDEDRKSTALKALQGIIWHDGYVNGDFTGHLYPDVLPALEKWKAQGIDLYVYSSGSVAAQKLLFGYSDEGDITHLFSGYFDTHIGAKRDVQSYQNIAAQTGIPPSQILFLSDIHQELDAAEQAG"]}}, {"location": "[192458:193118](+)", "type": "aSDomain", "qualifiers": {"aSDomain": ["TIGR01691"], "aSTool": ["tigrfam"], "description": ["enolase-ppase: 2,3-diketo-5-methylthio-1-phosphopentane phosphatase"], "detection": ["hmmscan"], "domain_id": ["TIGRFam_ctg8_179_0002"], "evalue": ["1.20E-101"], "identifier": ["TIGR01691"], "label": ["ctg8_179"], "locus_tag": ["ctg8_179"], "protein_end": ["221"], "protein_start": ["1"], "score": ["336.9"], "tool": ["antismash"], "translation": ["IRAIVTDIEGTTSDIRFVHDVLFPYARERLAAFVSAQQYAEPVKSILDNLRDEINHPHASVSDLIDTLFTFMDEDRKSTALKALQGIIWHDGYVNGDFTGHLYPDVLPALEKWKAQGIDLYVYSSGSVAAQKLLFGYSDEGDITHLFSGYFDTHIGAKRDVQSYQNIAAQTGIPPSQILFLSDIHQELDAAEQAGFRTLQLIRGDDDGASHHHQVHQFDE"]}}, {"location": "[192800:193043](+)", "type": "aSDomain", "qualifiers": {"aSDomain": ["TIGR01549"], "aSTool": ["tigrfam"], "description": ["HAD-SF-IA-v1: HAD hydrolase, family IA, variant 1"], "detection": ["hmmscan"], "domain_id": ["TIGRFam_ctg8_179_0003"], "evalue": ["2.50E-07"], "identifier": ["TIGR01549"], "label": ["ctg8_179"], "locus_tag": ["ctg8_179"], "protein_end": ["196"], "protein_start": ["115"], "score": ["29.2"], "tool": ["antismash"], "translation": ["AQGIDLYVYSSGSVAAQKLLFGYSDEGDITHLFSGYFDTHIGAKRDVQSYQNIAAQTGIPPSQILFLSDIHQELDAAEQAG"]}}, {"location": "[193141:193684](+)", "type": "CDS", "qualifiers": {"locus_tag": ["ctg8_180"], "transl_table": ["11"], "translation": ["MSALTIYSDKDPSQPRWHSTDAADIAQQLNARGVRFERWAADRDLGRDPAPDAVIAAYQHAIDTLVAEKGYQSWDVISLRADNPQKEALRAKFLNEHTHGEDEVRFFVEGAGLFCLHIGDEVCQVVCEKNDLISVPAGTPHWFDMGSEPNFTAIRIFDNPEGWIAQFTGDAIADAYPRLA"]}}, {"location": "[193150:193636](+)", "type": "PFAM_domain", "qualifiers": {"aSDomain": ["ARD"], "aSTool": ["clusterhmmer"], "database": ["34.0"], "db_xref": ["PF03079.16"], "description": ["ARD/ARD' family"], "detection": ["hmmscan"], "domain_id": ["clusterhmmer_ctg8_180_0006"], "evalue": ["1.20E-33"], "label": ["ctg8_180"], "locus_tag": ["ctg8_180"], "protein_end": ["165"], "protein_start": ["3"], "score": ["116.6"], "tool": ["antismash"], "translation": ["LTIYSDKDPSQPRWHSTDAADIAQQLNARGVRFERWAADRDLGRDPAPDAVIAAYQHAIDTLVAEKGYQSWDVISLRADNPQKEALRAKFLNEHTHGEDEVRFFVEGAGLFCLHIGDEVCQVVCEKNDLISVPAGTPHWFDMGSEPNFTAIRIFDNPEGWIA"]}}, {"location": "[193724:194195](-)", "type": "CDS", "qualifiers": {"locus_tag": ["ctg8_181"], "transl_table": ["11"], "translation": ["VTLDPDTDLKLERVVDAPRDLLWLCWTTPEHIKNFFIPVPHKVTECDLDLRVGGRFNTVFEVDGQRMDNRGVFLEIDPGRKLVFTDGYTEGWKPAEKPFMTAILLLDDVGEGKTRYTAIARHPTAEIREQHEQMGFHEGWGIVLDQLVAYTKGLKH"]}}, {"location": "[193742:194150](-)", "type": "PFAM_domain", "qualifiers": {"aSDomain": ["AHSA1"], "aSTool": ["clusterhmmer"], "database": ["34.0"], "db_xref": ["PF08327.13"], "description": ["Activator of Hsp90 ATPase homolog 1-like protein"], "detection": ["hmmscan"], "domain_id": ["clusterhmmer_ctg8_181_0007"], "evalue": ["2.40E-29"], "label": ["ctg8_181"], "locus_tag": ["ctg8_181"], "protein_end": ["151"], "protein_start": ["15"], "score": ["102.2"], "tool": ["antismash"], "translation": ["DAPRDLLWLCWTTPEHIKNFFIPVPHKVTECDLDLRVGGRFNTVFEVDGQRMDNRGVFLEIDPGRKLVFTDGYTEGWKPAEKPFMTAILLLDDVGEGKTRYTAIARHPTAEIREQHEQMGFHEGWGIVLDQLVAYT"]}}, {"location": "[194238:195255](-)", "type": "CDS", "qualifiers": {"locus_tag": ["ctg8_182"], "transl_table": ["11"], "translation": ["MQTLQTTSLRVAENQLFILDQQALPQEKRWLDASTVEALVGHIHALRVRGAPLIGLSASLLLALLAENGKSRDELAVALETLRASRPTAVNLMNNLDRMKLALWQEDFVPALVAEALRLIDEDKQLCEAIANAGSTLVKPGSRLLTHCNTGGLATAGVGTALGVIARAHQEGRVSSVWVDETRPLLQGGRLTAWELGELGVPYQLIADSMAASLMAKGLVDAVWVGADRIAANGDVANKIGTYSLAVLATFHGIPFYVAAPHTTLDPACPNGEAIPIEQRAASEVTGVAGSFGAVQWAPENAQVYNPAFDVTPAALISGWVLDTGIVTPEEVAKGKFA"]}}, {"location": "[194268:195114](-)", "type": "PFAM_domain", "qualifiers": {"aSDomain": ["IF-2B"], "aSTool": ["clusterhmmer"], "database": ["34.0"], "db_xref": ["PF01008.19"], "description": ["Initiation factor 2 subunit family"], "detection": ["hmmscan"], "domain_id": ["clusterhmmer_ctg8_182_0008"], "evalue": ["6.70E-68"], "label": ["ctg8_182"], "locus_tag": ["ctg8_182"], "protein_end": ["329"], "protein_start": ["47"], "score": ["229.0"], "tool": ["antismash"], "translation": ["VRGAPLIGLSASLLLALLAENGKSRDELAVALETLRASRPTAVNLMNNLDRMKLALWQEDFVPALVAEALRLIDEDKQLCEAIANAGSTLVKPGSRLLTHCNTGGLATAGVGTALGVIARAHQEGRVSSVWVDETRPLLQGGRLTAWELGELGVPYQLIADSMAASLMAKGLVDAVWVGADRIAANGDVANKIGTYSLAVLATFHGIPFYVAAPHTTLDPACPNGEAIPIEQRAASEVTGVAGSFGAVQWAPENAQVYNPAFDVTPAALISGWVLDTGIVTP"]}}, {"location": "[194268:195153](-)", "type": "aSDomain", "qualifiers": {"aSDomain": ["TIGR00524"], "aSTool": ["tigrfam"], "description": ["eIF-2B_rel: eIF-2B alpha/beta/delta-related uncharacterized proteins"], "detection": ["hmmscan"], "domain_id": ["TIGRFam_ctg8_182_0005"], "evalue": ["6.40E-93"], "identifier": ["TIGR00524"], "label": ["ctg8_182"], "locus_tag": ["ctg8_182"], "protein_end": ["329"], "protein_start": ["34"], "score": ["309.1"], "tool": ["antismash"], "translation": ["TVEALVGHIHALRVRGAPLIGLSASLLLALLAENGKSRDELAVALETLRASRPTAVNLMNNLDRMKLALWQEDFVPALVAEALRLIDEDKQLCEAIANAGSTLVKPGSRLLTHCNTGGLATAGVGTALGVIARAHQEGRVSSVWVDETRPLLQGGRLTAWELGELGVPYQLIADSMAASLMAKGLVDAVWVGADRIAANGDVANKIGTYSLAVLATFHGIPFYVAAPHTTLDPACPNGEAIPIEQRAASEVTGVAGSFGAVQWAPENAQVYNPAFDVTPAALISGWVLDTGIVTP"]}}, {"location": "[194271:195234](-)", "type": "aSDomain", "qualifiers": {"aSDomain": ["TIGR00512"], "aSTool": ["tigrfam"], "description": ["salvage_mtnA: S-methyl-5-thioribose-1-phosphate isomerase"], "detection": ["hmmscan"], "domain_id": ["TIGRFam_ctg8_182_0004"], "evalue": ["1.70E-121"], "identifier": ["TIGR00512"], "label": ["ctg8_182"], "locus_tag": ["ctg8_182"], "protein_end": ["328"], "protein_start": ["7"], "score": ["403.2"], "tool": ["antismash"], "translation": ["SLRVAENQLFILDQQALPQEKRWLDASTVEALVGHIHALRVRGAPLIGLSASLLLALLAENGKSRDELAVALETLRASRPTAVNLMNNLDRMKLALWQEDFVPALVAEALRLIDEDKQLCEAIANAGSTLVKPGSRLLTHCNTGGLATAGVGTALGVIARAHQEGRVSSVWVDETRPLLQGGRLTAWELGELGVPYQLIADSMAASLMAKGLVDAVWVGADRIAANGDVANKIGTYSLAVLATFHGIPFYVAAPHTTLDPACPNGEAIPIEQRAASEVTGVAGSFGAVQWAPENAQVYNPAFDVTPAALISGWVLDTGIVT"]}}, {"location": "[195360:196560](+)", "type": "CDS", "qualifiers": {"gene_functions": ["biosynthetic-additional (rule-based-clusters) APH"], "gene_kind": ["biosynthetic-additional"], "locus_tag": ["ctg8_183"], "sec_met_domain": ["APH (E-value: 1.4e-12, bitscore: 42.0, seeds: 156, tool: rule-based-clusters)"], "transl_table": ["11"], "translation": ["MSQYRTFTAQDAVEYAKQFGGLDDPSSLVEAQEVGDGNLNLVFKIYDTEGVSRIVVKQALPYVRCVGESWPLTLDRARLEAQTLVEHYQHSPQHTVKIHHFDPELAVMVMEDLSSHAIWRGELIKNTYYPQAARQLGEYLAHTLFHTSDFYLHPHEKKAQVAKFINPEMCEITEDLFFNDPYLVHERNNYPAELEKDVAALRDDAQLKIAVASLKHRFFSHAEALLHGDIHSGSIFVADGSLKAIDAEFGYFGPIGFDVGTAIGNLLLNFCGLPGHLGIRDAAAAREQRLTDIQTLWNTFAERFQILASEKTRDAALAAPGYASEFLKKVWKDAIGFCGTELIRRSVGLSHVADIETIQDEAMRHECLRHAITLGKALIVIADRIDTAEDLVARVRQYS"]}}, {"location": "[195450:196149](+)", "type": "PFAM_domain", "qualifiers": {"aSDomain": ["APH"], "aSTool": ["clusterhmmer"], "database": ["34.0"], "db_xref": ["PF01636.25"], "description": ["Phosphotransferase enzyme family"], "detection": ["hmmscan"], "domain_id": ["clusterhmmer_ctg8_183_0009"], "evalue": ["5.30E-11"], "label": ["ctg8_183"], "locus_tag": ["ctg8_183"], "protein_end": ["263"], "protein_start": ["30"], "score": ["42.9"], "tool": ["antismash"], "translation": ["AQEVGDGNLNLVFKIYDTEGVSRIVVKQALPYVRCVGESWPLTLDRARLEAQTLVEHYQHSPQHTVKIHHFDPELAVMVMEDLSSHAIWRGELIKNTYYPQAARQLGEYLAHTLFHTSDFYLHPHEKKAQVAKFINPEMCEITEDLFFNDPYLVHERNNYPAELEKDVAALRDDAQLKIAVASLKHRFFSHAEALLHGDIHSGSIFVADGSLKAIDAEFGYFGPIGFDVGTAI"]}}, {"location": "[195453:196548](+)", "type": "aSDomain", "qualifiers": {"aSDomain": ["TIGR01767"], "aSTool": ["tigrfam"], "description": ["MTRK: S-methyl-5-thioribose kinase"], "detection": ["hmmscan"], "domain_id": ["TIGRFam_ctg8_183_0006"], "evalue": ["5.30E-183"], "identifier": ["TIGR01767"], "label": ["ctg8_183"], "locus_tag": ["ctg8_183"], "protein_end": ["396"], "protein_start": ["31"], "score": ["606.4"], "tool": ["antismash"], "translation": ["QEVGDGNLNLVFKIYDTEGVSRIVVKQALPYVRCVGESWPLTLDRARLEAQTLVEHYQHSPQHTVKIHHFDPELAVMVMEDLSSHAIWRGELIKNTYYPQAARQLGEYLAHTLFHTSDFYLHPHEKKAQVAKFINPEMCEITEDLFFNDPYLVHERNNYPAELEKDVAALRDDAQLKIAVASLKHRFFSHAEALLHGDIHSGSIFVADGSLKAIDAEFGYFGPIGFDVGTAIGNLLLNFCGLPGHLGIRDAAAAREQRLTDIQTLWNTFAERFQILASEKTRDAALAAPGYASEFLKKVWKDAIGFCGTELIRRSVGLSHVADIETIQDEAMRHECLRHAITLGKALIVIADRIDTAEDLVARVR"]}}, {"location": "[196614:197856](-)", "type": "CDS", "qualifiers": {"locus_tag": ["ctg8_184"], "transl_table": ["11"], "translation": ["MSVLPTPEYSRNMRLIGHSDQGGRPDGVQLMVHRGFAYIGHMVSQGFSIVDVRDPKHPKPAGYMPAPPGTWNVHLQAHDDLLLVINARDLFADARFADEKVYYTRQVGETVRDVQDKGWSAGLRVFDISTPDKPREIGFLSLSGIGIHRIWYVGGRWAYVSALIDGFTDYIFLTIDLTDPQKPEVAGRWWLPGMNQADGEQPNWPEGKRYALHHAIIAGDTAYGSWRDGGLTLLDVKDRTQPKLISHRNWSPPFGGGTHTALPLPDRDLLVVLDEAVLDNQEDGEKFIWLFDIREPSNPVSISTFPQPQERDYVAKGAHFGPHNLHENRPGSFVSSTLIFATWQNAGVRAFDISNPYRPVETGALVPAAPERMMDTRPNRPQVIQSCDVFVDAQGIIYSTDYNGGLSVIEYLG"]}}, {"location": "[197852:198917](-)", "type": "CDS", "qualifiers": {"gene_functions": ["transport (smcogs) SMCOG1205:ABC transporter, carbohydrate uptake (Score: 100.2; E-value: 1.6e-30)"], "gene_kind": ["transport"], "locus_tag": ["ctg8_185"], "transl_table": ["11"], "translation": ["MKKITLSLVALGLLTSLPGLAATPAPLPPAIANHDGPIRIAVIRNLGSDDNTTQFVAGAIQEGKKLGFKVSTFLSNGDDAKFQDFVNQAISQKYDGIILSQGRDPYATALVKKAVDAGIKVSVFDTAVQGDIPGVTVTQQDDASLTHLSFGQLAKDFNGKANIVKLWVAGFPPMERRQAAYKALQKQYPDIKELESIGAVSSDVQGDTANKVGAILAKYPKGKIDAIWGTWDAFSQGAYKALKENGRTEIKLYSIDISNQDLQLMREPGSPWKVSVAVDPKLIGATNVRLIANKIAGETTPATYDFKAAAIPQALLTAQPGAVNVASLGKIIPGWGQTEDFIAPWFATLEAKHQ"]}}, {"location": "[198023:198773](-)", "type": "PFAM_domain", "qualifiers": {"aSDomain": ["Peripla_BP_4"], "aSTool": ["clusterhmmer"], "database": ["34.0"], "db_xref": ["PF13407.8"], "description": ["Periplasmic binding protein domain"], "detection": ["hmmscan"], "domain_id": ["clusterhmmer_ctg8_185_0010"], "evalue": ["1.90E-29"], "label": ["ctg8_185"], "locus_tag": ["ctg8_185"], "protein_end": ["298"], "protein_start": ["48"], "score": ["103.2"], "tool": ["antismash"], "translation": ["DDNTTQFVAGAIQEGKKLGFKVSTFLSNGDDAKFQDFVNQAISQKYDGIILSQGRDPYATALVKKAVDAGIKVSVFDTAVQGDIPGVTVTQQDDASLTHLSFGQLAKDFNGKANIVKLWVAGFPPMERRQAAYKALQKQYPDIKELESIGAVSSDVQGDTANKVGAILAKYPKGKIDAIWGTWDAFSQGAYKALKENGRTEIKLYSIDISNQDLQLMREPGSPWKVSVAVDPKLIGATNVRLIANKIAGE"]}}, {"location": "[198760:242618]", "type": "protocluster", "qualifiers": {"aStool": ["rule-based-clusters"], "category": ["NRPS"], "contig_edge": ["False"], "core_location": ["[218760:222618]"], "cutoff": ["20000"], "detection_rule": ["cds(Condensation and (AMP-binding or A-OX))"], "neighbourhood": ["20000"], "product": ["NRPS"], "protocluster_number": ["2"], "tool": ["antismash"]}}, {"location": "[218760:222618]", "type": "proto_core", "qualifiers": {"aStool": ["rule-based-clusters"], "tool": ["antismash"], "cutoff": ["20000"], "detection_rule": ["cds(Condensation and (AMP-binding or A-OX))"], "neighbourhood": ["20000"], "product": ["NRPS"], "protocluster_number": ["2"]}}, {"location": "[198947:199943](-)", "type": "CDS", "qualifiers": {"gene_functions": ["transport (smcogs) SMCOG1113:inner-membrane translocator (Score: 287.1; E-value: 2.6e-87)"], "gene_kind": ["transport"], "locus_tag": ["ctg8_186"], "transl_table": ["11"], "translation": ["VSKALSVTAAVSGRQQIFDFLYKWGMLLTVVALVAIFGLASDNFLDPNNIINILRSIAIVTVIAIGVSISLTIGGFDLSVGSTASLANALVVSLFVWYGFGTTESILITLALCTLVGLFNAFLIVILRIPDMLATLASLFVIQGVAMTYSYGGSITENMVLPSGDMAEGTIPAAFSLLGQVPTIVIIMLVVTILAQLGLSLTTHGRRMYAIGGNPEAARLSGIRTTRYKVAAYVIASLLAGLGGILLASRIGSSQVNAGGGYLMDAVAAAWIGFSLAGSGKPNALGTLVGAVILGVLSNGLVMLSVPYYAMDIIKGLVLAVALAITYIQKR"]}}, {"location": "[198977:199799](-)", "type": "PFAM_domain", "qualifiers": {"aSDomain": ["BPD_transp_2"], "aSTool": ["clusterhmmer"], "database": ["34.0"], "db_xref": ["PF02653.18"], "description": ["Branched-chain amino acid transport system / permease component"], "detection": ["hmmscan"], "domain_id": ["clusterhmmer_ctg8_186_0011"], "evalue": ["9.00E-28"], "label": ["ctg8_186"], "locus_tag": ["ctg8_186"], "protein_end": ["322"], "protein_start": ["48"], "score": ["97.3"], "tool": ["antismash"], "translation": ["NIINILRSIAIVTVIAIGVSISLTIGGFDLSVGSTASLANALVVSLFVWYGFGTTESILITLALCTLVGLFNAFLIVILRIPDMLATLASLFVIQGVAMTYSYGGSITENMVLPSGDMAEGTIPAAFSLLGQVPTIVIIMLVVTILAQLGLSLTTHGRRMYAIGGNPEAARLSGIRTTRYKVAAYVIASLLAGLGGILLASRIGSSQVNAGGGYLMDAVAAAWIGFSLAGSGKPNALGTLVGAVILGVLSNGLVMLSVPYYAMDIIKGLVLAVA"]}}, {"location": "[199939:201442](-)", "type": "CDS", "qualifiers": {"gene_functions": ["transport (smcogs) SMCOG1000:ABC transporter ATP-binding protein (Score: 105.2; E-value: 7.5e-32)"], "gene_kind": ["transport"], "locus_tag": ["ctg8_187"], "transl_table": ["11"], "translation": ["MVSSRLEMCGISLAFSGFQALSRVDLTLMGGSVHALTGANGAGKSTLMAVLCGTYDRYEGEICINNQPVTIREPLDAKRLGIHLVQQEVDVALIPELSIAENIMLDQLAQPGHRYRWRAIRQQAKQALAQLGIALDVRRIVDTCTLAEKQQILLARALSHHCRFLILDEPTAPLDSHESERLFAVVRRLQKQGIGVVFISHRIHELNAICDTLTVLRDGKLIESGPMANLSGDAIVEKMLGHELNDIYPPARPAHSDETLLRVEGLHDDALLKDISLHLRKGEILGIAGLAGAGKTELCKALFGASKSRVARGELNHQPWQPRDPADSVLRGLALVPEERRKEGIFIDEPVSMNLAVTADNSFSRWSLFGHRQAWRWAEEVIARVGVRARGPGQVLRRLSGGNQQKIAIGKWLRNDASVLIFDEPTKGVDVKAKTDLFQLIDGLAREGKGVIYASGEFAELVGLCDRICVLWDGRIVAEIAGAEAHEETLLYYSTGGTAS"]}}, {"location": "[200164:200629](-)", "type": "PFAM_domain", "qualifiers": {"aSDomain": ["ABC_tran"], "aSTool": ["clusterhmmer"], "database": ["34.0"], "db_xref": ["PF00005.29"], "description": ["ABC transporter"], "detection": ["hmmscan"], "domain_id": ["clusterhmmer_ctg8_187_0013"], "evalue": ["2.40E-17"], "label": ["ctg8_187"], "locus_tag": ["ctg8_187"], "protein_end": ["426"], "protein_start": ["271"], "score": ["63.8"], "tool": ["antismash"], "translation": ["LKDISLHLRKGEILGIAGLAGAGKTELCKALFGASKSRVARGELNHQPWQPRDPADSVLRGLALVPEERRKEGIFIDEPVSMNLAVTADNSFSRWSLFGHRQAWRWAEEVIARVGVRARGPGQVLRRLSGGNQQKIAIGKWLRNDASVLIFDEPT"]}}, {"location": "[200926:201382](-)", "type": "PFAM_domain", "qualifiers": {"aSDomain": ["ABC_tran"], "aSTool": ["clusterhmmer"], "database": ["34.0"], "db_xref": ["PF00005.29"], "description": ["ABC transporter"], "detection": ["hmmscan"], "domain_id": ["clusterhmmer_ctg8_187_0012"], "evalue": ["9.90E-25"], "label": ["ctg8_187"], "locus_tag": ["ctg8_187"], "protein_end": ["172"], "protein_start": ["20"], "score": ["87.7"], "tool": ["antismash"], "translation": ["LSRVDLTLMGGSVHALTGANGAGKSTLMAVLCGTYDRYEGEICINNQPVTIREPLDAKRLGIHLVQQEVDVALIPELSIAENIMLDQLAQPGHRYRWRAIRQQAKQALAQLGIALDVRRIVDTCTLAEKQQILLARALSHHCRFLILDEPTA"]}}, {"location": "[201602:202691](+)", "type": "CDS", "qualifiers": {"gene_functions": ["biosynthetic-additional (rule-based-clusters) Fe-ADH", "biosynthetic-additional (smcogs) SMCOG1181:dehydrogenase (Score: 607.6; E-value: 1.2e-184)"], "gene_kind": ["biosynthetic-additional"], "locus_tag": ["ctg8_188"], "sec_met_domain": ["Fe-ADH (E-value: 1.5e-49, bitscore: 162.7, seeds: 218, tool: rule-based-clusters)"], "transl_table": ["11"], "translation": ["MSNTDIRVVPGPANYFSHPGSLAHLNDFFTPEQLSRAVWIYGERAIEGARPFLPESFHAPGAKHLLFKGHCSERDVTDLVTASGNNASVVIGVGGGALLDTAKAVARRLGVPVVAIPTIAATCAAWTPLSVWYNDAGQALQFEVFDDANFLVLVEPHIILNAPAEYLLAGIGDTLAKWYEAVVLAPQPEHLPLTVRLGINGALAIRDVLLSRSEEALADQQRGEATQAFRDVVDAIIAGGGMVGGLGERYTRVAAAHAVHNGLTVLPQTEKYLHGTKVAYGILVQSALLGQDDVLAELVAAYQRFTLPTTLRELEVDINNRDELDKVIAHTLRPVESIHYLPVALTPEVLRAAFEKVESFSR"]}}, {"location": "[201635:202646](+)", "type": "PFAM_domain", "qualifiers": {"aSDomain": ["Fe-ADH"], "aSTool": ["clusterhmmer"], "database": ["34.0"], "db_xref": ["PF00465.21"], "description": ["Iron-containing alcohol dehydrogenase"], "detection": ["hmmscan"], "domain_id": ["clusterhmmer_ctg8_188_0014"], "evalue": ["1.10E-47"], "label": ["ctg8_188"], "locus_tag": ["ctg8_188"], "protein_end": ["348"], "protein_start": ["11"], "score": ["162.7"], "tool": ["antismash"], "translation": ["PANYFSHPGSLAHLNDFFTPEQLSRAVWIYGERAIEGARPFLPESFHAPGAKHLLFKGHCSERDVTDLVTASGNNASVVIGVGGGALLDTAKAVARRLGVPVVAIPTIAATCAAWTPLSVWYNDAGQALQFEVFDDANFLVLVEPHIILNAPAEYLLAGIGDTLAKWYEAVVLAPQPEHLPLTVRLGINGALAIRDVLLSRSEEALADQQRGEATQAFRDVVDAIIAGGGMVGGLGERYTRVAAAHAVHNGLTVLPQTEKYLHGTKVAYGILVQSALLGQDDVLAELVAAYQRFTLPTTLRELEVDINNRDELDKVIAHTLRPVESIHYLPVALTPE"]}}, {"location": "[202748:203492](+)", "type": "CDS", "qualifiers": {"NRPS_PKS": ["Domain: PKS_KR (10-182). E-value: 2e-14. Score: 45.7. Matches aSDomain: nrpspksdomains_ctg8_189_PKS_KR.1"], "gene_functions": ["biosynthetic-additional (rule-based-clusters) adh_short", "biosynthetic-additional (rule-based-clusters) adh_short_C2", "biosynthetic-additional (smcogs) SMCOG1001:short-chain dehydrogenase/reductase SDR (Score: 231.2; E-value: 2.2e-70)"], "gene_kind": ["biosynthetic-additional"], "locus_tag": ["ctg8_189"], "sec_met_domain": ["adh_short (E-value: 5.6e-36, bitscore: 118.2, seeds: 230, tool: rule-based-clusters)", "adh_short_C2 (E-value: 2.6e-35, bitscore: 116.5, seeds: 47, tool: rule-based-clusters)"], "transl_table": ["11"], "translation": ["MQIDLTGKKALVTGASRGLGRAIALSLARAGADVVITYEKSADKAQAVTEEIKALGRHSEAIQADSASAQAIQDAVTHAARSLGGLDILVNNAGIARGGPLESMTLADIDALINVNIRGVVIAIQEALVHMSDGGRIINIGSCLANRVAMPGIAVYSMTKSALNSLTRGLARDLGPRGITVNLVHPGPTNSDMNPEDGEQAESQRQMIAVGHYGQPEDIAAAVTFLASPAAGQISGTGLDVDGGLNA"]}}, {"location": "[202778:202844](+)", "type": "CDS_motif", "qualifiers": {"aSTool": ["nrps_pks_domains"], "database": ["abmotifs"], "detection": ["hmmscan"], "domain_id": ["nrpspksmotif_ctg8_189_0001"], "evalue": ["1.70E-05"], "label": ["PKSI-KR_m1"], "locus_tag": ["ctg8_189"], "protein_end": ["32"], "protein_start": ["10"], "score": ["17.4"], "tool": ["antismash"], "translation": ["LVTGASRGLGRAIALSLARAGA"]}}, {"location": "[202778:203294](+)", "type": "aSDomain", "qualifiers": {"aSDomain": ["PKS_KR"], "aSTool": ["nrps_pks_domains"], "database": ["nrpspksdomains.hmm"], "detection": ["hmmscan"], "domain_id": ["nrpspksdomains_ctg8_189_PKS_KR.1"], "evalue": ["2.00E-14"], "label": ["ctg8_189_PKS_KR.1"], "locus_tag": ["ctg8_189"], "protein_end": ["182"], "protein_start": ["10"], "score": ["45.7"], "tool": ["antismash"], "translation": ["LVTGASRGLGRAIALSLARAGADVVITYEKSADKAQAVTEEIKALGRHSEAIQADSASAQAIQDAVTHAARSLGGLDILVNNAGIARGGPLESMTLADIDALINVNIRGVVIAIQEALVHMSDGGRIINIGSCLANRVAMPGIAVYSMTKSALNSLTRGLARDLGPRGITVN"]}}, {"location": "[202787:203486](+)", "type": "PFAM_domain", "qualifiers": {"aSDomain": ["adh_short_C2"], "aSTool": ["clusterhmmer"], "database": ["34.0"], "db_xref": ["PF13561.8"], "description": ["Enoyl-(Acyl carrier protein) reductase"], "detection": ["hmmscan"], "domain_id": ["clusterhmmer_ctg8_189_0015"], "evalue": ["5.70E-61"], "label": ["ctg8_189"], "locus_tag": ["ctg8_189"], "protein_end": ["246"], "protein_start": ["13"], "score": ["206.2"], "tool": ["antismash"], "translation": ["GASRGLGRAIALSLARAGADVVITYEKSADKAQAVTEEIKALGRHSEAIQADSASAQAIQDAVTHAARSLGGLDILVNNAGIARGGPLESMTLADIDALINVNIRGVVIAIQEALVHMSDGGRIINIGSCLANRVAMPGIAVYSMTKSALNSLTRGLARDLGPRGITVNLVHPGPTNSDMNPEDGEQAESQRQMIAVGHYGQPEDIAAAVTFLASPAAGQISGTGLDVDGGLN"]}}, {"location": "[203545:203743](-)", "type": "CDS", "qualifiers": {"gene_functions": ["other (smcogs) SMCOG1211:hypothetical protein (Score: 153.7; E-value: 1.8e-47)"], "gene_kind": ["other"], "locus_tag": ["ctg8_190"], "transl_table": ["11"], "translation": ["MFDTLSKAGKYLGQAAKMMIGVPDYDNYVEHMRVNHPDQTPMTYEAFFRDRQDARYGGKGGAKCC"]}}, {"location": "[203548:203731](-)", "type": "PFAM_domain", "qualifiers": {"aSDomain": ["Sel_put"], "aSTool": ["clusterhmmer"], "database": ["34.0"], "db_xref": ["PF04328.15"], "description": ["Selenoprotein, putative"], "detection": ["hmmscan"], "domain_id": ["clusterhmmer_ctg8_190_0016"], "evalue": ["2.40E-28"], "label": ["ctg8_190"], "locus_tag": ["ctg8_190"], "protein_end": ["65"], "protein_start": ["4"], "score": ["98.1"], "tool": ["antismash"], "translation": ["LSKAGKYLGQAAKMMIGVPDYDNYVEHMRVNHPDQTPMTYEAFFRDRQDARYGGKGGAKCC"]}}, {"location": "[203801:205907](-)", "type": "CDS", "qualifiers": {"gene_functions": ["other (smcogs) SMCOG1185:carbon starvation protein A (Score: 1340.6; E-value: 0.0)"], "gene_kind": ["other"], "locus_tag": ["ctg8_191"], "transl_table": ["11"], "translation": ["MNNSGKYLTWAGLSVVGAFALGYIALNRGEQINALWIVVASVCIYLIAYRFYGRYIAKTVLGVDGTRMTPAVRHNDGLDYVPTDKKVLFGHHFAAIAGAGPLVGPVLAAQMGYLPGMIWILAGVVLAGAVQDFMVLFVSTRRDGRSLGELVKEEMGATAGVIALIATFMIMVIILAVLAMIVVKALTHSPWGTYTVAFTIPLALFMGIYIRYLRPGRIGEVSVIGLVFLVFAIISGGWVAESPTWAPFFDFTGVQLTWMLVGYGFVAAVLPVWLLLAPRDYLSTFLKIGTIVGLAIGILIMRPTLTMPALTKFIDGTGPVWTGNLFPFLFITIACGAVSGFHALIASGTTPKMLANENQACLIGYGGMLMESFVAIMALVSACIIDPGVYFAMNSPMALLAPAGTVDVVASAAQVVSGWGFAITPDTLTHIASEVGEQSIISRAGGAPTLAVGMAYILHGALGGLMDVSFWYHFAILFEALFILTAVDAGTRAARFMLQDLLGVISPNLKRTDSLPANLLATALCVLAWGYFLHQGVVDPLGGINTLWPLFGIANQMLAGMALMLCAVVLFKMKRQRYAWVALLPTAWLLICTLTAGWQKAFSPDNKVGFLAIANKFQAMIDSGKIPAQYTESQLSQLVFNNRLDAGLTIFFMVVVVVLALYSLKTALAALKEDKPTAKETPYEPMPENLEEIVTQAKGAH"]}}, {"location": "[204119:204503](-)", "type": "PFAM_domain", "qualifiers": {"aSDomain": ["CstA_5TM"], "aSTool": ["clusterhmmer"], "database": ["34.0"], "db_xref": ["PF13722.8"], "description": ["5TM C-terminal transporter carbon starvation CstA"], "detection": ["hmmscan"], "domain_id": ["clusterhmmer_ctg8_191_0018"], "evalue": ["8.20E-36"], "label": ["ctg8_191"], "locus_tag": ["ctg8_191"], "protein_end": ["596"], "protein_start": ["468"], "score": ["123.0"], "tool": ["antismash"], "translation": ["SFWYHFAILFEALFILTAVDAGTRAARFMLQDLLGVISPNLKRTDSLPANLLATALCVLAWGYFLHQGVVDPLGGINTLWPLFGIANQMLAGMALMLCAVVLFKMKRQRYAWVALLPTAWLLICTLTA"]}}, {"location": "[204698:205814](-)", "type": "PFAM_domain", "qualifiers": {"aSDomain": ["CstA"], "aSTool": ["clusterhmmer"], "database": ["34.0"], "db_xref": ["PF02554.16"], "description": ["Carbon starvation protein CstA"], "detection": ["hmmscan"], "domain_id": ["clusterhmmer_ctg8_191_0017"], "evalue": ["8.00E-170"], "label": ["ctg8_191"], "locus_tag": ["ctg8_191"], "protein_end": ["403"], "protein_start": ["31"], "score": ["564.8"], "tool": ["antismash"], "translation": ["INALWIVVASVCIYLIAYRFYGRYIAKTVLGVDGTRMTPAVRHNDGLDYVPTDKKVLFGHHFAAIAGAGPLVGPVLAAQMGYLPGMIWILAGVVLAGAVQDFMVLFVSTRRDGRSLGELVKEEMGATAGVIALIATFMIMVIILAVLAMIVVKALTHSPWGTYTVAFTIPLALFMGIYIRYLRPGRIGEVSVIGLVFLVFAIISGGWVAESPTWAPFFDFTGVQLTWMLVGYGFVAAVLPVWLLLAPRDYLSTFLKIGTIVGLAIGILIMRPTLTMPALTKFIDGTGPVWTGNLFPFLFITIACGAVSGFHALIASGTTPKMLANENQACLIGYGGMLMESFVAIMALVSACIIDPGVYFAMNSPMALLAPA"]}}, {"location": "[206188:206911](+)", "type": "CDS", "qualifiers": {"locus_tag": ["ctg8_192"], "transl_table": ["11"], "translation": ["MNSSVPQDLKVGPGAYVALAFAAVFFSGLLGGKEWYGVFDFTTLNGAFGKVVSKASLEDGTLTTATSAFRGTGGSGAMDGFLFALGLIPAVMFALGMINVLEHYGALRAARKLLTPLLRPLLGIPGTTGLALIGSLQSTDVGASLTRNLSDEGQISEKEKDVFAMFQFSAGAMITNFFSSGAILFTLVAVDGTAAVPTSIGACIAVMFIMKIVGANLLRLILTVIGKDAPEQQPTQGETV"]}}, {"location": "[206440:206752](+)", "type": "PFAM_domain", "qualifiers": {"aSDomain": ["Gate"], "aSTool": ["clusterhmmer"], "database": ["34.0"], "db_xref": ["PF07670.16"], "description": ["Nucleoside recognition"], "detection": ["hmmscan"], "domain_id": ["clusterhmmer_ctg8_192_0019"], "evalue": ["2.70E-08"], "label": ["ctg8_192"], "locus_tag": ["ctg8_192"], "protein_end": ["188"], "protein_start": ["84"], "score": ["34.1"], "tool": ["antismash"], "translation": ["LGLIPAVMFALGMINVLEHYGALRAARKLLTPLLRPLLGIPGTTGLALIGSLQSTDVGASLTRNLSDEGQISEKEKDVFAMFQFSAGAMITNFFSSGAILFTLV"]}}, {"location": "[206907:207372](+)", "type": "CDS", "qualifiers": {"locus_tag": ["ctg8_193"], "transl_table": ["11"], "translation": ["MSAPQSHPVITDVFVEGARKGWSIATGSTLPNVVMAFIIIKALEITGALKGLGMIFSPLMGLFGLPGEAAAVLIGGWMSMGGGIGVAIGLFDKGIITGEHLAILAPAIYLMGSQVQYLGRILGVIGTRAKRIPLMIAISVINAFLAMLLMRIIL"]}}, {"location": "[206994:207336](+)", "type": "PFAM_domain", "qualifiers": {"aSDomain": ["Gate"], "aSTool": ["clusterhmmer"], "database": ["34.0"], "db_xref": ["PF07670.16"], "description": ["Nucleoside recognition"], "detection": ["hmmscan"], "domain_id": ["clusterhmmer_ctg8_193_0020"], "evalue": ["3.30E-06"], "label": ["ctg8_193"], "locus_tag": ["ctg8_193"], "protein_end": ["143"], "protein_start": ["29"], "score": ["27.5"], "tool": ["antismash"], "translation": ["LPNVVMAFIIIKALEITGALKGLGMIFSPLMGLFGLPGEAAAVLIGGWMSMGGGIGVAIGLFDKGIITGEHLAILAPAIYLMGSQVQYLGRILGVIGTRAKRIPLMIAISVINA"]}}, {"location": "[207385:208498](+)", "type": "CDS", "qualifiers": {"gene_functions": ["biosynthetic-additional (smcogs) SMCOG1247:acetylornithine deacetylase (Score: 301.4; E-value: 1.5e-91)"], "gene_kind": ["biosynthetic-additional"], "locus_tag": ["ctg8_194"], "transl_table": ["11"], "translation": ["MNLDHYIEELKTLVNVDCGTRTVAGVETVAGIIETLWQREGWHTERVNLGDKVGPGVFVSNKPQAAQFDVLLVGHLDTVFAPGTVAERPLSEDATRLYGPGVSDMKSGLLNILWAMRDLDAADHDRLAIAIAMNPDEETGSVYSHEWIGELAKRARCVLVCEAARADGSLVKARKGMAGYHLTFSGVAAHAGNEPEKGRSAITALANSIIAINALTDQERGTTLNVGVIHGGSAANVVADKAVAELDVRFWENDEYSRVNQALEALCEKGFLEGVTTSLTRVNHKPAMAASKATQALMQQVEAAGQAEGIAITWQAVGGGSDANHTAALGIPTLDGLGPIGAGFHSPAEWLDKASIAPRIRLLKRVISML"]}}, {"location": "[207901:208198](+)", "type": "PFAM_domain", "qualifiers": {"aSDomain": ["M20_dimer"], "aSTool": ["clusterhmmer"], "database": ["34.0"], "db_xref": ["PF07687.16"], "description": ["Peptidase dimerisation domain"], "detection": ["hmmscan"], "domain_id": ["clusterhmmer_ctg8_194_0021"], "evalue": ["1.50E-22"], "label": ["ctg8_194"], "locus_tag": ["ctg8_194"], "protein_end": ["271"], "protein_start": ["172"], "score": ["79.7"], "tool": ["antismash"], "translation": ["ARKGMAGYHLTFSGVAAHAGNEPEKGRSAITALANSIIAINALTDQERGTTLNVGVIHGGSAANVVADKAVAELDVRFWENDEYSRVNQALEALCEKGF"]}}, {"location": "[208545:208959](-)", "type": "CDS", "qualifiers": {"gene_functions": ["biosynthetic-additional (smcogs) SMCOG1144:thioesterase superfamily protein (Score: 200.3; E-value: 1.5e-61)"], "gene_kind": ["biosynthetic-additional"], "locus_tag": ["ctg8_195"], "transl_table": ["11"], "translation": ["MIWKRHLSREDMNATSLNSMVAHLGIVYTRIGDDTLEAEMPVDARTHQPFGLLHGGASAALAETLGSMAGFLMTRDGQSVVGTELNATHHRAVSHGKVRGVCQPLHLGRTSQSWEIVVFDEQGRRCCTCRLSTQILG"]}}, {"location": "[208560:208902](-)", "type": "aSDomain", "qualifiers": {"aSDomain": ["TIGR00369"], "aSTool": ["tigrfam"], "description": ["unchar_dom_1: uncharacterized domain 1"], "detection": ["hmmscan"], "domain_id": ["TIGRFam_ctg8_195_0007"], "evalue": ["5.60E-45"], "identifier": ["TIGR00369"], "label": ["ctg8_195"], "locus_tag": ["ctg8_195"], "protein_end": ["133"], "protein_start": ["19"], "score": ["150.2"], "tool": ["antismash"], "translation": ["MVAHLGIVYTRIGDDTLEAEMPVDARTHQPFGLLHGGASAALAETLGSMAGFLMTRDGQSVVGTELNATHHRAVSHGKVRGVCQPLHLGRTSQSWEIVVFDEQGRRCCTCRLST"]}}, {"location": "[208578:208812](-)", "type": "PFAM_domain", "qualifiers": {"aSDomain": ["4HBT"], "aSTool": ["clusterhmmer"], "database": ["34.0"], "db_xref": ["PF03061.24"], "description": ["Thioesterase superfamily"], "detection": ["hmmscan"], "domain_id": ["clusterhmmer_ctg8_195_0022"], "evalue": ["3.00E-17"], "label": ["ctg8_195"], "locus_tag": ["ctg8_195"], "protein_end": ["127"], "protein_start": ["49"], "score": ["62.8"], "tool": ["antismash"], "translation": ["FGLLHGGASAALAETLGSMAGFLMTRDGQSVVGTELNATHHRAVSHGKVRGVCQPLHLGRTSQSWEIVVFDEQGRRCC"]}}, {"location": "[208959:209715](-)", "type": "CDS", "qualifiers": {"NRPS_PKS": ["Domain: PKS_KR (50-160). E-value: 7.2e-12. Score: 37.4. Matches aSDomain: nrpspksdomains_ctg8_196_PKS_KR.1"], "gene_functions": ["biosynthetic (rule-based-clusters) NRP-metallophore: EntA", "biosynthetic-additional (smcogs) SMCOG1001:short-chain dehydrogenase/reductase SDR (Score: 235.3; E-value: 1.2e-71)"], "gene_kind": ["biosynthetic"], "locus_tag": ["ctg8_196"], "sec_met_domain": ["EntA (E-value: 7.1e-109, bitscore: 357.3, seeds: 34, tool: rule-based-clusters)"], "transl_table": ["11"], "translation": ["MAGFDFTGKTVWVTGAGKGIGYATARAFVEAGAQVTGFDLAFPEEAYPFATETLDIADAAQVREVCGRALARLERLDVLVNAAGILRMGATDQIAQEDWQQTFAVNVGGAFNLFQQTMGQFRRQQSGAIVTVASDAAHTPRIGMSAYGASKAALKSLALTVGLELAGSGVRCNLVSPGSTDTDMQRTLWKSDDAEQQRIRGFGEQFKLGIPLGKIARPQEIASTVLFLASDAASHITLQDIVVDGGSTLGA"]}}, {"location": "[208965:209685](-)", "type": "aSDomain", "qualifiers": {"aSDomain": ["TIGR04316"], "aSTool": ["tigrfam"], "description": ["dhbA_paeA: 2,3-dihydro-2,3-dihydroxybenzoate dehydrogenase"], "detection": ["hmmscan"], "domain_id": ["TIGRFam_ctg8_196_0008"], "evalue": ["1.20E-106"], "identifier": ["TIGR04316"], "label": ["ctg8_196"], "locus_tag": ["ctg8_196"], "protein_end": ["250"], "protein_start": ["10"], "score": ["353.8"], "tool": ["antismash"], "translation": ["VWVTGAGKGIGYATARAFVEAGAQVTGFDLAFPEEAYPFATETLDIADAAQVREVCGRALARLERLDVLVNAAGILRMGATDQIAQEDWQQTFAVNVGGAFNLFQQTMGQFRRQQSGAIVTVASDAAHTPRIGMSAYGASKAALKSLALTVGLELAGSGVRCNLVSPGSTDTDMQRTLWKSDDAEQQRIRGFGEQFKLGIPLGKIARPQEIASTVLFLASDAASHITLQDIVVDGGSTLG"]}}, {"location": "[208971:209673](-)", "type": "PFAM_domain", "qualifiers": {"aSDomain": ["adh_short_C2"], "aSTool": ["clusterhmmer"], "database": ["34.0"], "db_xref": ["PF13561.8"], "description": ["Enoyl-(Acyl carrier protein) reductase"], "detection": ["hmmscan"], "domain_id": ["clusterhmmer_ctg8_196_0023"], "evalue": ["2.30E-52"], "label": ["ctg8_196"], "locus_tag": ["ctg8_196"], "protein_end": ["248"], "protein_start": ["14"], "score": ["178.0"], "tool": ["antismash"], "translation": ["GAGKGIGYATARAFVEAGAQVTGFDLAFPEEAYPFATETLDIADAAQVREVCGRALARLERLDVLVNAAGILRMGATDQIAQEDWQQTFAVNVGGAFNLFQQTMGQFRRQQSGAIVTVASDAAHTPRIGMSAYGASKAALKSLALTVGLELAGSGVRCNLVSPGSTDTDMQRTLWKSDDAEQQRIRGFGEQFKLGIPLGKIARPQEIASTVLFLASDAASHITLQDIVVDGGST"]}}, {"location": "[209235:209565](-)", "type": "aSDomain", "qualifiers": {"aSDomain": ["PKS_KR"], "aSTool": ["nrps_pks_domains"], "database": ["nrpspksdomains.hmm"], "detection": ["hmmscan"], "domain_id": ["nrpspksdomains_ctg8_196_PKS_KR.1"], "evalue": ["7.20E-12"], "label": ["ctg8_196_PKS_KR.1"], "locus_tag": ["ctg8_196"], "protein_end": ["160"], "protein_start": ["50"], "score": ["37.4"], "tool": ["antismash"], "translation": ["TETLDIADAAQVREVCGRALARLERLDVLVNAAGILRMGATDQIAQEDWQQTFAVNVGGAFNLFQQTMGQFRRQQSGAIVTVASDAAHTPRIGMSAYGASKAALKSLALT"]}}, {"location": "[209616:209688](-)", "type": "CDS_motif", "qualifiers": {"aSTool": ["nrps_pks_domains"], "database": ["abmotifs"], "detection": ["hmmscan"], "domain_id": ["nrpspksmotif_ctg8_196_0001"], "evalue": ["4.80E-05"], "label": ["PKSI-KR_m1"], "locus_tag": ["ctg8_196"], "protein_end": ["33"], "protein_start": ["9"], "score": ["16.0"], "tool": ["antismash"], "translation": ["TVWVTGAGKGIGYATARAFVEAGA"]}}, {"location": "[209714:210569](-)", "type": "CDS", "qualifiers": {"NRPS_PKS": ["Domain: PP-binding (215-274). E-value: 1.4e-10. Score: 33.4. Matches aSDomain: nrpspksdomains_ctg8_197_PP-binding.1"], "gene_functions": ["biosynthetic-additional (rule-based-clusters) PP-binding", "biosynthetic-additional (smcogs) SMCOG1027:isochorismatase (Score: 403.8; E-value: 4.2e-123)"], "gene_kind": ["biosynthetic-additional"], "locus_tag": ["ctg8_197"], "sec_met_domain": ["PP-binding (E-value: 6.4e-10, bitscore: 33.4, seeds: 164, tool: rule-based-clusters)"], "transl_table": ["11"], "translation": ["MAIPQLTAYALPTAADLPDNKVNWAFEPERAALLIHDMQEYFLNFWGENSPMMAQVVANIARLRDYCKQHNIPVYYTAQPKAQSDEDRALLNDMWGPGLTRSPEQQRIVSQLTPDEADTVLVKWRYSAFHRSPLELMLKETGRNQLLITGVYAHIGCMTTATDAFMRDIKPFFIADALADFTRDEHLMSLNYVAGRAGRVVMTDDLLPSIPATKAALRDIILPLLDESDEPMDDENLIDYGLDSVRMMALAARWRKVHGDIDFVMLAKNPTLDAWWALLSREVK"]}}, {"location": "[209744:209924](-)", "type": "PFAM_domain", "qualifiers": {"aSDomain": ["PP-binding"], "aSTool": ["clusterhmmer"], "database": ["34.0"], "db_xref": ["PF00550.27"], "description": ["Phosphopantetheine attachment site"], "detection": ["hmmscan"], "domain_id": ["clusterhmmer_ctg8_197_0025"], "evalue": ["1.80E-07"], "label": ["ctg8_197"], "locus_tag": ["ctg8_197"], "protein_end": ["275"], "protein_start": ["215"], "score": ["31.4"], "tool": ["antismash"], "translation": ["ALRDIILPLLDESDEPMDDENLIDYGLDSVRMMALAARWRKVHGDIDFVMLAKNPTLDAW"]}}, {"location": "[209747:209924](-)", "type": "aSDomain", "qualifiers": {"aSDomain": ["PP-binding"], "aSTool": ["nrps_pks_domains"], "database": ["nrpspksdomains.hmm"], "detection": ["hmmscan"], "domain_id": ["nrpspksdomains_ctg8_197_PP-binding.1"], "evalue": ["1.40E-10"], "label": ["ctg8_197_PP-binding.1"], "locus_tag": ["ctg8_197"], "protein_end": ["274"], "protein_start": ["215"], "score": ["33.4"], "tool": ["antismash"], "translation": ["ALRDIILPLLDESDEPMDDENLIDYGLDSVRMMALAARWRKVHGDIDFVMLAKNPTLDA"]}}, {"location": "[209954:210476](-)", "type": "PFAM_domain", "qualifiers": {"aSDomain": ["Isochorismatase"], "aSTool": ["clusterhmmer"], "database": ["34.0"], "db_xref": ["PF00857.22"], "description": ["Isochorismatase family"], "detection": ["hmmscan"], "domain_id": ["clusterhmmer_ctg8_197_0024"], "evalue": ["7.60E-37"], "label": ["ctg8_197"], "locus_tag": ["ctg8_197"], "protein_end": ["205"], "protein_start": ["31"], "score": ["127.3"], "tool": ["antismash"], "translation": ["ALLIHDMQEYFLNFWGENSPMMAQVVANIARLRDYCKQHNIPVYYTAQPKAQSDEDRALLNDMWGPGLTRSPEQQRIVSQLTPDEADTVLVKWRYSAFHRSPLELMLKETGRNQLLITGVYAHIGCMTTATDAFMRDIKPFFIADALADFTRDEHLMSLNYVAGRAGRVVMTDD"]}}, {"location": "[210579:212190](-)", "type": "CDS", "qualifiers": {"NRPS_PKS": ["Domain: AMP-binding (34-437). E-value: 8.4e-79. Score: 256.9. Matches aSDomain: nrpspksdomains_ctg8_198_AMP-binding.1"], "gene_functions": ["biosynthetic-additional (rule-based-clusters) AMP-binding", "biosynthetic-additional (smcogs) SMCOG1002:AMP-dependent synthetase and ligase (Score: 443.4; E-value: 1.4e-134)"], "gene_kind": ["biosynthetic-additional"], "locus_tag": ["ctg8_198"], "sec_met_domain": ["AMP-binding (E-value: 4.7e-85, bitscore: 279.6, seeds: 400, tool: rule-based-clusters)"], "transl_table": ["11"], "translation": ["MTLPFTRWPEDFARRYREKGYWQDLPLTHILTDQENNDAVAIVDGDRRITYREFNQAVNNLASRLQALGLHRGETALVQLGNVCEFYMTFFALLQVGVAPVNALFSHQRSELNAYAAQIKPALLIADREHALFAGDDFLNTFVDEHRSVRVVLLRGDKGEHALDAAIAHPAENFIPNPTPADEVAFFQLSGGSTGTPKLIPRTHNDYDYSIRRSNAICGITADTRYLNALPAAHNYAMSSPGSLGVFTAGGCVVLANDPSATICFPLIEKHQITVTSLVPPAVSLWLQAIADGAGNAPLSSLTLLQVGGARLSASLAARIPAEIGCQLQQVFGMAEGLVNYTALDDTPERIINTQGRPMCPDDEVWVADEHGNPLPRGEVGRLMTRGPYTFRGYFNSPEHNASAFDADGFYCSGDLIAIDEQGYITVQGREKDQINRGGEKIAAEEIENLLLRHDAVIHAALVSMEDSLLGEKSCAYLVVKEPLRAVEVRRFLREQGVAEFKLPDRVESVDALPLTPVGKVDKKQLRLWLAERARG"]}}, {"location": "[210609:212181](-)", "type": "aSDomain", "qualifiers": {"aSDomain": ["TIGR02275"], "aSTool": ["tigrfam"], "description": ["DHB_AMP_lig: (2,3-dihydroxybenzoyl)adenylate synthase"], "detection": ["hmmscan"], "domain_id": ["TIGRFam_ctg8_198_0009"], "evalue": ["2.30E-260"], "identifier": ["TIGR02275"], "label": ["ctg8_198"], "locus_tag": ["ctg8_198"], "protein_end": ["527"], "protein_start": ["3"], "score": ["862.3"], "tool": ["antismash"], "translation": ["PFTRWPEDFARRYREKGYWQDLPLTHILTDQENNDAVAIVDGDRRITYREFNQAVNNLASRLQALGLHRGETALVQLGNVCEFYMTFFALLQVGVAPVNALFSHQRSELNAYAAQIKPALLIADREHALFAGDDFLNTFVDEHRSVRVVLLRGDKGEHALDAAIAHPAENFIPNPTPADEVAFFQLSGGSTGTPKLIPRTHNDYDYSIRRSNAICGITADTRYLNALPAAHNYAMSSPGSLGVFTAGGCVVLANDPSATICFPLIEKHQITVTSLVPPAVSLWLQAIADGAGNAPLSSLTLLQVGGARLSASLAARIPAEIGCQLQQVFGMAEGLVNYTALDDTPERIINTQGRPMCPDDEVWVADEHGNPLPRGEVGRLMTRGPYTFRGYFNSPEHNASAFDADGFYCSGDLIAIDEQGYITVQGREKDQINRGGEKIAAEEIENLLLRHDAVIHAALVSMEDSLLGEKSCAYLVVKEPLRAVEVRRFLREQGVAEFKLPDRVESVDALPLTPVGKVDKKQLR"]}}, {"location": "[210630:210855](-)", "type": "PFAM_domain", "qualifiers": {"aSDomain": ["AMP-binding_C"], "aSTool": ["clusterhmmer"], "database": ["34.0"], "db_xref": ["PF13193.8"], "description": ["AMP-binding enzyme C-terminal domain"], "detection": ["hmmscan"], "domain_id": ["clusterhmmer_ctg8_198_0027"], "evalue": ["2.60E-10"], "label": ["ctg8_198"], "locus_tag": ["ctg8_198"], "protein_end": ["520"], "protein_start": ["445"], "score": ["41.2"], "tool": ["antismash"], "translation": ["EIENLLLRHDAVIHAALVSMEDSLLGEKSCAYLVVKEPLRAVEVRRFLREQGVAEFKLPDRVESVDALPLTPVGK"]}}, {"location": "[210879:212088](-)", "type": "aSDomain", "qualifiers": {"aSDomain": ["AMP-binding"], "aSTool": ["nrps_pks_domains"], "database": ["nrpspksdomains.hmm"], "detection": ["hmmscan"], "domain_id": ["nrpspksdomains_ctg8_198_AMP-binding.1"], "evalue": ["8.40E-79"], "label": ["ctg8_198_AMP-binding.1"], "locus_tag": ["ctg8_198"], "protein_end": ["437"], "protein_start": ["34"], "score": ["256.9"], "tool": ["antismash"], "translation": ["ENNDAVAIVDGDRRITYREFNQAVNNLASRLQALGLHRGETALVQLGNVCEFYMTFFALLQVGVAPVNALFSHQRSELNAYAAQIKPALLIADREHALFAGDDFLNTFVDEHRSVRVVLLRGDKGEHALDAAIAHPAENFIPNPTPADEVAFFQLSGGSTGTPKLIPRTHNDYDYSIRRSNAICGITADTRYLNALPAAHNYAMSSPGSLGVFTAGGCVVLANDPSATICFPLIEKHQITVTSLVPPAVSLWLQAIADGAGNAPLSSLTLLQVGGARLSASLAARIPAEIGCQLQQVFGMAEGLVNYTALDDTPERIINTQGRPMCPDDEVWVADEHGNPLPRGEVGRLMTRGPYTFRGYFNSPEHNASAFDADGFYCSGDLIAIDEQGYITVQGREKDQINR"]}}, {"location": "[210879:212091](-)", "type": "PFAM_domain", "qualifiers": {"aSDomain": ["AMP-binding"], "aSTool": ["clusterhmmer"], "database": ["34.0"], "db_xref": ["PF00501.30"], "description": ["AMP-binding enzyme"], "detection": ["hmmscan"], "domain_id": ["clusterhmmer_ctg8_198_0026"], "evalue": ["4.20E-75"], "label": ["ctg8_198"], "locus_tag": ["ctg8_198"], "protein_end": ["437"], "protein_start": ["33"], "score": ["253.1"], "tool": ["antismash"], "translation": ["QENNDAVAIVDGDRRITYREFNQAVNNLASRLQALGLHRGETALVQLGNVCEFYMTFFALLQVGVAPVNALFSHQRSELNAYAAQIKPALLIADREHALFAGDDFLNTFVDEHRSVRVVLLRGDKGEHALDAAIAHPAENFIPNPTPADEVAFFQLSGGSTGTPKLIPRTHNDYDYSIRRSNAICGITADTRYLNALPAAHNYAMSSPGSLGVFTAGGCVVLANDPSATICFPLIEKHQITVTSLVPPAVSLWLQAIADGAGNAPLSSLTLLQVGGARLSASLAARIPAEIGCQLQQVFGMAEGLVNYTALDDTPERIINTQGRPMCPDDEVWVADEHGNPLPRGEVGRLMTRGPYTFRGYFNSPEHNASAFDADGFYCSGDLIAIDEQGYITVQGREKDQINR"]}}, {"location": "[210975:211065](-)", "type": "CDS_motif", "qualifiers": {"aSTool": ["nrps_pks_domains"], "database": ["abmotifs"], "detection": ["hmmscan"], "domain_id": ["nrpspksmotif_ctg8_198_0001"], "evalue": ["1.50E-05"], "label": ["NRPS-A_a6"], "locus_tag": ["ctg8_198"], "protein_end": ["405"], "protein_start": ["375"], "score": ["17.4"], "tool": ["antismash"], "translation": ["PRGEVGRLMTRGPYTFRGYFNSPEHNASAF"]}}, {"location": "[212199:213375](-)", "type": "CDS", "qualifiers": {"gene_functions": ["biosynthetic (rule-based-clusters) NRP-metallophore: EntC", "biosynthetic-additional (smcogs) SMCOG1018:isochorismate synthase (Score: 396.9; E-value: 2.5e-120)"], "gene_kind": ["biosynthetic"], "locus_tag": ["ctg8_199"], "sec_met_domain": ["EntC (E-value: 4.9e-138, bitscore: 454.6, seeds: 49, tool: rule-based-clusters)"], "transl_table": ["11"], "translation": ["MDTSLAEEVQHTASTLQSDSFFFMSPYRSFTTSGCFSRFSESAVGGDDPAGQFQQKLAHAFRNAKASGIAHPVMVGAIPFDTRKPSSLFIPQRWQTFSRPARQQSARYVAGSQALKVEKRTEIPPQPVFEEMVARAAALTATPQVNKVVLSRLIDIVTDKPIDSGALMERLIAQNPASYNFHVPLEDGGVLLGASPELLLRKEGAHFSSLPLAGSARRQPDDVLDREAGNKLLASEKDRHEHDLVTQAMKAILKSRSHYLSMPSSPQLITTPTLWHLATPVEGEARENENALTLACLLHPTPALSGFPHQAAKALIAGLEPFDRELFGGIVGWCDSEGNGEWVVTIRCARLQQNTVRLFAGAGIVPASSPVGEWRETGVKLSTMLNVFGLH"]}}, {"location": "[212214:213027](-)", "type": "aSDomain", "qualifiers": {"aSDomain": ["TIGR00543"], "aSTool": ["tigrfam"], "description": ["isochor_syn: isochorismate synthase"], "detection": ["hmmscan"], "domain_id": ["TIGRFam_ctg8_199_0010"], "evalue": ["1.40E-79"], "identifier": ["TIGR00543"], "label": ["ctg8_199"], "locus_tag": ["ctg8_199"], "protein_end": ["387"], "protein_start": ["116"], "score": ["265.8"], "tool": ["antismash"], "translation": ["VEKRTEIPPQPVFEEMVARAAALTATPQVNKVVLSRLIDIVTDKPIDSGALMERLIAQNPASYNFHVPLEDGGVLLGASPELLLRKEGAHFSSLPLAGSARRQPDDVLDREAGNKLLASEKDRHEHDLVTQAMKAILKSRSHYLSMPSSPQLITTPTLWHLATPVEGEARENENALTLACLLHPTPALSGFPHQAAKALIAGLEPFDRELFGGIVGWCDSEGNGEWVVTIRCARLQQNTVRLFAGAGIVPASSPVGEWRETGVKLSTMLNV"]}}, {"location": "[212235:212994](-)", "type": "PFAM_domain", "qualifiers": {"aSDomain": ["Chorismate_bind"], "aSTool": ["clusterhmmer"], "database": ["34.0"], "db_xref": ["PF00425.20"], "description": ["chorismate binding enzyme"], "detection": ["hmmscan"], "domain_id": ["clusterhmmer_ctg8_199_0028"], "evalue": ["1.10E-68"], "label": ["ctg8_199"], "locus_tag": ["ctg8_199"], "protein_end": ["380"], "protein_start": ["127"], "score": ["231.8"], "tool": ["antismash"], "translation": ["VFEEMVARAAALTATPQVNKVVLSRLIDIVTDKPIDSGALMERLIAQNPASYNFHVPLEDGGVLLGASPELLLRKEGAHFSSLPLAGSARRQPDDVLDREAGNKLLASEKDRHEHDLVTQAMKAILKSRSHYLSMPSSPQLITTPTLWHLATPVEGEARENENALTLACLLHPTPALSGFPHQAAKALIAGLEPFDRELFGGIVGWCDSEGNGEWVVTIRCARLQQNTVRLFAGAGIVPASSPVGEWRETGVK"]}}, {"location": "[213562:214522](+)", "type": "CDS", "qualifiers": {"gene_functions": ["transport (smcogs) SMCOG1033:iron compound ABC transporter, periplasmic (Score: 319.1; E-value: 4e-97)"], "gene_kind": ["transport"], "locus_tag": ["ctg8_200"], "transl_table": ["11"], "translation": ["VKCLAVCRNPLLFIGLFVLGLTSALAADWPRQVTDSRGVHTLEHKPTRIVSTSVTLTGSLLAIDAPVIASGATTPNNRVADAQGFLRQWGDIAKQRQLARLYIGEPSAEAVAAQMPDLILISATGGDSALALYDQLSAIAPTLVINYDDKSWQALLKQLGTITGQEKQAAERIAAFDKQLAQVKQQMTLPPQPVNAIVYTAAAHSANLWTTESAQGQLLQQLGFTLAELPAGLHTSKSQGQRHDIIQLGGENLATGLNGEGLFLFAGDQKDVDAIYANPLLAHLPAVQNKRVWALGTETFRLDYYSAMRVLQRLDALFR"]}}, {"location": "[213706:214453](+)", "type": "PFAM_domain", "qualifiers": {"aSDomain": ["Peripla_BP_2"], "aSTool": ["clusterhmmer"], "database": ["34.0"], "db_xref": ["PF01497.20"], "description": ["Periplasmic binding protein"], "detection": ["hmmscan"], "domain_id": ["clusterhmmer_ctg8_200_0029"], "evalue": ["7.40E-19"], "label": ["ctg8_200"], "locus_tag": ["ctg8_200"], "protein_end": ["297"], "protein_start": ["48"], "score": ["68.2"], "tool": ["antismash"], "translation": ["IVSTSVTLTGSLLAIDAPVIASGATTPNNRVADAQGFLRQWGDIAKQRQLARLYIGEPSAEAVAAQMPDLILISATGGDSALALYDQLSAIAPTLVINYDDKSWQALLKQLGTITGQEKQAAERIAAFDKQLAQVKQQMTLPPQPVNAIVYTAAAHSANLWTTESAQGQLLQQLGFTLAELPAGLHTSKSQGQRHDIIQLGGENLATGLNGEGLFLFAGDQKDVDAIYANPLLAHLPAVQNKRVWALGT"]}}, {"location": "[214566:215814](-)", "type": "CDS", "qualifiers": {"gene_functions": ["transport (smcogs) SMCOG1020:major facilitator transporter (Score: 367.3; E-value: 1.6e-111)"], "gene_kind": ["transport"], "locus_tag": ["ctg8_201"], "transl_table": ["11"], "translation": ["MNQKSWLLNLSLLKTHPAYRAVFIARFISILSLGLLGVAVPVQIQSMTHSSWLVGLSVTLTGGAMFIGLMVGGVLADRYERKKLILLARGTCGVGFIGLCLNAILPEPSLIAIYALGLWDGFFASLGVTALLAATPALVGRENLMQAGAITMLTVRLGSVISPMVGGLLLATGNVAWNYGLAAAGTFITTLTLLRLPHLPPPPQPREHPLTSLMAAIRFLFSNPLIGGIALLGGLLTMASAVRVLYPALAGVWQMSASEIGVLYAAIPLGAACGALTSGNLAQSARPGLIMLLATLASFIAIGFFSLMPVWALGVMCLVIFGWLSAISSLLQYTLIQTQTPEGMLGRINGLWTAQNVTGDAIGAAILGGLGAIMTPVASASSSGFVLAMLGGILLVVLVELRRFRQEVVLNDSAA"]}}, {"location": "[214596:215769](-)", "type": "PFAM_domain", "qualifiers": {"aSDomain": ["MFS_3"], "aSTool": ["clusterhmmer"], "database": ["34.0"], "db_xref": ["PF05977.15"], "description": ["Transmembrane secretion effector"], "detection": ["hmmscan"], "domain_id": ["clusterhmmer_ctg8_201_0030"], "evalue": ["1.10E-17"], "label": ["ctg8_201"], "locus_tag": ["ctg8_201"], "protein_end": ["406"], "protein_start": ["15"], "score": ["63.8"], "tool": ["antismash"], "translation": ["HPAYRAVFIARFISILSLGLLGVAVPVQIQSMTHSSWLVGLSVTLTGGAMFIGLMVGGVLADRYERKKLILLARGTCGVGFIGLCLNAILPEPSLIAIYALGLWDGFFASLGVTALLAATPALVGRENLMQAGAITMLTVRLGSVISPMVGGLLLATGNVAWNYGLAAAGTFITTLTLLRLPHLPPPPQPREHPLTSLMAAIRFLFSNPLIGGIALLGGLLTMASAVRVLYPALAGVWQMSASEIGVLYAAIPLGAACGALTSGNLAQSARPGLIMLLATLASFIAIGFFSLMPVWALGVMCLVIFGWLSAISSLLQYTLIQTQTPEGMLGRINGLWTAQNVTGDAIGAAILGGLGAIMTPVASASSSGFVLAMLGGILLVVLVELRRFRQ"]}}, {"location": "[215922:216927](+)", "type": "CDS", "qualifiers": {"gene_functions": ["transport (smcogs) SMCOG1011:transport system permease protein (Score: 334.4; E-value: 9.9e-102)"], "gene_kind": ["transport"], "locus_tag": ["ctg8_202"], "transl_table": ["11"], "translation": ["MSFSSSAVRAVAVPVLLLLLILAIALSLLIGAKPLPASVIVDALTGSCQSADCTIVLDARLPRTLAGLLAGGALGLAGALMQTLTRNPLADPGILGVNSGASFAIVLGAALFGFTSPSEQLVMAFCGALAASLVVAFTGSQGGGQLSPVRLTLAGVALAAVLEGLSNGIALLNPDVYDQLRFWQAGSLDIRTLATLKVVVIPVVIAAAVALCLSRALNSLSLGSDTATALGNRVARTQLTGLVAITVLCGSATAVVGPIAFIGLMMPHMARWLVGADHRWSLPVTLLATPALLLFADVVGRLLVPGELRVSVVSAFIGAPVLIFLVRRKRGGGA"]}}, {"location": "[215976:216906](+)", "type": "PFAM_domain", "qualifiers": {"aSDomain": ["FecCD"], "aSTool": ["clusterhmmer"], "database": ["34.0"], "db_xref": ["PF01032.20"], "description": ["FecCD transport family"], "detection": ["hmmscan"], "domain_id": ["clusterhmmer_ctg8_202_0031"], "evalue": ["1.60E-89"], "label": ["ctg8_202"], "locus_tag": ["ctg8_202"], "protein_end": ["328"], "protein_start": ["18"], "score": ["300.1"], "tool": ["antismash"], "translation": ["LLILAIALSLLIGAKPLPASVIVDALTGSCQSADCTIVLDARLPRTLAGLLAGGALGLAGALMQTLTRNPLADPGILGVNSGASFAIVLGAALFGFTSPSEQLVMAFCGALAASLVVAFTGSQGGGQLSPVRLTLAGVALAAVLEGLSNGIALLNPDVYDQLRFWQAGSLDIRTLATLKVVVIPVVIAAAVALCLSRALNSLSLGSDTATALGNRVARTQLTGLVAITVLCGSATAVVGPIAFIGLMMPHMARWLVGADHRWSLPVTLLATPALLLFADVVGRLLVPGELRVSVVSAFIGAPVLIFLVRR"]}}, {"location": "[216923:217916](+)", "type": "CDS", "qualifiers": {"gene_functions": ["transport (smcogs) SMCOG1011:transport system permease protein (Score: 338; E-value: 8.1e-103)"], "gene_kind": ["transport"], "locus_tag": ["ctg8_203"], "transl_table": ["11"], "translation": ["MMAPSRRLVTSVSLLAVVILMLAVWSLRSGAVTLDFAQVFNALLGSAPRNVTLVVTEWRLPRVAMAILVGAALGVSGAIFQSLMRNPLGSPDVMGLNTGAWSGVLVAMVLFGQHLTAITFTAMTGGIVTALIIWALAWRNGIDTFRLIIIGIGIRAMLMAFNTWLLLQASLDTALSAGLWYAGSLNGLTWGKTWPAAPLILVMFIGAVLLVRRMRLLEMGDDSACALGVGVERSRLMLMLVAVLLTAAATAIAGPISFIALVAPHIARRISGTARWGLTQAALCGAALLLAADLCAQRLFMPYQLPVGVVTVSLGGIYLIVLLVQESRKK"]}}, {"location": "[216977:217895](+)", "type": "PFAM_domain", "qualifiers": {"aSDomain": ["FecCD"], "aSTool": ["clusterhmmer"], "database": ["34.0"], "db_xref": ["PF01032.20"], "description": ["FecCD transport family"], "detection": ["hmmscan"], "domain_id": ["clusterhmmer_ctg8_203_0032"], "evalue": ["6.40E-84"], "label": ["ctg8_203"], "locus_tag": ["ctg8_203"], "protein_end": ["324"], "protein_start": ["18"], "score": ["281.7"], "tool": ["antismash"], "translation": ["ILMLAVWSLRSGAVTLDFAQVFNALLGSAPRNVTLVVTEWRLPRVAMAILVGAALGVSGAIFQSLMRNPLGSPDVMGLNTGAWSGVLVAMVLFGQHLTAITFTAMTGGIVTALIIWALAWRNGIDTFRLIIIGIGIRAMLMAFNTWLLLQASLDTALSAGLWYAGSLNGLTWGKTWPAAPLILVMFIGAVLLVRRMRLLEMGDDSACALGVGVERSRLMLMLVAVLLTAAATAIAGPISFIALVAPHIARRISGTARWGLTQAALCGAALLLAADLCAQRLFMPYQLPVGVVTVSLGGIYLIVLLV"]}}, {"location": "[217912:218713](+)", "type": "CDS", "qualifiers": {"gene_functions": ["transport (smcogs) SMCOG1000:ABC transporter ATP-binding protein (Score: 216.3; E-value: 7.8e-66)"], "gene_kind": ["transport"], "locus_tag": ["ctg8_204"], "transl_table": ["11"], "translation": ["MTNSTTRLRGEHLTLGYGKKIIARDLTVAIPDGHFTAIIGPNGCGKSTLLRTLSRLMTPVEGCVYLDGEQIQRFASKEVARRIGLLAQNATTPGDITVQELVSRGRYPHQPLFTRWRKEDDEAVKRAMQATGITDLARQSVDTLSGGQRQRAWIAMVLAQETAIMLLDEPTTWLDISHQIDLLELLSELNRTQGYTLAAVLHDLNQACRYATHLIALRDGEIVAQGAPKEIVTPDLIAQIYGMRCMIIDDPVAGTPLVVPLGKRAV"]}}, {"location": "[217984:218425](+)", "type": "PFAM_domain", "qualifiers": {"aSDomain": ["ABC_tran"], "aSTool": ["clusterhmmer"], "database": ["34.0"], "db_xref": ["PF00005.29"], "description": ["ABC transporter"], "detection": ["hmmscan"], "domain_id": ["clusterhmmer_ctg8_204_0033"], "evalue": ["7.30E-32"], "label": ["ctg8_204"], "locus_tag": ["ctg8_204"], "protein_end": ["171"], "protein_start": ["24"], "score": ["110.8"], "tool": ["antismash"], "translation": ["DLTVAIPDGHFTAIIGPNGCGKSTLLRTLSRLMTPVEGCVYLDGEQIQRFASKEVARRIGLLAQNATTPGDITVQELVSRGRYPHQPLFTRWRKEDDEAVKRAMQATGITDLARQSVDTLSGGQRQRAWIAMVLAQETAIMLLDEPT"]}}, {"location": "[218760:222618](-)", "type": "CDS", "qualifiers": {"NRPS_PKS": ["Domain: Condensation_Starter (1-295). E-value: 3.2e-90. Score: 294.3. Matches aSDomain: nrpspksdomains_ctg8_205_Condensation_Starter.1", "Domain: AMP-binding (456-856). E-value: 1.1e-104. Score: 342.1. Matches aSDomain: nrpspksdomains_ctg8_205_AMP-binding.1", "Domain: PCP (970-1037). E-value: 3.5e-14. Score: 44.7. Matches aSDomain: nrpspksdomains_ctg8_205_PCP.1", "Domain: Thioesterase (1061-1276). E-value: 1.4e-41. Score: 135.2. Matches aSDomain: nrpspksdomains_ctg8_205_Thioesterase.1"], "gene_functions": ["biosynthetic (rule-based-clusters) NRP-metallophore: AMP-binding", "biosynthetic (rule-based-clusters) NRP-metallophore: Condensation", "biosynthetic (rule-based-clusters) NRPS: AMP-binding", "biosynthetic (rule-based-clusters) NRPS: Condensation", "biosynthetic-additional (rule-based-clusters) PP-binding", "biosynthetic-additional (smcogs) SMCOG1127:condensation domain-containing protein (Score: 245.3; E-value: 2.3e-74)"], "gene_kind": ["biosynthetic"], "locus_tag": ["ctg8_205"], "sec_met_domain": ["Condensation (E-value: 4.5e-51, bitscore: 167.6, seeds: 42, tool: rule-based-clusters)", "AMP-binding (E-value: 2.3e-116, bitscore: 382.7, seeds: 400, tool: rule-based-clusters)", "PP-binding (E-value: 1.4e-11, bitscore: 38.7, seeds: 164, tool: rule-based-clusters)"], "transl_table": ["11"], "translation": ["MNRLPLVAAQPGIWMAEQLSSLPNAWSVVHYTELKGNIDAPLLAKAIVEGMRQADTLRMRFVQENGEVWQWVDDAMSLPEPSVVCAESHDAAMALMAADLNQNLRVDSGQPLAFHQLIQVGEGHWYWYQRYHHLVVDGFSFPAITRQIVAIYRAWQNGEPTPVSPFTPFAEVVGEYQRYRDSEAYQRDGAFWAEQRKQLPSPVSLSSAPLPGRAATTDILRLKVTADRRAFTRLAQAAGPVQRTDLALALVALWIGRLTGRLDYAAGFIFMRRMGSAALTATGPVLNVLPLAVNIAPHESLPVLAHRLANQLKKMRRHQRYDAEQIVRDSGRAAGDDALFGPVLNVKVFDYQLDMDGVDAITHTLATGPVNDLELALFPDEQGGLSIEILANKQRYDEATLTRHVARLNAMLMQFAANPDLRCGEAETVSEQEYQQLARINDTGLALPSTTLAQLVADQADKTPDAPALADAHIELNYRQMREQVVALATLLRERGVKPGDSVAVALPRSVFLTLALHGIVEAGAAWLPLDTGYPDDRLRMMLEDAKPSLLIASDDQLSRFSDLPVPVFSYNTLLPPAGSEPLRLAKPAHTAYIIFTSGSTGRPKGVMVGHTAIVNRLMWMQDHYPLDAHDVVAQKTPCSFDVSVWEFWWPFIAGAKLVMAEPDAHRDPQAMQNFFAHYGVTTTHFVPSMLAAFVASLTPENADCCQTLKQVFCSGEALPTELCREWEHLTHVPLHNLYGPTEAAVDVSWYPASGPELAAVAGNSVPIGFPVWNTGLRILDAMMRPVPFGVAGDLYLTGIQLAQGYLGRPDLTASRFIADPFAPGERMYRTGDVARWLDNGAVEYLGRSDDQLKIRGQRIELGEIDRAMLSLPDVAQAVAHACVFNQAAATGGDARQLVGYVVSGSGLPLDRDALLHSLKAQLPPHMVPVVLLQISALPLSANGKLDRKALPLPELTRKTSVRAPETDAEVAVAQAFSALLGCEVNDIDADFFALGGHSLLAMRLAAQLSRTFARRVTPGQIMVASTVSMLSALLDSSMNDEQAQRLGYETLLPLRESNGPTLFCFHPASGFAWQFSVLARYLSPRWSITGIQSPRPEGPMQQCATLDEVIERHLQTLRAQQPQGPYYLFGYSLGGTLAQGIAARLREQGDAVAFLGLLDTWPPETQNWAEKEAHGLDPDVLAEIERERQAFIAAQQGQGSGELFNAIEGNYADAVRLLTTAHSSRFDGKATLFVAGRTQTLDPQQAWAPWVGELEVYSQDCAHVDIISPQAFETIGPVLKAILG"]}}, {"location": "[218790:219435](-)", "type": "aSDomain", "qualifiers": {"aSDomain": ["Thioesterase"], "aSTool": ["nrps_pks_domains"], "database": ["nrpspksdomains.hmm"], "detection": ["hmmscan"], "domain_id": ["nrpspksdomains_ctg8_205_Thioesterase.1"], "evalue": ["1.40E-41"], "label": ["ctg8_205_Thioesterase.1"], "locus_tag": ["ctg8_205"], "protein_end": ["1276"], "protein_start": ["1061"], "score": ["135.2"], "tool": ["antismash"], "translation": ["TLFCFHPASGFAWQFSVLARYLSPRWSITGIQSPRPEGPMQQCATLDEVIERHLQTLRAQQPQGPYYLFGYSLGGTLAQGIAARLREQGDAVAFLGLLDTWPPETQNWAEKEAHGLDPDVLAEIERERQAFIAAQQGQGSGELFNAIEGNYADAVRLLTTAHSSRFDGKATLFVAGRTQTLDPQQAWAPWVGELEVYSQDCAHVDIISPQAFETI"]}}, {"location": "[218790:219435](-)", "type": "PFAM_domain", "qualifiers": {"aSDomain": ["Thioesterase"], "aSTool": ["clusterhmmer"], "database": ["34.0"], "db_xref": ["PF00975.22"], "description": ["Thioesterase domain"], "detection": ["hmmscan"], "domain_id": ["clusterhmmer_ctg8_205_0038"], "evalue": ["1.00E-44"], "label": ["ctg8_205"], "locus_tag": ["ctg8_205"], "protein_end": ["1276"], "protein_start": ["1061"], "score": ["153.5"], "tool": ["antismash"], "translation": ["TLFCFHPASGFAWQFSVLARYLSPRWSITGIQSPRPEGPMQQCATLDEVIERHLQTLRAQQPQGPYYLFGYSLGGTLAQGIAARLREQGDAVAFLGLLDTWPPETQNWAEKEAHGLDPDVLAEIERERQAFIAAQQGQGSGELFNAIEGNYADAVRLLTTAHSSRFDGKATLFVAGRTQTLDPQQAWAPWVGELEVYSQDCAHVDIISPQAFETI"]}}, {"location": "[218790:222615](-)", "type": "aSModule", "qualifiers": {"complete": null, "domains": ["nrpspksdomains_ctg8_205_Condensation_Starter.1", "nrpspksdomains_ctg8_205_AMP-binding.1", "nrpspksdomains_ctg8_205_PCP.1", "nrpspksdomains_ctg8_205_Thioesterase.1"], "final_module": null, "locus_tags": ["ctg8_205"], "starter_module": null, "tool": ["antismash"], "type": ["nrps"]}}, {"location": "[219180:219255](-)", "type": "CDS_motif", "qualifiers": {"aSTool": ["nrps_pks_domains"], "database": ["abmotifs"], "detection": ["hmmscan"], "domain_id": ["nrpspksmotif_ctg8_205_0011"], "evalue": ["3.70E-11"], "label": ["NRPS-te1"], "locus_tag": ["ctg8_205"], "protein_end": ["1146"], "protein_start": ["1121"], "score": ["35.4"], "tool": ["antismash"], "translation": ["QPQGPYYLFGYSLGGTLAQGIAARL"]}}, {"location": "[219405:219435](-)", "type": "CDS_motif", "qualifiers": {"aSTool": ["nrps_pks_domains"], "database": ["abmotifs"], "detection": ["hmmscan"], "domain_id": ["nrpspksmotif_ctg8_205_0010"], "evalue": ["2.20E-03"], "label": ["NRPS-beforete1"], "locus_tag": ["ctg8_205"], "protein_end": ["1071"], "protein_start": ["1061"], "score": ["11.0"], "tool": ["antismash"], "translation": ["TLFCFHPASG"]}}, {"location": "[219507:219708](-)", "type": "aSDomain", "qualifiers": {"aSDomain": ["PCP"], "aSTool": ["nrps_pks_domains"], "database": ["nrpspksdomains.hmm"], "detection": ["hmmscan"], "domain_id": ["nrpspksdomains_ctg8_205_PCP.1"], "evalue": ["3.50E-14"], "label": ["ctg8_205_PCP.1"], "locus_tag": ["ctg8_205"], "protein_end": ["1037"], "protein_start": ["970"], "score": ["44.7"], "tool": ["antismash"], "translation": ["VAVAQAFSALLGCEVNDIDADFFALGGHSLLAMRLAAQLSRTFARRVTPGQIMVASTVSMLSALLDS"]}}, {"location": "[219513:219702](-)", "type": "PFAM_domain", "qualifiers": {"aSDomain": ["PP-binding"], "aSTool": ["clusterhmmer"], "database": ["34.0"], "db_xref": ["PF00550.27"], "description": ["Phosphopantetheine attachment site"], "detection": ["hmmscan"], "domain_id": ["clusterhmmer_ctg8_205_0037"], "evalue": ["1.20E-10"], "label": ["ctg8_205"], "locus_tag": ["ctg8_205"], "protein_end": ["1035"], "protein_start": ["972"], "score": ["41.6"], "tool": ["antismash"], "translation": ["VAQAFSALLGCEVNDIDADFFALGGHSLLAMRLAAQLSRTFARRVTPGQIMVASTVSMLSALL"]}}, {"location": "[219591:219636](-)", "type": "CDS_motif", "qualifiers": {"aSTool": ["nrps_pks_domains"], "database": ["abmotifs"], "detection": ["hmmscan"], "domain_id": ["nrpspksmotif_ctg8_205_0009"], "evalue": ["3.60E+00"], "label": ["NRPS-te1"], "locus_tag": ["ctg8_205"], "protein_end": ["1009"], "protein_start": ["994"], "score": ["0.4"], "tool": ["antismash"], "translation": ["LGGHSLLAMRLAAQL"]}}, {"location": "[219783:219990](-)", "type": "PFAM_domain", "qualifiers": {"aSDomain": ["AMP-binding_C"], "aSTool": ["clusterhmmer"], "database": ["34.0"], "db_xref": ["PF13193.8"], "description": ["AMP-binding enzyme C-terminal domain"], "detection": ["hmmscan"], "domain_id": ["clusterhmmer_ctg8_205_0036"], "evalue": ["1.80E-05"], "label": ["ctg8_205"], "locus_tag": ["ctg8_205"], "protein_end": ["945"], "protein_start": ["876"], "score": ["25.7"], "tool": ["antismash"], "translation": ["QAVAHACVFNQAAATGGDARQLVGYVVSGSGLPLDRDALLHSLKAQLPPHMVPVVLLQISALPLSANGK"]}}, {"location": "[219978:221187](-)", "type": "aSDomain", "qualifiers": {"aSDomain": ["TIGR01733"], "aSTool": ["tigrfam"], "description": ["AA-adenyl-dom: amino acid adenylation domain"], "detection": ["hmmscan"], "domain_id": ["TIGRFam_ctg8_205_0011"], "evalue": ["6.70E-126"], "identifier": ["TIGR01733"], "label": ["ctg8_205"], "locus_tag": ["ctg8_205"], "protein_end": ["880"], "protein_start": ["477"], "score": ["418.3"], "tool": ["antismash"], "translation": ["YRQMREQVVALATLLRERGVKPGDSVAVALPRSVFLTLALHGIVEAGAAWLPLDTGYPDDRLRMMLEDAKPSLLIASDDQLSRFSDLPVPVFSYNTLLPPAGSEPLRLAKPAHTAYIIFTSGSTGRPKGVMVGHTAIVNRLMWMQDHYPLDAHDVVAQKTPCSFDVSVWEFWWPFIAGAKLVMAEPDAHRDPQAMQNFFAHYGVTTTHFVPSMLAAFVASLTPENADCCQTLKQVFCSGEALPTELCREWEHLTHVPLHNLYGPTEAAVDVSWYPASGPELAAVAGNSVPIGFPVWNTGLRILDAMMRPVPFGVAGDLYLTGIQLAQGYLGRPDLTASRFIADPFAPGERMYRTGDVARWLDNGAVEYLGRSDDQLKIRGQRIELGEIDRAMLSLPDVAQAVA"]}}, {"location": "[220023:220086](-)", "type": "CDS_motif", "qualifiers": {"aSTool": ["nrps_pks_domains"], "database": ["abmotifs"], "detection": ["hmmscan"], "domain_id": ["nrpspksmotif_ctg8_205_0008"], "evalue": ["1.50E-11"], "label": ["NRPS-A_a8"], "locus_tag": ["ctg8_205"], "protein_end": ["865"], "protein_start": ["844"], "score": ["36.2"], "tool": ["antismash"], "translation": ["YLGRSDDQLKIRGQRIELGEI"]}}, {"location": "[220050:221250](-)", "type": "aSDomain", "qualifiers": {"aSDomain": ["AMP-binding"], "aSTool": ["nrps_pks_domains"], "database": ["nrpspksdomains.hmm"], "detection": ["hmmscan"], "domain_id": ["nrpspksdomains_ctg8_205_AMP-binding.1"], "evalue": ["1.10E-104"], "label": ["ctg8_205_AMP-binding.1"], "locus_tag": ["ctg8_205"], "protein_end": ["856"], "protein_start": ["456"], "score": ["342.1"], "tool": ["antismash"], "translation": ["ADQADKTPDAPALADAHIELNYRQMREQVVALATLLRERGVKPGDSVAVALPRSVFLTLALHGIVEAGAAWLPLDTGYPDDRLRMMLEDAKPSLLIASDDQLSRFSDLPVPVFSYNTLLPPAGSEPLRLAKPAHTAYIIFTSGSTGRPKGVMVGHTAIVNRLMWMQDHYPLDAHDVVAQKTPCSFDVSVWEFWWPFIAGAKLVMAEPDAHRDPQAMQNFFAHYGVTTTHFVPSMLAAFVASLTPENADCCQTLKQVFCSGEALPTELCREWEHLTHVPLHNLYGPTEAAVDVSWYPASGPELAAVAGNSVPIGFPVWNTGLRILDAMMRPVPFGVAGDLYLTGIQLAQGYLGRPDLTASRFIADPFAPGERMYRTGDVARWLDNGAVEYLGRSDDQLKIR"]}}, {"location": "[220050:221250](-)", "type": "PFAM_domain", "qualifiers": {"aSDomain": ["AMP-binding"], "aSTool": ["clusterhmmer"], "database": ["34.0"], "db_xref": ["PF00501.30"], "description": ["AMP-binding enzyme"], "detection": ["hmmscan"], "domain_id": ["clusterhmmer_ctg8_205_0035"], "evalue": ["1.90E-95"], "label": ["ctg8_205"], "locus_tag": ["ctg8_205"], "protein_end": ["856"], "protein_start": ["456"], "score": ["320.1"], "tool": ["antismash"], "translation": ["ADQADKTPDAPALADAHIELNYRQMREQVVALATLLRERGVKPGDSVAVALPRSVFLTLALHGIVEAGAAWLPLDTGYPDDRLRMMLEDAKPSLLIASDDQLSRFSDLPVPVFSYNTLLPPAGSEPLRLAKPAHTAYIIFTSGSTGRPKGVMVGHTAIVNRLMWMQDHYPLDAHDVVAQKTPCSFDVSVWEFWWPFIAGAKLVMAEPDAHRDPQAMQNFFAHYGVTTTHFVPSMLAAFVASLTPENADCCQTLKQVFCSGEALPTELCREWEHLTHVPLHNLYGPTEAAVDVSWYPASGPELAAVAGNSVPIGFPVWNTGLRILDAMMRPVPFGVAGDLYLTGIQLAQGYLGRPDLTASRFIADPFAPGERMYRTGDVARWLDNGAVEYLGRSDDQLKIR"]}}, {"location": "[220167:220257](-)", "type": "CDS_motif", "qualifiers": {"aSTool": ["nrps_pks_domains"], "database": ["abmotifs"], "detection": ["hmmscan"], "domain_id": ["nrpspksmotif_ctg8_205_0007"], "evalue": ["4.50E-14"], "label": ["NRPS-A_a6"], "locus_tag": ["ctg8_205"], "protein_end": ["817"], "protein_start": ["787"], "score": ["44.5"], "tool": ["antismash"], "translation": ["PFGVAGDLYLTGIQLAQGYLGRPDLTASRF"]}}, {"location": "[220785:220845](-)", "type": "CDS_motif", "qualifiers": {"aSTool": ["nrps_pks_domains"], "database": ["abmotifs"], "detection": ["hmmscan"], "domain_id": ["nrpspksmotif_ctg8_205_0006"], "evalue": ["1.70E-10"], "label": ["NRPS-A_a3"], "locus_tag": ["ctg8_205"], "protein_end": ["611"], "protein_start": ["591"], "score": ["32.7"], "tool": ["antismash"], "translation": ["AYIIFTSGSTGRPKGVMVGH"]}}, {"location": "[221307:222612](-)", "type": "PFAM_domain", "qualifiers": {"aSDomain": ["Condensation"], "aSTool": ["clusterhmmer"], "database": ["34.0"], "db_xref": ["PF00668.22"], "description": ["Condensation domain"], "detection": ["hmmscan"], "domain_id": ["clusterhmmer_ctg8_205_0034"], "evalue": ["2.20E-89"], "label": ["ctg8_205"], "locus_tag": ["ctg8_205"], "protein_end": ["437"], "protein_start": ["2"], "score": ["300.4"], "tool": ["antismash"], "translation": ["RLPLVAAQPGIWMAEQLSSLPNAWSVVHYTELKGNIDAPLLAKAIVEGMRQADTLRMRFVQENGEVWQWVDDAMSLPEPSVVCAESHDAAMALMAADLNQNLRVDSGQPLAFHQLIQVGEGHWYWYQRYHHLVVDGFSFPAITRQIVAIYRAWQNGEPTPVSPFTPFAEVVGEYQRYRDSEAYQRDGAFWAEQRKQLPSPVSLSSAPLPGRAATTDILRLKVTADRRAFTRLAQAAGPVQRTDLALALVALWIGRLTGRLDYAAGFIFMRRMGSAALTATGPVLNVLPLAVNIAPHESLPVLAHRLANQLKKMRRHQRYDAEQIVRDSGRAAGDDALFGPVLNVKVFDYQLDMDGVDAITHTLATGPVNDLELALFPDEQGGLSIEILANKQRYDEATLTRHVARLNAMLMQFAANPDLRCGEAETVSEQEYQQL"]}}, {"location": "[221580:221688](-)", "type": "CDS_motif", "qualifiers": {"aSTool": ["nrps_pks_domains"], "database": ["abmotifs"], "detection": ["hmmscan"], "domain_id": ["nrpspksmotif_ctg8_205_0005"], "evalue": ["8.00E-16"], "label": ["C67_starter_14fromHMM"], "locus_tag": ["ctg8_205"], "protein_end": ["346"], "protein_start": ["310"], "score": ["50.5"], "tool": ["antismash"], "translation": ["QLKKMRRHQRYDAEQIVRDSGRAAGDDALFGPVLNV"]}}, {"location": "[221733:222615](-)", "type": "aSDomain", "qualifiers": {"aSDomain": ["Condensation"], "aSTool": ["nrps_pks_domains"], "database": ["nrpspksdomains.hmm"], "detection": ["hmmscan"], "domain_id": ["nrpspksdomains_ctg8_205_Condensation_Starter.1"], "evalue": ["3.20E-90"], "label": ["ctg8_205_Condensation_Starter.1"], "locus_tag": ["ctg8_205"], "protein_end": ["295"], "protein_start": ["1"], "score": ["294.3"], "tool": ["antismash"], "translation": ["NRLPLVAAQPGIWMAEQLSSLPNAWSVVHYTELKGNIDAPLLAKAIVEGMRQADTLRMRFVQENGEVWQWVDDAMSLPEPSVVCAESHDAAMALMAADLNQNLRVDSGQPLAFHQLIQVGEGHWYWYQRYHHLVVDGFSFPAITRQIVAIYRAWQNGEPTPVSPFTPFAEVVGEYQRYRDSEAYQRDGAFWAEQRKQLPSPVSLSSAPLPGRAATTDILRLKVTADRRAFTRLAQAAGPVQRTDLALALVALWIGRLTGRLDYAAGFIFMRRMGSAALTATGPVLNVLPLAVNI"]}}, {"location": "[221745:221832](-)", "type": "CDS_motif", "qualifiers": {"aSTool": ["nrps_pks_domains"], "database": ["abmotifs"], "detection": ["hmmscan"], "domain_id": ["nrpspksmotif_ctg8_205_0004"], "evalue": ["2.00E-08"], "label": ["C5_starter_265-294"], "locus_tag": ["ctg8_205"], "protein_end": ["291"], "protein_start": ["262"], "score": ["26.7"], "tool": ["antismash"], "translation": ["DYAAGFIFMRRMGSAALTATGPVLNVLPL"]}}, {"location": "[222078:222117](-)", "type": "CDS_motif", "qualifiers": {"aSTool": ["nrps_pks_domains"], "database": ["abmotifs"], "detection": ["hmmscan"], "domain_id": ["nrpspksmotif_ctg8_205_0003"], "evalue": ["2.20E-03"], "label": ["C4_starter_171-183"], "locus_tag": ["ctg8_205"], "protein_end": ["180"], "protein_start": ["167"], "score": ["11.4"], "tool": ["antismash"], "translation": ["PFAEVVGEYQRYR"]}}, {"location": "[222162:222228](-)", "type": "CDS_motif", "qualifiers": {"aSTool": ["nrps_pks_domains"], "database": ["abmotifs"], "detection": ["hmmscan"], "domain_id": ["nrpspksmotif_ctg8_205_0002"], "evalue": ["1.30E-08"], "label": ["C3_starter_134-155"], "locus_tag": ["ctg8_205"], "protein_end": ["152"], "protein_start": ["130"], "score": ["27.6"], "tool": ["antismash"], "translation": ["YHHLVVDGFSFPAITRQIVAIY"]}}, {"location": "[222432:222531](-)", "type": "CDS_motif", "qualifiers": {"aSTool": ["nrps_pks_domains"], "database": ["abmotifs"], "detection": ["hmmscan"], "domain_id": ["nrpspksmotif_ctg8_205_0001"], "evalue": ["7.80E-12"], "label": ["C2_starter_024-063"], "locus_tag": ["ctg8_205"], "protein_end": ["62"], "protein_start": ["29"], "score": ["37.8"], "tool": ["antismash"], "translation": ["HYTELKGNIDAPLLAKAIVEGMRQADTLRMRFV"]}}, {"location": "[222614:222827](-)", "type": "CDS", "qualifiers": {"gene_functions": ["biosynthetic-additional (smcogs) SMCOG1009:mbtH-like protein (Score: 95.8; E-value: 1.5e-29)"], "gene_kind": ["biosynthetic-additional"], "locus_tag": ["ctg8_206"], "transl_table": ["11"], "translation": ["MEFSNPFDNPQGQFAILRNDQGQYSLWPQQCQLPAGWRVVCEAQSQEACQQWLADHWQTLQPSYFAGEKA"]}}, {"location": "[222668:222818](-)", "type": "PFAM_domain", "qualifiers": {"aSDomain": ["MbtH"], "aSTool": ["clusterhmmer"], "database": ["34.0"], "db_xref": ["PF03621.15"], "description": ["MbtH-like protein"], "detection": ["hmmscan"], "domain_id": ["clusterhmmer_ctg8_206_0039"], "evalue": ["2.40E-22"], "label": ["ctg8_206"], "locus_tag": ["ctg8_206"], "protein_end": ["53"], "protein_start": ["3"], "score": ["78.2"], "tool": ["antismash"], "translation": ["SNPFDNPQGQFAILRNDQGQYSLWPQQCQLPAGWRVVCEAQSQEACQQWL"]}}, {"location": "[222837:224226](-)", "type": "CDS", "qualifiers": {"gene_functions": ["biosynthetic-additional (smcogs) SMCOG1098:enterobactin/ferric enterobactin esterase (Score: 535; E-value: 2.3e-162)"], "gene_kind": ["biosynthetic-additional"], "locus_tag": ["ctg8_207"], "transl_table": ["11"], "translation": ["MVSPAVCVSSPVLERTQRVAWLFYERASHSAATTLLQMQIVINNIINKICPETKKTDKHEVIRVTGLKTGSEAWWQSKNGPEWTREKGHYRVTFWWRDPAGTQKTSPLKRVWLYITGVTDHHQNARPQSLERIPDTDVWQWQGAFTPQWRGSYCFIPSVNDDDFADAVFHGEQPDRLALREGWRKLLSAAMADPLNPQSWRGGRGHPVSALEMPEAPVQPGWNTPATPGNAPVCFEWESVRLNNRRRVWVFTTGEDSPERPLAVLLDGQFWAESMPVWSPLTALTNAGKLPPAVYVLIDVIDMAHRNHELPCNPDFWQAVQEELLPRVNSRTPFSDRADRTVVAGQSFGGLSSLYAGLNWPERFGCVLSQSGSYWWPHRGGQQDGLLIEQLKAGDLTARGLRIVLEAGRNEPLIFRANQAIYAELHPQQPVIWRQVDGGHDALCWRGGLTQGLMTLWQPLIH"]}}, {"location": "[222861:223512](-)", "type": "PFAM_domain", "qualifiers": {"aSDomain": ["Esterase"], "aSTool": ["clusterhmmer"], "database": ["34.0"], "db_xref": ["PF00756.22"], "description": ["Putative esterase"], "detection": ["hmmscan"], "domain_id": ["clusterhmmer_ctg8_207_0041"], "evalue": ["1.00E-37"], "label": ["ctg8_207"], "locus_tag": ["ctg8_207"], "protein_end": ["455"], "protein_start": ["238"], "score": ["130.3"], "tool": ["antismash"], "translation": ["SVRLNNRRRVWVFTTGEDSPERPLAVLLDGQFWAESMPVWSPLTALTNAGKLPPAVYVLIDVIDMAHRNHELPCNPDFWQAVQEELLPRVNSRTPFSDRADRTVVAGQSFGGLSSLYAGLNWPERFGCVLSQSGSYWWPHRGGQQDGLLIEQLKAGDLTARGLRIVLEAGRNEPLIFRANQAIYAELHPQQPVIWRQVDGGHDALCWRGGLTQGLMT"]}}, {"location": "[223560:223956](-)", "type": "PFAM_domain", "qualifiers": {"aSDomain": ["DUF3327"], "aSTool": ["clusterhmmer"], "database": ["34.0"], "db_xref": ["PF11806.10"], "description": ["Domain of unknown function (DUF3327)"], "detection": ["hmmscan"], "domain_id": ["clusterhmmer_ctg8_207_0040"], "evalue": ["7.20E-40"], "label": ["ctg8_207"], "locus_tag": ["ctg8_207"], "protein_end": ["222"], "protein_start": ["90"], "score": ["136.5"], "tool": ["antismash"], "translation": ["RVTFWWRDPAGTQKTSPLKRVWLYITGVTDHHQNARPQSLERIPDTDVWQWQGAFTPQWRGSYCFIPSVNDDDFADAVFHGEQPDRLALREGWRKLLSAAMADPLNPQSWRGGRGHPVSALEMPEAPVQPGW"]}}, {"location": "[224288:226538](+)", "type": "CDS", "qualifiers": {"gene_functions": ["transport (smcogs) SMCOG1082:TonB-dependent siderophore receptor family (Score: 986.6; E-value: 1.9e-298)"], "gene_kind": ["transport"], "locus_tag": ["ctg8_208"], "transl_table": ["11"], "translation": ["MNKKIHSLALLVNLGIYGVAMPALADDNTANAQHEDTMVITAAEQNLQAPGVSTITADEIRKNPPARDVAEIIRTMPGVNLTGNSTSGQRGNNRQIDIRGMGPENTLILIDGKPVTSRNSIRLGWRGERDTRGDTGWVPPEMIERIEVIRGPAAARYGNGAAGGVVNIITKKFDNQWHGSWNTYLNAPEHKDEGSTKRTNFSLSGPLGGDFSFRMFGNLDKTQADAWDINQGHQSDRTGTYADTLPAGREGVENKDINGVVRWDFAPMQSLEFEAGYSRQNNLYAGDTQNTNNDNSSSGLVKKNYGKETNRIYRQNFAVTWNGGWDNGITTSNWAQYEHTRNSRLGEGLAGGTEGLFNSNKFTDTDLADVMLHSEINLPIDFLVNQNLTLGTEWNQQRMKDSTSFSQTQQGGTIPGLSNDRSPYTSAEIFSLFAENNMELTDSTMLTPALRFDHHTIVGNNWSPSLNLSQGLGDDFTLKMGIARAYKAPSLYQTNPNYLLYSKGQGCYASSDGVGCYMMGNDDLKAETSINKEIGLEWKHDGWLAGVTWFRNDYRNKIEAGYAPVGQTSTSKVTTDIYQWENVPKAVVEGLEGSLNVPVSDTINWTNNITYMLQSKNKETGDRLSIIPEYTLNSTLSWQVHQDVSLQSTFTWYGKQQPKKYNYKGQPVTGSEKDEVSPYSIVGLSATWDVTKNVSLTGGVDNVFDKRQWRAGNAQTTGNATTGAYMYGAGAYTYNEPGRTWFMSVNTHF"]}}, {"location": "[224438:224783](+)", "type": "PFAM_domain", "qualifiers": {"aSDomain": ["Plug"], "aSTool": ["clusterhmmer"], "database": ["34.0"], "db_xref": ["PF07715.17"], "description": ["TonB-dependent Receptor Plug Domain"], "detection": ["hmmscan"], "domain_id": ["clusterhmmer_ctg8_208_0042"], "evalue": ["2.10E-28"], "label": ["ctg8_208"], "locus_tag": ["ctg8_208"], "protein_end": ["165"], "protein_start": ["50"], "score": ["99.1"], "tool": ["antismash"], "translation": ["GVSTITADEIRKNPPARDVAEIIRTMPGVNLTGNSTSGQRGNNRQIDIRGMGPENTLILIDGKPVTSRNSIRLGWRGERDTRGDTGWVPPEMIERIEVIRGPAAARYGNGAAGGV"]}}, {"location": "[224441:226535](+)", "type": "aSDomain", "qualifiers": {"aSDomain": ["TIGR01783"], "aSTool": ["tigrfam"], "description": ["TonB-siderophor: TonB-dependent siderophore receptor"], "detection": ["hmmscan"], "domain_id": ["TIGRFam_ctg8_208_0012"], "evalue": ["2.40E-133"], "identifier": ["TIGR01783"], "label": ["ctg8_208"], "locus_tag": ["ctg8_208"], "protein_end": ["749"], "protein_start": ["51"], "score": ["444.0"], "tool": ["antismash"], "translation": ["VSTITADEIRKNPPARDVAEIIRTMPGVNLTGNSTSGQRGNNRQIDIRGMGPENTLILIDGKPVTSRNSIRLGWRGERDTRGDTGWVPPEMIERIEVIRGPAAARYGNGAAGGVVNIITKKFDNQWHGSWNTYLNAPEHKDEGSTKRTNFSLSGPLGGDFSFRMFGNLDKTQADAWDINQGHQSDRTGTYADTLPAGREGVENKDINGVVRWDFAPMQSLEFEAGYSRQNNLYAGDTQNTNNDNSSSGLVKKNYGKETNRIYRQNFAVTWNGGWDNGITTSNWAQYEHTRNSRLGEGLAGGTEGLFNSNKFTDTDLADVMLHSEINLPIDFLVNQNLTLGTEWNQQRMKDSTSFSQTQQGGTIPGLSNDRSPYTSAEIFSLFAENNMELTDSTMLTPALRFDHHTIVGNNWSPSLNLSQGLGDDFTLKMGIARAYKAPSLYQTNPNYLLYSKGQGCYASSDGVGCYMMGNDDLKAETSINKEIGLEWKHDGWLAGVTWFRNDYRNKIEAGYAPVGQTSTSKVTTDIYQWENVPKAVVEGLEGSLNVPVSDTINWTNNITYMLQSKNKETGDRLSIIPEYTLNSTLSWQVHQDVSLQSTFTWYGKQQPKKYNYKGQPVTGSEKDEVSPYSIVGLSATWDVTKNVSLTGGVDNVFDKRQWRAGNAQTTGNATTGAYMYGAGAYTYNEPGRTWFMSVNTHF"]}}, {"location": "[225113:226526](+)", "type": "PFAM_domain", "qualifiers": {"aSDomain": ["TonB_dep_Rec"], "aSTool": ["clusterhmmer"], "database": ["34.0"], "db_xref": ["PF00593.26"], "description": ["TonB dependent receptor"], "detection": ["hmmscan"], "domain_id": ["clusterhmmer_ctg8_208_0043"], "evalue": ["4.50E-55"], "label": ["ctg8_208"], "locus_tag": ["ctg8_208"], "protein_end": ["746"], "protein_start": ["275"], "score": ["188.5"], "tool": ["antismash"], "translation": ["GYSRQNNLYAGDTQNTNNDNSSSGLVKKNYGKETNRIYRQNFAVTWNGGWDNGITTSNWAQYEHTRNSRLGEGLAGGTEGLFNSNKFTDTDLADVMLHSEINLPIDFLVNQNLTLGTEWNQQRMKDSTSFSQTQQGGTIPGLSNDRSPYTSAEIFSLFAENNMELTDSTMLTPALRFDHHTIVGNNWSPSLNLSQGLGDDFTLKMGIARAYKAPSLYQTNPNYLLYSKGQGCYASSDGVGCYMMGNDDLKAETSINKEIGLEWKHDGWLAGVTWFRNDYRNKIEAGYAPVGQTSTSKVTTDIYQWENVPKAVVEGLEGSLNVPVSDTINWTNNITYMLQSKNKETGDRLSIIPEYTLNSTLSWQVHQDVSLQSTFTWYGKQQPKKYNYKGQPVTGSEKDEVSPYSIVGLSATWDVTKNVSLTGGVDNVFDKRQWRAGNAQTTGNATTGAYMYGAGAYTYNEPGRTWFMSVN"]}}, {"location": "[226658:227345](+)", "type": "CDS", "qualifiers": {"NRPS_PKS": ["Domain: ACPS (105-162). E-value: 6.4e-08. Score: 24.3. Matches aSDomain: nrpspksdomains_ctg8_209_ACPS.1"], "gene_functions": ["biosynthetic-additional (smcogs) SMCOG1060:4'-phosphopantetheinyl transferase (Score: 188.5; E-value: 1.8e-57)"], "gene_kind": ["biosynthetic-additional"], "locus_tag": ["ctg8_209"], "transl_table": ["11"], "translation": ["MRTTHSTFRLAGTTVHQITFDPTTFTDADLLWLPHHNALAHAASKRKAEHLAGRLAAAYALQEYGFTAIPAIGSSGEPLWPVGMTGSISHTASRALAVVTPHGLTGIDGEIILADDEAVEIKDGIIGPAEDTLLRHTGLPFAQALTLTFSAKESLFKALFSQVNAMMGFDCARVTALDENTLTLALTRPLAGFSQDDAFTLFWLRDGNTQITLLPPFPAASHKSSSRR"]}}, {"location": "[226766:226955](+)", "type": "PFAM_domain", "qualifiers": {"aSDomain": ["4PPT_N"], "aSTool": ["clusterhmmer"], "database": ["34.0"], "db_xref": ["PF17837.3"], "description": ["4'-phosphopantetheinyl transferase N-terminal domain"], "detection": ["hmmscan"], "domain_id": ["clusterhmmer_ctg8_209_0044"], "evalue": ["5.50E-18"], "label": ["ctg8_209"], "locus_tag": ["ctg8_209"], "protein_end": ["99"], "protein_start": ["36"], "score": ["64.9"], "tool": ["antismash"], "translation": ["NALAHAASKRKAEHLAGRLAAAYALQEYGFTAIPAIGSSGEPLWPVGMTGSISHTASRALAVV"]}}, {"location": "[226973:227144](+)", "type": "aSDomain", "qualifiers": {"aSDomain": ["ACPS"], "aSTool": ["nrps_pks_domains"], "database": ["nrpspksdomains.hmm"], "detection": ["hmmscan"], "domain_id": ["nrpspksdomains_ctg8_209_ACPS.1"], "evalue": ["6.40E-08"], "label": ["ctg8_209_ACPS.1"], "locus_tag": ["ctg8_209"], "protein_end": ["162"], "protein_start": ["105"], "score": ["24.3"], "tool": ["antismash"], "translation": ["GIDGEIILADDEAVEIKDGIIGPAEDTLLRHTGLPFAQALTLTFSAKESLFKALFSQ"]}}, {"location": "[227006:227222](+)", "type": "PFAM_domain", "qualifiers": {"aSDomain": ["ACPS"], "aSTool": ["clusterhmmer"], "database": ["34.0"], "db_xref": ["PF01648.22"], "description": ["4'-phosphopantetheinyl transferase superfamily"], "detection": ["hmmscan"], "domain_id": ["clusterhmmer_ctg8_209_0045"], "evalue": ["3.80E-08"], "label": ["ctg8_209"], "locus_tag": ["ctg8_209"], "protein_end": ["188"], "protein_start": ["116"], "score": ["33.6"], "tool": ["antismash"], "translation": ["EAVEIKDGIIGPAEDTLLRHTGLPFAQALTLTFSAKESLFKALFSQVNAMMGFDCARVTALDENTLTLALTR"]}}, {"location": "[227944:229978](-)", "type": "CDS", "qualifiers": {"locus_tag": ["ctg8_210"], "transl_table": ["11"], "translation": ["MTDLSQDREKDKINPVVFYTSAGLILLFSLMTIFFSDFSAEWIGRTLNWVSKTFGWYYLLAATLYIVFVVCIACSRFGSVKLGPEQSKPEFSLLSWAAMLFAAGIGIDLMFFSVAEPVTQYMQPPEGAGQTMEAARQAMVWTLFHYGLTGWSMYALMGMALGYFSYRYNLPLTIRSALYPIFGKKINGPIGHTVDIAAVIGTIFGIATTLGIGVVQLNYGLSVLFDIPDSMAAKAALIALSVIIATISVTSGVDKGIRVLSELNVALALGLILFVLFMGDTSFLLNALVLNVGDYVNRFMGMTLNSFAFDRPVEWMNNWTLFFWAWWVAWSPFVGLFLARISRGRTIRQFVMGTLIIPFTFTLLWLSVFGNSALHEIIHGNATFAQEAMVHPERGFYSLLAQYPAFTFSASVATITGLLFYVTSADSGALVLGNFTSKLKDINSDAPNWLRIFWSVAIGLLTLGMLMTNGISALQNTTVIMGLPFSFVIFFVMAGLYKSLKVEDYRRVSASRDTAPRPMGAQDRLSWKKRLSRLMNYPGTRYTKQMMETVCFPAMEEVAQELKLRGAYVELKNLPPDDGETLGHLDLLVHMGDEQNFVYQIWPQQYSVPGFTYRARSGKSTYYRLETFLLEGSQGNDLMDYSKEQVITDILDQYERHLNFIHLHREAPGNSVMFPDV"]}}, {"location": "[228469:229816](-)", "type": "aSDomain", "qualifiers": {"aSDomain": ["TIGR00842"], "aSTool": ["tigrfam"], "description": ["bcct: transporter, betaine/carnitine/choline transporter (BCCT) family"], "detection": ["hmmscan"], "domain_id": ["TIGRFam_ctg8_210_0013"], "evalue": ["3.00E-182"], "identifier": ["TIGR00842"], "label": ["ctg8_210"], "locus_tag": ["ctg8_210"], "protein_end": ["503"], "protein_start": ["54"], "score": ["604.3"], "tool": ["antismash"], "translation": ["GWYYLLAATLYIVFVVCIACSRFGSVKLGPEQSKPEFSLLSWAAMLFAAGIGIDLMFFSVAEPVTQYMQPPEGAGQTMEAARQAMVWTLFHYGLTGWSMYALMGMALGYFSYRYNLPLTIRSALYPIFGKKINGPIGHTVDIAAVIGTIFGIATTLGIGVVQLNYGLSVLFDIPDSMAAKAALIALSVIIATISVTSGVDKGIRVLSELNVALALGLILFVLFMGDTSFLLNALVLNVGDYVNRFMGMTLNSFAFDRPVEWMNNWTLFFWAWWVAWSPFVGLFLARISRGRTIRQFVMGTLIIPFTFTLLWLSVFGNSALHEIIHGNATFAQEAMVHPERGFYSLLAQYPAFTFSASVATITGLLFYVTSADSGALVLGNFTSKLKDINSDAPNWLRIFWSVAIGLLTLGMLMTNGISALQNTTVIMGLPFSFVIFFVMAGLYKSLKVE"]}}, {"location": "[228475:229930](-)", "type": "PFAM_domain", "qualifiers": {"aSDomain": ["BCCT"], "aSTool": ["clusterhmmer"], "database": ["34.0"], "db_xref": ["PF02028.19"], "description": ["BCCT, betaine/carnitine/choline family transporter"], "detection": ["hmmscan"], "domain_id": ["clusterhmmer_ctg8_210_0046"], "evalue": ["3.50E-174"], "label": ["ctg8_210"], "locus_tag": ["ctg8_210"], "protein_end": ["501"], "protein_start": ["16"], "score": ["579.9"], "tool": ["antismash"], "translation": ["VFYTSAGLILLFSLMTIFFSDFSAEWIGRTLNWVSKTFGWYYLLAATLYIVFVVCIACSRFGSVKLGPEQSKPEFSLLSWAAMLFAAGIGIDLMFFSVAEPVTQYMQPPEGAGQTMEAARQAMVWTLFHYGLTGWSMYALMGMALGYFSYRYNLPLTIRSALYPIFGKKINGPIGHTVDIAAVIGTIFGIATTLGIGVVQLNYGLSVLFDIPDSMAAKAALIALSVIIATISVTSGVDKGIRVLSELNVALALGLILFVLFMGDTSFLLNALVLNVGDYVNRFMGMTLNSFAFDRPVEWMNNWTLFFWAWWVAWSPFVGLFLARISRGRTIRQFVMGTLIIPFTFTLLWLSVFGNSALHEIIHGNATFAQEAMVHPERGFYSLLAQYPAFTFSASVATITGLLFYVTSADSGALVLGNFTSKLKDINSDAPNWLRIFWSVAIGLLTLGMLMTNGISALQNTTVIMGLPFSFVIFFVMAGLYKSLK"]}}, {"location": "[230106:230694](+)", "type": "CDS", "qualifiers": {"gene_functions": ["regulatory (smcogs) SMCOG1057:TetR family transcriptional regulator (Score: 135.4; E-value: 5.2e-41)"], "gene_kind": ["regulatory"], "locus_tag": ["ctg8_211"], "transl_table": ["11"], "translation": ["MPKVGMQPIRRRQLIDATLEAINEVGMHDATIAQIARRAGVSTGIISHYFKDKNGLLEATMRDITGQLRDAVLNRLHALPHGSAEQRLQAIVGGNFDETQISGAAMKAWLAFWASSMHQPMLYRLQQVSSRRLLSNLVYEFRRELPREQAQEAGYGLAALIDGLWLRAALSGKPLDKTLAQSLTSHFISQHLPTD"]}}, {"location": "[230109:230682](+)", "type": "aSDomain", "qualifiers": {"aSDomain": ["TIGR03384"], "aSTool": ["tigrfam"], "description": ["betaine_BetI: transcriptional repressor BetI"], "detection": ["hmmscan"], "domain_id": ["TIGRFam_ctg8_211_0014"], "evalue": ["3.90E-79"], "identifier": ["TIGR03384"], "label": ["ctg8_211"], "locus_tag": ["ctg8_211"], "protein_end": ["192"], "protein_start": ["1"], "score": ["262.7"], "tool": ["antismash"], "translation": ["PKVGMQPIRRRQLIDATLEAINEVGMHDATIAQIARRAGVSTGIISHYFKDKNGLLEATMRDITGQLRDAVLNRLHALPHGSAEQRLQAIVGGNFDETQISGAAMKAWLAFWASSMHQPMLYRLQQVSSRRLLSNLVYEFRRELPREQAQEAGYGLAALIDGLWLRAALSGKPLDKTLAQSLTSHFISQHL"]}}, {"location": "[230145:230283](+)", "type": "PFAM_domain", "qualifiers": {"aSDomain": ["TetR_N"], "aSTool": ["clusterhmmer"], "database": ["34.0"], "db_xref": ["PF00440.25"], "description": ["Bacterial regulatory proteins, tetR family"], "detection": ["hmmscan"], "domain_id": ["clusterhmmer_ctg8_211_0047"], "evalue": ["2.20E-14"], "label": ["ctg8_211"], "locus_tag": ["ctg8_211"], "protein_end": ["59"], "protein_start": ["13"], "score": ["53.1"], "tool": ["antismash"], "translation": ["LIDATLEAINEVGMHDATIAQIARRAGVSTGIISHYFKDKNGLLEA"]}}, {"location": "[230358:230682](+)", "type": "PFAM_domain", "qualifiers": {"aSDomain": ["TetR_C_6"], "aSTool": ["clusterhmmer"], "database": ["34.0"], "db_xref": ["PF13977.8"], "description": ["BetI-type transcriptional repressor, C-terminal"], "detection": ["hmmscan"], "domain_id": ["clusterhmmer_ctg8_211_0048"], "evalue": ["4.20E-26"], "label": ["ctg8_211"], "locus_tag": ["ctg8_211"], "protein_end": ["192"], "protein_start": ["84"], "score": ["91.5"], "tool": ["antismash"], "translation": ["EQRLQAIVGGNFDETQISGAAMKAWLAFWASSMHQPMLYRLQQVSSRRLLSNLVYEFRRELPREQAQEAGYGLAALIDGLWLRAALSGKPLDKTLAQSLTSHFISQHL"]}}, {"location": "[230707:232180](+)", "type": "CDS", "qualifiers": {"gene_functions": ["biosynthetic-additional (rule-based-clusters) Aldedh", "biosynthetic-additional (smcogs) SMCOG1017:aldehyde dehydrogenase (Score: 493; E-value: 1.1e-149)"], "gene_kind": ["biosynthetic-additional"], "locus_tag": ["ctg8_212"], "sec_met_domain": ["Aldedh (E-value: 1.5e-179, bitscore: 591.3, seeds: 89, tool: rule-based-clusters)"], "transl_table": ["11"], "translation": ["MSRMAEQQLYINGGYTSATSGRTFETINPANGEVLATVQAAGREDVDRAVESAQRGQKIWAAMTAMERSRILRRAVDILRERNDELAKLETLDTGKAYSETCTVDIVTGADVLEYYAGLIPALEGSQIPLRDTSFVYTRREPLGVVAGIGAWNYPIQIALWKSAPALAAGNAMIFKPSEVTPLTALKLAEIYTEAGLPDGVFNVLPGMGAETGQFLTEHPGIAKVSFTGGVASGKKVMANSAASSLKEVTMELGGKSPLVIFDDADLDLAADIAMMANFFSSGQVCTNGTRVFVPAKFKAAFEQKIVERVARIRAGDLFDERTNFGPLVSFPHRENVLRYIAKGKEEGARVLCGGDVLKGEGFDNGAWVAPTVFTDCTDEMTIVREEIFGPVMSILTYETDEEVIRRANDTDYGLAAGIVTADLNRAHSAIHQLEAGICWINTWGESAAEMPVGGYKHSGIGRENGVMTLQSYTQVKSIQVEMGKFQSIF"]}}, {"location": "[230734:232138](+)", "type": "aSDomain", "qualifiers": {"aSDomain": ["TIGR01804"], "aSTool": ["tigrfam"], "description": ["BADH: betaine-aldehyde dehydrogenase"], "detection": ["hmmscan"], "domain_id": ["TIGRFam_ctg8_212_0015"], "evalue": ["2.70E-242"], "identifier": ["TIGR01804"], "label": ["ctg8_212"], "locus_tag": ["ctg8_212"], "protein_end": ["477"], "protein_start": ["9"], "score": ["802.2"], "tool": ["antismash"], "translation": ["YINGGYTSATSGRTFETINPANGEVLATVQAAGREDVDRAVESAQRGQKIWAAMTAMERSRILRRAVDILRERNDELAKLETLDTGKAYSETCTVDIVTGADVLEYYAGLIPALEGSQIPLRDTSFVYTRREPLGVVAGIGAWNYPIQIALWKSAPALAAGNAMIFKPSEVTPLTALKLAEIYTEAGLPDGVFNVLPGMGAETGQFLTEHPGIAKVSFTGGVASGKKVMANSAASSLKEVTMELGGKSPLVIFDDADLDLAADIAMMANFFSSGQVCTNGTRVFVPAKFKAAFEQKIVERVARIRAGDLFDERTNFGPLVSFPHRENVLRYIAKGKEEGARVLCGGDVLKGEGFDNGAWVAPTVFTDCTDEMTIVREEIFGPVMSILTYETDEEVIRRANDTDYGLAAGIVTADLNRAHSAIHQLEAGICWINTWGESAAEMPVGGYKHSGIGRENGVMTLQSYTQVK"]}}, {"location": "[230755:232144](+)", "type": "PFAM_domain", "qualifiers": {"aSDomain": ["Aldedh"], "aSTool": ["clusterhmmer"], "database": ["34.0"], "db_xref": ["PF00171.24"], "description": ["Aldehyde dehydrogenase family"], "detection": ["hmmscan"], "domain_id": ["clusterhmmer_ctg8_212_0049"], "evalue": ["1.10E-177"], "label": ["ctg8_212"], "locus_tag": ["ctg8_212"], "protein_end": ["479"], "protein_start": ["16"], "score": ["591.3"], "tool": ["antismash"], "translation": ["SATSGRTFETINPANGEVLATVQAAGREDVDRAVESAQRGQKIWAAMTAMERSRILRRAVDILRERNDELAKLETLDTGKAYSETCTVDIVTGADVLEYYAGLIPALEGSQIPLRDTSFVYTRREPLGVVAGIGAWNYPIQIALWKSAPALAAGNAMIFKPSEVTPLTALKLAEIYTEAGLPDGVFNVLPGMGAETGQFLTEHPGIAKVSFTGGVASGKKVMANSAASSLKEVTMELGGKSPLVIFDDADLDLAADIAMMANFFSSGQVCTNGTRVFVPAKFKAAFEQKIVERVARIRAGDLFDERTNFGPLVSFPHRENVLRYIAKGKEEGARVLCGGDVLKGEGFDNGAWVAPTVFTDCTDEMTIVREEIFGPVMSILTYETDEEVIRRANDTDYGLAAGIVTADLNRAHSAIHQLEAGICWINTWGESAAEMPVGGYKHSGIGRENGVMTLQSYTQVKSI"]}}, {"location": "[232194:233859](+)", "type": "CDS", "qualifiers": {"locus_tag": ["ctg8_213"], "transl_table": ["11"], "translation": ["LQFDYIIIGAGSAGNVLATRLTEDPNTTVLLLEAGGPDYRFDFRTQMPAALAFPLQGKRYNWAYETEPEPHMNNRRMECGRGKGLGGSSLINGMCYIRGNAMDLDNWATEPGLEHWSYLNCLPYYRKAETRDVGPNDYHGGDGPVSVTTSKPGVNPLFEAMVEAGVQAGYPRTDDLNGYQQEGFGPMDRTVTPQGRRASTARGYLDQAKSRPNLTIRTHAMTDHIIFDGKRATGVEWLEGESTIPSKATASKEVLLCAGAIASPQILQRSGVGNAELLKQFDIPLVHDLPGVGENLQDHLEMYLQYECKEPVSLYPALQWWNQPKIGAEWLFGGTGVGASNHFEAGGFIRSREEFEWPNIQYHFLPVAINYNGSNAVKEHGFQCHVGSMRSPSRGHVRIKSRDPHQHPAILFNYMSHEQDWQEFRDAIRITREIMHQPALDKYRGREISPGIECQTDEQLDEFVRNHAETAFHPCGTCKMGYDEMAVVDGEGRVHGLEGLRVVDASIMPQIITGNLNATTIMIGEKIADAIRGREPLAKSTAAYYVANGAPVRL"]}}, {"location": "[232200:233094](+)", "type": "PFAM_domain", "qualifiers": {"aSDomain": ["GMC_oxred_N"], "aSTool": ["clusterhmmer"], "database": ["34.0"], "db_xref": ["PF00732.21"], "description": ["GMC oxidoreductase"], "detection": ["hmmscan"], "domain_id": ["clusterhmmer_ctg8_213_0050"], "evalue": ["1.80E-104"], "label": ["ctg8_213"], "locus_tag": ["ctg8_213"], "protein_end": ["300"], "protein_start": ["2"], "score": ["349.4"], "tool": ["antismash"], "translation": ["FDYIIIGAGSAGNVLATRLTEDPNTTVLLLEAGGPDYRFDFRTQMPAALAFPLQGKRYNWAYETEPEPHMNNRRMECGRGKGLGGSSLINGMCYIRGNAMDLDNWATEPGLEHWSYLNCLPYYRKAETRDVGPNDYHGGDGPVSVTTSKPGVNPLFEAMVEAGVQAGYPRTDDLNGYQQEGFGPMDRTVTPQGRRASTARGYLDQAKSRPNLTIRTHAMTDHIIFDGKRATGVEWLEGESTIPSKATASKEVLLCAGAIASPQILQRSGVGNAELLKQFDIPLVHDLPGVGENLQDHL"]}}, {"location": "[232203:233805](+)", "type": "aSDomain", "qualifiers": {"aSDomain": ["TIGR01810"], "aSTool": ["tigrfam"], "description": ["betA: choline dehydrogenase"], "detection": ["hmmscan"], "domain_id": ["TIGRFam_ctg8_213_0016"], "evalue": ["0.00E+00"], "identifier": ["TIGR01810"], "label": ["ctg8_213"], "locus_tag": ["ctg8_213"], "protein_end": ["537"], "protein_start": ["3"], "score": ["1018.4"], "tool": ["antismash"], "translation": ["DYIIIGAGSAGNVLATRLTEDPNTTVLLLEAGGPDYRFDFRTQMPAALAFPLQGKRYNWAYETEPEPHMNNRRMECGRGKGLGGSSLINGMCYIRGNAMDLDNWATEPGLEHWSYLNCLPYYRKAETRDVGPNDYHGGDGPVSVTTSKPGVNPLFEAMVEAGVQAGYPRTDDLNGYQQEGFGPMDRTVTPQGRRASTARGYLDQAKSRPNLTIRTHAMTDHIIFDGKRATGVEWLEGESTIPSKATASKEVLLCAGAIASPQILQRSGVGNAELLKQFDIPLVHDLPGVGENLQDHLEMYLQYECKEPVSLYPALQWWNQPKIGAEWLFGGTGVGASNHFEAGGFIRSREEFEWPNIQYHFLPVAINYNGSNAVKEHGFQCHVGSMRSPSRGHVRIKSRDPHQHPAILFNYMSHEQDWQEFRDAIRITREIMHQPALDKYRGREISPGIECQTDEQLDEFVRNHAETAFHPCGTCKMGYDEMAVVDGEGRVHGLEGLRVVDASIMPQIITGNLNATTIMIGEKIADAIRGREPL"]}}, {"location": "[233370:233775](+)", "type": "PFAM_domain", "qualifiers": {"aSDomain": ["GMC_oxred_C"], "aSTool": ["clusterhmmer"], "database": ["34.0"], "db_xref": ["PF05199.15"], "description": ["GMC oxidoreductase"], "detection": ["hmmscan"], "domain_id": ["clusterhmmer_ctg8_213_0051"], "evalue": ["4.30E-42"], "label": ["ctg8_213"], "locus_tag": ["ctg8_213"], "protein_end": ["527"], "protein_start": ["392"], "score": ["144.1"], "tool": ["antismash"], "translation": ["SRGHVRIKSRDPHQHPAILFNYMSHEQDWQEFRDAIRITREIMHQPALDKYRGREISPGIECQTDEQLDEFVRNHAETAFHPCGTCKMGYDEMAVVDGEGRVHGLEGLRVVDASIMPQIITGNLNATTIMIGEKI"]}}, {"location": "[233905:234604](-)", "type": "CDS", "qualifiers": {"gene_functions": ["biosynthetic-additional (smcogs) SMCOG1111:GCN5-related N-acetyltransferase (Score: 71.7; E-value: 1.2e-21)"], "gene_kind": ["biosynthetic-additional"], "locus_tag": ["ctg8_214"], "transl_table": ["11"], "translation": ["VPELNQHGQTVNDIVPDWKCARALTRTPLVGQYCRLEPLDAERHAADLYEAYALGDDSDWTWLVSTQPVSVEDTAEWVLGKVLDDELVPYAVIDLRTGQAVGLVSYMAIERMQGSVEIGHVTWSRKMKGSRLGTETVWLLLRNAFEHGYRRLEWKCDSMNTASRNAAERLGFVWEGRLRQKLVRKGRNRDSDMLSIIDGEWPQRDAELRAWLAEANFDGEGRQRKKLEAFRL"]}}, {"location": "[234088:234499](-)", "type": "PFAM_domain", "qualifiers": {"aSDomain": ["Acetyltransf_3"], "aSTool": ["clusterhmmer"], "database": ["34.0"], "db_xref": ["PF13302.9"], "description": ["Acetyltransferase (GNAT) domain"], "detection": ["hmmscan"], "domain_id": ["clusterhmmer_ctg8_214_0052"], "evalue": ["1.50E-15"], "label": ["ctg8_214"], "locus_tag": ["ctg8_214"], "protein_end": ["172"], "protein_start": ["35"], "score": ["58.2"], "tool": ["antismash"], "translation": ["LEPLDAERHAADLYEAYALGDDSDWTWLVSTQPVSVEDTAEWVLGKVLDDELVPYAVIDLRTGQAVGLVSYMAIERMQGSVEIGHVTWSRKMKGSRLGTETVWLLLRNAFEHGYRRLEWKCDSMNTASRNAAERLGF"]}}, {"location": "[234767:235241](-)", "type": "CDS", "qualifiers": {"locus_tag": ["ctg8_215"], "transl_table": ["11"], "translation": ["MNGTITTWFKDKGFGFIKDENGDNRYFHVIKVANPDLIKKDAAVTFEPTTNNKGLSAYAVKVIPESKHLYIAGERVKLTSIKSFVVFSEEEPADTGIDKENAVLSVGLLMNNIKPKSDKKPGEMRTVKKLAITTFQNTTMIFTEDEIDIDATVRLLK"]}}, {"location": "[235055:235238](-)", "type": "PFAM_domain", "qualifiers": {"aSDomain": ["CSD"], "aSTool": ["clusterhmmer"], "database": ["34.0"], "db_xref": ["PF00313.24"], "description": ["'Cold-shock' DNA-binding domain"], "detection": ["hmmscan"], "domain_id": ["clusterhmmer_ctg8_215_0053"], "evalue": ["5.80E-09"], "label": ["ctg8_215"], "locus_tag": ["ctg8_215"], "protein_end": ["62"], "protein_start": ["1"], "score": ["35.8"], "tool": ["antismash"], "translation": ["NGTITTWFKDKGFGFIKDENGDNRYFHVIKVANPDLIKKDAAVTFEPTTNNKGLSAYAVKV"]}}, {"location": "[235372:236143](-)", "type": "CDS", "qualifiers": {"NRPS_PKS": ["Domain: PKS_KR (3-177). E-value: 4.9e-12. Score: 38.0. Matches aSDomain: nrpspksdomains_ctg8_216_PKS_KR.1"], "gene_functions": ["biosynthetic-additional (rule-based-clusters) adh_short", "biosynthetic-additional (smcogs) SMCOG1001:short-chain dehydrogenase/reductase SDR (Score: 238.8; E-value: 1.1e-72)"], "gene_kind": ["biosynthetic-additional"], "locus_tag": ["ctg8_216"], "sec_met_domain": ["adh_short (E-value: 7.5e-37, bitscore: 121.0, seeds: 230, tool: rule-based-clusters)"], "transl_table": ["11"], "translation": ["MQKVALVTGSGQGIGKAIALRLVKDGFAVAIADYNEETAKAVADEITRNGGKAVAVKVDVSSREQVFAAVEKARTALGGFNVIVNNAGIAPSTPIESITPEIVDKVYNINVKGVIWGIQAAIDAFRKEGHGGKIINACSQAGHTGNPELAVYSSSKFAVRGLTQTAARDLAPLGITVNAYCPGIVKTPMWAEIDRQVSEAAGKPLGYGTETFAKRITLGRLSEPEDVAACVSYLAGPDSDYMTGQSLLIDGGMVFN"]}}, {"location": "[235375:236137](-)", "type": "aSDomain", "qualifiers": {"aSDomain": ["TIGR02415"], "aSTool": ["tigrfam"], "description": ["23BDH: acetoin reductases"], "detection": ["hmmscan"], "domain_id": ["TIGRFam_ctg8_216_0017"], "evalue": ["5.30E-125"], "identifier": ["TIGR02415"], "label": ["ctg8_216"], "locus_tag": ["ctg8_216"], "protein_end": ["256"], "protein_start": ["2"], "score": ["413.9"], "tool": ["antismash"], "translation": ["KVALVTGSGQGIGKAIALRLVKDGFAVAIADYNEETAKAVADEITRNGGKAVAVKVDVSSREQVFAAVEKARTALGGFNVIVNNAGIAPSTPIESITPEIVDKVYNINVKGVIWGIQAAIDAFRKEGHGGKIINACSQAGHTGNPELAVYSSSKFAVRGLTQTAARDLAPLGITVNAYCPGIVKTPMWAEIDRQVSEAAGKPLGYGTETFAKRITLGRLSEPEDVAACVSYLAGPDSDYMTGQSLLIDGGMVFN"]}}, {"location": "[235555:236137](-)", "type": "PFAM_domain", "qualifiers": {"aSDomain": ["adh_short"], "aSTool": ["clusterhmmer"], "database": ["34.0"], "db_xref": ["PF00106.27"], "description": ["short chain dehydrogenase"], "detection": ["hmmscan"], "domain_id": ["clusterhmmer_ctg8_216_0054"], "evalue": ["4.60E-61"], "label": ["ctg8_216"], "locus_tag": ["ctg8_216"], "protein_end": ["196"], "protein_start": ["2"], "score": ["205.8"], "tool": ["antismash"], "translation": ["KVALVTGSGQGIGKAIALRLVKDGFAVAIADYNEETAKAVADEITRNGGKAVAVKVDVSSREQVFAAVEKARTALGGFNVIVNNAGIAPSTPIESITPEIVDKVYNINVKGVIWGIQAAIDAFRKEGHGGKIINACSQAGHTGNPELAVYSSSKFAVRGLTQTAARDLAPLGITVNAYCPGIVKTPMWAEIDRQ"]}}, {"location": "[235612:236134](-)", "type": "aSDomain", "qualifiers": {"aSDomain": ["PKS_KR"], "aSTool": ["nrps_pks_domains"], "database": ["nrpspksdomains.hmm"], "detection": ["hmmscan"], "domain_id": ["nrpspksdomains_ctg8_216_PKS_KR.1"], "evalue": ["4.90E-12"], "label": ["ctg8_216_PKS_KR.1"], "locus_tag": ["ctg8_216"], "protein_end": ["177"], "protein_start": ["3"], "score": ["38.0"], "tool": ["antismash"], "translation": ["VALVTGSGQGIGKAIALRLVKDGFAVAIADYNEETAKAVADEITRNGGKAVAVKVDVSSREQVFAAVEKARTALGGFNVIVNNAGIAPSTPIESITPEIVDKVYNINVKGVIWGIQAAIDAFRKEGHGGKIINACSQAGHTGNPELAVYSSSKFAVRGLTQTAARDLAPLGITV"]}}, {"location": "[236163:237843](-)", "type": "CDS", "qualifiers": {"gene_functions": ["biosynthetic-additional (rule-based-clusters) TPP_enzyme_N", "biosynthetic-additional (rule-based-clusters) TPP_enzyme_C", "biosynthetic-additional (smcogs) SMCOG1055:pyruvate oxidase/decarboxylase (Score: 493.3; E-value: 1.6e-149)"], "gene_kind": ["biosynthetic-additional"], "locus_tag": ["ctg8_217"], "sec_met_domain": ["TPP_enzyme_N (E-value: 5.9e-52, bitscore: 169.7, seeds: 75, tool: rule-based-clusters)", "TPP_enzyme_C (E-value: 4.8e-40, bitscore: 130.8, seeds: 323, tool: rule-based-clusters)"], "transl_table": ["11"], "translation": ["VNSDKQARQWAHGADMVVGQLEAQGVKQVFGIPGAKIDKVFDSLLDSSIEIIPVRHEANAAFMAAAVGRLTGKAGVALVTSGPGCSNLITGIATANSEGDPVVALGGAVKRADKAKLVHQSMDTVAMFSPVTKYAVEVSSPDAIAEVVSNAFRAAEHGRPGGAFVSLPQDIVDQPATGAILPGSSTAKMGPAPESAINDVAKLIEKAKNPVILLGLMASQPANSAALRKLLEKSRIPVTSTYQAAGAVNQEHFTRFAGRVGLFNNQAGDRLLHLADLIICIGYSPVEYEPSMWNSGDATLVHIDVLPAYEERNYVPDLELVGDIAETLNLLASRIAHKLELSARASEILVDRQHQRDLLDRRGASLNQFALHPLRIVRAMQDIVNNDVTLTVDMGSFHIWIARYLYSFRARQVMISNGQQTMGVALPWAIGAWLVNPGRKVVSVSGDGGFLQSSMELETAVRLNTNVLHIIWVDNAYNMVAIQEEKKYQRLSGVEFGPVDFKVYADAFGAKGFAVESADALEPTLRAAMDVDGPAVVAIPVDYSDNPLLMGQLHLSQIL"]}}, {"location": "[236193:237807](-)", "type": "aSDomain", "qualifiers": {"aSDomain": ["TIGR02418"], "aSTool": ["tigrfam"], "description": ["acolac_catab: acetolactate synthase, catabolic"], "detection": ["hmmscan"], "domain_id": ["TIGRFam_ctg8_217_0018"], "evalue": ["6.60E-269"], "identifier": ["TIGR02418"], "label": ["ctg8_217"], "locus_tag": ["ctg8_217"], "protein_end": ["550"], "protein_start": ["12"], "score": ["890.8"], "tool": ["antismash"], "translation": ["GADMVVGQLEAQGVKQVFGIPGAKIDKVFDSLLDSSIEIIPVRHEANAAFMAAAVGRLTGKAGVALVTSGPGCSNLITGIATANSEGDPVVALGGAVKRADKAKLVHQSMDTVAMFSPVTKYAVEVSSPDAIAEVVSNAFRAAEHGRPGGAFVSLPQDIVDQPATGAILPGSSTAKMGPAPESAINDVAKLIEKAKNPVILLGLMASQPANSAALRKLLEKSRIPVTSTYQAAGAVNQEHFTRFAGRVGLFNNQAGDRLLHLADLIICIGYSPVEYEPSMWNSGDATLVHIDVLPAYEERNYVPDLELVGDIAETLNLLASRIAHKLELSARASEILVDRQHQRDLLDRRGASLNQFALHPLRIVRAMQDIVNNDVTLTVDMGSFHIWIARYLYSFRARQVMISNGQQTMGVALPWAIGAWLVNPGRKVVSVSGDGGFLQSSMELETAVRLNTNVLHIIWVDNAYNMVAIQEEKKYQRLSGVEFGPVDFKVYADAFGAKGFAVESADALEPTLRAAMDVDGPAVVAIPVDYSDNPLLM"]}}, {"location": "[236229:236667](-)", "type": "PFAM_domain", "qualifiers": {"aSDomain": ["TPP_enzyme_C"], "aSTool": ["clusterhmmer"], "database": ["34.0"], "db_xref": ["PF02775.23"], "description": ["Thiamine pyrophosphate enzyme, C-terminal TPP binding domain"], "detection": ["hmmscan"], "domain_id": ["clusterhmmer_ctg8_217_0057"], "evalue": ["3.60E-38"], "label": ["ctg8_217"], "locus_tag": ["ctg8_217"], "protein_end": ["538"], "protein_start": ["392"], "score": ["130.8"], "tool": ["antismash"], "translation": ["DMGSFHIWIARYLYSFRARQVMISNGQQTMGVALPWAIGAWLVNPGRKVVSVSGDGGFLQSSMELETAVRLNTNVLHIIWVDNAYNMVAIQEEKKYQRLSGVEFGPVDFKVYADAFGAKGFAVESADALEPTLRAAMDVDGPAVVA"]}}, {"location": "[236853:237255](-)", "type": "PFAM_domain", "qualifiers": {"aSDomain": ["TPP_enzyme_M"], "aSTool": ["clusterhmmer"], "database": ["34.0"], "db_xref": ["PF00205.24"], "description": ["Thiamine pyrophosphate enzyme, central domain"], "detection": ["hmmscan"], "domain_id": ["clusterhmmer_ctg8_217_0056"], "evalue": ["2.60E-29"], "label": ["ctg8_217"], "locus_tag": ["ctg8_217"], "protein_end": ["330"], "protein_start": ["196"], "score": ["101.8"], "tool": ["antismash"], "translation": ["INDVAKLIEKAKNPVILLGLMASQPANSAALRKLLEKSRIPVTSTYQAAGAVNQEHFTRFAGRVGLFNNQAGDRLLHLADLIICIGYSPVEYEPSMWNSGDATLVHIDVLPAYEERNYVPDLELVGDIAETLNL"]}}, {"location": "[237312:237807](-)", "type": "PFAM_domain", "qualifiers": {"aSDomain": ["TPP_enzyme_N"], "aSTool": ["clusterhmmer"], "database": ["34.0"], "db_xref": ["PF02776.20"], "description": ["Thiamine pyrophosphate enzyme, N-terminal TPP binding domain"], "detection": ["hmmscan"], "domain_id": ["clusterhmmer_ctg8_217_0055"], "evalue": ["6.50E-50"], "label": ["ctg8_217"], "locus_tag": ["ctg8_217"], "protein_end": ["177"], "protein_start": ["12"], "score": ["169.2"], "tool": ["antismash"], "translation": ["GADMVVGQLEAQGVKQVFGIPGAKIDKVFDSLLDSSIEIIPVRHEANAAFMAAAVGRLTGKAGVALVTSGPGCSNLITGIATANSEGDPVVALGGAVKRADKAKLVHQSMDTVAMFSPVTKYAVEVSSPDAIAEVVSNAFRAAEHGRPGGAFVSLPQDIVDQPAT"]}}, {"location": "[237856:238639](-)", "type": "CDS", "qualifiers": {"locus_tag": ["ctg8_218"], "transl_table": ["11"], "translation": ["MMVHSSACDCEASLCETLRGFSAQHPDSVIYQTSLMSALLSGVYEGDTTIADLLAHGDFGLGTFNELDGEMIAFSSQVYQLRADGSARAAKPEQKTPFAVMTWFQPQYRKTFDAPVSRQQIHDVIDQQIPSDNLFCALRIDGNFRHAHTRTVPRQKPPYRAMTDVLDDQPVFRFNQREGVLVGFRTPQHMQGINVAGYHEHFITDDRQGGGHLLDYQLESGVLTFGEIHKLMIDLPADSAFLQANLHPSNLDAAIRSVEN"]}}, {"location": "[237868:238555](-)", "type": "aSDomain", "qualifiers": {"aSDomain": ["TIGR01252"], "aSTool": ["tigrfam"], "description": ["acetolac_decarb: alpha-acetolactate decarboxylase"], "detection": ["hmmscan"], "domain_id": ["TIGRFam_ctg8_218_0019"], "evalue": ["3.70E-88"], "identifier": ["TIGR01252"], "label": ["ctg8_218"], "locus_tag": ["ctg8_218"], "protein_end": ["257"], "protein_start": ["28"], "score": ["292.8"], "tool": ["antismash"], "translation": ["VIYQTSLMSALLSGVYEGDTTIADLLAHGDFGLGTFNELDGEMIAFSSQVYQLRADGSARAAKPEQKTPFAVMTWFQPQYRKTFDAPVSRQQIHDVIDQQIPSDNLFCALRIDGNFRHAHTRTVPRQKPPYRAMTDVLDDQPVFRFNQREGVLVGFRTPQHMQGINVAGYHEHFITDDRQGGGHLLDYQLESGVLTFGEIHKLMIDLPADSAFLQANLHPSNLDAAIRS"]}}, {"location": "[237898:238552](-)", "type": "PFAM_domain", "qualifiers": {"aSDomain": ["AAL_decarboxy"], "aSTool": ["clusterhmmer"], "database": ["34.0"], "db_xref": ["PF03306.15"], "description": ["Alpha-acetolactate decarboxylase"], "detection": ["hmmscan"], "domain_id": ["clusterhmmer_ctg8_218_0058"], "evalue": ["1.10E-83"], "label": ["ctg8_218"], "locus_tag": ["ctg8_218"], "protein_end": ["247"], "protein_start": ["29"], "score": ["280.1"], "tool": ["antismash"], "translation": ["IYQTSLMSALLSGVYEGDTTIADLLAHGDFGLGTFNELDGEMIAFSSQVYQLRADGSARAAKPEQKTPFAVMTWFQPQYRKTFDAPVSRQQIHDVIDQQIPSDNLFCALRIDGNFRHAHTRTVPRQKPPYRAMTDVLDDQPVFRFNQREGVLVGFRTPQHMQGINVAGYHEHFITDDRQGGGHLLDYQLESGVLTFGEIHKLMIDLPADSAFLQANLH"]}}, {"location": "[238607:238697](-)", "type": "CDS", "qualifiers": {"locus_tag": ["ctg8_219"], "transl_table": ["11"], "translation": ["MLNRVNIYLTFLNKVEEDEHDGAFICMRL"]}}, {"location": "[238741:239623](+)", "type": "CDS", "qualifiers": {"gene_functions": ["regulatory (smcogs) SMCOG1014:LysR family transcriptional regulator (Score: 224.4; E-value: 2.9e-68)"], "gene_kind": ["regulatory"], "locus_tag": ["ctg8_220"], "transl_table": ["11"], "translation": ["MELRYLRYFVAVARERHFTKAAKALGISQPPLSQQIKRLEEEVGTPLFRRLTRGVELTEAGEAFYEDACKILALSDAALEKARGIARGLNGSLSIGITSSDAFHPKIFTLIRQYQLQNMAVRVHQVEANMSSLTAMLAEGELDIAFVRLPCESSKAFELKILDREPMVVALHRDHPLAKCGSLALDQLRDTPVVLFPQEVAPGLYDRVYGCCERAGIDVQHTLQSSQLSSSLSMVSAGGGFALVPKSMAAISPPNVTYHALTSPELYTDIALCWRRFERSRTVKRFLAMLSEG"]}}, {"location": "[238747:238927](+)", "type": "PFAM_domain", "qualifiers": {"aSDomain": ["HTH_1"], "aSTool": ["clusterhmmer"], "database": ["34.0"], "db_xref": ["PF00126.29"], "description": ["Bacterial regulatory helix-turn-helix protein, lysR family"], "detection": ["hmmscan"], "domain_id": ["clusterhmmer_ctg8_220_0059"], "evalue": ["1.10E-25"], "label": ["ctg8_220"], "locus_tag": ["ctg8_220"], "protein_end": ["62"], "protein_start": ["2"], "score": ["89.5"], "tool": ["antismash"], "translation": ["LRYLRYFVAVARERHFTKAAKALGISQPPLSQQIKRLEEEVGTPLFRRLTRGVELTEAGE"]}}, {"location": "[238999:239617](+)", "type": "PFAM_domain", "qualifiers": {"aSDomain": ["LysR_substrate"], "aSTool": ["clusterhmmer"], "database": ["34.0"], "db_xref": ["PF03466.22"], "description": ["LysR substrate binding domain"], "detection": ["hmmscan"], "domain_id": ["clusterhmmer_ctg8_220_0060"], "evalue": ["2.30E-37"], "label": ["ctg8_220"], "locus_tag": ["ctg8_220"], "protein_end": ["292"], "protein_start": ["86"], "score": ["128.6"], "tool": ["antismash"], "translation": ["RGLNGSLSIGITSSDAFHPKIFTLIRQYQLQNMAVRVHQVEANMSSLTAMLAEGELDIAFVRLPCESSKAFELKILDREPMVVALHRDHPLAKCGSLALDQLRDTPVVLFPQEVAPGLYDRVYGCCERAGIDVQHTLQSSQLSSSLSMVSAGGGFALVPKSMAAISPPNVTYHALTSPELYTDIALCWRRFERSRTVKRFLAMLSE"]}}, {"location": "[239957:240425](+)", "type": "CDS", "qualifiers": {"locus_tag": ["ctg8_221"], "transl_table": ["11"], "translation": ["MENHMTTVPSLSYALSEESAIHHLIHLQLPESADLFELADACTAYVSVLVETDDAVTHATLCTRLLAVLKRLRARCDSALPPYLVEQLIAGEKIVSCVPDCWQDTSLQVDYALALTQAVMGGTLPANVAKELTGLLHDMVWLLAEFVKEPYITAH"]}}, {"location": "[240511:241300](-)", "type": "CDS", "qualifiers": {"gene_functions": ["biosynthetic-additional (rule-based-clusters) APH"], "gene_kind": ["biosynthetic-additional"], "locus_tag": ["ctg8_222"], "sec_met_domain": ["APH (E-value: 3.9e-08, bitscore: 27.5, seeds: 156, tool: rule-based-clusters)"], "transl_table": ["11"], "translation": ["MSAENLSQMGAAKVQRLVDQYGQQVIDKCPVSPVEYAFYEHAAEELNSRGIKTPTLLSADPHPRRLRLEYIPGKVSQDEVSGDDILKCLSHLHCTPPDPTWVYHPHSWPEKALEKSLALLRLPDRAAHQMRCFQQAGSVLFRQKCLISGDTNAGNWGRRENGEWVLFDWERFGTGSPAIDLAPLVKGMGSRQSILQLAERYSVHYPHMPARQLATEITLAKAWIVSEVMSLLYDRNKTDFELYLNWYRETLPGWLDEAISVL"]}}, {"location": "[240706:241189](-)", "type": "PFAM_domain", "qualifiers": {"aSDomain": ["APH"], "aSTool": ["clusterhmmer"], "database": ["34.0"], "db_xref": ["PF01636.25"], "description": ["Phosphotransferase enzyme family"], "detection": ["hmmscan"], "domain_id": ["clusterhmmer_ctg8_222_0061"], "evalue": ["6.60E-07"], "label": ["ctg8_222"], "locus_tag": ["ctg8_222"], "protein_end": ["198"], "protein_start": ["37"], "score": ["29.5"], "tool": ["antismash"], "translation": ["FYEHAAEELNSRGIKTPTLLSADPHPRRLRLEYIPGKVSQDEVSGDDILKCLSHLHCTPPDPTWVYHPHSWPEKALEKSLALLRLPDRAAHQMRCFQQAGSVLFRQKCLISGDTNAGNWGRRENGEWVLFDWERFGTGSPAIDLAPLVKGMGSRQSILQLA"]}}, {"location": "[241692:242262](-)", "type": "CDS", "qualifiers": {"locus_tag": ["ctg8_223"], "transl_table": ["11"], "translation": ["MVTTHVFIAVSLDGYIARQDGDIDWLLKRDDPTEDHGYAAFIADKEWIIMGRGSYEKVLTFDEWPYDRPVLVLSRQLTGTPVPEALKGKVQFSCGTPREALTELMEKNVHRAYIDGGQLIQSFLREGLVADIVITTVPVLLGSGKPLFGVLPHDIDLTLLSSRSFPSGLVQSHYRLTSYAESKQSDDLR"]}}, {"location": "[241752:242247](-)", "type": "PFAM_domain", "qualifiers": {"aSDomain": ["RibD_C"], "aSTool": ["clusterhmmer"], "database": ["34.0"], "db_xref": ["PF01872.19"], "description": ["RibD C-terminal domain"], "detection": ["hmmscan"], "domain_id": ["clusterhmmer_ctg8_223_0062"], "evalue": ["3.30E-15"], "label": ["ctg8_223"], "locus_tag": ["ctg8_223"], "protein_end": ["170"], "protein_start": ["5"], "score": ["56.6"], "tool": ["antismash"], "translation": ["VFIAVSLDGYIARQDGDIDWLLKRDDPTEDHGYAAFIADKEWIIMGRGSYEKVLTFDEWPYDRPVLVLSRQLTGTPVPEALKGKVQFSCGTPREALTELMEKNVHRAYIDGGQLIQSFLREGLVADIVITTVPVLLGSGKPLFGVLPHDIDLTLLSSRSFPSGLV"]}}, {"location": "[242480:243140](-)", "type": "CDS", "qualifiers": {"locus_tag": ["ctg8_224"], "transl_table": ["11"], "translation": ["VTNKNNPTRRGRPVNEALGQTIVEAASELFVELGFQATTLDKVAQRAKISKLSIYRHFENKEALFSAAIVAGCHQLFAPQSLLEGVDGSVEDQLMAVGSLLLRTLLRPDVSSVEAMVMADKTNQKSLSKLHYEAGPAHVIAQIEALLRQLHQKALLNVPDPLQSARLFAALFKGSDLLIIARFDEARAEDDNEIELYCRSAVAMFIAAHGGTQDAISQL"]}}, {"location": "[243262:244156](+)", "type": "CDS", "qualifiers": {"locus_tag": ["ctg8_225"], "transl_table": ["11"], "translation": ["MNDVIIIGGSFAGLAAALQLGRARRKVTVLDTGRQRNRFAARSHGVLGHDHKPPQDILAEARQQLARYPTIKLVNARAESVSGTIDDFCVVTDDNESLRARRLILSYGVADQMPDIPGFAESWGTSIIPCPYCDGFEVADQHWGLIWSGVQSHNQVRLFHDWTNRLTVFGNGHDISLDIRADLATRQVPLIDGRITEIEPHGSHSATIRIESGPDVSVDILFAHPRTRPSASLHDALGLATVNTPTGIALKTDERRETSIPGIYAAGDLANPGIPSVTTAAWQGTMAGIFAQQSMLS"]}}, {"location": "[244209:244536](+)", "type": "CDS", "qualifiers": {"locus_tag": ["ctg8_226"], "transl_table": ["11"], "translation": ["MAAIKPFKPLDEKFPFDRQLGVAVAPLVLINLFAVLDPADEVGFLDAFKAAAEVITKQPGFISMQLHRAIGDSPTYLNYVVWNPPRRFARPSLIPSSSRNFQHILHPS"]}}, {"location": "[245346:245829](-)", "type": "CDS", "qualifiers": {"locus_tag": ["ctg8_227"], "transl_table": ["11"], "translation": ["LDIIFKTIITGIGATLVMDLWSLFQKYILKIPPLNYALVGRWVLLLPKGKFRHHTILSSPQIHGEMLTGWIFHYLTGIFFAFIPFSLDGKFWLQEPSLLIGVLTGLITLTAPFLMLQPAFGFGIAASRTPHPWLSRLLSLLTHIVFGIGLYGVAAVLASF"]}}, {"location": "[245903:246302](+)", "type": "CDS", "qualifiers": {"locus_tag": ["ctg8_228"], "transl_table": ["11"], "translation": ["MKELDIREVANLTGVTPSALRYYEKKGLIKPIGRNGLRRQYNEIVVNKLQLIALGQAAGFCLDEIADMFSEDNKLILNNVLLLQRAKEIDSTIRRLQLLSRGLKHVACCSKSVHSECEEFKKIVSKGLRLVI"]}}, {"location": "[246481:246892](+)", "type": "CDS", "qualifiers": {"locus_tag": ["ctg8_229"], "transl_table": ["11"], "translation": ["MAAVEELKVKYPGANAWQMGDSPELASELADLIKKGIKTASCGSFASYQQEEPAPKIGSYNIILDGQSIPVCVIRLVSMRLVRFCDVTEEFARKEGEGDLSLEYWQKEHQRFFTREGYFSEEMELITEEFEVVELL"]}}, {"location": "[247108:247465](-)", "type": "CDS", "qualifiers": {"locus_tag": ["ctg8_230"], "transl_table": ["11"], "translation": ["MLLEQLKTLERTLHGSRRNDREWLEQILHDQFREMTRSGVLIDRSQTIEALSAETVIPTILSSDFQLIKIREDVAILHYRTFNADGTRPTLRSSCWERAGSGQWKLVFHQGTPDAGSG"]}}, {"location": "[247480:248440](-)", "type": "CDS", "qualifiers": {"locus_tag": ["ctg8_231"], "transl_table": ["11"], "translation": ["MMNIMHPALRRLDLNLLLIFDAIYRHCSVRLAADELAMSTSALSHALSRLRIALNDPLFYREGHRMCPSVYATQLAPSIASALKFLNQELTVQPAFVACESTERIQIAITDFTALCIFPTLMQRLQQEAPGLRFDLRYLPHSPALNELLAGEVDLALGFSTPDDIRHNELDEINWFEDEYVVISNTRRTQLTLEDYLAARHLVITPWNEKQGVLDLRLEQLGYTRQIALKTPSMLSAPFIVAESDLLMAIPRFAAEKLKHAASIQIFSLPFTISSFEVKIYSHKRSGQRGATKWLKTTLHMLADELPQNIYGHETDSRI"]}}, {"location": "[248532:249009](+)", "type": "CDS", "qualifiers": {"locus_tag": ["ctg8_232"], "transl_table": ["11"], "translation": ["MSISLRQARPEDASAIYDMIYELAVYEKAPQEVVTTPDEIRETLFGDGSHTEALICEIEGKIAGYAVFFTSYSTWLGRNGIYMEDLYISPDYRGKGAGKAMLKKIAQYAVERRCGRLEWSVLDWNQPAIDFYLSIGALPQNEWVRYRLEGNALLNFAE"]}}, {"location": "[249117:249504](-)", "type": "CDS", "qualifiers": {"locus_tag": ["ctg8_233"], "transl_table": ["11"], "translation": ["MQSQRLMGEGYEPYVEQQGDRLTYSLPVDSGFVSFNFTFDLRQTDLDVLLSSDYRRAVLEITAHTLLQHSTLKGNDRFTQKDFDNLVAVTLHASLALLHIFISRVSREHNIAIDHYVEEILHRRPRRG"]}}, {"location": "[249567:251511](-)", "type": "CDS", "qualifiers": {"locus_tag": ["ctg8_234"], "transl_table": ["11"], "translation": ["MNRILVGIIFFLFITTGYISFLLHERQEDLQKLNHYKDSWSVSQMVSEYYRLESWISRYSDNNPDITMDDLRMRLEIMLSQRELLKEGDLGKYVKSNKNHNALAKNLHETLDYLDHHLEGMSRAQLADYLEKMYALDSALSQFSSSALSNDVNSINETNQNIQNLYRIYSGLSVLLIILSAILGVLNVCQNRKILKTHRQVTSLANELQKSKEILQQQNKKLAYDVYHDSLTGLKNRLYFWDDLINNISIASRIHRPVTVMLFDLDRFKEVNDSFGHDAGDLLLREVAHRLSSMSNETNTFYRLGGDEFALLSHELTEESAVNLAMEICECIKKPYIIGNSNVTIGTCVGIVVSELERRSDYLYKFADLALYEAKRAGLNMIKVFRRIMLQKLEESRTLERDLSVAVANKELVVYYQPIVDSYTTEIYGYEALLRWNHPVKGIIAPDDFISVAEKTGFIHEIGKAALEIACKEATTWKVPARISVNVSPVQLSSMNFVDTVRAVLAETGLPATRLELEVTESSLFTDSETPIEILMALRVLGIKISIDDFGTGYSSLSRLIQLGFDKIKIDKSFVRTISTDEETQTIAKLMVGMAKCLDMIIIAEGVETNDQLLCLQRLGCDLAQGYLFGKPAPFISQSIKAGETLV"]}}, {"location": "[251527:252022](-)", "type": "CDS", "qualifiers": {"locus_tag": ["ctg8_235"], "transl_table": ["11"], "translation": ["MRMAITLLFLIISTCSWGKELPKLEGKPVLTISGKIENSNQNGAAVFDIAGLEKIGLVTMRTRNPWYNDQTSFEGIPMKKLMELVGAKGTVLSVTALNDYTTEIPIEDFTKYNVILAIKMNGQYMRVRDKGPLFIVYPYESNKELDNQVYYSRSAWQISKMVVE"]}}, {"location": "[252431:253019](-)", "type": "CDS", "qualifiers": {"locus_tag": ["ctg8_236"], "transl_table": ["11"], "translation": ["MSTERSQKANDIVFFTRQLLTTGGYRSFSFADLSEKVNIRKASIHHHFSSKAELVRVVVSEYRQEARAGMQALSHQLNNPVAELQAYADYWAKCIQDGSAPFCICAMLAAELPTLPPEVASEVTGHFADLSGWLTELLQRGEREKCFTVRSTHASEAGQLMATVHGAMLAARAFNDAKVFQQIVQPVIDNILVSD"]}}, {"location": "[253094:253640](-)", "type": "CDS", "qualifiers": {"locus_tag": ["ctg8_237"], "transl_table": ["11"], "translation": ["MKQVAYFHPALRILHWFMAAAIVAMLFIGIAMVSTISSKHALLVAIHKPLGLMILVLVVVRLWLRFYTSVPSLPASIPAWQRLIAHLSHWALYLMMFLQPLIGWAMQSAAGYPITLGGGVVLPPIVPVNNDWFAILRPLHSLVALMLFATVMLHLAAALFHALVLRDSVFDSMAGTGRRRQ"]}}, {"location": "[253636:254692](-)", "type": "CDS", "qualifiers": {"locus_tag": ["ctg8_238"], "transl_table": ["11"], "translation": ["MTNTSLSTGQKIVRLCLVAIIPLVLIALFLWSGGWLTPNRLTSDKLVSVLQKSGGEHPGFRRNHAKGVCVVGDFISNGQVSSLSRAALFAPGETPVTGRFAIAGGNPKAPDYAVPVRSMALQFRQSNGEQWRTGMNAMPRFPVSTVEDFYALQNLTLPDPATGKPNPDKLKAFVIAHPQMQPYLAWAKQYVPSSSWASDRFNSLNAFRFIDKTGKEHLVRWSMVPHIGSQPMSEADKNDKDFLQHDLEERLKQGPLKWDLMITVAKPGDPGNDASQVWPEDRQTINAGMLVLTRATPQQNGPCNDINYDPLILPDGIAPSDDPLLNARSAVYAKSYNARTREQSRQSGAGL"]}}, {"location": "[254789:255353](-)", "type": "CDS", "qualifiers": {"locus_tag": ["ctg8_239"], "transl_table": ["11"], "translation": ["MEKKHELAAGPSIQGDGIAETTTAIEVFSGPGMSINLRFCLMKEVAAYKAQQGQAIADPEQERDVLERAFAVAHASGLERESVRFFIQLQMDIAKAIQHFHCADWLMEEDTPRTPMPLSAVRAKIAHADESTLRSIARKLKTEGGFSGADKAAFMREIQHEKIRDRDKERLWATVKKILLHSSCGAS"]}}, {"location": "[255687:256335](-)", "type": "CDS", "qualifiers": {"locus_tag": ["ctg8_240"], "transl_table": ["11"], "translation": ["MTIKATPAAARNLLSPENHALILLDHQSQMAFNVKNIDIGLLRQNTAVLAETGKGFNIPTLVSTISRHDFAGPVFPEVSAVFPDDASYVNRSTSNAWEDGNFVDAVNKLERDRLVFAGLWTSVCLNGPVQSAIEQGFDVYIVTDASGDMSAEAHERAVQRMIQAGAKPITALTYLLELQRDWARHETYELTTSISQKHGGAFGIGIQYCADMVHA"]}}, {"location": "[256505:257420](-)", "type": "CDS", "qualifiers": {"locus_tag": ["ctg8_241"], "transl_table": ["11"], "translation": ["MKKMTSQNFSWDDLKTVMAIGEHGNLSRAADALGINHSTLFRRLGAIETSLALALFLRRRTHYVPTKAGTALIALGHRIEEDIHYVLQNIEEDECGFSGEIRVTTSDALLQDYLNPLIASFSRINPHITFQVSTGNESVNLFDGGADIAFRATRDIPEHLSGRKVGSAFWAVYGLREQWEKKQVNAMALTEHRWVSFHYAMSKLNAFLWIEKNIPEKNITFRGDSVLSVASAISSGIGIGLLPCMHGNQIDKLAQISPIVEGLGEDIWLLAHPDVRKSAKIREFMNHCSHYLAENRKRIFGQTC"]}}, {"location": "[257652:258390](-)", "type": "CDS", "qualifiers": {"locus_tag": ["ctg8_242"], "transl_table": ["11"], "translation": ["MDKVNKTALVTGGSRGIGRAIAERLARDGFTTIVNYAGNAEAAEQTVQSIVAKGGRATAIQADVASEADVSHLFQQAKAVTGRLDVVVHSAGIMPMAKITPAGLHDFDRVIHTNLRGAFLVLANAAETVSEGGRIIALSTSVIAKSFPAYGPYIASKAGVEGLVHVLANELRGRNITVNAVAPGPTGTELFFNGKSEEQVAAVAKLAPLERIGTPEEIASAVAMIAGPDGSWINSQVIRVNGGFA"]}}, {"location": "[258515:259424](+)", "type": "CDS", "qualifiers": {"locus_tag": ["ctg8_243"], "transl_table": ["11"], "translation": ["MDKFDTMLLFTRIVELQSFSQAADQLGIPRATASNAIKSLEKNLECRLLERTTRHVRASLDGEAFYERCVHILSELDDAESSLRHSGVRPQGILRVNLHGAHATRIVLPRIDEFHARYPAIRLVISSGDRLVDLIREGVDCAVRAGKLFDSSLIARPLAQMPQVICASPDYLRKHGRPMTPDDLLSHQSVNFFSTSRGKNYPLELIVNGKEKSYPTKGWMTVNDAENYVICALRGCGLVQLPRYHVDDALRDGLLQEVLSDWKSPSMQLSAIYPQHRQLSPRVRIFVDWLVSLYRERFEVNA"]}}, {"location": "[259443:260313](-)", "type": "CDS", "qualifiers": {"locus_tag": ["ctg8_244"], "transl_table": ["11"], "translation": ["MEWGDVRVFLAVMRKGSFGEAARSLGVSHPTIGRRIKALEEEAQQALFRRTQEGLVLTDAGDRVLKLAEAMENSALAMERRLAGNHERLEGILRISSAEWFANYVLAPVLEELTRRHPAIVPELIASYRLLNLSRRDADIAFRIVPFTEPDIDQRRLMRIPYALYGTPEIADIARHDPAAVGLILMNTAQSHFSDVAWLLDRFPQSRRVFTSTSRAVQAQMCQRGMGIAVLPRPLGDAITGLAAISMPEPPPSKDIWVGYHSDLRHMDRLRVMLDIADAMLADPAEPST"]}}, {"location": "[260424:261171](+)", "type": "CDS", "qualifiers": {"locus_tag": ["ctg8_245"], "transl_table": ["11"], "translation": ["MYKLKDKVAIVTGGSKGIGAGIARQLAADGAKVIVNYASGKSSADHVVADIQAAGGQAVAVAADVTRQAEVEALVNAAIDIFGRLDIVVNNAGIYEFARIEESTEALYRRQFDINVLGPLLMSGAAAPHLNKGSSIINISSFVTRVFIAESAIYSGTKGAIDAITGVLSRELGPRGIRVNAVNPGLIETEGSHSAGAMNSDFQTWNEKQTPLGRIGQVQDVAPIVSFLASDDAGWITGEVILASGGMR"]}}, {"location": "[261220:262678](+)", "type": "CDS", "qualifiers": {"locus_tag": ["ctg8_246"], "transl_table": ["11"], "translation": ["MSTPILPQAEPRRWAMFVILLVGAFLPPLDFFIVNVALPAIQDELSASSSAEQLVISSYAAVYAVTLITGGRLGDIYGRGKMFFIGLIGFAVASLLCGLAWSPWVLISGRVLQGATAAIMAPQALASVQAIFPEAEKPFALSIYGAVFGLASVIGQVVGGILISADLFHLGWRAIFLVNLPVALLVILFGLPLLKETRAPSAQRLDPVGMLLATATLSALIVPLIEGREAGWPWWTWLSFLAVPLLASLLWRYERRLSQNGGSPLLDPVVLRAPGLGQGLAIVLLFYSIGAFFLLFSVYLQDALQLNALTAGLLFLPFGVGFLIGPLLTPYLRRFVGNYLSAIGMGCETLGLAGLAGLIAHTMMGSAPAMLPLAVLLFITGLGQGLAMPTLVRMVTGRVAPAFSGMIAGVTSSTLQISTALSVAVIGGIFYSMLDTGRSGANITHAFIVALLAMAICLATGAALSIRLIRQASGLFSAASGASIK"]}}, {"location": "[262785:263169](+)", "type": "CDS", "qualifiers": {"locus_tag": ["ctg8_247"], "transl_table": ["11"], "translation": ["MKKSIVPEEFQHYFDDWHFSPVIEADGTVYLSGVTAARKDKPISQHPEEQFHDAFYKLGVYLKAAGLGYENILEMTTFHIDLKKHIDVFSKVKDEYVKAPYPAWTAIGVSAFIPENALVEMRIVAKK"]}}, {"location": "[263352:264051](+)", "type": "CDS", "qualifiers": {"locus_tag": ["ctg8_248"], "transl_table": ["11"], "translation": ["MNAENLPVVLIPGFMLDETLWDDFITAFPERRLFIPASLGQGTTIQDIAADIVRKLPERFVLAGFSLGGYVARAIYEAFPERTAAMILIATSLREDSAEQINTRVAAANINSSREFSGLSTTAIRKSLHADLASNTAIIEKIRNMGKRLGADVFRVQSGLNRERITLKPISCPTYVIAAKHDRLRSTEEAEELARLTGTCVDYVDGCGHLIPLEKPDELAQRVSRWLDKTGL"]}}, {"location": "[264126:265521](-)", "type": "CDS", "qualifiers": {"locus_tag": ["ctg8_249"], "transl_table": ["11"], "translation": ["MRNIWRTLRLPTLVRRIIIAQMLLLTLLWCLFLTFVLWEDLRSPPILTGSKTYETLFTLVDSMDDRPQERTDVLNTFSKALREGYGGGEDPELSISLIIRKHNEIIYSSDGAPTGVVNSQLGELQRIESEGRTWTSRTLKSGNSDVEVTLVTPAGGWNFFIYLNSRGYYILPLLVCIPFLLFPAWLSIRIAMRPWSKVVNEISLRTPDDLSPLKAMPKHRELRQMVDAINVFLARVRESAERERIFIADAAHELRTPLAAMRINVEALQSYVSNETQQELLAGIVRSNSRAARLVNQLLLMMHSEARIDTVMQPVPLTTLIQERMAALEPLATERRIELEFVSDDEVWITGIRERLMSLIDNLIENAVKYSPEGGRVEVEIRSRDKATQLRVSDAGPGIRPELRERVFDRFFRDPNQMQSGSGLGLAIVNAVAQQHNSSVGLCTSAEGGLLVIVDFPTQIAENA"]}}, {"location": "[265520:266198](-)", "type": "CDS", "qualifiers": {"locus_tag": ["ctg8_250"], "transl_table": ["11"], "translation": ["VKILLIEDDLDLGNGVRIALADQGFDVIWVRRKEDALHQLDACVPELILLDLGLPDGDGMGLMTCLRQQFKGIPVIILTARGTLQDRLCGLDAGADDYLVKPFILAELLARVRALARRSYGFQNEAIEIRGLSLHVPTRRVTVSARHVELTASEYALLETLMLRADRVLTRRFLEERIFGTKENLSNALDVHMGNLRRKIGDGYVRTVRGVGYVIDTVPIYKGGD"]}}, {"location": "[266403:267240](+)", "type": "CDS", "qualifiers": {"locus_tag": ["ctg8_251"], "transl_table": ["11"], "translation": ["MRNIALRHQFPPLLSPRSLKKIVPGVVLAFLTTPTLAAEQNQGNVLTLGGGVDIAPRYSGSDKSRATTALVLDYSMANGVFISTTRGIGYGNSVGKLDYNAALSYRAGRKDRDVNSDSINSGSDDLRGMGDVKGSAIIVPGLGYKVTDWLSVQLQAEVPVSERNNGEALHFGIISPLYTSPKNSLTLALTTSWGSSKYMQTYYGVNAAQSAASGFSRHDAGSGIYAYSLNVDWTHKLTPDWSVAVATGVTQLTGDAGNSPIVQRKTSPTGSLKVTYSF"]}}, {"location": "[267392:267710](-)", "type": "CDS", "qualifiers": {"locus_tag": ["ctg8_252"], "transl_table": ["11"], "translation": ["MAVETKYVVVRKGEEKMTFASKKEADAHDKLLDMAEAFTDWLLQSGMQMDETQAENLGLYLAEQKEAVQHILRTSKLPDFNAATAIENPEPDAAGSKKIRAVKAA"]}}, {"location": "[267786:269253](-)", "type": "CDS", "qualifiers": {"locus_tag": ["ctg8_253"], "transl_table": ["11"], "translation": ["ISSLYLITPQTQNFDFFLLLNISIAAIVAANATHLTPVISTFTRFFFASWGVLTLGIILRLDDLMFIVLMLNLLYGFAIYRHALTSHAFFIQQALLEEQSSRLAEQFRQAKEEAEQALLDKNQFLTTASHDLRQPVHAMGFLIEAIIHRNQDDSLTPQLLDLQQSVRSVHLMFNSLLDLSKIESGNVMTAPTRVDIGTLLDSVITLFREEANSRSLRLRTWRPKRRLFVMGDPLLVRQSLINLIQNALRYTQQGGVLVAIRPRGAECLVEVWDTGVGIADDEKSKIFSPYYRPELAWKIDSAGHGLGLAVVARCAKLMNVKYGMHSIEGKGSRFWMRFTQYSGDVKAVDPLPAGDNIATPVRYAPLHGSCLIVDDDPLVTSAWESLMSLWGINVRCAASAEDAFAIIDDGFTPFAVLCDQRLRSGESGFDILKALFERLPDMSGAMVSGEFNSPVLLEAEQEGYLVLRKPLEPAKLHALLTQWSAGSG"]}}], "name": "8", "description": "8 length=269253 depth=1.96x", "dbxrefs": [], "annotations": {"molecule_type": "DNA", "references": []}, "letter_annotations": {}, "areas": [{"start": 188959, "end": 242618, "products": ["NRP-metallophore", "NRPS"], "protoclusters": {"0": {"start": 188959, "end": 242618, "core_start": 208959, "core_end": 222618, "product": "NRP-metallophore", "tool": "rule-based-clusters"}, "1": {"start": 198760, "end": 242618, "core_start": 218760, "core_end": 222618, "product": "NRPS", "tool": "rule-based-clusters"}}, "candidates": [{"start": 188959, "end": 242618, "kind": "chemical_hybrid", "protoclusters": [0, 1]}], "subregions": []}], "modules": {"antismash.detection.hmm_detection": {"record_id": "8", "schema_version": 2, "enabled_types": ["T1PKS", "T2PKS", "T3PKS", "transAT-PKS", "hglE-KS", "prodigiosin", "PpyS-KS", "arylpolyene", "resorcinol", "ladderane", "PUFA", "NRPS", "CDPS", "RCDPS", "thioamide-NRP", "NAPAA", "mycosporine-like", "terpene", "lanthipeptide-class-i", "lanthipeptide-class-ii", "lanthipeptide-class-iii", "lanthipeptide-class-iv", "lanthipeptide-class-v", "lipolanthine", "thiopeptide", "thioamitides", "linaridin", "cyanobactin", "glycocin", "LAP", "lassopeptide", "sactipeptide", "bottromycin", "microviridin", "proteusin", "ranthipeptide", "redox-cofactor", "epipeptide", "cyclic-lactone-autoinducer", "spliceotide", "RaS-RiPP", "fungal-RiPP", "blactam", "2dos", "amglyccycl", "aminocoumarin", "NI-siderophore", "ectoine", "NAGGN", "butyrolactone", "indole", "nucleoside", "phosphoglycolipid", "melanin", "oligosaccharide", "furan", "hserlactone", "phenazine", "phosphonate", "guanidinotides", "other", "acyl_amino_acids", "PBDE", "betalactone", "tropodithietic-acid", "pyrrolidine", "crocagin", "NRP-metallophore", "methanobactin", "opine-like-metallophore", "aminopolycarboxylic-acid", "NRPS-like", "PKS-like", "transAT-PKS-like", "RiPP-like", "RRE-containing", "fungal-RiPP-like", "phosphonate-like"], "rule_results": {"schema_version": 4, "tool": "rule-based-clusters", "cds_by_protocluster": [[{"location": "[188959:242618]", "type": "protocluster", "qualifiers": {"aStool": ["rule-based-clusters"], "category": ["NRPS"], "contig_edge": ["False"], "core_location": ["[208959:222618]"], "cutoff": ["30000"], "detection_rule": ["(VibH_like or Cy_tandem or (cds(Condensation and AMP-binding) and ((IBH_Asp and not SBH_Asp) or IBH_His or TBH_Asp or CyanoBH_Asp1 or CyanoBH_Asp2 or IPL or SalSyn or (EntA and EntC) or (GrbD and GrbE) or (FbnL and FbnM) or PvdO or PvdP or (Orn_monoox and not (KtzT or MetRS-like)) or Lys_monoox or VbsL)))"], "neighbourhood": ["20000"], "product": ["NRP-metallophore"], "protocluster_number": ["1"], "tool": ["antismash"]}}, [{"cds_name": "ctg8_177", "domains": [["Aminotran_1_2", 6.6e-59, 193.8, 48, "rule-based-clusters"], ["Aminotran_5", 5.3e-07, 22.8, 34, "rule-based-clusters"], ["DegT_DnrJ_EryC1", 3.3e-06, 20.5, 38, "rule-based-clusters"]], "definition_domains": {"NRP-metallophore": []}}, {"cds_name": "ctg8_183", "domains": [["APH", 1.4e-12, 42.0, 156, "rule-based-clusters"]], "definition_domains": {"NRP-metallophore": []}}, {"cds_name": "ctg8_188", "domains": [["Fe-ADH", 1.5e-49, 162.7, 218, "rule-based-clusters"]], "definition_domains": {"NRP-metallophore": [], "NRPS": []}}, {"cds_name": "ctg8_189", "domains": [["adh_short", 5.6e-36, 118.2, 230, "rule-based-clusters"], ["adh_short_C2", 2.6e-35, 116.5, 47, "rule-based-clusters"]], "definition_domains": {"NRP-metallophore": [], "NRPS": []}}, {"cds_name": "ctg8_196", "domains": [["EntA", 7.1e-109, 357.3, 34, "rule-based-clusters"]], "definition_domains": {"NRP-metallophore": ["EntA"], "NRPS": []}}, {"cds_name": "ctg8_197", "domains": [["PP-binding", 6.4e-10, 33.4, 164, "rule-based-clusters"]], "definition_domains": {"NRP-metallophore": [], "NRPS": []}}, {"cds_name": "ctg8_198", "domains": [["AMP-binding", 4.7e-85, 279.6, 400, "rule-based-clusters"]], "definition_domains": {"NRP-metallophore": [], "NRPS": []}}, {"cds_name": "ctg8_199", "domains": [["EntC", 4.9e-138, 454.6, 49, "rule-based-clusters"]], "definition_domains": {"NRP-metallophore": ["EntC"], "NRPS": []}}, {"cds_name": "ctg8_205", "domains": [["Condensation", 4.5e-51, 167.6, 42, "rule-based-clusters"], ["AMP-binding", 2.3e-116, 382.7, 400, "rule-based-clusters"], ["PP-binding", 1.4e-11, 38.7, 164, "rule-based-clusters"]], "definition_domains": {"NRP-metallophore": ["AMP-binding", "Condensation"], "NRPS": ["AMP-binding", "Condensation"]}}, {"cds_name": "ctg8_212", "domains": [["Aldedh", 1.5e-179, 591.3, 89, "rule-based-clusters"]], "definition_domains": {"NRP-metallophore": [], "NRPS": []}}, {"cds_name": "ctg8_216", "domains": [["adh_short", 7.5e-37, 121.0, 230, "rule-based-clusters"]], "definition_domains": {"NRP-metallophore": [], "NRPS": []}}, {"cds_name": "ctg8_217", "domains": [["TPP_enzyme_N", 5.9e-52, 169.7, 75, "rule-based-clusters"], ["TPP_enzyme_C", 4.8e-40, 130.8, 323, "rule-based-clusters"]], "definition_domains": {"NRP-metallophore": [], "NRPS": []}}, {"cds_name": "ctg8_222", "domains": [["APH", 3.9e-08, 27.5, 156, "rule-based-clusters"]], "definition_domains": {"NRP-metallophore": [], "NRPS": []}}]], [{"location": "[198760:242618]", "type": "protocluster", "qualifiers": {"aStool": ["rule-based-clusters"], "category": ["NRPS"], "contig_edge": ["False"], "core_location": ["[218760:222618]"], "cutoff": ["20000"], "detection_rule": ["cds(Condensation and (AMP-binding or A-OX))"], "neighbourhood": ["20000"], "product": ["NRPS"], "protocluster_number": ["2"], "tool": ["antismash"]}}, [{"cds_name": "ctg8_188", "domains": [["Fe-ADH", 1.5e-49, 162.7, 218, "rule-based-clusters"]], "definition_domains": {"NRP-metallophore": [], "NRPS": []}}, {"cds_name": "ctg8_189", "domains": [["adh_short", 5.6e-36, 118.2, 230, "rule-based-clusters"], ["adh_short_C2", 2.6e-35, 116.5, 47, "rule-based-clusters"]], "definition_domains": {"NRP-metallophore": [], "NRPS": []}}, {"cds_name": "ctg8_196", "domains": [["EntA", 7.1e-109, 357.3, 34, "rule-based-clusters"]], "definition_domains": {"NRP-metallophore": ["EntA"], "NRPS": []}}, {"cds_name": "ctg8_197", "domains": [["PP-binding", 6.4e-10, 33.4, 164, "rule-based-clusters"]], "definition_domains": {"NRP-metallophore": [], "NRPS": []}}, {"cds_name": "ctg8_198", "domains": [["AMP-binding", 4.7e-85, 279.6, 400, "rule-based-clusters"]], "definition_domains": {"NRP-metallophore": [], "NRPS": []}}, {"cds_name": "ctg8_199", "domains": [["EntC", 4.9e-138, 454.6, 49, "rule-based-clusters"]], "definition_domains": {"NRP-metallophore": ["EntC"], "NRPS": []}}, {"cds_name": "ctg8_205", "domains": [["Condensation", 4.5e-51, 167.6, 42, "rule-based-clusters"], ["AMP-binding", 2.3e-116, 382.7, 400, "rule-based-clusters"], ["PP-binding", 1.4e-11, 38.7, 164, "rule-based-clusters"]], "definition_domains": {"NRP-metallophore": ["AMP-binding", "Condensation"], "NRPS": ["AMP-binding", "Condensation"]}}, {"cds_name": "ctg8_212", "domains": [["Aldedh", 1.5e-179, 591.3, 89, "rule-based-clusters"]], "definition_domains": {"NRP-metallophore": [], "NRPS": []}}, {"cds_name": "ctg8_216", "domains": [["adh_short", 7.5e-37, 121.0, 230, "rule-based-clusters"]], "definition_domains": {"NRP-metallophore": [], "NRPS": []}}, {"cds_name": "ctg8_217", "domains": [["TPP_enzyme_N", 5.9e-52, 169.7, 75, "rule-based-clusters"], ["TPP_enzyme_C", 4.8e-40, 130.8, 323, "rule-based-clusters"]], "definition_domains": {"NRP-metallophore": [], "NRPS": []}}, {"cds_name": "ctg8_222", "domains": [["APH", 3.9e-08, 27.5, 156, "rule-based-clusters"]], "definition_domains": {"NRP-metallophore": [], "NRPS": []}}]]], "outside_protoclusters": [], "multipliers": {"cutoff": 1.0, "neighbourhood": 1.0}}, "strictness": "relaxed"}, "antismash.detection.cluster_hmmer": {"hits": [{"location": "[189539:189716](+)", "label": "ctg8_176", "locus_tag": "ctg8_176", "domain": "HTH_1", "evalue": 8.3e-19, "score": 67.4, "identifier": "PF00126.29", "description": "Bacterial regulatory helix-turn-helix protein, lysR family", "protein_start": 11, "protein_end": 70, "translation": "LNLLVIFECIYQHLSISKAAETLYITPSAVSQSLQRLRNQLNDPLFIRSGKGITPTTVG"}, {"location": "[189836:190400](+)", "label": "ctg8_176", "locus_tag": "ctg8_176", "domain": "LysR_substrate", "evalue": 2.6e-19, "score": 69.5, "identifier": "PF03466.22", "description": "LysR substrate binding domain", "protein_start": 110, "protein_end": 298, "translation": "ENLLGPLKLLMREHNYEIELHDMLLSADSAEDLLAYRKADLIFSMAPVSNRSMICVPYASYSVLLVCSQDHPRMKEVATMEELQEEKFTIFLSDEPGVKTYQSMAEKVHAEKTIGFRCDSVFTIISMISASQLIGYVPEILFDKYSEVLRLKKITAPFTLPSLDIFMIYNRSALNSTAFAKFINEVTE"}, {"location": "[190572:191631](-)", "label": "ctg8_177", "locus_tag": "ctg8_177", "domain": "Aminotran_1_2", "evalue": 5e-57, "score": 193.8, "identifier": "PF00155.23", "description": "Aminotransferase class I and II", "protein_start": 30, "protein_end": 383, "translation": "NAINLSQGFPDFDGPRYLQERLAYHVAQGANQYAPMTGVQALRDAIADKTAELYGYKPDATSDITVTAGATEALYAAITALVRTGDEVICFDPSYDSYAPAVELSGGVVKRIALQPPHFRPDWQAFAALLSDKTRLVIINTPHNPSATAWQKADFAKLWQAIAGREIYVLSDEVYEHICFAQEGHASVLAHPQLRERAVAVSSFGKTYHMTGWKVGYCVAPAAISAELRKVHQYLTFAVNTPAQLALADMLRAEPEHYRDLPAFYRQRRDLFVNALSQSRLEILPCEGTYFLLADYSAISDRDDVSFCQWLTKEVGVAAIPLSVFCADPFPHKLIRLCFAKQESTLLAAAERL"}, {"location": "[191868:192426](+)", "label": "ctg8_178", "locus_tag": "ctg8_178", "domain": "Aldolase_II", "evalue": 1.6e-41, "score": 142.3, "identifier": "PF00596.23", "description": "Class II Aldolase and Adducin N-terminal domain", "protein_start": 8, "protein_end": 194, "translation": "HLVDACRWIGAKGWAPATGGNMSVRQDAHLCWLSESGKDKGSLTTDDFLQVEIATNRAPSGRTPSAETGLHTLIYRLFPEANAVLHVHTINATVLSRLVKEPELKITGFEMQKSLSGQSTHLDTVAIPVFDNDQDIDALAARIAEYTQAHPFNYGFLLRGHGLTCWGRDVAEARRHLEGLEFLFEC"}, {"location": "[192458:193043](+)", "label": "ctg8_179", "locus_tag": "ctg8_179", "domain": "Hydrolase", "evalue": 6.1e-08, "score": 33.3, "identifier": "PF00702.28", "description": "haloacid dehalogenase-like hydrolase", "protein_start": 1, "protein_end": 196, "translation": "IRAIVTDIEGTTSDIRFVHDVLFPYARERLAAFVSAQQYAEPVKSILDNLRDEINHPHASVSDLIDTLFTFMDEDRKSTALKALQGIIWHDGYVNGDFTGHLYPDVLPALEKWKAQGIDLYVYSSGSVAAQKLLFGYSDEGDITHLFSGYFDTHIGAKRDVQSYQNIAAQTGIPPSQILFLSDIHQELDAAEQAG"}, {"location": "[193150:193636](+)", "label": "ctg8_180", "locus_tag": "ctg8_180", "domain": "ARD", "evalue": 1.2e-33, "score": 116.6, "identifier": "PF03079.16", "description": "ARD/ARD' family", "protein_start": 3, "protein_end": 165, "translation": "LTIYSDKDPSQPRWHSTDAADIAQQLNARGVRFERWAADRDLGRDPAPDAVIAAYQHAIDTLVAEKGYQSWDVISLRADNPQKEALRAKFLNEHTHGEDEVRFFVEGAGLFCLHIGDEVCQVVCEKNDLISVPAGTPHWFDMGSEPNFTAIRIFDNPEGWIA"}, {"location": "[193742:194150](-)", "label": "ctg8_181", "locus_tag": "ctg8_181", "domain": "AHSA1", "evalue": 2.4e-29, "score": 102.2, "identifier": "PF08327.13", "description": "Activator of Hsp90 ATPase homolog 1-like protein", "protein_start": 15, "protein_end": 151, "translation": "DAPRDLLWLCWTTPEHIKNFFIPVPHKVTECDLDLRVGGRFNTVFEVDGQRMDNRGVFLEIDPGRKLVFTDGYTEGWKPAEKPFMTAILLLDDVGEGKTRYTAIARHPTAEIREQHEQMGFHEGWGIVLDQLVAYT"}, {"location": "[194268:195114](-)", "label": "ctg8_182", "locus_tag": "ctg8_182", "domain": "IF-2B", "evalue": 6.7e-68, "score": 229.0, "identifier": "PF01008.19", "description": "Initiation factor 2 subunit family", "protein_start": 47, "protein_end": 329, "translation": "VRGAPLIGLSASLLLALLAENGKSRDELAVALETLRASRPTAVNLMNNLDRMKLALWQEDFVPALVAEALRLIDEDKQLCEAIANAGSTLVKPGSRLLTHCNTGGLATAGVGTALGVIARAHQEGRVSSVWVDETRPLLQGGRLTAWELGELGVPYQLIADSMAASLMAKGLVDAVWVGADRIAANGDVANKIGTYSLAVLATFHGIPFYVAAPHTTLDPACPNGEAIPIEQRAASEVTGVAGSFGAVQWAPENAQVYNPAFDVTPAALISGWVLDTGIVTP"}, {"location": "[195450:196149](+)", "label": "ctg8_183", "locus_tag": "ctg8_183", "domain": "APH", "evalue": 5.3e-11, "score": 42.9, "identifier": "PF01636.25", "description": "Phosphotransferase enzyme family", "protein_start": 30, "protein_end": 263, "translation": "AQEVGDGNLNLVFKIYDTEGVSRIVVKQALPYVRCVGESWPLTLDRARLEAQTLVEHYQHSPQHTVKIHHFDPELAVMVMEDLSSHAIWRGELIKNTYYPQAARQLGEYLAHTLFHTSDFYLHPHEKKAQVAKFINPEMCEITEDLFFNDPYLVHERNNYPAELEKDVAALRDDAQLKIAVASLKHRFFSHAEALLHGDIHSGSIFVADGSLKAIDAEFGYFGPIGFDVGTAI"}, {"location": "[198023:198773](-)", "label": "ctg8_185", "locus_tag": "ctg8_185", "domain": "Peripla_BP_4", "evalue": 1.9e-29, "score": 103.2, "identifier": "PF13407.8", "description": "Periplasmic binding protein domain", "protein_start": 48, "protein_end": 298, "translation": "DDNTTQFVAGAIQEGKKLGFKVSTFLSNGDDAKFQDFVNQAISQKYDGIILSQGRDPYATALVKKAVDAGIKVSVFDTAVQGDIPGVTVTQQDDASLTHLSFGQLAKDFNGKANIVKLWVAGFPPMERRQAAYKALQKQYPDIKELESIGAVSSDVQGDTANKVGAILAKYPKGKIDAIWGTWDAFSQGAYKALKENGRTEIKLYSIDISNQDLQLMREPGSPWKVSVAVDPKLIGATNVRLIANKIAGE"}, {"location": "[198977:199799](-)", "label": "ctg8_186", "locus_tag": "ctg8_186", "domain": "BPD_transp_2", "evalue": 9e-28, "score": 97.3, "identifier": "PF02653.18", "description": "Branched-chain amino acid transport system / permease component", "protein_start": 48, "protein_end": 322, "translation": "NIINILRSIAIVTVIAIGVSISLTIGGFDLSVGSTASLANALVVSLFVWYGFGTTESILITLALCTLVGLFNAFLIVILRIPDMLATLASLFVIQGVAMTYSYGGSITENMVLPSGDMAEGTIPAAFSLLGQVPTIVIIMLVVTILAQLGLSLTTHGRRMYAIGGNPEAARLSGIRTTRYKVAAYVIASLLAGLGGILLASRIGSSQVNAGGGYLMDAVAAAWIGFSLAGSGKPNALGTLVGAVILGVLSNGLVMLSVPYYAMDIIKGLVLAVA"}, {"location": "[200926:201382](-)", "label": "ctg8_187", "locus_tag": "ctg8_187", "domain": "ABC_tran", "evalue": 9.9e-25, "score": 87.7, "identifier": "PF00005.29", "description": "ABC transporter", "protein_start": 20, "protein_end": 172, "translation": "LSRVDLTLMGGSVHALTGANGAGKSTLMAVLCGTYDRYEGEICINNQPVTIREPLDAKRLGIHLVQQEVDVALIPELSIAENIMLDQLAQPGHRYRWRAIRQQAKQALAQLGIALDVRRIVDTCTLAEKQQILLARALSHHCRFLILDEPTA"}, {"location": "[200164:200629](-)", "label": "ctg8_187", "locus_tag": "ctg8_187", "domain": "ABC_tran", "evalue": 2.4e-17, "score": 63.8, "identifier": "PF00005.29", "description": "ABC transporter", "protein_start": 271, "protein_end": 426, "translation": "LKDISLHLRKGEILGIAGLAGAGKTELCKALFGASKSRVARGELNHQPWQPRDPADSVLRGLALVPEERRKEGIFIDEPVSMNLAVTADNSFSRWSLFGHRQAWRWAEEVIARVGVRARGPGQVLRRLSGGNQQKIAIGKWLRNDASVLIFDEPT"}, {"location": "[201635:202646](+)", "label": "ctg8_188", "locus_tag": "ctg8_188", "domain": "Fe-ADH", "evalue": 1.1e-47, "score": 162.7, "identifier": "PF00465.21", "description": "Iron-containing alcohol dehydrogenase", "protein_start": 11, "protein_end": 348, "translation": "PANYFSHPGSLAHLNDFFTPEQLSRAVWIYGERAIEGARPFLPESFHAPGAKHLLFKGHCSERDVTDLVTASGNNASVVIGVGGGALLDTAKAVARRLGVPVVAIPTIAATCAAWTPLSVWYNDAGQALQFEVFDDANFLVLVEPHIILNAPAEYLLAGIGDTLAKWYEAVVLAPQPEHLPLTVRLGINGALAIRDVLLSRSEEALADQQRGEATQAFRDVVDAIIAGGGMVGGLGERYTRVAAAHAVHNGLTVLPQTEKYLHGTKVAYGILVQSALLGQDDVLAELVAAYQRFTLPTTLRELEVDINNRDELDKVIAHTLRPVESIHYLPVALTPE"}, {"location": "[202787:203486](+)", "label": "ctg8_189", "locus_tag": "ctg8_189", "domain": "adh_short_C2", "evalue": 5.7e-61, "score": 206.2, "identifier": "PF13561.8", "description": "Enoyl-(Acyl carrier protein) reductase", "protein_start": 13, "protein_end": 246, "translation": "GASRGLGRAIALSLARAGADVVITYEKSADKAQAVTEEIKALGRHSEAIQADSASAQAIQDAVTHAARSLGGLDILVNNAGIARGGPLESMTLADIDALINVNIRGVVIAIQEALVHMSDGGRIINIGSCLANRVAMPGIAVYSMTKSALNSLTRGLARDLGPRGITVNLVHPGPTNSDMNPEDGEQAESQRQMIAVGHYGQPEDIAAAVTFLASPAAGQISGTGLDVDGGLN"}, {"location": "[203548:203731](-)", "label": "ctg8_190", "locus_tag": "ctg8_190", "domain": "Sel_put", "evalue": 2.4e-28, "score": 98.1, "identifier": "PF04328.15", "description": "Selenoprotein, putative", "protein_start": 4, "protein_end": 65, "translation": "LSKAGKYLGQAAKMMIGVPDYDNYVEHMRVNHPDQTPMTYEAFFRDRQDARYGGKGGAKCC"}, {"location": "[204698:205814](-)", "label": "ctg8_191", "locus_tag": "ctg8_191", "domain": "CstA", "evalue": 8e-170, "score": 564.8, "identifier": "PF02554.16", "description": "Carbon starvation protein CstA", "protein_start": 31, "protein_end": 403, "translation": "INALWIVVASVCIYLIAYRFYGRYIAKTVLGVDGTRMTPAVRHNDGLDYVPTDKKVLFGHHFAAIAGAGPLVGPVLAAQMGYLPGMIWILAGVVLAGAVQDFMVLFVSTRRDGRSLGELVKEEMGATAGVIALIATFMIMVIILAVLAMIVVKALTHSPWGTYTVAFTIPLALFMGIYIRYLRPGRIGEVSVIGLVFLVFAIISGGWVAESPTWAPFFDFTGVQLTWMLVGYGFVAAVLPVWLLLAPRDYLSTFLKIGTIVGLAIGILIMRPTLTMPALTKFIDGTGPVWTGNLFPFLFITIACGAVSGFHALIASGTTPKMLANENQACLIGYGGMLMESFVAIMALVSACIIDPGVYFAMNSPMALLAPA"}, {"location": "[204119:204503](-)", "label": "ctg8_191", "locus_tag": "ctg8_191", "domain": "CstA_5TM", "evalue": 8.2e-36, "score": 123.0, "identifier": "PF13722.8", "description": "5TM C-terminal transporter carbon starvation CstA", "protein_start": 468, "protein_end": 596, "translation": "SFWYHFAILFEALFILTAVDAGTRAARFMLQDLLGVISPNLKRTDSLPANLLATALCVLAWGYFLHQGVVDPLGGINTLWPLFGIANQMLAGMALMLCAVVLFKMKRQRYAWVALLPTAWLLICTLTA"}, {"location": "[206440:206752](+)", "label": "ctg8_192", "locus_tag": "ctg8_192", "domain": "Gate", "evalue": 2.7e-08, "score": 34.1, "identifier": "PF07670.16", "description": "Nucleoside recognition", "protein_start": 84, "protein_end": 188, "translation": "LGLIPAVMFALGMINVLEHYGALRAARKLLTPLLRPLLGIPGTTGLALIGSLQSTDVGASLTRNLSDEGQISEKEKDVFAMFQFSAGAMITNFFSSGAILFTLV"}, {"location": "[206994:207336](+)", "label": "ctg8_193", "locus_tag": "ctg8_193", "domain": "Gate", "evalue": 3.3e-06, "score": 27.5, "identifier": "PF07670.16", "description": "Nucleoside recognition", "protein_start": 29, "protein_end": 143, "translation": "LPNVVMAFIIIKALEITGALKGLGMIFSPLMGLFGLPGEAAAVLIGGWMSMGGGIGVAIGLFDKGIITGEHLAILAPAIYLMGSQVQYLGRILGVIGTRAKRIPLMIAISVINA"}, {"location": "[207901:208198](+)", "label": "ctg8_194", "locus_tag": "ctg8_194", "domain": "M20_dimer", "evalue": 1.5e-22, "score": 79.7, "identifier": "PF07687.16", "description": "Peptidase dimerisation domain", "protein_start": 172, "protein_end": 271, "translation": "ARKGMAGYHLTFSGVAAHAGNEPEKGRSAITALANSIIAINALTDQERGTTLNVGVIHGGSAANVVADKAVAELDVRFWENDEYSRVNQALEALCEKGF"}, {"location": "[208578:208812](-)", "label": "ctg8_195", "locus_tag": "ctg8_195", "domain": "4HBT", "evalue": 3e-17, "score": 62.8, "identifier": "PF03061.24", "description": "Thioesterase superfamily", "protein_start": 49, "protein_end": 127, "translation": "FGLLHGGASAALAETLGSMAGFLMTRDGQSVVGTELNATHHRAVSHGKVRGVCQPLHLGRTSQSWEIVVFDEQGRRCC"}, {"location": "[208971:209673](-)", "label": "ctg8_196", "locus_tag": "ctg8_196", "domain": "adh_short_C2", "evalue": 2.3e-52, "score": 178.0, "identifier": "PF13561.8", "description": "Enoyl-(Acyl carrier protein) reductase", "protein_start": 14, "protein_end": 248, "translation": "GAGKGIGYATARAFVEAGAQVTGFDLAFPEEAYPFATETLDIADAAQVREVCGRALARLERLDVLVNAAGILRMGATDQIAQEDWQQTFAVNVGGAFNLFQQTMGQFRRQQSGAIVTVASDAAHTPRIGMSAYGASKAALKSLALTVGLELAGSGVRCNLVSPGSTDTDMQRTLWKSDDAEQQRIRGFGEQFKLGIPLGKIARPQEIASTVLFLASDAASHITLQDIVVDGGST"}, {"location": "[209954:210476](-)", "label": "ctg8_197", "locus_tag": "ctg8_197", "domain": "Isochorismatase", "evalue": 7.6e-37, "score": 127.3, "identifier": "PF00857.22", "description": "Isochorismatase family", "protein_start": 31, "protein_end": 205, "translation": "ALLIHDMQEYFLNFWGENSPMMAQVVANIARLRDYCKQHNIPVYYTAQPKAQSDEDRALLNDMWGPGLTRSPEQQRIVSQLTPDEADTVLVKWRYSAFHRSPLELMLKETGRNQLLITGVYAHIGCMTTATDAFMRDIKPFFIADALADFTRDEHLMSLNYVAGRAGRVVMTDD"}, {"location": "[209744:209924](-)", "label": "ctg8_197", "locus_tag": "ctg8_197", "domain": "PP-binding", "evalue": 1.8e-07, "score": 31.4, "identifier": "PF00550.27", "description": "Phosphopantetheine attachment site", "protein_start": 215, "protein_end": 275, "translation": "ALRDIILPLLDESDEPMDDENLIDYGLDSVRMMALAARWRKVHGDIDFVMLAKNPTLDAW"}, {"location": "[210879:212091](-)", "label": "ctg8_198", "locus_tag": "ctg8_198", "domain": "AMP-binding", "evalue": 4.2e-75, "score": 253.1, "identifier": "PF00501.30", "description": "AMP-binding enzyme", "protein_start": 33, "protein_end": 437, "translation": "QENNDAVAIVDGDRRITYREFNQAVNNLASRLQALGLHRGETALVQLGNVCEFYMTFFALLQVGVAPVNALFSHQRSELNAYAAQIKPALLIADREHALFAGDDFLNTFVDEHRSVRVVLLRGDKGEHALDAAIAHPAENFIPNPTPADEVAFFQLSGGSTGTPKLIPRTHNDYDYSIRRSNAICGITADTRYLNALPAAHNYAMSSPGSLGVFTAGGCVVLANDPSATICFPLIEKHQITVTSLVPPAVSLWLQAIADGAGNAPLSSLTLLQVGGARLSASLAARIPAEIGCQLQQVFGMAEGLVNYTALDDTPERIINTQGRPMCPDDEVWVADEHGNPLPRGEVGRLMTRGPYTFRGYFNSPEHNASAFDADGFYCSGDLIAIDEQGYITVQGREKDQINR"}, {"location": "[210630:210855](-)", "label": "ctg8_198", "locus_tag": "ctg8_198", "domain": "AMP-binding_C", "evalue": 2.6e-10, "score": 41.2, "identifier": "PF13193.8", "description": "AMP-binding enzyme C-terminal domain", "protein_start": 445, "protein_end": 520, "translation": "EIENLLLRHDAVIHAALVSMEDSLLGEKSCAYLVVKEPLRAVEVRRFLREQGVAEFKLPDRVESVDALPLTPVGK"}, {"location": "[212235:212994](-)", "label": "ctg8_199", "locus_tag": "ctg8_199", "domain": "Chorismate_bind", "evalue": 1.1e-68, "score": 231.8, "identifier": "PF00425.20", "description": "chorismate binding enzyme", "protein_start": 127, "protein_end": 380, "translation": "VFEEMVARAAALTATPQVNKVVLSRLIDIVTDKPIDSGALMERLIAQNPASYNFHVPLEDGGVLLGASPELLLRKEGAHFSSLPLAGSARRQPDDVLDREAGNKLLASEKDRHEHDLVTQAMKAILKSRSHYLSMPSSPQLITTPTLWHLATPVEGEARENENALTLACLLHPTPALSGFPHQAAKALIAGLEPFDRELFGGIVGWCDSEGNGEWVVTIRCARLQQNTVRLFAGAGIVPASSPVGEWRETGVK"}, {"location": "[213706:214453](+)", "label": "ctg8_200", "locus_tag": "ctg8_200", "domain": "Peripla_BP_2", "evalue": 7.4e-19, "score": 68.2, "identifier": "PF01497.20", "description": "Periplasmic binding protein", "protein_start": 48, "protein_end": 297, "translation": "IVSTSVTLTGSLLAIDAPVIASGATTPNNRVADAQGFLRQWGDIAKQRQLARLYIGEPSAEAVAAQMPDLILISATGGDSALALYDQLSAIAPTLVINYDDKSWQALLKQLGTITGQEKQAAERIAAFDKQLAQVKQQMTLPPQPVNAIVYTAAAHSANLWTTESAQGQLLQQLGFTLAELPAGLHTSKSQGQRHDIIQLGGENLATGLNGEGLFLFAGDQKDVDAIYANPLLAHLPAVQNKRVWALGT"}, {"location": "[214596:215769](-)", "label": "ctg8_201", "locus_tag": "ctg8_201", "domain": "MFS_3", "evalue": 1.1e-17, "score": 63.8, "identifier": "PF05977.15", "description": "Transmembrane secretion effector", "protein_start": 15, "protein_end": 406, "translation": "HPAYRAVFIARFISILSLGLLGVAVPVQIQSMTHSSWLVGLSVTLTGGAMFIGLMVGGVLADRYERKKLILLARGTCGVGFIGLCLNAILPEPSLIAIYALGLWDGFFASLGVTALLAATPALVGRENLMQAGAITMLTVRLGSVISPMVGGLLLATGNVAWNYGLAAAGTFITTLTLLRLPHLPPPPQPREHPLTSLMAAIRFLFSNPLIGGIALLGGLLTMASAVRVLYPALAGVWQMSASEIGVLYAAIPLGAACGALTSGNLAQSARPGLIMLLATLASFIAIGFFSLMPVWALGVMCLVIFGWLSAISSLLQYTLIQTQTPEGMLGRINGLWTAQNVTGDAIGAAILGGLGAIMTPVASASSSGFVLAMLGGILLVVLVELRRFRQ"}, {"location": "[215976:216906](+)", "label": "ctg8_202", "locus_tag": "ctg8_202", "domain": "FecCD", "evalue": 1.6e-89, "score": 300.1, "identifier": "PF01032.20", "description": "FecCD transport family", "protein_start": 18, "protein_end": 328, "translation": "LLILAIALSLLIGAKPLPASVIVDALTGSCQSADCTIVLDARLPRTLAGLLAGGALGLAGALMQTLTRNPLADPGILGVNSGASFAIVLGAALFGFTSPSEQLVMAFCGALAASLVVAFTGSQGGGQLSPVRLTLAGVALAAVLEGLSNGIALLNPDVYDQLRFWQAGSLDIRTLATLKVVVIPVVIAAAVALCLSRALNSLSLGSDTATALGNRVARTQLTGLVAITVLCGSATAVVGPIAFIGLMMPHMARWLVGADHRWSLPVTLLATPALLLFADVVGRLLVPGELRVSVVSAFIGAPVLIFLVRR"}, {"location": "[216977:217895](+)", "label": "ctg8_203", "locus_tag": "ctg8_203", "domain": "FecCD", "evalue": 6.4e-84, "score": 281.7, "identifier": "PF01032.20", "description": "FecCD transport family", "protein_start": 18, "protein_end": 324, "translation": "ILMLAVWSLRSGAVTLDFAQVFNALLGSAPRNVTLVVTEWRLPRVAMAILVGAALGVSGAIFQSLMRNPLGSPDVMGLNTGAWSGVLVAMVLFGQHLTAITFTAMTGGIVTALIIWALAWRNGIDTFRLIIIGIGIRAMLMAFNTWLLLQASLDTALSAGLWYAGSLNGLTWGKTWPAAPLILVMFIGAVLLVRRMRLLEMGDDSACALGVGVERSRLMLMLVAVLLTAAATAIAGPISFIALVAPHIARRISGTARWGLTQAALCGAALLLAADLCAQRLFMPYQLPVGVVTVSLGGIYLIVLLV"}, {"location": "[217984:218425](+)", "label": "ctg8_204", "locus_tag": "ctg8_204", "domain": "ABC_tran", "evalue": 7.3e-32, "score": 110.8, "identifier": "PF00005.29", "description": "ABC transporter", "protein_start": 24, "protein_end": 171, "translation": "DLTVAIPDGHFTAIIGPNGCGKSTLLRTLSRLMTPVEGCVYLDGEQIQRFASKEVARRIGLLAQNATTPGDITVQELVSRGRYPHQPLFTRWRKEDDEAVKRAMQATGITDLARQSVDTLSGGQRQRAWIAMVLAQETAIMLLDEPT"}, {"location": "[221307:222612](-)", "label": "ctg8_205", "locus_tag": "ctg8_205", "domain": "Condensation", "evalue": 2.2e-89, "score": 300.4, "identifier": "PF00668.22", "description": "Condensation domain", "protein_start": 2, "protein_end": 437, "translation": "RLPLVAAQPGIWMAEQLSSLPNAWSVVHYTELKGNIDAPLLAKAIVEGMRQADTLRMRFVQENGEVWQWVDDAMSLPEPSVVCAESHDAAMALMAADLNQNLRVDSGQPLAFHQLIQVGEGHWYWYQRYHHLVVDGFSFPAITRQIVAIYRAWQNGEPTPVSPFTPFAEVVGEYQRYRDSEAYQRDGAFWAEQRKQLPSPVSLSSAPLPGRAATTDILRLKVTADRRAFTRLAQAAGPVQRTDLALALVALWIGRLTGRLDYAAGFIFMRRMGSAALTATGPVLNVLPLAVNIAPHESLPVLAHRLANQLKKMRRHQRYDAEQIVRDSGRAAGDDALFGPVLNVKVFDYQLDMDGVDAITHTLATGPVNDLELALFPDEQGGLSIEILANKQRYDEATLTRHVARLNAMLMQFAANPDLRCGEAETVSEQEYQQL"}, {"location": "[220050:221250](-)", "label": "ctg8_205", "locus_tag": "ctg8_205", "domain": "AMP-binding", "evalue": 1.9e-95, "score": 320.1, "identifier": "PF00501.30", "description": "AMP-binding enzyme", "protein_start": 456, "protein_end": 856, "translation": "ADQADKTPDAPALADAHIELNYRQMREQVVALATLLRERGVKPGDSVAVALPRSVFLTLALHGIVEAGAAWLPLDTGYPDDRLRMMLEDAKPSLLIASDDQLSRFSDLPVPVFSYNTLLPPAGSEPLRLAKPAHTAYIIFTSGSTGRPKGVMVGHTAIVNRLMWMQDHYPLDAHDVVAQKTPCSFDVSVWEFWWPFIAGAKLVMAEPDAHRDPQAMQNFFAHYGVTTTHFVPSMLAAFVASLTPENADCCQTLKQVFCSGEALPTELCREWEHLTHVPLHNLYGPTEAAVDVSWYPASGPELAAVAGNSVPIGFPVWNTGLRILDAMMRPVPFGVAGDLYLTGIQLAQGYLGRPDLTASRFIADPFAPGERMYRTGDVARWLDNGAVEYLGRSDDQLKIR"}, {"location": "[219783:219990](-)", "label": "ctg8_205", "locus_tag": "ctg8_205", "domain": "AMP-binding_C", "evalue": 1.8e-05, "score": 25.7, "identifier": "PF13193.8", "description": "AMP-binding enzyme C-terminal domain", "protein_start": 876, "protein_end": 945, "translation": "QAVAHACVFNQAAATGGDARQLVGYVVSGSGLPLDRDALLHSLKAQLPPHMVPVVLLQISALPLSANGK"}, {"location": "[219513:219702](-)", "label": "ctg8_205", "locus_tag": "ctg8_205", "domain": "PP-binding", "evalue": 1.2e-10, "score": 41.6, "identifier": "PF00550.27", "description": "Phosphopantetheine attachment site", "protein_start": 972, "protein_end": 1035, "translation": "VAQAFSALLGCEVNDIDADFFALGGHSLLAMRLAAQLSRTFARRVTPGQIMVASTVSMLSALL"}, {"location": "[218790:219435](-)", "label": "ctg8_205", "locus_tag": "ctg8_205", "domain": "Thioesterase", "evalue": 1e-44, "score": 153.5, "identifier": "PF00975.22", "description": "Thioesterase domain", "protein_start": 1061, "protein_end": 1276, "translation": "TLFCFHPASGFAWQFSVLARYLSPRWSITGIQSPRPEGPMQQCATLDEVIERHLQTLRAQQPQGPYYLFGYSLGGTLAQGIAARLREQGDAVAFLGLLDTWPPETQNWAEKEAHGLDPDVLAEIERERQAFIAAQQGQGSGELFNAIEGNYADAVRLLTTAHSSRFDGKATLFVAGRTQTLDPQQAWAPWVGELEVYSQDCAHVDIISPQAFETI"}, {"location": "[222668:222818](-)", "label": "ctg8_206", "locus_tag": "ctg8_206", "domain": "MbtH", "evalue": 2.4e-22, "score": 78.2, "identifier": "PF03621.15", "description": "MbtH-like protein", "protein_start": 3, "protein_end": 53, "translation": "SNPFDNPQGQFAILRNDQGQYSLWPQQCQLPAGWRVVCEAQSQEACQQWL"}, {"location": "[223560:223956](-)", "label": "ctg8_207", "locus_tag": "ctg8_207", "domain": "DUF3327", "evalue": 7.2e-40, "score": 136.5, "identifier": "PF11806.10", "description": "Domain of unknown function (DUF3327)", "protein_start": 90, "protein_end": 222, "translation": "RVTFWWRDPAGTQKTSPLKRVWLYITGVTDHHQNARPQSLERIPDTDVWQWQGAFTPQWRGSYCFIPSVNDDDFADAVFHGEQPDRLALREGWRKLLSAAMADPLNPQSWRGGRGHPVSALEMPEAPVQPGW"}, {"location": "[222861:223512](-)", "label": "ctg8_207", "locus_tag": "ctg8_207", "domain": "Esterase", "evalue": 1e-37, "score": 130.3, "identifier": "PF00756.22", "description": "Putative esterase", "protein_start": 238, "protein_end": 455, "translation": "SVRLNNRRRVWVFTTGEDSPERPLAVLLDGQFWAESMPVWSPLTALTNAGKLPPAVYVLIDVIDMAHRNHELPCNPDFWQAVQEELLPRVNSRTPFSDRADRTVVAGQSFGGLSSLYAGLNWPERFGCVLSQSGSYWWPHRGGQQDGLLIEQLKAGDLTARGLRIVLEAGRNEPLIFRANQAIYAELHPQQPVIWRQVDGGHDALCWRGGLTQGLMT"}, {"location": "[224438:224783](+)", "label": "ctg8_208", "locus_tag": "ctg8_208", "domain": "Plug", "evalue": 2.1e-28, "score": 99.1, "identifier": "PF07715.17", "description": "TonB-dependent Receptor Plug Domain", "protein_start": 50, "protein_end": 165, "translation": "GVSTITADEIRKNPPARDVAEIIRTMPGVNLTGNSTSGQRGNNRQIDIRGMGPENTLILIDGKPVTSRNSIRLGWRGERDTRGDTGWVPPEMIERIEVIRGPAAARYGNGAAGGV"}, {"location": "[225113:226526](+)", "label": "ctg8_208", "locus_tag": "ctg8_208", "domain": "TonB_dep_Rec", "evalue": 4.5e-55, "score": 188.5, "identifier": "PF00593.26", "description": "TonB dependent receptor", "protein_start": 275, "protein_end": 746, "translation": "GYSRQNNLYAGDTQNTNNDNSSSGLVKKNYGKETNRIYRQNFAVTWNGGWDNGITTSNWAQYEHTRNSRLGEGLAGGTEGLFNSNKFTDTDLADVMLHSEINLPIDFLVNQNLTLGTEWNQQRMKDSTSFSQTQQGGTIPGLSNDRSPYTSAEIFSLFAENNMELTDSTMLTPALRFDHHTIVGNNWSPSLNLSQGLGDDFTLKMGIARAYKAPSLYQTNPNYLLYSKGQGCYASSDGVGCYMMGNDDLKAETSINKEIGLEWKHDGWLAGVTWFRNDYRNKIEAGYAPVGQTSTSKVTTDIYQWENVPKAVVEGLEGSLNVPVSDTINWTNNITYMLQSKNKETGDRLSIIPEYTLNSTLSWQVHQDVSLQSTFTWYGKQQPKKYNYKGQPVTGSEKDEVSPYSIVGLSATWDVTKNVSLTGGVDNVFDKRQWRAGNAQTTGNATTGAYMYGAGAYTYNEPGRTWFMSVN"}, {"location": "[226766:226955](+)", "label": "ctg8_209", "locus_tag": "ctg8_209", "domain": "4PPT_N", "evalue": 5.5e-18, "score": 64.9, "identifier": "PF17837.3", "description": "4'-phosphopantetheinyl transferase N-terminal domain", "protein_start": 36, "protein_end": 99, "translation": "NALAHAASKRKAEHLAGRLAAAYALQEYGFTAIPAIGSSGEPLWPVGMTGSISHTASRALAVV"}, {"location": "[227006:227222](+)", "label": "ctg8_209", "locus_tag": "ctg8_209", "domain": "ACPS", "evalue": 3.8e-08, "score": 33.6, "identifier": "PF01648.22", "description": "4'-phosphopantetheinyl transferase superfamily", "protein_start": 116, "protein_end": 188, "translation": "EAVEIKDGIIGPAEDTLLRHTGLPFAQALTLTFSAKESLFKALFSQVNAMMGFDCARVTALDENTLTLALTR"}, {"location": "[228475:229930](-)", "label": "ctg8_210", "locus_tag": "ctg8_210", "domain": "BCCT", "evalue": 3.5e-174, "score": 579.9, "identifier": "PF02028.19", "description": "BCCT, betaine/carnitine/choline family transporter", "protein_start": 16, "protein_end": 501, "translation": "VFYTSAGLILLFSLMTIFFSDFSAEWIGRTLNWVSKTFGWYYLLAATLYIVFVVCIACSRFGSVKLGPEQSKPEFSLLSWAAMLFAAGIGIDLMFFSVAEPVTQYMQPPEGAGQTMEAARQAMVWTLFHYGLTGWSMYALMGMALGYFSYRYNLPLTIRSALYPIFGKKINGPIGHTVDIAAVIGTIFGIATTLGIGVVQLNYGLSVLFDIPDSMAAKAALIALSVIIATISVTSGVDKGIRVLSELNVALALGLILFVLFMGDTSFLLNALVLNVGDYVNRFMGMTLNSFAFDRPVEWMNNWTLFFWAWWVAWSPFVGLFLARISRGRTIRQFVMGTLIIPFTFTLLWLSVFGNSALHEIIHGNATFAQEAMVHPERGFYSLLAQYPAFTFSASVATITGLLFYVTSADSGALVLGNFTSKLKDINSDAPNWLRIFWSVAIGLLTLGMLMTNGISALQNTTVIMGLPFSFVIFFVMAGLYKSLK"}, {"location": "[230145:230283](+)", "label": "ctg8_211", "locus_tag": "ctg8_211", "domain": "TetR_N", "evalue": 2.2e-14, "score": 53.1, "identifier": "PF00440.25", "description": "Bacterial regulatory proteins, tetR family", "protein_start": 13, "protein_end": 59, "translation": "LIDATLEAINEVGMHDATIAQIARRAGVSTGIISHYFKDKNGLLEA"}, {"location": "[230358:230682](+)", "label": "ctg8_211", "locus_tag": "ctg8_211", "domain": "TetR_C_6", "evalue": 4.2e-26, "score": 91.5, "identifier": "PF13977.8", "description": "BetI-type transcriptional repressor, C-terminal", "protein_start": 84, "protein_end": 192, "translation": "EQRLQAIVGGNFDETQISGAAMKAWLAFWASSMHQPMLYRLQQVSSRRLLSNLVYEFRRELPREQAQEAGYGLAALIDGLWLRAALSGKPLDKTLAQSLTSHFISQHL"}, {"location": "[230755:232144](+)", "label": "ctg8_212", "locus_tag": "ctg8_212", "domain": "Aldedh", "evalue": 1.1e-177, "score": 591.3, "identifier": "PF00171.24", "description": "Aldehyde dehydrogenase family", "protein_start": 16, "protein_end": 479, "translation": "SATSGRTFETINPANGEVLATVQAAGREDVDRAVESAQRGQKIWAAMTAMERSRILRRAVDILRERNDELAKLETLDTGKAYSETCTVDIVTGADVLEYYAGLIPALEGSQIPLRDTSFVYTRREPLGVVAGIGAWNYPIQIALWKSAPALAAGNAMIFKPSEVTPLTALKLAEIYTEAGLPDGVFNVLPGMGAETGQFLTEHPGIAKVSFTGGVASGKKVMANSAASSLKEVTMELGGKSPLVIFDDADLDLAADIAMMANFFSSGQVCTNGTRVFVPAKFKAAFEQKIVERVARIRAGDLFDERTNFGPLVSFPHRENVLRYIAKGKEEGARVLCGGDVLKGEGFDNGAWVAPTVFTDCTDEMTIVREEIFGPVMSILTYETDEEVIRRANDTDYGLAAGIVTADLNRAHSAIHQLEAGICWINTWGESAAEMPVGGYKHSGIGRENGVMTLQSYTQVKSI"}, {"location": "[232200:233094](+)", "label": "ctg8_213", "locus_tag": "ctg8_213", "domain": "GMC_oxred_N", "evalue": 1.8e-104, "score": 349.4, "identifier": "PF00732.21", "description": "GMC oxidoreductase", "protein_start": 2, "protein_end": 300, "translation": "FDYIIIGAGSAGNVLATRLTEDPNTTVLLLEAGGPDYRFDFRTQMPAALAFPLQGKRYNWAYETEPEPHMNNRRMECGRGKGLGGSSLINGMCYIRGNAMDLDNWATEPGLEHWSYLNCLPYYRKAETRDVGPNDYHGGDGPVSVTTSKPGVNPLFEAMVEAGVQAGYPRTDDLNGYQQEGFGPMDRTVTPQGRRASTARGYLDQAKSRPNLTIRTHAMTDHIIFDGKRATGVEWLEGESTIPSKATASKEVLLCAGAIASPQILQRSGVGNAELLKQFDIPLVHDLPGVGENLQDHL"}, {"location": "[233370:233775](+)", "label": "ctg8_213", "locus_tag": "ctg8_213", "domain": "GMC_oxred_C", "evalue": 4.3e-42, "score": 144.1, "identifier": "PF05199.15", "description": "GMC oxidoreductase", "protein_start": 392, "protein_end": 527, "translation": "SRGHVRIKSRDPHQHPAILFNYMSHEQDWQEFRDAIRITREIMHQPALDKYRGREISPGIECQTDEQLDEFVRNHAETAFHPCGTCKMGYDEMAVVDGEGRVHGLEGLRVVDASIMPQIITGNLNATTIMIGEKI"}, {"location": "[234088:234499](-)", "label": "ctg8_214", "locus_tag": "ctg8_214", "domain": "Acetyltransf_3", "evalue": 1.5e-15, "score": 58.2, "identifier": "PF13302.9", "description": "Acetyltransferase (GNAT) domain", "protein_start": 35, "protein_end": 172, "translation": "LEPLDAERHAADLYEAYALGDDSDWTWLVSTQPVSVEDTAEWVLGKVLDDELVPYAVIDLRTGQAVGLVSYMAIERMQGSVEIGHVTWSRKMKGSRLGTETVWLLLRNAFEHGYRRLEWKCDSMNTASRNAAERLGF"}, {"location": "[235055:235238](-)", "label": "ctg8_215", "locus_tag": "ctg8_215", "domain": "CSD", "evalue": 5.8e-09, "score": 35.8, "identifier": "PF00313.24", "description": "'Cold-shock' DNA-binding domain", "protein_start": 1, "protein_end": 62, "translation": "NGTITTWFKDKGFGFIKDENGDNRYFHVIKVANPDLIKKDAAVTFEPTTNNKGLSAYAVKV"}, {"location": "[235555:236137](-)", "label": "ctg8_216", "locus_tag": "ctg8_216", "domain": "adh_short", "evalue": 4.6e-61, "score": 205.8, "identifier": "PF00106.27", "description": "short chain dehydrogenase", "protein_start": 2, "protein_end": 196, "translation": "KVALVTGSGQGIGKAIALRLVKDGFAVAIADYNEETAKAVADEITRNGGKAVAVKVDVSSREQVFAAVEKARTALGGFNVIVNNAGIAPSTPIESITPEIVDKVYNINVKGVIWGIQAAIDAFRKEGHGGKIINACSQAGHTGNPELAVYSSSKFAVRGLTQTAARDLAPLGITVNAYCPGIVKTPMWAEIDRQ"}, {"location": "[237312:237807](-)", "label": "ctg8_217", "locus_tag": "ctg8_217", "domain": "TPP_enzyme_N", "evalue": 6.5e-50, "score": 169.2, "identifier": "PF02776.20", "description": "Thiamine pyrophosphate enzyme, N-terminal TPP binding domain", "protein_start": 12, "protein_end": 177, "translation": "GADMVVGQLEAQGVKQVFGIPGAKIDKVFDSLLDSSIEIIPVRHEANAAFMAAAVGRLTGKAGVALVTSGPGCSNLITGIATANSEGDPVVALGGAVKRADKAKLVHQSMDTVAMFSPVTKYAVEVSSPDAIAEVVSNAFRAAEHGRPGGAFVSLPQDIVDQPAT"}, {"location": "[236853:237255](-)", "label": "ctg8_217", "locus_tag": "ctg8_217", "domain": "TPP_enzyme_M", "evalue": 2.6e-29, "score": 101.8, "identifier": "PF00205.24", "description": "Thiamine pyrophosphate enzyme, central domain", "protein_start": 196, "protein_end": 330, "translation": "INDVAKLIEKAKNPVILLGLMASQPANSAALRKLLEKSRIPVTSTYQAAGAVNQEHFTRFAGRVGLFNNQAGDRLLHLADLIICIGYSPVEYEPSMWNSGDATLVHIDVLPAYEERNYVPDLELVGDIAETLNL"}, {"location": "[236229:236667](-)", "label": "ctg8_217", "locus_tag": "ctg8_217", "domain": "TPP_enzyme_C", "evalue": 3.6e-38, "score": 130.8, "identifier": "PF02775.23", "description": "Thiamine pyrophosphate enzyme, C-terminal TPP binding domain", "protein_start": 392, "protein_end": 538, "translation": "DMGSFHIWIARYLYSFRARQVMISNGQQTMGVALPWAIGAWLVNPGRKVVSVSGDGGFLQSSMELETAVRLNTNVLHIIWVDNAYNMVAIQEEKKYQRLSGVEFGPVDFKVYADAFGAKGFAVESADALEPTLRAAMDVDGPAVVA"}, {"location": "[237898:238552](-)", "label": "ctg8_218", "locus_tag": "ctg8_218", "domain": "AAL_decarboxy", "evalue": 1.1e-83, "score": 280.1, "identifier": "PF03306.15", "description": "Alpha-acetolactate decarboxylase", "protein_start": 29, "protein_end": 247, "translation": "IYQTSLMSALLSGVYEGDTTIADLLAHGDFGLGTFNELDGEMIAFSSQVYQLRADGSARAAKPEQKTPFAVMTWFQPQYRKTFDAPVSRQQIHDVIDQQIPSDNLFCALRIDGNFRHAHTRTVPRQKPPYRAMTDVLDDQPVFRFNQREGVLVGFRTPQHMQGINVAGYHEHFITDDRQGGGHLLDYQLESGVLTFGEIHKLMIDLPADSAFLQANLH"}, {"location": "[238747:238927](+)", "label": "ctg8_220", "locus_tag": "ctg8_220", "domain": "HTH_1", "evalue": 1.1e-25, "score": 89.5, "identifier": "PF00126.29", "description": "Bacterial regulatory helix-turn-helix protein, lysR family", "protein_start": 2, "protein_end": 62, "translation": "LRYLRYFVAVARERHFTKAAKALGISQPPLSQQIKRLEEEVGTPLFRRLTRGVELTEAGE"}, {"location": "[238999:239617](+)", "label": "ctg8_220", "locus_tag": "ctg8_220", "domain": "LysR_substrate", "evalue": 2.3e-37, "score": 128.6, "identifier": "PF03466.22", "description": "LysR substrate binding domain", "protein_start": 86, "protein_end": 292, "translation": "RGLNGSLSIGITSSDAFHPKIFTLIRQYQLQNMAVRVHQVEANMSSLTAMLAEGELDIAFVRLPCESSKAFELKILDREPMVVALHRDHPLAKCGSLALDQLRDTPVVLFPQEVAPGLYDRVYGCCERAGIDVQHTLQSSQLSSSLSMVSAGGGFALVPKSMAAISPPNVTYHALTSPELYTDIALCWRRFERSRTVKRFLAMLSE"}, {"location": "[240706:241189](-)", "label": "ctg8_222", "locus_tag": "ctg8_222", "domain": "APH", "evalue": 6.6e-07, "score": 29.5, "identifier": "PF01636.25", "description": "Phosphotransferase enzyme family", "protein_start": 37, "protein_end": 198, "translation": "FYEHAAEELNSRGIKTPTLLSADPHPRRLRLEYIPGKVSQDEVSGDDILKCLSHLHCTPPDPTWVYHPHSWPEKALEKSLALLRLPDRAAHQMRCFQQAGSVLFRQKCLISGDTNAGNWGRRENGEWVLFDWERFGTGSPAIDLAPLVKGMGSRQSILQLA"}, {"location": "[241752:242247](-)", "label": "ctg8_223", "locus_tag": "ctg8_223", "domain": "RibD_C", "evalue": 3.3e-15, "score": 56.6, "identifier": "PF01872.19", "description": "RibD C-terminal domain", "protein_start": 5, "protein_end": 170, "translation": "VFIAVSLDGYIARQDGDIDWLLKRDDPTEDHGYAAFIADKEWIIMGRGSYEKVLTFDEWPYDRPVLVLSRQLTGTPVPEALKGKVQFSCGTPREALTELMEKNVHRAYIDGGQLIQSFLREGLVADIVITTVPVLLGSGKPLFGVLPHDIDLTLLSSRSFPSGLV"}], "record id": "8", "schema": 2, "max evalue": 0.01, "min score": 0.0, "database": "/databases/pfam/34.0/Pfam-A.hmm", "tool": "clusterhmmer"}, "antismash.detection.genefunctions": {"schema_version": 1, "record_id": "8", "tools": [{"schema_version": 2, "record_id": "8", "tool": "resist", "best_hits": {}, "mapping": {}}, {"schema_version": 2, "record_id": "8", "tool": "smcogs", "best_hits": {"ctg8_176": {"hit_id": "SMCOG1125:LysR family transcriptional regulator", "query_start": 3, "query_end": 296, "evalue": 2.1e-98, "bitscore": 323.6}, "ctg8_177": {"hit_id": "SMCOG1019:aminotransferase", "query_start": 7, "query_end": 385, "evalue": 4.9e-114, "bitscore": 375.5}, "ctg8_185": {"hit_id": "SMCOG1205:ABC transporter, carbohydrate uptake", "query_start": 5, "query_end": 300, "evalue": 1.6e-30, "bitscore": 100.2}, "ctg8_186": {"hit_id": "SMCOG1113:inner-membrane translocator", "query_start": 14, "query_end": 331, "evalue": 2.6e-87, "bitscore": 287.1}, "ctg8_187": {"hit_id": "SMCOG1000:ABC transporter ATP-binding protein", "query_start": 268, "query_end": 479, "evalue": 7.5e-32, "bitscore": 105.2}, "ctg8_188": {"hit_id": "SMCOG1181:dehydrogenase", "query_start": 0, "query_end": 361, "evalue": 1.2e-184, "bitscore": 607.6}, "ctg8_189": {"hit_id": "SMCOG1001:short-chain dehydrogenase/reductase SDR", "query_start": 6, "query_end": 244, "evalue": 2.2e-70, "bitscore": 231.2}, "ctg8_190": {"hit_id": "SMCOG1211:hypothetical protein", "query_start": 0, "query_end": 65, "evalue": 1.8e-47, "bitscore": 153.7}, "ctg8_191": {"hit_id": "SMCOG1185:carbon starvation protein A", "query_start": 0, "query_end": 701, "evalue": 0.0, "bitscore": 1340.6}, "ctg8_194": {"hit_id": "SMCOG1247:acetylornithine deacetylase", "query_start": 9, "query_end": 368, "evalue": 1.5e-91, "bitscore": 301.4}, "ctg8_195": {"hit_id": "SMCOG1144:thioesterase superfamily protein", "query_start": 0, "query_end": 136, "evalue": 1.5e-61, "bitscore": 200.3}, "ctg8_196": {"hit_id": "SMCOG1001:short-chain dehydrogenase/reductase SDR", "query_start": 7, "query_end": 246, "evalue": 1.2e-71, "bitscore": 235.3}, "ctg8_197": {"hit_id": "SMCOG1027:isochorismatase", "query_start": 0, "query_end": 280, "evalue": 4.2e-123, "bitscore": 403.8}, "ctg8_198": {"hit_id": "SMCOG1002:AMP-dependent synthetase and ligase", "query_start": 34, "query_end": 527, "evalue": 1.4e-134, "bitscore": 443.4}, "ctg8_199": {"hit_id": "SMCOG1018:isochorismate synthase", "query_start": 13, "query_end": 389, "evalue": 2.5e-120, "bitscore": 396.9}, "ctg8_200": {"hit_id": "SMCOG1033:iron compound ABC transporter, periplasmic", "query_start": 18, "query_end": 317, "evalue": 4e-97, "bitscore": 319.1}, "ctg8_201": {"hit_id": "SMCOG1020:major facilitator transporter", "query_start": 13, "query_end": 402, "evalue": 1.6e-111, "bitscore": 367.3}, "ctg8_202": {"hit_id": "SMCOG1011:transport system permease protein", "query_start": 9, "query_end": 330, "evalue": 9.9e-102, "bitscore": 334.4}, "ctg8_203": {"hit_id": "SMCOG1011:transport system permease protein", "query_start": 8, "query_end": 327, "evalue": 8.1e-103, "bitscore": 338.0}, "ctg8_204": {"hit_id": "SMCOG1000:ABC transporter ATP-binding protein", "query_start": 8, "query_end": 231, "evalue": 7.8e-66, "bitscore": 216.3}, "ctg8_205": {"hit_id": "SMCOG1127:condensation domain-containing protein", "query_start": 4, "query_end": 419, "evalue": 2.3e-74, "bitscore": 245.3}, "ctg8_206": {"hit_id": "SMCOG1009:mbtH-like protein", "query_start": 3, "query_end": 64, "evalue": 1.5e-29, "bitscore": 95.8}, "ctg8_207": {"hit_id": "SMCOG1098:enterobactin/ferric enterobactin esterase", "query_start": 67, "query_end": 460, "evalue": 2.3e-162, "bitscore": 535.0}, "ctg8_208": {"hit_id": "SMCOG1082:TonB-dependent siderophore receptor family", "query_start": 0, "query_end": 749, "evalue": 1.9e-298, "bitscore": 986.6}, "ctg8_209": {"hit_id": "SMCOG1060:4'-phosphopantetheinyl transferase", "query_start": 1, "query_end": 213, "evalue": 1.8e-57, "bitscore": 188.5}, "ctg8_211": {"hit_id": "SMCOG1057:TetR family transcriptional regulator", "query_start": 7, "query_end": 189, "evalue": 5.2e-41, "bitscore": 135.4}, "ctg8_212": {"hit_id": "SMCOG1017:aldehyde dehydrogenase", "query_start": 10, "query_end": 481, "evalue": 1.1e-149, "bitscore": 493.0}, "ctg8_214": {"hit_id": "SMCOG1111:GCN5-related N-acetyltransferase", "query_start": 33, "query_end": 198, "evalue": 1.2e-21, "bitscore": 71.7}, "ctg8_216": {"hit_id": "SMCOG1001:short-chain dehydrogenase/reductase SDR", "query_start": 1, "query_end": 252, "evalue": 1.1e-72, "bitscore": 238.8}, "ctg8_217": {"hit_id": "SMCOG1055:pyruvate oxidase/decarboxylase", "query_start": 12, "query_end": 548, "evalue": 1.6e-149, "bitscore": 493.3}, "ctg8_220": {"hit_id": "SMCOG1014:LysR family transcriptional regulator", "query_start": 0, "query_end": 290, "evalue": 2.9e-68, "bitscore": 224.4}}, "mapping": {"ctg8_176": "regulatory", "ctg8_177": "biosynthetic-additional", "ctg8_185": "transport", "ctg8_186": "transport", "ctg8_187": "transport", "ctg8_188": "biosynthetic-additional", "ctg8_189": "biosynthetic-additional", "ctg8_190": "other", "ctg8_191": "other", "ctg8_194": "biosynthetic-additional", "ctg8_195": "biosynthetic-additional", "ctg8_196": "biosynthetic-additional", "ctg8_197": "biosynthetic-additional", "ctg8_198": "biosynthetic-additional", "ctg8_199": "biosynthetic-additional", "ctg8_200": "transport", "ctg8_201": "transport", "ctg8_202": "transport", "ctg8_203": "transport", "ctg8_204": "transport", "ctg8_205": "biosynthetic-additional", "ctg8_206": "biosynthetic-additional", "ctg8_207": "biosynthetic-additional", "ctg8_208": "transport", "ctg8_209": "biosynthetic-additional", "ctg8_211": "regulatory", "ctg8_212": "biosynthetic-additional", "ctg8_214": "biosynthetic-additional", "ctg8_216": "biosynthetic-additional", "ctg8_217": "biosynthetic-additional", "ctg8_220": "regulatory"}}]}, "antismash.detection.nrps_pks_domains": {"cds_results": {"ctg8_177": {"domain_hmms": [{"hit_id": "Aminotran_1_2", "query_start": 30, "query_end": 383, "evalue": 1.5e-59, "bitscore": 193.8}], "motif_hmms": [], "modules": []}, "ctg8_179": {"domain_hmms": [], "motif_hmms": [{"hit_id": "C2_dual_024-063", "query_start": 66, "query_end": 89, "evalue": 0.079, "bitscore": 5.6}], "modules": []}, "ctg8_189": {"domain_hmms": [{"hit_id": "PKS_KR", "query_start": 10, "query_end": 182, "evalue": 2e-14, "bitscore": 45.7}], "motif_hmms": [{"hit_id": "PKSI-KR_m1", "query_start": 10, "query_end": 32, "evalue": 1.7e-05, "bitscore": 17.4}], "modules": []}, "ctg8_196": {"domain_hmms": [{"hit_id": "PKS_KR", "query_start": 50, "query_end": 160, "evalue": 7.2e-12, "bitscore": 37.4}], "motif_hmms": [{"hit_id": "PKSI-KR_m1", "query_start": 9, "query_end": 33, "evalue": 4.8e-05, "bitscore": 16.0}], "modules": []}, "ctg8_197": {"domain_hmms": [{"hit_id": "PP-binding", "query_start": 215, "query_end": 274, "evalue": 1.4e-10, "bitscore": 33.4}], "motif_hmms": [], "modules": []}, "ctg8_198": {"domain_hmms": [{"hit_id": "AMP-binding", "query_start": 34, "query_end": 437, "evalue": 8.4e-79, "bitscore": 256.9}], "motif_hmms": [{"hit_id": "NRPS-A_a6", "query_start": 375, "query_end": 405, "evalue": 1.5e-05, "bitscore": 17.4}], "modules": []}, "ctg8_205": {"domain_hmms": [{"hit_id": "Condensation_Starter", "query_start": 1, "query_end": 295, "evalue": 3.2e-90, "bitscore": 294.3}, {"hit_id": "AMP-binding", "query_start": 456, "query_end": 856, "evalue": 1.1e-104, "bitscore": 342.1}, {"hit_id": "PCP", "query_start": 970, "query_end": 1037, "evalue": 3.5e-14, "bitscore": 44.7}, {"hit_id": "Thioesterase", "query_start": 1061, "query_end": 1276, "evalue": 1.4e-41, "bitscore": 135.2}], "motif_hmms": [{"hit_id": "C2_starter_024-063", "query_start": 29, "query_end": 62, "evalue": 7.8e-12, "bitscore": 37.8}, {"hit_id": "C3_starter_134-155", "query_start": 130, "query_end": 152, "evalue": 1.3e-08, "bitscore": 27.6}, {"hit_id": "C4_starter_171-183", "query_start": 167, "query_end": 180, "evalue": 0.0022, "bitscore": 11.4}, {"hit_id": "C5_starter_265-294", "query_start": 262, "query_end": 291, "evalue": 2e-08, "bitscore": 26.7}, {"hit_id": "C67_starter_14fromHMM", "query_start": 310, "query_end": 346, "evalue": 8e-16, "bitscore": 50.5}, {"hit_id": "NRPS-A_a3", "query_start": 591, "query_end": 611, "evalue": 1.7e-10, "bitscore": 32.7}, {"hit_id": "NRPS-A_a6", "query_start": 787, "query_end": 817, "evalue": 4.5e-14, "bitscore": 44.5}, {"hit_id": "NRPS-A_a8", "query_start": 844, "query_end": 865, "evalue": 1.5e-11, "bitscore": 36.2}, {"hit_id": "NRPS-te1", "query_start": 994, "query_end": 1009, "evalue": 3.6, "bitscore": 0.4}, {"hit_id": "NRPS-beforete1", "query_start": 1061, "query_end": 1071, "evalue": 0.0022, "bitscore": 11.0}, {"hit_id": "NRPS-te1", "query_start": 1121, "query_end": 1146, "evalue": 3.7e-11, "bitscore": 35.4}], "modules": [{"components": [{"domain": {"hit_id": "Condensation_Starter", "query_start": 1, "query_end": 295, "evalue": 3.2e-90, "bitscore": 294.3}, "locus": "ctg8_205"}, {"domain": {"hit_id": "AMP-binding", "query_start": 456, "query_end": 856, "evalue": 1.1e-104, "bitscore": 342.1}, "locus": "ctg8_205"}, {"domain": {"hit_id": "PCP", "query_start": 970, "query_end": 1037, "evalue": 3.5e-14, "bitscore": 44.7}, "locus": "ctg8_205"}, {"domain": {"hit_id": "Thioesterase", "query_start": 1061, "query_end": 1276, "evalue": 1.4e-41, "bitscore": 135.2}, "locus": "ctg8_205"}], "first_in_cds": true}]}, "ctg8_209": {"domain_hmms": [{"hit_id": "ACPS", "query_start": 105, "query_end": 162, "evalue": 6.4e-08, "bitscore": 24.3}], "motif_hmms": [], "modules": []}, "ctg8_216": {"domain_hmms": [{"hit_id": "PKS_KR", "query_start": 3, "query_end": 177, "evalue": 4.9e-12, "bitscore": 38.0}], "motif_hmms": [], "modules": []}}, "schema_version": 4, "record_id": "8"}, "antismash.detection.tigrfam": {"hits": [{"location": "[191871:192441](+)", "label": "ctg8_178", "locus_tag": "ctg8_178", "domain": "TIGR03328", "evalue": 1.9e-67, "score": 224.5, "identifier": "TIGR03328", "description": "salvage_mtnB: methylthioribulose-1-phosphate dehydratase", "protein_start": 9, "protein_end": 199, "translation": "LVDACRWIGAKGWAPATGGNMSVRQDAHLCWLSESGKDKGSLTTDDFLQVEIATNRAPSGRTPSAETGLHTLIYRLFPEANAVLHVHTINATVLSRLVKEPELKITGFEMQKSLSGQSTHLDTVAIPVFDNDQDIDALAARIAEYTQAHPFNYGFLLRGHGLTCWGRDVAEARRHLEGLEFLFECEMRLR"}, {"location": "[192458:193118](+)", "label": "ctg8_179", "locus_tag": "ctg8_179", "domain": "TIGR01691", "evalue": 1.2e-101, "score": 336.9, "identifier": "TIGR01691", "description": "enolase-ppase: 2,3-diketo-5-methylthio-1-phosphopentane phosphatase", "protein_start": 1, "protein_end": 221, "translation": "IRAIVTDIEGTTSDIRFVHDVLFPYARERLAAFVSAQQYAEPVKSILDNLRDEINHPHASVSDLIDTLFTFMDEDRKSTALKALQGIIWHDGYVNGDFTGHLYPDVLPALEKWKAQGIDLYVYSSGSVAAQKLLFGYSDEGDITHLFSGYFDTHIGAKRDVQSYQNIAAQTGIPPSQILFLSDIHQELDAAEQAGFRTLQLIRGDDDGASHHHQVHQFDE"}, {"location": "[192800:193043](+)", "label": "ctg8_179", "locus_tag": "ctg8_179", "domain": "TIGR01549", "evalue": 2.5e-07, "score": 29.2, "identifier": "TIGR01549", "description": "HAD-SF-IA-v1: HAD hydrolase, family IA, variant 1", "protein_start": 115, "protein_end": 196, "translation": "AQGIDLYVYSSGSVAAQKLLFGYSDEGDITHLFSGYFDTHIGAKRDVQSYQNIAAQTGIPPSQILFLSDIHQELDAAEQAG"}, {"location": "[194271:195234](-)", "label": "ctg8_182", "locus_tag": "ctg8_182", "domain": "TIGR00512", "evalue": 1.7e-121, "score": 403.2, "identifier": "TIGR00512", "description": "salvage_mtnA: S-methyl-5-thioribose-1-phosphate isomerase", "protein_start": 7, "protein_end": 328, "translation": "SLRVAENQLFILDQQALPQEKRWLDASTVEALVGHIHALRVRGAPLIGLSASLLLALLAENGKSRDELAVALETLRASRPTAVNLMNNLDRMKLALWQEDFVPALVAEALRLIDEDKQLCEAIANAGSTLVKPGSRLLTHCNTGGLATAGVGTALGVIARAHQEGRVSSVWVDETRPLLQGGRLTAWELGELGVPYQLIADSMAASLMAKGLVDAVWVGADRIAANGDVANKIGTYSLAVLATFHGIPFYVAAPHTTLDPACPNGEAIPIEQRAASEVTGVAGSFGAVQWAPENAQVYNPAFDVTPAALISGWVLDTGIVT"}, {"location": "[194268:195153](-)", "label": "ctg8_182", "locus_tag": "ctg8_182", "domain": "TIGR00524", "evalue": 6.4e-93, "score": 309.1, "identifier": "TIGR00524", "description": "eIF-2B_rel: eIF-2B alpha/beta/delta-related uncharacterized proteins", "protein_start": 34, "protein_end": 329, "translation": "TVEALVGHIHALRVRGAPLIGLSASLLLALLAENGKSRDELAVALETLRASRPTAVNLMNNLDRMKLALWQEDFVPALVAEALRLIDEDKQLCEAIANAGSTLVKPGSRLLTHCNTGGLATAGVGTALGVIARAHQEGRVSSVWVDETRPLLQGGRLTAWELGELGVPYQLIADSMAASLMAKGLVDAVWVGADRIAANGDVANKIGTYSLAVLATFHGIPFYVAAPHTTLDPACPNGEAIPIEQRAASEVTGVAGSFGAVQWAPENAQVYNPAFDVTPAALISGWVLDTGIVTP"}, {"location": "[195453:196548](+)", "label": "ctg8_183", "locus_tag": "ctg8_183", "domain": "TIGR01767", "evalue": 5.3e-183, "score": 606.4, "identifier": "TIGR01767", "description": "MTRK: S-methyl-5-thioribose kinase", "protein_start": 31, "protein_end": 396, "translation": "QEVGDGNLNLVFKIYDTEGVSRIVVKQALPYVRCVGESWPLTLDRARLEAQTLVEHYQHSPQHTVKIHHFDPELAVMVMEDLSSHAIWRGELIKNTYYPQAARQLGEYLAHTLFHTSDFYLHPHEKKAQVAKFINPEMCEITEDLFFNDPYLVHERNNYPAELEKDVAALRDDAQLKIAVASLKHRFFSHAEALLHGDIHSGSIFVADGSLKAIDAEFGYFGPIGFDVGTAIGNLLLNFCGLPGHLGIRDAAAAREQRLTDIQTLWNTFAERFQILASEKTRDAALAAPGYASEFLKKVWKDAIGFCGTELIRRSVGLSHVADIETIQDEAMRHECLRHAITLGKALIVIADRIDTAEDLVARVR"}, {"location": "[208560:208902](-)", "label": "ctg8_195", "locus_tag": "ctg8_195", "domain": "TIGR00369", "evalue": 5.6e-45, "score": 150.2, "identifier": "TIGR00369", "description": "unchar_dom_1: uncharacterized domain 1", "protein_start": 19, "protein_end": 133, "translation": "MVAHLGIVYTRIGDDTLEAEMPVDARTHQPFGLLHGGASAALAETLGSMAGFLMTRDGQSVVGTELNATHHRAVSHGKVRGVCQPLHLGRTSQSWEIVVFDEQGRRCCTCRLST"}, {"location": "[208965:209685](-)", "label": "ctg8_196", "locus_tag": "ctg8_196", "domain": "TIGR04316", "evalue": 1.2e-106, "score": 353.8, "identifier": "TIGR04316", "description": "dhbA_paeA: 2,3-dihydro-2,3-dihydroxybenzoate dehydrogenase", "protein_start": 10, "protein_end": 250, "translation": "VWVTGAGKGIGYATARAFVEAGAQVTGFDLAFPEEAYPFATETLDIADAAQVREVCGRALARLERLDVLVNAAGILRMGATDQIAQEDWQQTFAVNVGGAFNLFQQTMGQFRRQQSGAIVTVASDAAHTPRIGMSAYGASKAALKSLALTVGLELAGSGVRCNLVSPGSTDTDMQRTLWKSDDAEQQRIRGFGEQFKLGIPLGKIARPQEIASTVLFLASDAASHITLQDIVVDGGSTLG"}, {"location": "[210609:212181](-)", "label": "ctg8_198", "locus_tag": "ctg8_198", "domain": "TIGR02275", "evalue": 2.3e-260, "score": 862.3, "identifier": "TIGR02275", "description": "DHB_AMP_lig: (2,3-dihydroxybenzoyl)adenylate synthase", "protein_start": 3, "protein_end": 527, "translation": "PFTRWPEDFARRYREKGYWQDLPLTHILTDQENNDAVAIVDGDRRITYREFNQAVNNLASRLQALGLHRGETALVQLGNVCEFYMTFFALLQVGVAPVNALFSHQRSELNAYAAQIKPALLIADREHALFAGDDFLNTFVDEHRSVRVVLLRGDKGEHALDAAIAHPAENFIPNPTPADEVAFFQLSGGSTGTPKLIPRTHNDYDYSIRRSNAICGITADTRYLNALPAAHNYAMSSPGSLGVFTAGGCVVLANDPSATICFPLIEKHQITVTSLVPPAVSLWLQAIADGAGNAPLSSLTLLQVGGARLSASLAARIPAEIGCQLQQVFGMAEGLVNYTALDDTPERIINTQGRPMCPDDEVWVADEHGNPLPRGEVGRLMTRGPYTFRGYFNSPEHNASAFDADGFYCSGDLIAIDEQGYITVQGREKDQINRGGEKIAAEEIENLLLRHDAVIHAALVSMEDSLLGEKSCAYLVVKEPLRAVEVRRFLREQGVAEFKLPDRVESVDALPLTPVGKVDKKQLR"}, {"location": "[212214:213027](-)", "label": "ctg8_199", "locus_tag": "ctg8_199", "domain": "TIGR00543", "evalue": 1.4e-79, "score": 265.8, "identifier": "TIGR00543", "description": "isochor_syn: isochorismate synthase", "protein_start": 116, "protein_end": 387, "translation": "VEKRTEIPPQPVFEEMVARAAALTATPQVNKVVLSRLIDIVTDKPIDSGALMERLIAQNPASYNFHVPLEDGGVLLGASPELLLRKEGAHFSSLPLAGSARRQPDDVLDREAGNKLLASEKDRHEHDLVTQAMKAILKSRSHYLSMPSSPQLITTPTLWHLATPVEGEARENENALTLACLLHPTPALSGFPHQAAKALIAGLEPFDRELFGGIVGWCDSEGNGEWVVTIRCARLQQNTVRLFAGAGIVPASSPVGEWRETGVKLSTMLNV"}, {"location": "[219978:221187](-)", "label": "ctg8_205", "locus_tag": "ctg8_205", "domain": "TIGR01733", "evalue": 6.7e-126, "score": 418.3, "identifier": "TIGR01733", "description": "AA-adenyl-dom: amino acid adenylation domain", "protein_start": 477, "protein_end": 880, "translation": "YRQMREQVVALATLLRERGVKPGDSVAVALPRSVFLTLALHGIVEAGAAWLPLDTGYPDDRLRMMLEDAKPSLLIASDDQLSRFSDLPVPVFSYNTLLPPAGSEPLRLAKPAHTAYIIFTSGSTGRPKGVMVGHTAIVNRLMWMQDHYPLDAHDVVAQKTPCSFDVSVWEFWWPFIAGAKLVMAEPDAHRDPQAMQNFFAHYGVTTTHFVPSMLAAFVASLTPENADCCQTLKQVFCSGEALPTELCREWEHLTHVPLHNLYGPTEAAVDVSWYPASGPELAAVAGNSVPIGFPVWNTGLRILDAMMRPVPFGVAGDLYLTGIQLAQGYLGRPDLTASRFIADPFAPGERMYRTGDVARWLDNGAVEYLGRSDDQLKIRGQRIELGEIDRAMLSLPDVAQAVA"}, {"location": "[224441:226535](+)", "label": "ctg8_208", "locus_tag": "ctg8_208", "domain": "TIGR01783", "evalue": 2.4e-133, "score": 444.0, "identifier": "TIGR01783", "description": "TonB-siderophor: TonB-dependent siderophore receptor", "protein_start": 51, "protein_end": 749, "translation": "VSTITADEIRKNPPARDVAEIIRTMPGVNLTGNSTSGQRGNNRQIDIRGMGPENTLILIDGKPVTSRNSIRLGWRGERDTRGDTGWVPPEMIERIEVIRGPAAARYGNGAAGGVVNIITKKFDNQWHGSWNTYLNAPEHKDEGSTKRTNFSLSGPLGGDFSFRMFGNLDKTQADAWDINQGHQSDRTGTYADTLPAGREGVENKDINGVVRWDFAPMQSLEFEAGYSRQNNLYAGDTQNTNNDNSSSGLVKKNYGKETNRIYRQNFAVTWNGGWDNGITTSNWAQYEHTRNSRLGEGLAGGTEGLFNSNKFTDTDLADVMLHSEINLPIDFLVNQNLTLGTEWNQQRMKDSTSFSQTQQGGTIPGLSNDRSPYTSAEIFSLFAENNMELTDSTMLTPALRFDHHTIVGNNWSPSLNLSQGLGDDFTLKMGIARAYKAPSLYQTNPNYLLYSKGQGCYASSDGVGCYMMGNDDLKAETSINKEIGLEWKHDGWLAGVTWFRNDYRNKIEAGYAPVGQTSTSKVTTDIYQWENVPKAVVEGLEGSLNVPVSDTINWTNNITYMLQSKNKETGDRLSIIPEYTLNSTLSWQVHQDVSLQSTFTWYGKQQPKKYNYKGQPVTGSEKDEVSPYSIVGLSATWDVTKNVSLTGGVDNVFDKRQWRAGNAQTTGNATTGAYMYGAGAYTYNEPGRTWFMSVNTHF"}, {"location": "[228469:229816](-)", "label": "ctg8_210", "locus_tag": "ctg8_210", "domain": "TIGR00842", "evalue": 3e-182, "score": 604.3, "identifier": "TIGR00842", "description": "bcct: transporter, betaine/carnitine/choline transporter (BCCT) family", "protein_start": 54, "protein_end": 503, "translation": "GWYYLLAATLYIVFVVCIACSRFGSVKLGPEQSKPEFSLLSWAAMLFAAGIGIDLMFFSVAEPVTQYMQPPEGAGQTMEAARQAMVWTLFHYGLTGWSMYALMGMALGYFSYRYNLPLTIRSALYPIFGKKINGPIGHTVDIAAVIGTIFGIATTLGIGVVQLNYGLSVLFDIPDSMAAKAALIALSVIIATISVTSGVDKGIRVLSELNVALALGLILFVLFMGDTSFLLNALVLNVGDYVNRFMGMTLNSFAFDRPVEWMNNWTLFFWAWWVAWSPFVGLFLARISRGRTIRQFVMGTLIIPFTFTLLWLSVFGNSALHEIIHGNATFAQEAMVHPERGFYSLLAQYPAFTFSASVATITGLLFYVTSADSGALVLGNFTSKLKDINSDAPNWLRIFWSVAIGLLTLGMLMTNGISALQNTTVIMGLPFSFVIFFVMAGLYKSLKVE"}, {"location": "[230109:230682](+)", "label": "ctg8_211", "locus_tag": "ctg8_211", "domain": "TIGR03384", "evalue": 3.9e-79, "score": 262.7, "identifier": "TIGR03384", "description": "betaine_BetI: transcriptional repressor BetI", "protein_start": 1, "protein_end": 192, "translation": "PKVGMQPIRRRQLIDATLEAINEVGMHDATIAQIARRAGVSTGIISHYFKDKNGLLEATMRDITGQLRDAVLNRLHALPHGSAEQRLQAIVGGNFDETQISGAAMKAWLAFWASSMHQPMLYRLQQVSSRRLLSNLVYEFRRELPREQAQEAGYGLAALIDGLWLRAALSGKPLDKTLAQSLTSHFISQHL"}, {"location": "[230734:232138](+)", "label": "ctg8_212", "locus_tag": "ctg8_212", "domain": "TIGR01804", "evalue": 2.7e-242, "score": 802.2, "identifier": "TIGR01804", "description": "BADH: betaine-aldehyde dehydrogenase", "protein_start": 9, "protein_end": 477, "translation": "YINGGYTSATSGRTFETINPANGEVLATVQAAGREDVDRAVESAQRGQKIWAAMTAMERSRILRRAVDILRERNDELAKLETLDTGKAYSETCTVDIVTGADVLEYYAGLIPALEGSQIPLRDTSFVYTRREPLGVVAGIGAWNYPIQIALWKSAPALAAGNAMIFKPSEVTPLTALKLAEIYTEAGLPDGVFNVLPGMGAETGQFLTEHPGIAKVSFTGGVASGKKVMANSAASSLKEVTMELGGKSPLVIFDDADLDLAADIAMMANFFSSGQVCTNGTRVFVPAKFKAAFEQKIVERVARIRAGDLFDERTNFGPLVSFPHRENVLRYIAKGKEEGARVLCGGDVLKGEGFDNGAWVAPTVFTDCTDEMTIVREEIFGPVMSILTYETDEEVIRRANDTDYGLAAGIVTADLNRAHSAIHQLEAGICWINTWGESAAEMPVGGYKHSGIGRENGVMTLQSYTQVK"}, {"location": "[232203:233805](+)", "label": "ctg8_213", "locus_tag": "ctg8_213", "domain": "TIGR01810", "evalue": 0.0, "score": 1018.4, "identifier": "TIGR01810", "description": "betA: choline dehydrogenase", "protein_start": 3, "protein_end": 537, "translation": "DYIIIGAGSAGNVLATRLTEDPNTTVLLLEAGGPDYRFDFRTQMPAALAFPLQGKRYNWAYETEPEPHMNNRRMECGRGKGLGGSSLINGMCYIRGNAMDLDNWATEPGLEHWSYLNCLPYYRKAETRDVGPNDYHGGDGPVSVTTSKPGVNPLFEAMVEAGVQAGYPRTDDLNGYQQEGFGPMDRTVTPQGRRASTARGYLDQAKSRPNLTIRTHAMTDHIIFDGKRATGVEWLEGESTIPSKATASKEVLLCAGAIASPQILQRSGVGNAELLKQFDIPLVHDLPGVGENLQDHLEMYLQYECKEPVSLYPALQWWNQPKIGAEWLFGGTGVGASNHFEAGGFIRSREEFEWPNIQYHFLPVAINYNGSNAVKEHGFQCHVGSMRSPSRGHVRIKSRDPHQHPAILFNYMSHEQDWQEFRDAIRITREIMHQPALDKYRGREISPGIECQTDEQLDEFVRNHAETAFHPCGTCKMGYDEMAVVDGEGRVHGLEGLRVVDASIMPQIITGNLNATTIMIGEKIADAIRGREPL"}, {"location": "[235375:236137](-)", "label": "ctg8_216", "locus_tag": "ctg8_216", "domain": "TIGR02415", "evalue": 5.3e-125, "score": 413.9, "identifier": "TIGR02415", "description": "23BDH: acetoin reductases", "protein_start": 2, "protein_end": 256, "translation": "KVALVTGSGQGIGKAIALRLVKDGFAVAIADYNEETAKAVADEITRNGGKAVAVKVDVSSREQVFAAVEKARTALGGFNVIVNNAGIAPSTPIESITPEIVDKVYNINVKGVIWGIQAAIDAFRKEGHGGKIINACSQAGHTGNPELAVYSSSKFAVRGLTQTAARDLAPLGITVNAYCPGIVKTPMWAEIDRQVSEAAGKPLGYGTETFAKRITLGRLSEPEDVAACVSYLAGPDSDYMTGQSLLIDGGMVFN"}, {"location": "[236193:237807](-)", "label": "ctg8_217", "locus_tag": "ctg8_217", "domain": "TIGR02418", "evalue": 6.6e-269, "score": 890.8, "identifier": "TIGR02418", "description": "acolac_catab: acetolactate synthase, catabolic", "protein_start": 12, "protein_end": 550, "translation": "GADMVVGQLEAQGVKQVFGIPGAKIDKVFDSLLDSSIEIIPVRHEANAAFMAAAVGRLTGKAGVALVTSGPGCSNLITGIATANSEGDPVVALGGAVKRADKAKLVHQSMDTVAMFSPVTKYAVEVSSPDAIAEVVSNAFRAAEHGRPGGAFVSLPQDIVDQPATGAILPGSSTAKMGPAPESAINDVAKLIEKAKNPVILLGLMASQPANSAALRKLLEKSRIPVTSTYQAAGAVNQEHFTRFAGRVGLFNNQAGDRLLHLADLIICIGYSPVEYEPSMWNSGDATLVHIDVLPAYEERNYVPDLELVGDIAETLNLLASRIAHKLELSARASEILVDRQHQRDLLDRRGASLNQFALHPLRIVRAMQDIVNNDVTLTVDMGSFHIWIARYLYSFRARQVMISNGQQTMGVALPWAIGAWLVNPGRKVVSVSGDGGFLQSSMELETAVRLNTNVLHIIWVDNAYNMVAIQEEKKYQRLSGVEFGPVDFKVYADAFGAKGFAVESADALEPTLRAAMDVDGPAVVAIPVDYSDNPLLM"}, {"location": "[237868:238555](-)", "label": "ctg8_218", "locus_tag": "ctg8_218", "domain": "TIGR01252", "evalue": 3.7e-88, "score": 292.8, "identifier": "TIGR01252", "description": "acetolac_decarb: alpha-acetolactate decarboxylase", "protein_start": 28, "protein_end": 257, "translation": "VIYQTSLMSALLSGVYEGDTTIADLLAHGDFGLGTFNELDGEMIAFSSQVYQLRADGSARAAKPEQKTPFAVMTWFQPQYRKTFDAPVSRQQIHDVIDQQIPSDNLFCALRIDGNFRHAHTRTVPRQKPPYRAMTDVLDDQPVFRFNQREGVLVGFRTPQHMQGINVAGYHEHFITDDRQGGGHLLDYQLESGVLTFGEIHKLMIDLPADSAFLQANLHPSNLDAAIRS"}], "record id": "8", "schema": 2, "max evalue": 0.01, "min score": 0.0, "database": "TIGRFam.hmm", "tool": "TIGRFam"}, "antismash.modules.active_site_finder": {"schema version": 1, "record id": "8", "pairings": [["nrpspksdomains_ctg8_205_Thioesterase.1", ["active site serine present: True"]]]}, "antismash.modules.cluster_compare": {"record_id": "8", "schema_version": 1, "db_results": {"MIBiG": {"name": "MIBiG", "by_region": {"1": {"RegionToRegion_RiQ": {"name": "RegionToRegion_RiQRiQ", "scores_by_region": {"BGC0002476: 0-10330": 0.8589821357366338, "BGC0000343: 1-6208": 0.7548170201750186, "BGC0002413: 0-22337": 0.6945181825287343, "BGC0002493: 1205-6076": 0.6917624278782057, "BGC0001185: 0-11721": 0.6843440901784648, "BGC0001928: 108-8402": 0.6671555879741128, "BGC0002075: 0-3894": 0.654976824421807, "BGC0002474: 103-7254": 0.6479132419907835, "BGC0000309: 1-13067": 0.6418641072652848, "BGC0000401: 0-12882": 0.6377478278638471, "BGC0002414: 0-23232": 0.6352703282354641, "BGC0001197: 0-12679": 0.6061051490009135, "BGC0001184: 0-7298": 0.6041180588264835, "BGC0000888: 0-4342": 0.6019941028563116, "BGC0002528: 0-12492": 0.5949432530262669, "BGC0001177: 10040-36741": 0.5882092761784325, "BGC0002494: 273-12179": 0.5873345679415388, "BGC0001132: 0-12417": 0.5843527820107535, "BGC0000836: 0-15022": 0.5837586955242097, "BGC0002008: 0-15251": 0.5837586955242097, "BGC0002071: 0-27266": 0.5834577585238182, "BGC0001987: 0-14689": 0.5815706673280353, "BGC0002457: 0-17441": 0.5811017269312472, "BGC0001833: 14964-30015": 0.5792100035107316, "BGC0000219: 2-24201": 0.5789716866782285, "BGC0000204: 4242-15189": 0.5777736874623256, "BGC0002680: 0-24793": 0.5776645935425623, "BGC0001615: 35-10914": 0.5768976657931996, "BGC0002536: 1666-25780": 0.5768073736182697, "BGC0002443: 2702-30452": 0.576719672296462, "BGC0001593: 1-29585": 0.5757456353867303, "BGC0002666: 1012-37970": 0.5755362556491959, "BGC0001723: 128-10733": 0.5743591451159133, "BGC0000451: 0-23637": 0.5689478662430852, "BGC0002415: 0-14598": 0.5686738273450727, "BGC0002477: 0-23250": 0.5673955488167124, "BGC0000837: 0-18539": 0.5661701132128681, "BGC0001917: 148-16415": 0.5647601430678989, "BGC0000426: 0-11658": 0.564348174671049, "BGC0000839: 0-25637": 0.5641067667992419, "BGC0002286: 0-16374": 0.5637113509726152, "BGC0002081: 1-20404": 0.5616657367131245, "BGC0001825: 0-14850": 0.5615601022373858, "BGC0002366: 952-22278": 0.5612824758994226, "BGC0000597: 0-10846": 0.5610040927508592, "BGC0001758: 0-22977": 0.5607581638505669, "BGC0000220: 512-21855": 0.5607249460972318, "BGC0002473: 0-10840": 0.5599258340310205, "BGC0000329: 485-21536": 0.5598977406431992, "BGC0001128: 35-15686": 0.5590537978203299}, "reference_regions": {"BGC0002476: 0-10330": {"accession": "BGC0002476", "cdses": {"b0588": {"function": "transport", "components": {"modules": [], "secmet": []}, "location": "[0:816](-)"}, "b0589": {"function": "transport", "components": {"modules": [], "secmet": []}, "location": "[812:1805](-)"}, "b0590": {"function": "transport", "components": {"modules": [], "secmet": []}, "location": "[1801:2806](-)"}, "b0591": {"function": "transport", "components": {"modules": [], "secmet": []}, "location": "[2916:4167](+)"}, "b0592": {"function": "transport", "components": {"modules": [], "secmet": []}, "location": "[4170:5127](-)"}, "b0593": {"function": "biosynthetic-additional", "components": {"modules": [], "secmet": []}, "location": "[5501:6677](+)"}, "b0594": {"function": "biosynthetic-additional", "components": {"modules": [], "secmet": ["AMP-binding"]}, "location": "[6686:8297](+)"}, "b0595": {"function": "biosynthetic-additional", "components": {"modules": [], "secmet": ["PP-binding"]}, "location": "[8310:9168](+)"}, "b0596": {"function": "biosynthetic-additional", "components": {"modules": [], "secmet": []}, "location": "[9167:9914](+)"}, "b0597": {"function": "biosynthetic-additional", "components": {"modules": [], "secmet": []}, "location": "[9916:10330](+)"}}, "cds_mapping": {"1": "b0588", "2": "b0589", "3": "b0590", "4": "b0591", "5": "b0592", "6": "b0593", "7": "b0594", "8": "b0595", "9": "b0596", "10": "b0597"}, "start": 0, "end": 10330, "products": ["NRP"], "organism": "Escherichia coli str. K-12 substr. MG1655", "description": "enterobactin", "protoclusters": []}, "BGC0000343: 1-6208": {"accession": "BGC0000343", "cdses": {"ACY02012.1": {"function": "biosynthetic-additional", "components": {"modules": [], "secmet": []}, "location": "[1:1174](+)"}, "ACY02013.1": {"function": "biosynthetic-additional", "components": {"modules": [], "secmet": ["AMP-binding"]}, "location": "[1170:2796](+)"}, "ACY02014.1": {"function": "biosynthetic-additional", "components": {"modules": [], "secmet": ["PP-binding"]}, "location": "[2809:3682](+)"}, "ACY02015.1": {"function": "biosynthetic", "components": {"modules": [{"complete": false, "domains": ["Condensation", "AMP-binding"], "type": "nrps"}], "secmet": ["Condensation", "AMP-binding"]}, "location": "[3678:>6208](+)"}}, "cds_mapping": {"1": "ACY02012.1", "2": "ACY02013.1", "3": "ACY02014.1", "4": "ACY02015.1"}, "start": 1, "end": 6208, "products": ["NRP"], "organism": "Pseudomonas sp. J465", "description": "enterobactin", "protoclusters": []}, "BGC0002413: 0-22337": {"accession": "BGC0002413", "cdses": {"DJ58_4248": {"function": "biosynthetic-additional", "components": {"modules": [], "secmet": []}, "location": "[21581:22337](+)"}, "DJ58_4249": {"function": "biosynthetic-additional", "components": {"modules": [], "secmet": ["PP-binding"]}, "location": "[20613:21522](+)"}, "DJ58_4250": {"function": "biosynthetic-additional", "components": {"modules": [], "secmet": ["AMP-binding"]}, "location": "[18968:20603](+)"}, "DJ58_4251": {"function": "biosynthetic-additional", "components": {"modules": [], "secmet": []}, "location": "[17799:18972](+)"}, "DJ58_4252": {"function": "transport", "components": {"modules": [], "secmet": []}, "location": "[16434:17478](-)"}, "DJ58_4253": {"function": "transport", "components": {"modules": [], "secmet": []}, "location": "[15024:16293](+)"}, "DJ58_4254": {"function": "transport", "components": {"modules": [], "secmet": []}, "location": "[13780:14827](-)"}, "DJ58_4255": {"function": "transport", "components": {"modules": [], "secmet": []}, "location": "[12740:13784](-)"}, "DJ58_4256": {"function": "transport", "components": {"modules": [], "secmet": []}, "location": "[11931:12705](-)"}, "DJ58_4257": {"function": "biosynthetic", "components": {"modules": [{"complete": true, "domains": ["Condensation", "AMP-binding", "PCP"], "type": "nrps"}, {"complete": true, "domains": ["Condensation", "AMP-binding", "PCP", "Thioesterase"], "type": "nrps"}], "secmet": ["Condensation", "AMP-binding", "PP-binding"]}, "location": "[4236:11442](+)"}, "DJ58_4258": {"function": "biosynthetic-additional", "components": {"modules": [], "secmet": []}, "location": "[3900:4131](+)"}, "DJ58_4259": {"function": "biosynthetic-additional", "components": {"modules": [], "secmet": []}, "location": "[2567:3911](+)"}, "DJ58_4260": {"function": "transport", "components": {"modules": [], "secmet": []}, "location": "[0:2217](-)"}}, "cds_mapping": {"1": "DJ58_4260", "2": "DJ58_4259", "3": "DJ58_4258", "4": "DJ58_4257", "5": "DJ58_4256", "6": "DJ58_4255", "7": "DJ58_4254", "8": "DJ58_4253", "9": "DJ58_4252", "10": "DJ58_4251", "11": "DJ58_4250", "12": "DJ58_4249", "13": "DJ58_4248"}, "start": 0, "end": 22337, "products": ["NRP"], "organism": "Yersinia frederiksenii ATCC 33641", "description": "frederiksenibactin", "protoclusters": []}, "BGC0002493: 1205-6076": {"accession": "BGC0002493", "cdses": {"Pden_2383": {"function": "biosynthetic-additional", "components": {"modules": [], "secmet": []}, "location": "[1205:1862](+)"}, "Pden_2384": {"function": "biosynthetic-additional", "components": {"modules": [], "secmet": ["adh_short"]}, "location": "[1852:2623](+)"}, "Pden_2386": {"function": "biosynthetic-additional", "components": {"modules": [], "secmet": ["AMP-binding"]}, "location": "[2916:4539](-)"}, "Pden_2387": {"function": "biosynthetic-additional", "components": {"modules": [], "secmet": ["Condensation"]}, "location": "[4726:6076](+)"}}, "cds_mapping": {"1": "Pden_2383", "2": "Pden_2384", "3": "Pden_2386", "4": "Pden_2387"}, "start": 1205, "end": 6076, "products": ["NRP"], "organism": "Paracoccus denitrificans PD1222", "description": "parabactin", "protoclusters": []}, "BGC0001185: 0-11721": {"accession": "BGC0001185", "cdses": {"RBAM_029010": {"function": "biosynthetic", "components": {"modules": [{"complete": true, "domains": ["Condensation", "AMP-binding", "PCP", "Thioesterase"], "type": "nrps"}, {"complete": true, "domains": ["Condensation", "AMP-binding", "PCP"], "type": "nrps"}], "secmet": ["Condensation", "AMP-binding", "PP-binding"]}, "location": "[0:7128](-)"}, "RBAM_029020": {"function": "biosynthetic-additional", "components": {"modules": [], "secmet": ["PP-binding"]}, "location": "[7142:8069](-)"}, "RBAM_029030": {"function": "biosynthetic-additional", "components": {"modules": [], "secmet": ["AMP-binding"]}, "location": "[8086:9712](-)"}, "RBAM_029040": {"function": "biosynthetic-additional", "components": {"modules": [], "secmet": []}, "location": "[9730:10927](-)"}, "RBAM_029050": {"function": "biosynthetic-additional", "components": {"modules": [], "secmet": ["adh_short"]}, "location": "[10950:11721](-)"}}, "cds_mapping": {"1": "RBAM_029010", "2": "RBAM_029020", "3": "RBAM_029030", "4": "RBAM_029040", "5": "RBAM_029050"}, "start": 0, "end": 11721, "products": ["NRP"], "organism": "Bacillus velezensis FZB42", "description": "bacillibactin", "protoclusters": []}, "BGC0001928: 108-8402": {"accession": "BGC0001928", "cdses": {"fdrA": {"function": "other", "components": {"modules": [], "secmet": []}, "location": "[5824:6625](+)"}, "fdrB": {"function": "other", "components": {"modules": [], "secmet": []}, "location": "[3872:5579](-)"}, "fdrC": {"function": "biosynthetic-additional", "components": {"modules": [], "secmet": ["adh_short", "adh_short_C2"]}, "location": "[3090:3876](-)"}, "fdrD": {"function": "other", "components": {"modules": [], "secmet": []}, "location": "[2181:3039](+)"}, "fdrE": {"function": "regulatory", "components": {"modules": [], "secmet": []}, "location": "[1550:2189](+)"}, "fdrF": {"function": "other", "components": {"modules": [], "secmet": []}, "location": "[6642:7446](+)"}, "fdrG": {"function": "transport", "components": {"modules": [], "secmet": []}, "location": "[7475:8402](-)"}, "orf1": {"function": "transport", "components": {"modules": [], "secmet": []}, "location": "[108:1362](-)"}}, "cds_mapping": {"1": "orf1", "2": "fdrE", "3": "fdrD", "4": "fdrC", "5": "fdrB", "6": "fdrA", "7": "fdrF", "8": "fdrG"}, "start": 108, "end": 8402, "products": ["Other"], "organism": "Streptomyces sp. MA37", "description": "(2R,3S,4S)-5-fluoro-2,3,4-trihydroxypentanoic acid", "protoclusters": []}, "BGC0002075: 0-3894": {"accession": "BGC0002075", "cdses": {"A8O26_RS14270": {"function": "biosynthetic", "components": {"modules": [{"complete": true, "domains": ["Condensation", "AMP-binding", "PCP", "Thioesterase"], "type": "nrps"}], "secmet": ["Condensation", "AMP-binding", "PP-binding"]}, "location": "[0:3894](+)"}}, "cds_mapping": {"1": "A8O26_RS14270"}, "start": 0, "end": 3894, "products": ["NRP", "Alkaloid"], "organism": "Pseudomonas fluorescens", "description": "pyreudione A, pyreudione B, pyreudione C, pyreudione D, pyreudione E", "protoclusters": []}, "BGC0002474: 103-7254": {"accession": "BGC0002474", "cdses": {"agbA": {"function": "biosynthetic-additional", "components": {"modules": [], "secmet": ["adh_short"]}, "location": "[5742:6498](+)"}, "agbB": {"function": "biosynthetic-additional", "components": {"modules": [], "secmet": ["PP-binding"]}, "location": "[4859:5729](+)"}, "agbC": {"function": "biosynthetic-additional", "components": {"modules": [], "secmet": []}, "location": "[1948:2977](+)"}, "agbD": {"function": "biosynthetic-additional", "components": {"modules": [], "secmet": []}, "location": "[6528:7254](+)"}, "agbE": {"function": "biosynthetic-additional", "components": {"modules": [], "secmet": ["AMP-binding"]}, "location": "[3141:4767](+)"}, "agbF": {"function": "biosynthetic-additional", "components": {"modules": [], "secmet": ["Condensation"]}, "location": "[103:1750](-)"}}, "cds_mapping": {"1": "agbF", "2": "agbC", "3": "agbE", "4": "agbB", "5": "agbA", "6": "agbD"}, "start": 103, "end": 7254, "products": ["NRP"], "organism": "Agrobacterium tumefaciens", "description": "agrobactin", "protoclusters": []}, "BGC0000309: 1-13067": {"accession": "BGC0000309", "cdses": {"BSU_31959": {"function": "biosynthetic-additional", "components": {"modules": [], "secmet": []}, "location": "[1:211](-)"}, "BSU_31960": {"function": "biosynthetic", "components": {"modules": [{"complete": true, "domains": ["Condensation", "AMP-binding", "PCP", "Thioesterase"], "type": "nrps"}, {"complete": true, "domains": ["Condensation", "AMP-binding", "PCP"], "type": "nrps"}], "secmet": ["Condensation", "AMP-binding", "PP-binding", "Abhydrolase_6"]}, "location": "[226:7363](-)"}, "BSU_31970": {"function": "biosynthetic-additional", "components": {"modules": [], "secmet": ["PP-binding"]}, "location": "[7382:8321](-)"}, "BSU_31980": {"function": "biosynthetic-additional", "components": {"modules": [], "secmet": ["AMP-binding"]}, "location": "[8348:9968](-)"}, "BSU_31990": {"function": "biosynthetic-additional", "components": {"modules": [], "secmet": []}, "location": "[9996:11193](-)"}, "BSU_32000": {"function": "biosynthetic-additional", "components": {"modules": [], "secmet": ["adh_short", "adh_short_C2"]}, "location": "[11218:12004](-)"}, "BSU_32010": {"function": "biosynthetic-additional", "components": {"modules": [], "secmet": ["Peptidase_S9"]}, "location": "[12197:13067](-)"}}, "cds_mapping": {"1": "BSU_31959", "2": "BSU_31960", "3": "BSU_31970", "4": "BSU_31980", "5": "BSU_31990", "6": "BSU_32000", "7": "BSU_32010"}, "start": 1, "end": 13067, "products": ["NRP"], "organism": "Bacillus subtilis subsp. subtilis str. 168", "description": "bacillibactin", "protoclusters": []}, "BGC0000401: 0-12882": {"accession": "BGC0000401", "cdses": {"paeA": {"function": "biosynthetic-additional", "components": {"modules": [], "secmet": ["adh_short"]}, "location": "[981:1767](+)"}, "paeB": {"function": "biosynthetic-additional", "components": {"modules": [], "secmet": ["PP-binding"]}, "location": "[4708:5671](+)"}, "paeC": {"function": "biosynthetic-additional", "components": {"modules": [], "secmet": []}, "location": "[1787:3056](+)"}, "paeE": {"function": "biosynthetic-additional", "components": {"modules": [], "secmet": ["AMP-binding"]}, "location": "[3052:4687](+)"}, "paeF": {"function": "biosynthetic", "components": {"modules": [{"complete": true, "domains": ["Condensation", "AMP-binding", "PCP"], "type": "nrps"}, {"complete": true, "domains": ["Condensation", "AMP-binding", "PCP", "Thioesterase"], "type": "nrps"}], "secmet": ["Condensation", "AMP-binding", "PP-binding"]}, "location": "[5772:12882](+)"}, "paeG": {"function": "biosynthetic-additional", "components": {"modules": [], "secmet": ["Peptidase_S9"]}, "location": "[0:915](+)"}}, "cds_mapping": {"1": "paeG", "2": "paeA", "3": "paeC", "4": "paeE", "5": "paeB", "6": "paeF"}, "start": 0, "end": 12882, "products": ["NRP"], "organism": "Paenibacillus elgii B69", "description": "paenibactin", "protoclusters": []}, "BGC0002414: 0-23232": {"accession": "BGC0002414", "cdses": {"JJO56_07665": {"function": "biosynthetic-additional", "components": {"modules": [], "secmet": []}, "location": "[0:759](-)"}, "JJO56_07670": {"function": "biosynthetic-additional", "components": {"modules": [], "secmet": ["PP-binding"]}, "location": "[755:1631](-)"}, "JJO56_07675": {"function": "biosynthetic-additional", "components": {"modules": [], "secmet": ["AMP-binding"]}, "location": "[1634:3263](-)"}, "JJO56_07680": {"function": "biosynthetic-additional", "components": {"modules": [], "secmet": []}, "location": "[3259:4447](-)"}, "JJO56_07685": {"function": "transport", "components": {"modules": [], "secmet": []}, "location": "[4531:6742](-)"}, "JJO56_07690": {"function": "biosynthetic-additional", "components": {"modules": [], "secmet": []}, "location": "[7055:8348](+)"}, "JJO56_07695": {"function": "biosynthetic-additional", "components": {"modules": [], "secmet": []}, "location": "[8383:8602](+)"}, "JJO56_07700": {"function": "biosynthetic", "components": {"modules": [{"complete": true, "domains": ["Condensation", "AMP-binding", "PCP", "Epimerization", "TIGR01720"], "type": "nrps"}, {"complete": true, "domains": ["Condensation", "AMP-binding", "PCP", "Thioesterase"], "type": "nrps"}], "secmet": ["Condensation", "AMP-binding", "PP-binding"]}, "location": "[8809:17326](+)"}, "JJO56_07705": {"function": "transport", "components": {"modules": [], "secmet": []}, "location": "[17705:18503](-)"}, "JJO56_07710": {"function": "transport", "components": {"modules": [], "secmet": []}, "location": "[18540:19575](-)"}, "JJO56_07715": {"function": "transport", "components": {"modules": [], "secmet": []}, "location": "[19587:20664](-)"}, "JJO56_07720": {"function": "transport", "components": {"modules": [], "secmet": []}, "location": "[20875:22150](+)"}, "JJO56_07725": {"function": "transport", "components": {"modules": [], "secmet": []}, "location": "[22185:23232](-)"}}, "cds_mapping": {"1": "JJO56_07665", "2": "JJO56_07670", "3": "JJO56_07675", "4": "JJO56_07680", "5": "JJO56_07685", "6": "JJO56_07690", "7": "JJO56_07695", "8": "JJO56_07700", "9": "JJO56_07705", "10": "JJO56_07710", "11": "JJO56_07715", "12": "JJO56_07720", "13": "JJO56_07725"}, "start": 0, "end": 23232, "products": ["NRP"], "organism": "Dickeya chrysanthemi", "description": "trichrysobactin, cyclic trichrysobactin, chrysobactin, dichrysobactin", "protoclusters": []}, "BGC0001197: 0-12679": {"accession": "BGC0001197", "cdses": {"Franean1_2384": {"function": "other", "components": {"modules": [], "secmet": []}, "location": "[0:3399](+)"}, "Franean1_2385": {"function": "other", "components": {"modules": [], "secmet": []}, "location": "[3398:3818](+)"}, "Franean1_2386": {"function": "other", "components": {"modules": [], "secmet": []}, "location": "[3935:4307](+)"}, "Franean1_2387": {"function": "other", "components": {"modules": [], "secmet": []}, "location": "[4287:4911](+)"}, "Franean1_2388": {"function": "other", "components": {"modules": [], "secmet": []}, "location": "[4973:5972](+)"}, "Franean1_2389": {"function": "biosynthetic-additional", "components": {"modules": [], "secmet": []}, "location": "[6304:6682](+)"}, "Franean1_2390": {"function": "biosynthetic-additional", "components": {"modules": [], "secmet": ["PP-binding"]}, "location": "[7082:7340](+)"}, "Franean1_2391": {"function": "biosynthetic-additional", "components": {"modules": [], "secmet": []}, "location": "[7390:7885](+)"}, "Franean1_2392": {"function": "other", "components": {"modules": [], "secmet": []}, "location": "[7895:8318](+)"}, "Franean1_2393": {"function": "biosynthetic", "components": {"modules": [], "secmet": ["t2ks"]}, "location": "[8314:9667](+)"}, "Franean1_2394": {"function": "biosynthetic", "components": {"modules": [], "secmet": ["t2clf"]}, "location": "[9663:10950](+)"}, "Franean1_2395": {"function": "biosynthetic-additional", "components": {"modules": [], "secmet": ["adh_short", "adh_short_C2"]}, "location": "[11052:11790](+)"}, "Franean1_2396": {"function": "other", "components": {"modules": [], "secmet": []}, "location": "[11789:12113](+)"}, "Franean1_2397": {"function": "other", "components": {"modules": [], "secmet": []}, "location": "[12229:12679](+)"}}, "cds_mapping": {"1": "Franean1_2384", "2": "Franean1_2385", "3": "Franean1_2386", "4": "Franean1_2387", "5": "Franean1_2388", "6": "Franean1_2389", "7": "Franean1_2390", "8": "Franean1_2391", "9": "Franean1_2392", "10": "Franean1_2393", "11": "Franean1_2394", "12": "Franean1_2395", "13": "Franean1_2396", "14": "Franean1_2397"}, "start": 0, "end": 12679, "products": ["Polyketide"], "organism": "Frankia sp. EAN1pec", "description": "frankiamicin", "protoclusters": []}, "BGC0001184: 0-7298": {"accession": "BGC0001184", "cdses": {"RBAM_034880": {"function": "biosynthetic-additional", "components": {"modules": [], "secmet": []}, "location": "[0:1200](-)"}, "RBAM_034890": {"function": "transport", "components": {"modules": [], "secmet": []}, "location": "[1212:2394](-)"}, "RBAM_034900": {"function": "biosynthetic", "components": {"modules": [], "secmet": ["bacilysin"]}, "location": "[2390:3809](-)"}, "RBAM_034910": {"function": "biosynthetic-additional", "components": {"modules": [], "secmet": ["adh_short", "adh_short_C2"]}, "location": "[3826:4588](-)"}, "RBAM_034920": {"function": "other", "components": {"modules": [], "secmet": []}, "location": "[4584:5298](-)"}, "RBAM_034930": {"function": "other", "components": {"modules": [], "secmet": []}, "location": "[5284:5908](-)"}, "RBAM_034940": {"function": "transport", "components": {"modules": [], "secmet": []}, "location": "[6059:7298](-)"}}, "cds_mapping": {"1": "RBAM_034880", "2": "RBAM_034890", "3": "RBAM_034900", "4": "RBAM_034910", "5": "RBAM_034920", "6": "RBAM_034930", "7": "RBAM_034940"}, "start": 0, "end": 7298, "products": ["Other"], "organism": "Bacillus velezensis FZB42", "description": "bacilysin", "protoclusters": []}, "BGC0000888: 0-4342": {"accession": "BGC0000888", "cdses": {"bacA": {"function": "other", "components": {"modules": [], "secmet": []}, "location": "[<0:501](+)"}, "bacB": {"function": "other", "components": {"modules": [], "secmet": []}, "location": "[490:1201](+)"}, "bacC": {"function": "biosynthetic-additional", "components": {"modules": [], "secmet": ["adh_short", "adh_short_C2"]}, "location": "[1197:1959](+)"}, "bacD": {"function": "biosynthetic", "components": {"modules": [], "secmet": ["bacilysin"]}, "location": "[1976:3395](+)"}, "bacE": {"function": "transport", "components": {"modules": [], "secmet": []}, "location": "[3391:>4342](+)"}}, "cds_mapping": {"1": "bacA", "2": "bacB", "3": "bacC", "4": "bacD", "5": "bacE"}, "start": 0, "end": 4342, "products": ["Other"], "organism": "Bacillus sp. CS93", "description": "bacilysin", "protoclusters": []}, "BGC0002528: 0-12492": {"accession": "BGC0002528", "cdses": {"AvCA_21160": {"function": "biosynthetic-additional", "components": {"modules": [], "secmet": ["Condensation"]}, "location": "[0:1299](-)"}, "AvCA_21170": {"function": "other", "components": {"modules": [], "secmet": []}, "location": "[1352:2450](-)"}, "AvCA_21180": {"function": "biosynthetic-additional", "components": {"modules": [], "secmet": ["adh_short"]}, "location": "[2472:3270](-)"}, "AvCA_21190": {"function": "biosynthetic", "components": {"modules": [{"complete": true, "domains": ["Condensation", "AMP-binding", "PCP", "Thioesterase"], "type": "nrps"}], "secmet": ["Condensation", "AMP-binding", "PP-binding"]}, "location": "[3279:7272](-)"}, "AvCA_21200": {"function": "biosynthetic-additional", "components": {"modules": [], "secmet": ["PP-binding"]}, "location": "[7273:8110](-)"}, "AvCA_21210": {"function": "biosynthetic-additional", "components": {"modules": [], "secmet": ["AMP-binding"]}, "location": "[8202:9849](-)"}, "AvCA_21220": {"function": "biosynthetic-additional", "components": {"modules": [], "secmet": []}, "location": "[9845:11057](-)"}, "AvCA_21230": {"function": "transport", "components": {"modules": [], "secmet": []}, "location": "[11268:12492](+)"}}, "cds_mapping": {"1": "AvCA_21160", "2": "AvCA_21170", "3": "AvCA_21180", "4": "AvCA_21190", "5": "AvCA_21200", "6": "AvCA_21210", "7": "AvCA_21220", "8": "AvCA_21230"}, "start": 0, "end": 12492, "products": ["NRP"], "organism": "Azotobacter vinelandii CA", "description": "aminochelin, azotochelin, protochelin", "protoclusters": []}, "BGC0001177: 10040-36741": {"accession": "BGC0001177", "cdses": {"msnC1": {"function": "biosynthetic-additional", "components": {"modules": [], "secmet": []}, "location": "[18643:19891](-)"}, "msnC2": {"function": "other", "components": {"modules": [], "secmet": []}, "location": "[20719:21643](+)"}, "msnC3": {"function": "biosynthetic-additional", "components": {"modules": [{"complete": false, "domains": ["Polyketide_cyc", "Polyketide_cyc"], "type": "unknown"}], "secmet": []}, "location": "[25719:26664](+)"}, "msnH5": {"function": "biosynthetic-additional", "components": {"modules": [], "secmet": ["APH"]}, "location": "[12563:13667](-)"}, "msnH6": {"function": "other", "components": {"modules": [], "secmet": []}, "location": "[16364:17210](-)"}, "msnH7": {"function": "biosynthetic-additional", "components": {"modules": [], "secmet": ["PF00561"]}, "location": "[27943:28855](+)"}, "msnH8": {"function": "other", "components": {"modules": [], "secmet": []}, "location": "[28851:29187](+)"}, "msnK1": {"function": "biosynthetic", "components": {"modules": [], "secmet": ["t2ks"]}, "location": "[15027:16293](-)"}, "msnK2": {"function": "biosynthetic", "components": {"modules": [], "secmet": ["t2clf"]}, "location": "[13726:14932](-)"}, "msnK3": {"function": "biosynthetic-additional", "components": {"modules": [], "secmet": ["PP-binding"]}, "location": "[24584:24881](+)"}, "msnM1": {"function": "other", "components": {"modules": [], "secmet": []}, "location": "[32649:34113](-)"}, "msnM2": {"function": "other", "components": {"modules": [], "secmet": []}, "location": "[34090:34996](-)"}, "msnM3": {"function": "other", "components": {"modules": [], "secmet": []}, "location": "[34992:>36741](-)"}, "msnO1": {"function": "biosynthetic-additional", "components": {"modules": [], "secmet": ["adh_short", "adh_short_C2"]}, "location": "[10040:10787](-)"}, "msnO10": {"function": "biosynthetic-additional", "components": {"modules": [], "secmet": []}, "location": "[23761:24544](+)"}, "msnO11": {"function": "biosynthetic-additional", "components": {"modules": [], "secmet": ["adh_short"]}, "location": "[24873:25659](+)"}, "msnO2": {"function": "other", "components": {"modules": [], "secmet": []}, "location": "[10962:12018](-)"}, "msnO3": {"function": "biosynthetic-additional", "components": {"modules": [], "secmet": []}, "location": "[12014:12536](-)"}, "msnO4": {"function": "other", "components": {"modules": [], "secmet": []}, "location": "[17206:18286](-)"}, "msnO5": {"function": "other", "components": {"modules": [], "secmet": []}, "location": "[18309:18615](-)"}, "msnO6": {"function": "other", "components": {"modules": [], "secmet": []}, "location": "[19880:20198](-)"}, "msnO7": {"function": "other", "components": {"modules": [], "secmet": []}, "location": "[20408:20723](+)"}, "msnO8": {"function": "other", "components": {"modules": [], "secmet": []}, "location": "[21677:22682](+)"}, "msnO9": {"function": "biosynthetic-additional", "components": {"modules": [], "secmet": ["ADH_N", "ADH_zinc_N"]}, "location": "[22734:23706](+)"}, "msnR1": {"function": "regulatory", "components": {"modules": [], "secmet": []}, "location": "[27057:27909](+)"}, "msnR2": {"function": "regulatory", "components": {"modules": [], "secmet": []}, "location": "[29337:32181](-)"}}, "cds_mapping": {"1": "msnO1", "2": "msnO2", "3": "msnO3", "4": "msnH5", "5": "msnK2", "6": "msnK1", "7": "msnH6", "8": "msnO4", "9": "msnO5", "10": "msnC1", "11": "msnO6", "12": "msnO7", "13": "msnC2", "14": "msnO8", "15": "msnO9", "16": "msnO10", "17": "msnK3", "18": "msnO11", "19": "msnC3", "20": "msnR1", "21": "msnH7", "22": "msnH8", "23": "msnR2", "24": "msnM1", "25": "msnM2", "26": "msnM3"}, "start": 10040, "end": 36741, "products": ["Polyketide"], "organism": "Streptomyces bottropensis", "description": "mensacaricin", "protoclusters": []}, "BGC0002494: 273-12179": {"accession": "BGC0002494", "cdses": {"AAD48885.1": {"function": "regulatory", "components": {"modules": [], "secmet": []}, "location": "[11315:12179](+)"}, "vibA": {"function": "biosynthetic-additional", "components": {"modules": [], "secmet": ["adh_short_C2"]}, "location": "[4252:5041](+)"}, "vibB": {"function": "biosynthetic-additional", "components": {"modules": [], "secmet": ["PP-binding"]}, "location": "[273:1155](+)"}, "vibC": {"function": "biosynthetic-additional", "components": {"modules": [], "secmet": []}, "location": "[2897:4085](-)"}, "vibD": {"function": "biosynthetic-additional", "components": {"modules": [], "secmet": []}, "location": "[10586:11300](+)"}, "vibE": {"function": "biosynthetic-additional", "components": {"modules": [], "secmet": ["AMP-binding"]}, "location": "[1255:2887](-)"}, "vibH": {"function": "biosynthetic-additional", "components": {"modules": [], "secmet": ["Condensation"]}, "location": "[5052:6363](-)"}, "viuC": {"function": "transport", "components": {"modules": [], "secmet": []}, "location": "[9744:10584](+)"}, "viuD": {"function": "transport", "components": {"modules": [], "secmet": []}, "location": "[7520:8573](+)"}, "viuG": {"function": "transport", "components": {"modules": [], "secmet": []}, "location": "[8551:9628](+)"}, "viuP": {"function": "transport", "components": {"modules": [], "secmet": []}, "location": "[6546:7524](+)"}}, "cds_mapping": {"1": "vibB", "2": "vibE", "3": "vibC", "4": "vibA", "5": "vibH", "6": "viuP", "7": "viuD", "8": "viuG", "9": "viuC", "10": "vibD", "11": "AAD48885.1"}, "start": 273, "end": 12179, "products": ["NRP"], "organism": "Vibrio cholerae", "description": "vibriobactin", "protoclusters": []}, "BGC0001132: 0-12417": {"accession": "BGC0001132", "cdses": {"XNC1_2022": {"function": "biosynthetic", "components": {"modules": [{"complete": true, "domains": ["AMP-binding", "PCP"], "type": "nrps"}, {"complete": true, "domains": ["Condensation", "AMP-binding", "PCP"], "type": "nrps"}, {"complete": true, "domains": ["Condensation", "AMP-binding", "PCP"], "type": "nrps"}, {"complete": true, "domains": ["Condensation", "AMP-binding", "PCP", "Thioesterase"], "type": "nrps"}], "secmet": ["Condensation", "AMP-binding", "PP-binding"]}, "location": "[0:12417](+)"}}, "cds_mapping": {"1": "XNC1_2022"}, "start": 0, "end": 12417, "products": ["NRP"], "organism": "Xenorhabdus nematophila ATCC 19061", "description": "xenotetrapeptide", "protoclusters": []}, "BGC0000836: 0-15022": {"accession": "BGC0000836", "cdses": {"c1186": {"function": "biosynthetic", "components": {"modules": [], "secmet": ["APE_KS1"]}, "location": "[0:1230](-)"}, "c1187": {"function": "biosynthetic-additional", "components": {"modules": [], "secmet": ["adh_short"]}, "location": "[1226:1958](-)"}, "c1188": {"function": "other", "components": {"modules": [], "secmet": []}, "location": "[1957:2422](-)"}, "c1189": {"function": "biosynthetic", "components": {"modules": [], "secmet": ["APE_KS2"]}, "location": "[2418:3597](-)"}, "c1190": {"function": "other", "components": {"modules": [], "secmet": []}, "location": "[3589:4174](-)"}, "c1191": {"function": "other", "components": {"modules": [], "secmet": []}, "location": "[4170:6489](-)"}, "c1192": {"function": "other", "components": {"modules": [], "secmet": []}, "location": "[6457:7063](-)"}, "c1193": {"function": "other", "components": {"modules": [], "secmet": []}, "location": "[7059:7482](-)"}, "c1194": {"function": "biosynthetic-additional", "components": {"modules": [], "secmet": ["Glycos_transf_2"]}, "location": "[7485:9108](-)"}, "c1195": {"function": "other", "components": {"modules": [], "secmet": []}, "location": "[9079:9202](-)"}, "c1196": {"function": "other", "components": {"modules": [], "secmet": []}, "location": "[9152:9530](-)"}, "c1197": {"function": "biosynthetic-additional", "components": {"modules": [], "secmet": ["AMP-binding"]}, "location": "[9492:10851](-)"}, "c1198": {"function": "other", "components": {"modules": [], "secmet": []}, "location": "[10847:11432](-)"}, "c1199": {"function": "biosynthetic-additional", "components": {"modules": [], "secmet": ["PP-binding"]}, "location": "[11433:11685](-)"}, "c1200": {"function": "biosynthetic-additional", "components": {"modules": [], "secmet": ["PP-binding"]}, "location": "[11696:11954](-)"}, "c1201": {"function": "biosynthetic-additional", "components": {"modules": [], "secmet": []}, "location": "[11928:12768](-)"}, "c1202": {"function": "other", "components": {"modules": [], "secmet": []}, "location": "[12746:13493](-)"}, "c1203": {"function": "biosynthetic-additional", "components": {"modules": [], "secmet": []}, "location": "[13509:14568](-)"}, "c1204": {"function": "other", "components": {"modules": [], "secmet": []}, "location": "[14632:15022](-)"}}, "cds_mapping": {"1": "c1186", "2": "c1187", "3": "c1188", "4": "c1189", "5": "c1190", "6": "c1191", "7": "c1192", "8": "c1193", "9": "c1194", "10": "c1195", "11": "c1196", "12": "c1197", "13": "c1198", "14": "c1199", "15": "c1200", "16": "c1201", "17": "c1202", "18": "c1203", "19": "c1204"}, "start": 0, "end": 15022, "products": ["Other"], "organism": "Escherichia coli CFT073", "description": "APE Ec", "protoclusters": []}, "BGC0002008: 0-15251": {"accession": "BGC0002008", "cdses": {"XDD1_RS15980": {"function": "other", "components": {"modules": [], "secmet": []}, "location": "[0:390](+)"}, "XDD1_RS15985": {"function": "biosynthetic-additional", "components": {"modules": [], "secmet": []}, "location": "[502:1576](+)"}, "XDD1_RS15990": {"function": "other", "components": {"modules": [], "secmet": []}, "location": "[1589:2309](+)"}, "XDD1_RS15995": {"function": "biosynthetic-additional", "components": {"modules": [], "secmet": []}, "location": "[2310:3102](+)"}, "XDD1_RS16000": {"function": "biosynthetic-additional", "components": {"modules": [], "secmet": ["PP-binding"]}, "location": "[3120:3378](+)"}, "XDD1_RS16005": {"function": "biosynthetic-additional", "components": {"modules": [], "secmet": ["PP-binding"]}, "location": "[3389:3641](+)"}, "XDD1_RS16010": {"function": "other", "components": {"modules": [], "secmet": []}, "location": "[3690:4254](+)"}, "XDD1_RS16015": {"function": "biosynthetic-additional", "components": {"modules": [], "secmet": ["AMP-binding"]}, "location": "[4250:5636](+)"}, "XDD1_RS16020": {"function": "other", "components": {"modules": [], "secmet": []}, "location": "[5622:5982](+)"}, "XDD1_RS16025": {"function": "biosynthetic-additional", "components": {"modules": [], "secmet": ["Glycos_transf_2"]}, "location": "[5972:7688](+)"}, "XDD1_RS16030": {"function": "other", "components": {"modules": [], "secmet": []}, "location": "[7692:8115](+)"}, "XDD1_RS16035": {"function": "other", "components": {"modules": [], "secmet": []}, "location": "[8132:8735](+)"}, "XDD1_RS16040": {"function": "other", "components": {"modules": [], "secmet": []}, "location": "[8706:11031](+)"}, "XDD1_RS16045": {"function": "other", "components": {"modules": [], "secmet": []}, "location": "[11027:11591](+)"}, "XDD1_RS16050": {"function": "biosynthetic", "components": {"modules": [], "secmet": ["APE_KS2"]}, "location": "[11594:12770](+)"}, "XDD1_RS16055": {"function": "other", "components": {"modules": [], "secmet": []}, "location": "[12769:13267](+)"}, "XDD1_RS16060": {"function": "biosynthetic-additional", "components": {"modules": [], "secmet": ["adh_short"]}, "location": "[13263:13995](+)"}, "XDD1_RS16065": {"function": "biosynthetic", "components": {"modules": [], "secmet": ["APE_KS1"]}, "location": "[13991:15251](+)"}}, "cds_mapping": {"1": "XDD1_RS15980", "2": "XDD1_RS15985", "3": "XDD1_RS15990", "4": "XDD1_RS15995", "5": "XDD1_RS16000", "6": "XDD1_RS16005", "7": "XDD1_RS16010", "8": "XDD1_RS16015", "9": "XDD1_RS16020", "10": "XDD1_RS16025", "11": "XDD1_RS16030", "12": "XDD1_RS16035", "13": "XDD1_RS16040", "14": "XDD1_RS16045", "15": "XDD1_RS16050", "16": "XDD1_RS16055", "17": "XDD1_RS16060", "18": "XDD1_RS16065"}, "start": 0, "end": 15251, "products": ["Other"], "organism": "Xenorhabdus doucetiae", "description": "aryl polyenes", "protoclusters": []}, "BGC0002071: 0-27266": {"accession": "BGC0002071", "cdses": {"CWE01_RS05095": {"function": "biosynthetic", "components": {"modules": [{"complete": true, "domains": ["Condensation", "AMP-binding", "PCP"], "type": "nrps"}, {"complete": true, "domains": ["Condensation", "AMP-binding", "PCP"], "type": "nrps"}, {"complete": true, "domains": ["Condensation", "AMP-binding", "PCP"], "type": "nrps"}], "secmet": ["Condensation", "AMP-binding", "PP-binding"]}, "location": "[0:9495](+)"}, "CWE01_RS05100": {"function": "biosynthetic", "components": {"modules": [{"complete": true, "domains": ["Condensation", "AMP-binding", "PCP"], "type": "nrps"}, {"complete": true, "domains": ["Condensation", "AMP-binding", "PCP"], "type": "nrps"}, {"complete": true, "domains": ["Condensation", "AMP-binding", "PCP"], "type": "nrps"}, {"complete": true, "domains": ["Condensation", "AMP-binding", "PCP"], "type": "nrps"}, {"complete": true, "domains": ["Condensation", "AMP-binding", "PCP", "Thioesterase"], "type": "nrps"}], "secmet": ["Condensation", "AMP-binding", "PP-binding", "PF00561"]}, "location": "[9491:27266](+)"}}, "cds_mapping": {"1": "CWE01_RS05095", "2": "CWE01_RS05100"}, "start": 0, "end": 27266, "products": ["NRP"], "organism": "Pseudomonas sp. QS1027", "description": "virginiafactin A, virginiafactin B, virginiafactin C, virginiafactin D", "protoclusters": []}, "BGC0001987: 0-14689": {"accession": "BGC0001987", "cdses": {"BOW65_02900": {"function": "biosynthetic-additional", "components": {"modules": [], "secmet": ["PP-binding"]}, "location": "[0:570](+)"}, "BOW65_02905": {"function": "biosynthetic-additional", "components": {"modules": [], "secmet": ["t2fas"]}, "location": "[578:1853](+)"}, "BOW65_02910": {"function": "other", "components": {"modules": [], "secmet": []}, "location": "[1854:2913](+)"}, "BOW65_02915": {"function": "biosynthetic-additional", "components": {"modules": [], "secmet": ["t2fas"]}, "location": "[2909:4205](+)"}, "BOW65_02920": {"function": "biosynthetic-additional", "components": {"modules": [], "secmet": ["t2fas"]}, "location": "[4201:5410](+)"}, "BOW65_02925": {"function": "biosynthetic-additional", "components": {"modules": [], "secmet": ["Aminotran_3"]}, "location": "[5464:8335](+)"}, "BOW65_02930": {"function": "biosynthetic-additional", "components": {"modules": [], "secmet": ["adh_short", "adh_short_C2"]}, "location": "[8344:9082](+)"}, "BOW65_02935": {"function": "biosynthetic-additional", "components": {"modules": [], "secmet": ["adh_short"]}, "location": "[9078:9843](+)"}, "BOW65_02940": {"function": "other", "components": {"modules": [], "secmet": []}, "location": "[9845:11144](+)"}, "BOW65_02945": {"function": "other", "components": {"modules": [], "secmet": []}, "location": "[11203:12040](+)"}, "BOW65_02950": {"function": "biosynthetic-additional", "components": {"modules": [], "secmet": []}, "location": "[12073:14689](+)"}}, "cds_mapping": {"1": "BOW65_02900", "2": "BOW65_02905", "3": "BOW65_02910", "4": "BOW65_02915", "5": "BOW65_02920", "6": "BOW65_02925", "7": "BOW65_02930", "8": "BOW65_02935", "9": "BOW65_02940", "10": "BOW65_02945", "11": "BOW65_02950"}, "start": 0, "end": 14689, "products": ["Polyketide"], "organism": "Pseudomonas koreensis", "description": "koreenceine A, koreenceine B, koreenceine C, koreenceine D", "protoclusters": []}, "BGC0002457: 0-17441": {"accession": "BGC0002457", "cdses": {"azpA": {"function": "biosynthetic-additional", "components": {"modules": [], "secmet": ["Dala_Dala_lig_C", "ATP-grasp_3"]}, "location": "[0:1212](+)"}, "azpB": {"function": "transport", "components": {"modules": [], "secmet": []}, "location": "[1208:2465](+)"}, "azpC": {"function": "biosynthetic-additional", "components": {"modules": [], "secmet": ["AMP-binding"]}, "location": "[2527:4165](+)"}, "azpF": {"function": "biosynthetic-additional", "components": {"modules": [], "secmet": ["PP-binding"]}, "location": "[4181:4442](+)"}, "azpG": {"function": "biosynthetic-additional", "components": {"modules": [], "secmet": []}, "location": "[4525:5521](-)"}, "azpH": {"function": "biosynthetic-additional", "components": {"modules": [], "secmet": []}, "location": "[5524:6349](-)"}, "azpI": {"function": "other", "components": {"modules": [], "secmet": []}, "location": "[6376:7150](-)"}, "azpJ": {"function": "biosynthetic-additional", "components": {"modules": [], "secmet": ["adh_short_C2"]}, "location": "[7190:7946](-)"}, "azpK": {"function": "other", "components": {"modules": [], "secmet": []}, "location": "[7952:9317](-)"}, "azpL": {"function": "other", "components": {"modules": [], "secmet": []}, "location": "[9316:10474](-)"}, "azpM": {"function": "biosynthetic-additional", "components": {"modules": [], "secmet": []}, "location": "[10768:11743](+)"}, "azpN": {"function": "biosynthetic-additional", "components": {"modules": [], "secmet": ["adh_short", "adh_short_C2"]}, "location": "[11808:12579](-)"}, "azpO": {"function": "biosynthetic-additional", "components": {"modules": [], "secmet": []}, "location": "[12596:13580](-)"}, "azpP": {"function": "biosynthetic-additional", "components": {"modules": [], "secmet": ["DXP_synthase_N"]}, "location": "[13576:14581](-)"}, "azpQ": {"function": "transport", "components": {"modules": [], "secmet": []}, "location": "[14577:15813](-)"}, "azpS": {"function": "biosynthetic-additional", "components": {"modules": [], "secmet": []}, "location": "[16154:17441](+)"}}, "cds_mapping": {"1": "azpA", "2": "azpB", "3": "azpC", "4": "azpF", "5": "azpG", "6": "azpH", "7": "azpI", "8": "azpJ", "9": "azpK", "10": "azpL", "11": "azpM", "12": "azpN", "13": "azpO", "14": "azpP", "15": "azpQ", "16": "azpS"}, "start": 0, "end": 17441, "products": ["NRP"], "organism": "Streptacidiphilus griseoplanus", "description": "alazopeptin", "protoclusters": []}, "BGC0001833: 14964-30015": {"accession": "BGC0001833", "cdses": {"icoS": {"function": "biosynthetic", "components": {"modules": [{"complete": true, "domains": ["Condensation", "AMP-binding", "PCP"], "type": "nrps"}, {"complete": true, "domains": ["Condensation", "AMP-binding", "PCP"], "type": "nrps"}, {"complete": true, "domains": ["Condensation", "AMP-binding", "PCP"], "type": "nrps"}, {"complete": true, "domains": ["Condensation", "AMP-binding", "PCP", "Thioesterase"], "type": "nrps"}], "secmet": ["Condensation", "AMP-binding", "PP-binding"]}, "location": "[14964:30015](+)"}}, "cds_mapping": {"1": "icoS"}, "start": 14964, "end": 30015, "products": ["NRP"], "organism": "Burkholderia gladioli", "description": "icosalide A, icosalide B", "protoclusters": []}, "BGC0000219: 2-24201": {"accession": "BGC0000219", "cdses": {"CAP12590.1": {"function": "other", "components": {"modules": [], "secmet": []}, "location": "[<2:404](+)"}, "CAP12591.1": {"function": "biosynthetic-additional", "components": {"modules": [], "secmet": []}, "location": "[413:1085](+)"}, "CAP12592.1": {"function": "other", "components": {"modules": [], "secmet": []}, "location": "[1168:1720](+)"}, "CAP12610.1": {"function": "biosynthetic-additional", "components": {"modules": [], "secmet": ["adh_short", "adh_short_C2"]}, "location": "[18667:19450](+)"}, "CAP12611.1": {"function": "biosynthetic-additional", "components": {"modules": [], "secmet": []}, "location": "[19446:20376](+)"}, "CAP12612.1": {"function": "biosynthetic-additional", "components": {"modules": [], "secmet": []}, "location": "[20416:21655](-)"}, "CAP12613.1": {"function": "other", "components": {"modules": [], "secmet": []}, "location": "[21951:23718](-)"}, "CAP12614.1": {"function": "regulatory", "components": {"modules": [], "secmet": []}, "location": "[23834:>24201](+)"}, "elmD": {"function": "other", "components": {"modules": [], "secmet": []}, "location": "[1919:2807](+)"}, "elmE": {"function": "transport", "components": {"modules": [], "secmet": []}, "location": "[3098:4658](+)"}, "elmF": {"function": "other", "components": {"modules": [], "secmet": []}, "location": "[4675:5875](+)"}, "elmG": {"function": "biosynthetic-additional", "components": {"modules": [], "secmet": []}, "location": "[6161:7781](+)"}, "elmGT": {"function": "biosynthetic-additional", "components": {"modules": [], "secmet": ["MGT"]}, "location": "[15165:16314](+)"}, "elmH": {"function": "other", "components": {"modules": [], "secmet": []}, "location": "[7812:8142](+)"}, "elmI": {"function": "biosynthetic-additional", "components": {"modules": [], "secmet": []}, "location": "[8168:8459](+)"}, "elmJ": {"function": "other", "components": {"modules": [], "secmet": []}, "location": "[8470:8902](+)"}, "elmK": {"function": "biosynthetic", "components": {"modules": [], "secmet": ["t2ks"]}, "location": "[8898:10170](+)"}, "elmL": {"function": "biosynthetic", "components": {"modules": [], "secmet": ["t2clf"]}, "location": "[10166:11402](+)"}, "elmM": {"function": "biosynthetic-additional", "components": {"modules": [], "secmet": ["PP-binding"]}, "location": "[11428:11680](+)"}, "elmMI": {"function": "other", "components": {"modules": [], "secmet": []}, "location": "[14027:15164](+)"}, "elmMII": {"function": "other", "components": {"modules": [], "secmet": []}, "location": "[16310:17483](+)"}, "elmMIII": {"function": "other", "components": {"modules": [], "secmet": []}, "location": "[17509:18295](+)"}, "elmNI": {"function": "biosynthetic-additional", "components": {"modules": [], "secmet": []}, "location": "[11676:12135](+)"}, "elmNII": {"function": "biosynthetic-additional", "components": {"modules": [], "secmet": []}, "location": "[12131:13181](+)"}, "elmP": {"function": "other", "components": {"modules": [], "secmet": []}, "location": "[13177:14008](+)"}}, "cds_mapping": {"1": "CAP12590.1", "2": "CAP12591.1", "3": "CAP12592.1", "4": "elmD", "5": "elmE", "6": "elmF", "7": "elmG", "8": "elmH", "9": "elmI", "10": "elmJ", "11": "elmK", "12": "elmL", "13": "elmM", "14": "elmNI", "15": "elmNII", "16": "elmP", "17": "elmMI", "18": "elmGT", "19": "elmMII", "20": "elmMIII", "21": "CAP12610.1", "22": "CAP12611.1", "23": "CAP12612.1", "24": "CAP12613.1", "25": "CAP12614.1"}, "start": 2, "end": 24201, "products": ["Polyketide", "Saccharide"], "organism": "Streptomyces olivaceus", "description": "elloramycin", "protoclusters": []}, "BGC0000204: 4242-15189": {"accession": "BGC0000204", "cdses": {"benA": {"function": "biosynthetic", "components": {"modules": [], "secmet": ["t2ks"]}, "location": "[6864:8136](+)"}, "benB": {"function": "biosynthetic", "components": {"modules": [], "secmet": ["t2clf"]}, "location": "[8132:9362](+)"}, "benC": {"function": "biosynthetic-additional", "components": {"modules": [], "secmet": ["PP-binding"]}, "location": "[9435:9696](+)"}, "benD": {"function": "other", "components": {"modules": [], "secmet": []}, "location": "[6431:6875](+)"}, "benE": {"function": "biosynthetic-additional", "components": {"modules": [], "secmet": []}, "location": "[6111:6432](+)"}, "benF": {"function": "biosynthetic-additional", "components": {"modules": [], "secmet": []}, "location": "[4866:6045](-)"}, "benG": {"function": "other", "components": {"modules": [], "secmet": []}, "location": "[4242:4698](+)"}, "benH": {"function": "biosynthetic-additional", "components": {"modules": [], "secmet": []}, "location": "[9697:10537](+)"}, "benJ": {"function": "other", "components": {"modules": [], "secmet": []}, "location": "[10530:10878](+)"}, "benL": {"function": "biosynthetic-additional", "components": {"modules": [], "secmet": ["adh_short", "adh_short_C2"]}, "location": "[13291:14041](-)"}, "benQ": {"function": "biosynthetic-additional", "components": {"modules": [], "secmet": ["fabH"]}, "location": "[14178:15189](-)"}, "benR": {"function": "regulatory", "components": {"modules": [], "secmet": []}, "location": "[11177:13148](+)"}}, "cds_mapping": {"1": "benG", "2": "benF", "3": "benE", "4": "benD", "5": "benA", "6": "benB", "7": "benC", "8": "benH", "9": "benJ", "10": "benR", "11": "benL", "12": "benQ"}, "start": 4242, "end": 15189, "products": ["Polyketide"], "organism": "Streptomyces sp. A2991200", "description": "benastatin A, benastatin B, BE-43767, TAN1532B", "protoclusters": []}, "BGC0002680: 0-24793": {"accession": "BGC0002680", "cdses": {"CV_2230": {"function": "transport", "components": {"modules": [], "secmet": []}, "location": "[0:2055](-)"}, "CV_2231": {"function": "biosynthetic-additional", "components": {"modules": [], "secmet": ["Peptidase_S9"]}, "location": "[2319:3624](+)"}, "CV_2232": {"function": "biosynthetic-additional", "components": {"modules": [], "secmet": []}, "location": "[3696:3909](+)"}, "CV_2233": {"function": "biosynthetic", "components": {"modules": [{"complete": true, "domains": ["Condensation", "AMP-binding", "PCP", "Epimerization"], "type": "nrps"}, {"complete": true, "domains": ["Condensation", "AMP-binding", "PCP", "Thioesterase"], "type": "nrps"}], "secmet": ["Condensation", "AMP-binding", "PP-binding"]}, "location": "[3956:12536](+)"}, "CV_2234": {"function": "transport", "components": {"modules": [], "secmet": []}, "location": "[12602:13439](-)"}, "CV_2235": {"function": "transport", "components": {"modules": [], "secmet": []}, "location": "[13435:14479](-)"}, "CV_2236": {"function": "transport", "components": {"modules": [], "secmet": []}, "location": "[14475:15492](-)"}, "CV_2237": {"function": "transport", "components": {"modules": [], "secmet": []}, "location": "[15624:16902](+)"}, "CV_2238": {"function": "other", "components": {"modules": [], "secmet": []}, "location": "[16974:17631](-)"}, "CV_2239": {"function": "transport", "components": {"modules": [], "secmet": []}, "location": "[17860:18829](-)"}, "CV_2240": {"function": "transport", "components": {"modules": [], "secmet": []}, "location": "[19124:20285](+)"}, "CV_2241": {"function": "transport", "components": {"modules": [], "secmet": []}, "location": "[20288:23417](+)"}, "CV_2242": {"function": "transport", "components": {"modules": [], "secmet": []}, "location": "[23413:24793](+)"}}, "cds_mapping": {"1": "CV_2230", "2": "CV_2231", "3": "CV_2232", "4": "CV_2233", "5": "CV_2234", "6": "CV_2235", "7": "CV_2236", "8": "CV_2237", "9": "CV_2238", "10": "CV_2239", "11": "CV_2240", "12": "CV_2241", "13": "CV_2242"}, "start": 0, "end": 24793, "products": ["NRP"], "organism": "Chromobacterium violaceum ATCC 12472", "description": "viobactin", "protoclusters": []}, "BGC0001615: 35-10914": {"accession": "BGC0001615", "cdses": {"UCFS10_04335": {"function": "other", "components": {"modules": [], "secmet": []}, "location": "[35:491](+)"}, "UCFS10_04340": {"function": "biosynthetic-additional", "components": {"modules": [], "secmet": []}, "location": "[9285:10167](-)"}, "UCFS10_04341": {"function": "other", "components": {"modules": [], "secmet": []}, "location": "[10422:10914](+)"}, "mysA": {"function": "biosynthetic", "components": {"modules": [], "secmet": ["DHQ_synthase"]}, "location": "[1377:2607](+)"}, "mysB": {"function": "biosynthetic", "components": {"modules": [], "secmet": ["Methyltransf_3"]}, "location": "[2763:3654](+)"}, "mysC": {"function": "biosynthetic", "components": {"modules": [], "secmet": ["ATP-grasp_3"]}, "location": "[3654:5046](+)"}, "mysE": {"function": "biosynthetic", "components": {"modules": [{"complete": true, "domains": ["Condensation", "AMP-binding", "PCP", "Thioesterase"], "type": "nrps"}], "secmet": ["Condensation", "AMP-binding", "PP-binding"]}, "location": "[5232:9219](+)"}}, "cds_mapping": {"1": "UCFS10_04335", "2": "mysA", "3": "mysB", "4": "mysC", "5": "mysE", "6": "UCFS10_04340", "7": "UCFS10_04341"}, "start": 35, "end": 10914, "products": ["NRP"], "organism": "Heteroscytonema crispum UCFS10", "description": "hexose-palythine-serine, hexose-shinorine", "protoclusters": []}, "BGC0002536: 1666-25780": {"accession": "BGC0002536", "cdses": {"BR98_RS33590": {"function": "transport", "components": {"modules": [], "secmet": []}, "location": "[1666:2935](+)"}, "BR98_RS33595": {"function": "biosynthetic-additional", "components": {"modules": [], "secmet": ["DXP_synthase_N"]}, "location": "[2931:3939](+)"}, "BR98_RS33600": {"function": "biosynthetic-additional", "components": {"modules": [], "secmet": []}, "location": "[3935:4934](+)"}, "BR98_RS33605": {"function": "biosynthetic-additional", "components": {"modules": [], "secmet": ["adh_short"]}, "location": "[4968:5748](+)"}, "BR98_RS33610": {"function": "biosynthetic-additional", "components": {"modules": [], "secmet": []}, "location": "[5798:6770](-)"}, "BR98_RS33615": {"function": "other", "components": {"modules": [], "secmet": []}, "location": "[7321:8365](+)"}, "BR98_RS33620": {"function": "other", "components": {"modules": [], "secmet": []}, "location": "[8364:9726](+)"}, "BR98_RS33625": {"function": "biosynthetic-additional", "components": {"modules": [], "secmet": []}, "location": "[9733:10510](+)"}, "BR98_RS33630": {"function": "other", "components": {"modules": [], "secmet": []}, "location": "[10506:11283](+)"}, "BR98_RS33635": {"function": "biosynthetic-additional", "components": {"modules": [], "secmet": []}, "location": "[11306:12110](+)"}, "BR98_RS33640": {"function": "biosynthetic-additional", "components": {"modules": [], "secmet": []}, "location": "[12142:13135](+)"}, "BR98_RS33645": {"function": "biosynthetic-additional", "components": {"modules": [], "secmet": ["PP-binding"]}, "location": "[13205:13463](-)"}, "BR98_RS33650": {"function": "biosynthetic-additional", "components": {"modules": [], "secmet": ["AMP-binding"]}, "location": "[13573:15208](-)"}, "BR98_RS33655": {"function": "transport", "components": {"modules": [], "secmet": []}, "location": "[15276:16518](-)"}, "BR98_RS33660": {"function": "biosynthetic-additional", "components": {"modules": [], "secmet": ["Dala_Dala_lig_C", "ATP-grasp_3"]}, "location": "[16514:17603](-)"}, "BR98_RS33665": {"function": "biosynthetic-additional", "components": {"modules": [], "secmet": []}, "location": "[18254:19694](+)"}, "BR98_RS33670": {"function": "other", "components": {"modules": [], "secmet": []}, "location": "[19690:20968](-)"}, "BR98_RS33675": {"function": "transport", "components": {"modules": [], "secmet": []}, "location": "[20960:22196](-)"}, "BR98_RS33680": {"function": "other", "components": {"modules": [], "secmet": []}, "location": "[22192:23296](-)"}, "BR98_RS33685": {"function": "other", "components": {"modules": [], "secmet": []}, "location": "[23743:25780](+)"}}, "cds_mapping": {"1": "BR98_RS33590", "2": "BR98_RS33595", "3": "BR98_RS33600", "4": "BR98_RS33605", "5": "BR98_RS33610", "6": "BR98_RS33615", "7": "BR98_RS33620", "8": "BR98_RS33625", "9": "BR98_RS33630", "10": "BR98_RS33635", "11": "BR98_RS33640", "12": "BR98_RS33645", "13": "BR98_RS33650", "14": "BR98_RS33655", "15": "BR98_RS33660", "16": "BR98_RS33665", "17": "BR98_RS33670", "18": "BR98_RS33675", "19": "BR98_RS33680", "20": "BR98_RS33685"}, "start": 1666, "end": 25780, "products": ["NRP"], "organism": "Kitasatospora azatica KCTC 9699", "description": "alazopeptin", "protoclusters": []}, "BGC0002443: 2702-30452": {"accession": "BGC0002443", "cdses": {"AVR52602.1": {"function": "other", "components": {"modules": [], "secmet": []}, "location": "[2702:3398](-)"}, "AVR52603.1": {"function": "other", "components": {"modules": [], "secmet": []}, "location": "[3417:3654](-)"}, "AVR52624.1": {"function": "other", "components": {"modules": [], "secmet": []}, "location": "[30335:30452](-)"}, "mymA": {"function": "biosynthetic-additional", "components": {"modules": [], "secmet": []}, "location": "[3712:5077](+)"}, "mymB": {"function": "biosynthetic-additional", "components": {"modules": [], "secmet": []}, "location": "[5167:6223](-)"}, "mymC": {"function": "other", "components": {"modules": [], "secmet": []}, "location": "[6275:7085](-)"}, "mymD": {"function": "other", "components": {"modules": [], "secmet": []}, "location": "[7120:8662](-)"}, "mymE": {"function": "biosynthetic-additional", "components": {"modules": [], "secmet": ["PP-binding"]}, "location": "[8658:8907](-)"}, "mymF": {"function": "biosynthetic-additional", "components": {"modules": [], "secmet": ["AMP-binding"]}, "location": "[8903:10547](-)"}, "mymG": {"function": "biosynthetic", "components": {"modules": [], "secmet": ["ksIII"]}, "location": "[10567:11587](-)"}, "mymH": {"function": "other", "components": {"modules": [], "secmet": []}, "location": "[11645:12308](-)"}, "mymI": {"function": "other", "components": {"modules": [], "secmet": []}, "location": "[12391:13456](-)"}, "mymJ": {"function": "other", "components": {"modules": [], "secmet": []}, "location": "[13576:14422](-)"}, "mymK": {"function": "transport", "components": {"modules": [], "secmet": []}, "location": "[15604:17296](+)"}, "mymL": {"function": "biosynthetic-additional", "components": {"modules": [], "secmet": []}, "location": "[17435:18320](-)"}, "mymM": {"function": "biosynthetic-additional", "components": {"modules": [], "secmet": ["Trp_halogenase"]}, "location": "[21601:23137](-)"}, "mymN": {"function": "transport", "components": {"modules": [], "secmet": []}, "location": "[23151:24546](-)"}, "mymO": {"function": "biosynthetic-additional", "components": {"modules": [], "secmet": []}, "location": "[24599:25127](-)"}, "mymP": {"function": "biosynthetic-additional", "components": {"modules": [], "secmet": ["Trp_halogenase"]}, "location": "[25165:26758](-)"}, "mymQ": {"function": "biosynthetic-additional", "components": {"modules": [], "secmet": []}, "location": "[26931:28167](-)"}, "mymR1": {"function": "regulatory", "components": {"modules": [], "secmet": []}, "location": "[14643:15633](+)"}, "mymR2": {"function": "regulatory", "components": {"modules": [], "secmet": []}, "location": "[18365:21584](-)"}, "mymR3": {"function": "regulatory", "components": {"modules": [], "secmet": []}, "location": "[28204:30280](-)"}}, "cds_mapping": {"1": "AVR52602.1", "2": "AVR52603.1", "3": "mymA", "4": "mymB", "5": "mymC", "6": "mymD", "7": "mymE", "8": "mymF", "9": "mymG", "10": "mymH", "11": "mymI", "12": "mymJ", "13": "mymR1", "14": "mymK", "15": "mymL", "16": "mymR2", "17": "mymM", "18": "mymN", "19": "mymO", "20": "mymP", "21": "mymQ", "22": "mymR3", "23": "AVR52624.1"}, "start": 2702, "end": 30452, "products": ["Polyketide"], "organism": "Streptomyces olivaceus", "description": "mycemycin C, mycemycin A, mycemycin B", "protoclusters": []}, "BGC0001593: 1-29585": {"accession": "BGC0001593", "cdses": {"ARF06202.1": {"function": "transport", "components": {"modules": [], "secmet": []}, "location": "[1:895](-)"}, "ARF06203.1": {"function": "biosynthetic-additional", "components": {"modules": [], "secmet": []}, "location": "[894:1845](-)"}, "ARF06204.1": {"function": "biosynthetic-additional", "components": {"modules": [], "secmet": []}, "location": "[2076:2835](-)"}, "ARF06205.1": {"function": "transport", "components": {"modules": [], "secmet": []}, "location": "[2831:4151](-)"}, "ARF06206.1": {"function": "biosynthetic-additional", "components": {"modules": [], "secmet": ["ATP-grasp_3"]}, "location": "[4147:5446](-)"}, "ARF06207.1": {"function": "biosynthetic-additional", "components": {"modules": [], "secmet": ["Aminotran_3"]}, "location": "[5698:6907](-)"}, "ARF06208.1": {"function": "biosynthetic-additional", "components": {"modules": [], "secmet": []}, "location": "[7007:8333](-)"}, "ARF06209.1": {"function": "other", "components": {"modules": [], "secmet": []}, "location": "[8334:9300](-)"}, "ARF06210.1": {"function": "other", "components": {"modules": [], "secmet": []}, "location": "[9296:9860](-)"}, "ARF06211.1": {"function": "biosynthetic-additional", "components": {"modules": [], "secmet": []}, "location": "[9856:10729](-)"}, "ARF06212.1": {"function": "biosynthetic-additional", "components": {"modules": [], "secmet": []}, "location": "[10751:11777](-)"}, "ARF06213.1": {"function": "other", "components": {"modules": [], "secmet": []}, "location": "[11814:11988](-)"}, "ARF06214.1": {"function": "biosynthetic-additional", "components": {"modules": [], "secmet": []}, "location": "[12001:12952](-)"}, "ARF06215.1": {"function": "biosynthetic-additional", "components": {"modules": [], "secmet": []}, "location": "[12948:13791](-)"}, "ARF06216.1": {"function": "biosynthetic-additional", "components": {"modules": [], "secmet": ["DegT_DnrJ_EryC1"]}, "location": "[13787:15083](-)"}, "ARF06217.1": {"function": "other", "components": {"modules": [], "secmet": []}, "location": "[15127:16198](-)"}, "ARF06218.1": {"function": "other", "components": {"modules": [], "secmet": []}, "location": "[16194:16788](-)"}, "ARF06219.1": {"function": "other", "components": {"modules": [], "secmet": []}, "location": "[17027:17762](-)"}, "ARF06220.1": {"function": "biosynthetic-additional", "components": {"modules": [], "secmet": ["RimK", "ATP-grasp_3"]}, "location": "[18042:18921](+)"}, "ARF06221.1": {"function": "biosynthetic-additional", "components": {"modules": [], "secmet": []}, "location": "[18917:20042](+)"}, "ARF06222.1": {"function": "biosynthetic", "components": {"modules": [{"complete": true, "domains": ["Condensation", "AMP-binding", "PCP", "Thioesterase"], "type": "nrps"}], "secmet": ["Condensation", "AMP-binding", "PP-binding"]}, "location": "[20038:24190](+)"}, "ARF06223.1": {"function": "biosynthetic-additional", "components": {"modules": [], "secmet": ["Acyl-CoA_dh_N", "Acyl-CoA_dh_M", "Acyl-CoA_dh_1"]}, "location": "[24200:25355](+)"}, "ARF06224.1": {"function": "biosynthetic-additional", "components": {"modules": [], "secmet": ["Acyl-CoA_dh_1"]}, "location": "[25356:26481](+)"}, "ARF06225.1": {"function": "regulatory", "components": {"modules": [], "secmet": []}, "location": "[26553:27270](-)"}, "ARF06226.1": {"function": "other", "components": {"modules": [], "secmet": []}, "location": "[27488:27629](+)"}, "ARF06227.1": {"function": "other", "components": {"modules": [], "secmet": []}, "location": "[28544:29585](+)"}}, "cds_mapping": {"1": "ARF06202.1", "2": "ARF06203.1", "3": "ARF06204.1", "4": "ARF06205.1", "5": "ARF06206.1", "6": "ARF06207.1", "7": "ARF06208.1", "8": "ARF06209.1", "9": "ARF06210.1", "10": "ARF06211.1", "11": "ARF06212.1", "12": "ARF06213.1", "13": "ARF06214.1", "14": "ARF06215.1", "15": "ARF06216.1", "16": "ARF06217.1", "17": "ARF06218.1", "18": "ARF06219.1", "19": "ARF06220.1", "20": "ARF06221.1", "21": "ARF06222.1", "22": "ARF06223.1", "23": "ARF06224.1", "24": "ARF06225.1", "25": "ARF06226.1", "26": "ARF06227.1"}, "start": 1, "end": 29585, "products": ["NRP"], "organism": "Streptomyces ficellus", "description": "ficellomycin", "protoclusters": []}, "BGC0002666: 1012-37970": {"accession": "BGC0002666", "cdses": {"AIZ66866.1": {"function": "other", "components": {"modules": [], "secmet": []}, "location": "[1012:2959](-)"}, "AIZ66867.1": {"function": "transport", "components": {"modules": [], "secmet": []}, "location": "[3464:4730](+)"}, "AIZ66868.1": {"function": "biosynthetic-additional", "components": {"modules": [], "secmet": []}, "location": "[4883:8591](+)"}, "AIZ66869.1": {"function": "other", "components": {"modules": [], "secmet": []}, "location": "[8590:10270](+)"}, "AIZ66870.1": {"function": "other", "components": {"modules": [], "secmet": []}, "location": "[10287:10893](+)"}, "AIZ66871.1": {"function": "other", "components": {"modules": [], "secmet": []}, "location": "[10892:11633](+)"}, "AIZ66872.1": {"function": "other", "components": {"modules": [], "secmet": []}, "location": "[11656:12043](-)"}, "AIZ66873.1": {"function": "other", "components": {"modules": [], "secmet": []}, "location": "[12400:13801](+)"}, "AIZ66874.1": {"function": "biosynthetic", "components": {"modules": [], "secmet": ["Terpene_synth_C"]}, "location": "[13800:14856](+)"}, "AIZ66875.1": {"function": "biosynthetic-additional", "components": {"modules": [], "secmet": []}, "location": "[14852:15713](+)"}, "AIZ66880.1": {"function": "biosynthetic-additional", "components": {"modules": [], "secmet": []}, "location": "[25494:26241](+)"}, "AIZ66881.1": {"function": "other", "components": {"modules": [], "secmet": []}, "location": "[26237:28646](+)"}, "AIZ66882.1": {"function": "biosynthetic-additional", "components": {"modules": [], "secmet": []}, "location": "[28670:29897](+)"}, "AIZ66883.1": {"function": "other", "components": {"modules": [], "secmet": []}, "location": "[29914:30427](+)"}, "AIZ66884.1": {"function": "other", "components": {"modules": [], "secmet": []}, "location": "[30477:31110](-)"}, "AIZ66885.1": {"function": "other", "components": {"modules": [], "secmet": []}, "location": "[31147:31999](-)"}, "AIZ66886.1": {"function": "biosynthetic-additional", "components": {"modules": [], "secmet": []}, "location": "[32219:33638](+)"}, "AIZ66887.1": {"function": "transport", "components": {"modules": [], "secmet": []}, "location": "[33634:35008](+)"}, "AIZ66888.1": {"function": "other", "components": {"modules": [], "secmet": []}, "location": "[35391:36270](+)"}, "AIZ66889.1": {"function": "other", "components": {"modules": [], "secmet": []}, "location": "[36431:36833](+)"}, "AIZ66890.1": {"function": "other", "components": {"modules": [], "secmet": []}, "location": "[36854:37970](-)"}, "lgnA": {"function": "biosynthetic-additional", "components": {"modules": [], "secmet": ["Abhydrolase_6"]}, "location": "[15739:16363](-)"}, "lgnB": {"function": "biosynthetic", "components": {"modules": [{"complete": true, "domains": ["AMP-binding", "PCP"], "type": "nrps"}], "secmet": ["AMP-binding", "PP-binding"]}, "location": "[16520:18260](-)"}, "lgnC": {"function": "other", "components": {"modules": [], "secmet": []}, "location": "[18294:19473](-)"}, "lgnD": {"function": "biosynthetic", "components": {"modules": [{"complete": true, "domains": ["Condensation", "AMP-binding", "PCP", "Thioesterase"], "type": "nrps"}, {"complete": false, "domains": ["Condensation", "PCP"], "type": "nrps"}], "secmet": ["Condensation", "AMP-binding", "PP-binding"]}, "location": "[19469:25127](-)"}}, "cds_mapping": {"1": "AIZ66866.1", "2": "AIZ66867.1", "3": "AIZ66868.1", "4": "AIZ66869.1", "5": "AIZ66870.1", "6": "AIZ66871.1", "7": "AIZ66872.1", "8": "AIZ66873.1", "9": "AIZ66874.1", "10": "AIZ66875.1", "11": "lgnA", "12": "lgnB", "13": "lgnC", "14": "lgnD", "15": "AIZ66880.1", "16": "AIZ66881.1", "17": "AIZ66882.1", "18": "AIZ66883.1", "19": "AIZ66884.1", "20": "AIZ66885.1", "21": "AIZ66886.1", "22": "AIZ66887.1", "23": "AIZ66888.1", "24": "AIZ66889.1", "25": "AIZ66890.1"}, "start": 1012, "end": 37970, "products": ["NRP", "Alkaloid"], "organism": "Streptomyces sp. MA37", "description": "legonindolizidine A6", "protoclusters": []}, "BGC0001723: 128-10733": {"accession": "BGC0001723", "cdses": {"ovmA": {"function": "biosynthetic-additional", "components": {"modules": [{"complete": false, "domains": ["Polyketide_cyc", "Polyketide_cyc"], "type": "unknown"}], "secmet": []}, "location": "[5831:6779](+)"}, "ovmC": {"function": "biosynthetic-additional", "components": {"modules": [], "secmet": []}, "location": "[1724:2057](+)"}, "ovmF": {"function": "biosynthetic-additional", "components": {"modules": [], "secmet": []}, "location": "[9854:10733](+)"}, "ovmK": {"function": "biosynthetic", "components": {"modules": [], "secmet": ["t2clf"]}, "location": "[3321:4545](+)"}, "ovmOI": {"function": "biosynthetic-additional", "components": {"modules": [], "secmet": []}, "location": "[128:1616](+)"}, "ovmOII": {"function": "biosynthetic-additional", "components": {"modules": [], "secmet": []}, "location": "[6768:8241](+)"}, "ovmOIII": {"function": "biosynthetic-additional", "components": {"modules": [], "secmet": []}, "location": "[8260:9781](+)"}, "ovmP": {"function": "biosynthetic", "components": {"modules": [], "secmet": ["t2ks"]}, "location": "[2053:3325](+)"}, "ovmS": {"function": "biosynthetic-additional", "components": {"modules": [], "secmet": ["PP-binding"]}, "location": "[4625:4898](+)"}, "ovmT": {"function": "biosynthetic-additional", "components": {"modules": [], "secmet": ["adh_short"]}, "location": "[5021:5804](+)"}}, "cds_mapping": {"1": "ovmOI", "2": "ovmC", "3": "ovmP", "4": "ovmK", "5": "ovmS", "6": "ovmT", "7": "ovmA", "8": "ovmOII", "9": "ovmOIII", "10": "ovmF"}, "start": 128, "end": 10733, "products": ["Polyketide"], "organism": "Streptomyces antibioticus", "description": "oviedomycin", "protoclusters": []}, "BGC0000451: 0-23637": {"accession": "BGC0000451", "cdses": {"TERTU_4055": {"function": "transport", "components": {"modules": [], "secmet": []}, "location": "[0:1947](+)"}, "TERTU_4056": {"function": "other", "components": {"modules": [], "secmet": []}, "location": "[2110:2374](+)"}, "TERTU_4057": {"function": "other", "components": {"modules": [], "secmet": []}, "location": "[2363:2666](+)"}, "TERTU_4058": {"function": "other", "components": {"modules": [], "secmet": []}, "location": "[2710:4363](+)"}, "TERTU_4059": {"function": "biosynthetic-additional", "components": {"modules": [], "secmet": []}, "location": "[4787:5972](+)"}, "TERTU_4060": {"function": "biosynthetic-additional", "components": {"modules": [], "secmet": ["AMP-binding"]}, "location": "[5968:7585](+)"}, "TERTU_4061": {"function": "biosynthetic-additional", "components": {"modules": [], "secmet": ["PP-binding"]}, "location": "[7610:8489](+)"}, "TERTU_4062": {"function": "biosynthetic-additional", "components": {"modules": [], "secmet": ["adh_short", "adh_short_C2"]}, "location": "[8485:9253](+)"}, "TERTU_4063": {"function": "transport", "components": {"modules": [], "secmet": []}, "location": "[9265:10435](+)"}, "TERTU_4064": {"function": "transport", "components": {"modules": [], "secmet": []}, "location": "[10431:13575](+)"}, "TERTU_4065": {"function": "biosynthetic-additional", "components": {"modules": [], "secmet": ["PF00561"]}, "location": "[13571:14909](+)"}, "TERTU_4066": {"function": "biosynthetic-additional", "components": {"modules": [], "secmet": []}, "location": "[14892:15150](+)"}, "TERTU_4068": {"function": "transport", "components": {"modules": [], "secmet": []}, "location": "[22383:23637](+)"}}, "cds_mapping": {"1": "TERTU_4055", "2": "TERTU_4056", "3": "TERTU_4057", "4": "TERTU_4058", "5": "TERTU_4059", "6": "TERTU_4060", "7": "TERTU_4061", "8": "TERTU_4062", "9": "TERTU_4063", "10": "TERTU_4064", "11": "TERTU_4065", "12": "TERTU_4066", "13": "TERTU_4068"}, "start": 0, "end": 23637, "products": ["NRP"], "organism": "Teredinibacter turnerae T7901", "description": "turnerbactin", "protoclusters": []}, "BGC0002415: 0-14598": {"accession": "BGC0002415", "cdses": {"DSB67_23650": {"function": "transport", "components": {"modules": [], "secmet": []}, "location": "[0:2094](-)"}, "DSB67_23655": {"function": "biosynthetic-additional", "components": {"modules": [], "secmet": []}, "location": "[2280:3600](+)"}, "DSB67_23660": {"function": "biosynthetic-additional", "components": {"modules": [], "secmet": []}, "location": "[3623:3818](+)"}, "DSB67_23665": {"function": "biosynthetic", "components": {"modules": [{"complete": true, "domains": ["Condensation", "AMP-binding", "PCP", "Epimerization"], "type": "nrps"}, {"complete": true, "domains": ["Condensation", "AMP-binding", "PCP", "Thioesterase"], "type": "nrps"}], "secmet": ["Condensation", "AMP-binding", "PP-binding"]}, "location": "[3871:12334](+)"}, "DSB67_23670": {"function": "transport", "components": {"modules": [], "secmet": []}, "location": "[12413:12821](-)"}, "DSB67_23675": {"function": "other", "components": {"modules": [], "secmet": []}, "location": "[12820:13186](-)"}, "DSB67_23680": {"function": "transport", "components": {"modules": [], "secmet": []}, "location": "[13314:14598](+)"}}, "cds_mapping": {"1": "DSB67_23650", "2": "DSB67_23655", "3": "DSB67_23660", "4": "DSB67_23665", "5": "DSB67_23670", "6": "DSB67_23675", "7": "DSB67_23680"}, "start": 0, "end": 14598, "products": ["NRP"], "organism": "Vibrio campbellii", "description": "vanchrobactin, trivanchrobactin, divanchrobactin", "protoclusters": []}, "BGC0002477: 0-23250": {"accession": "BGC0002477", "cdses": {"AMK17_08255": {"function": "regulatory", "components": {"modules": [], "secmet": []}, "location": "[0:675](+)"}, "AMK17_08260": {"function": "biosynthetic-additional", "components": {"modules": [], "secmet": ["Abhydrolase_6"]}, "location": "[736:1657](-)"}, "AMK17_08265": {"function": "other", "components": {"modules": [], "secmet": []}, "location": "[1700:2492](-)"}, "AMK17_08275": {"function": "other", "components": {"modules": [], "secmet": []}, "location": "[4737:5421](-)"}, "AMK17_08280": {"function": "other", "components": {"modules": [], "secmet": []}, "location": "[5565:6249](-)"}, "AMK17_08285": {"function": "transport", "components": {"modules": [], "secmet": []}, "location": "[6277:7507](-)"}, "AMK17_08290": {"function": "other", "components": {"modules": [], "secmet": []}, "location": "[7618:7861](-)"}, "AMK17_08295": {"function": "biosynthetic-additional", "components": {"modules": [], "secmet": []}, "location": "[7857:9390](-)"}, "AMK17_08300": {"function": "biosynthetic-additional", "components": {"modules": [], "secmet": []}, "location": "[9440:10205](-)"}, "AMK17_08305": {"function": "biosynthetic-additional", "components": {"modules": [], "secmet": []}, "location": "[10242:12213](-)"}, "AMK17_08310": {"function": "biosynthetic-additional", "components": {"modules": [{"complete": false, "domains": ["Polyketide_cyc", "Polyketide_cyc"], "type": "unknown"}], "secmet": []}, "location": "[12216:13161](-)"}, "AMK17_08315": {"function": "biosynthetic-additional", "components": {"modules": [], "secmet": ["adh_short"]}, "location": "[13223:14009](-)"}, "AMK17_08320": {"function": "biosynthetic-additional", "components": {"modules": [], "secmet": ["PP-binding"]}, "location": "[14044:14314](-)"}, "AMK17_08325": {"function": "biosynthetic", "components": {"modules": [], "secmet": ["t2clf"]}, "location": "[14371:15592](-)"}, "AMK17_08330": {"function": "biosynthetic", "components": {"modules": [], "secmet": ["t2ks"]}, "location": "[15588:16869](-)"}, "AMK17_08335": {"function": "biosynthetic-additional", "components": {"modules": [], "secmet": []}, "location": "[16865:17192](-)"}, "AMK17_08340": {"function": "biosynthetic-additional", "components": {"modules": [], "secmet": []}, "location": "[17232:18735](-)"}, "AMK17_08345": {"function": "biosynthetic-additional", "components": {"modules": [], "secmet": []}, "location": "[18815:19799](-)"}, "AMK17_08350": {"function": "transport", "components": {"modules": [], "secmet": []}, "location": "[20141:21608](-)"}, "AMK17_08355": {"function": "regulatory", "components": {"modules": [], "secmet": []}, "location": "[21730:22426](+)"}, "AMK17_08360": {"function": "biosynthetic-additional", "components": {"modules": [], "secmet": []}, "location": "[22542:23250](+)"}}, "cds_mapping": {"1": "AMK17_08255", "2": "AMK17_08260", "3": "AMK17_08265", "4": "AMK17_08275", "5": "AMK17_08280", "6": "AMK17_08285", "7": "AMK17_08290", "8": "AMK17_08295", "9": "AMK17_08300", "10": "AMK17_08305", "11": "AMK17_08310", "12": "AMK17_08315", "13": "AMK17_08320", "14": "AMK17_08325", "15": "AMK17_08330", "16": "AMK17_08335", "17": "AMK17_08340", "18": "AMK17_08345", "19": "AMK17_08350", "20": "AMK17_08355", "21": "AMK17_08360"}, "start": 0, "end": 23250, "products": ["Polyketide"], "organism": "Streptomyces sp. CB00072", "description": "thioangucycline A, thioangucycline B", "protoclusters": []}, "BGC0000837: 0-18539": {"accession": "BGC0000837", "cdses": {"VF_0841": {"function": "biosynthetic-additional", "components": {"modules": [], "secmet": ["Trp_halogenase"]}, "location": "[0:1233](-)"}, "VF_0842": {"function": "biosynthetic-additional", "components": {"modules": [], "secmet": []}, "location": "[1332:2400](-)"}, "VF_0843": {"function": "other", "components": {"modules": [], "secmet": []}, "location": "[2503:3079](-)"}, "VF_0844": {"function": "other", "components": {"modules": [], "secmet": []}, "location": "[3208:3937](+)"}, "VF_0845": {"function": "biosynthetic-additional", "components": {"modules": [], "secmet": []}, "location": "[3941:4739](+)"}, "VF_0846": {"function": "biosynthetic-additional", "components": {"modules": [], "secmet": ["PP-binding"]}, "location": "[4707:5004](+)"}, "VF_0847": {"function": "biosynthetic-additional", "components": {"modules": [], "secmet": ["PP-binding"]}, "location": "[5015:5273](+)"}, "VF_0848": {"function": "other", "components": {"modules": [], "secmet": []}, "location": "[5272:5833](+)"}, "VF_0849": {"function": "biosynthetic-additional", "components": {"modules": [], "secmet": ["AMP-binding"]}, "location": "[5793:7197](+)"}, "VF_0850": {"function": "other", "components": {"modules": [], "secmet": []}, "location": "[7210:7585](+)"}, "VF_0851": {"function": "biosynthetic-additional", "components": {"modules": [], "secmet": ["Glycos_transf_2"]}, "location": "[7587:9279](+)"}, "VF_0852": {"function": "other", "components": {"modules": [], "secmet": []}, "location": "[9268:10804](+)"}, "VF_0853": {"function": "other", "components": {"modules": [], "secmet": []}, "location": "[10815:11262](+)"}, "VF_0854": {"function": "other", "components": {"modules": [], "secmet": []}, "location": "[11254:11875](+)"}, "VF_0855": {"function": "biosynthetic-additional", "components": {"modules": [], "secmet": []}, "location": "[12396:14292](+)"}, "VF_0856": {"function": "other", "components": {"modules": [], "secmet": []}, "location": "[14281:14908](+)"}, "VF_0857": {"function": "biosynthetic", "components": {"modules": [], "secmet": ["APE_KS2"]}, "location": "[14913:16101](+)"}, "VF_0858": {"function": "other", "components": {"modules": [], "secmet": []}, "location": "[16091:16562](+)"}, "VF_0859": {"function": "biosynthetic-additional", "components": {"modules": [], "secmet": ["adh_short"]}, "location": "[16581:17307](+)"}, "VF_0860": {"function": "biosynthetic", "components": {"modules": [], "secmet": ["APE_KS1"]}, "location": "[17303:18539](+)"}}, "cds_mapping": {"1": "VF_0841", "2": "VF_0842", "3": "VF_0843", "4": "VF_0844", "5": "VF_0845", "6": "VF_0846", "7": "VF_0847", "8": "VF_0848", "9": "VF_0849", "10": "VF_0850", "11": "VF_0851", "12": "VF_0852", "13": "VF_0853", "14": "VF_0854", "15": "VF_0855", "16": "VF_0856", "17": "VF_0857", "18": "VF_0858", "19": "VF_0859", "20": "VF_0860"}, "start": 0, "end": 18539, "products": ["Other"], "organism": "Aliivibrio fischeri ES114", "description": "APE Vf", "protoclusters": []}, "BGC0001917: 148-16415": {"accession": "BGC0001917", "cdses": {"BBG06137.1": {"function": "other", "components": {"modules": [], "secmet": []}, "location": "[148:1210](+)"}, "BBG06138.1": {"function": "regulatory", "components": {"modules": [], "secmet": []}, "location": "[1206:1854](+)"}, "BBG06139.1": {"function": "biosynthetic-additional", "components": {"modules": [], "secmet": ["p450"]}, "location": "[1896:3075](+)"}, "BBG06140.1": {"function": "other", "components": {"modules": [], "secmet": []}, "location": "[3117:3312](+)"}, "BBG06141.1": {"function": "biosynthetic-additional", "components": {"modules": [], "secmet": []}, "location": "[3315:4509](+)"}, "BBG06142.1": {"function": "other", "components": {"modules": [], "secmet": []}, "location": "[4657:4843](+)"}, "stmA": {"function": "biosynthetic-additional", "components": {"modules": [], "secmet": ["PP-binding"]}, "location": "[5200:5779](+)"}, "stmB": {"function": "biosynthetic-additional", "components": {"modules": [], "secmet": ["t2fas"]}, "location": "[5821:7132](+)"}, "stmC": {"function": "other", "components": {"modules": [], "secmet": []}, "location": "[7140:8337](+)"}, "stmD": {"function": "biosynthetic-additional", "components": {"modules": [], "secmet": ["t2fas"]}, "location": "[8333:9620](+)"}, "stmE": {"function": "biosynthetic-additional", "components": {"modules": [], "secmet": ["t2clf"]}, "location": "[9609:11001](+)"}, "stmF": {"function": "biosynthetic-additional", "components": {"modules": [], "secmet": ["Aminotran_3"]}, "location": "[11023:13909](+)"}, "stmG": {"function": "biosynthetic-additional", "components": {"modules": [], "secmet": ["adh_short", "adh_short_C2"]}, "location": "[13941:14688](+)"}, "stmH": {"function": "biosynthetic-additional", "components": {"modules": [], "secmet": ["adh_short"]}, "location": "[14698:15529](+)"}, "stmI": {"function": "biosynthetic-additional", "components": {"modules": [], "secmet": ["Abhydrolase_6"]}, "location": "[15518:16415](+)"}}, "cds_mapping": {"1": "BBG06137.1", "2": "BBG06138.1", "3": "BBG06139.1", "4": "BBG06140.1", "5": "BBG06141.1", "6": "BBG06142.1", "7": "stmA", "8": "stmB", "9": "stmC", "10": "stmD", "11": "stmE", "12": "stmF", "13": "stmG", "14": "stmH", "15": "stmI"}, "start": 148, "end": 16415, "products": ["Polyketide"], "organism": "Streptomyces nigrescens", "description": "5-alkyl-1,2,3,4-tetrahydroquinolines, streptoaminals", "protoclusters": []}, "BGC0000426: 0-11658": {"accession": "BGC0000426", "cdses": {"sevA": {"function": "biosynthetic", "components": {"modules": [{"complete": true, "domains": ["AMP-binding", "PCP", "Epimerization", "TIGR01720"], "type": "nrps"}], "secmet": ["Condensation", "AMP-binding", "PP-binding"]}, "location": "[0:3243](+)"}, "sevB": {"function": "biosynthetic", "components": {"modules": [{"complete": true, "domains": ["Condensation", "AMP-binding", "PCP", "Epimerization", "TIGR01720"], "type": "nrps"}, {"complete": true, "domains": ["Condensation", "AMP-binding", "PCP", "Thioesterase"], "type": "nrps"}], "secmet": ["Condensation", "AMP-binding", "PP-binding"]}, "location": "[3267:11658](+)"}}, "cds_mapping": {"1": "sevA", "2": "sevB"}, "start": 0, "end": 11658, "products": ["NRP"], "organism": "Paenibacillus larvae", "description": "sevadicin", "protoclusters": []}, "BGC0000839: 0-25637": {"accession": "BGC0000839", "cdses": {"Cpin_1853": {"function": "other", "components": {"modules": [], "secmet": []}, "location": "[0:1539](+)"}, "Cpin_1854": {"function": "biosynthetic-additional", "components": {"modules": [], "secmet": ["adh_short"]}, "location": "[1560:2289](+)"}, "Cpin_1855": {"function": "biosynthetic", "components": {"modules": [], "secmet": ["APE_KS1"]}, "location": "[2395:3619](+)"}, "Cpin_1856": {"function": "biosynthetic-additional", "components": {"modules": [], "secmet": ["PP-binding"]}, "location": "[3857:4115](+)"}, "Cpin_1857": {"function": "other", "components": {"modules": [], "secmet": []}, "location": "[4114:5005](+)"}, "Cpin_1858": {"function": "other", "components": {"modules": [], "secmet": []}, "location": "[5012:5432](+)"}, "Cpin_1859": {"function": "other", "components": {"modules": [], "secmet": []}, "location": "[5446:6151](+)"}, "Cpin_1860": {"function": "other", "components": {"modules": [], "secmet": []}, "location": "[6169:6619](+)"}, "Cpin_1861": {"function": "biosynthetic", "components": {"modules": [], "secmet": ["APE_KS2"]}, "location": "[6615:7764](+)"}, "Cpin_1862": {"function": "biosynthetic-additional", "components": {"modules": [], "secmet": []}, "location": "[7781:8849](+)"}, "Cpin_1863": {"function": "biosynthetic-additional", "components": {"modules": [], "secmet": ["Trp_halogenase"]}, "location": "[8871:10119](+)"}, "Cpin_1864": {"function": "other", "components": {"modules": [], "secmet": []}, "location": "[10120:10732](+)"}, "Cpin_1865": {"function": "biosynthetic-additional", "components": {"modules": [], "secmet": ["PP-binding"]}, "location": "[10756:11017](+)"}, "Cpin_1866": {"function": "biosynthetic", "components": {"modules": [], "secmet": ["APE_KS2"]}, "location": "[11016:12231](+)"}, "Cpin_1867": {"function": "other", "components": {"modules": [], "secmet": []}, "location": "[12235:13300](+)"}, "Cpin_1868": {"function": "biosynthetic-additional", "components": {"modules": [], "secmet": []}, "location": "[13293:14070](+)"}, "Cpin_1869": {"function": "other", "components": {"modules": [], "secmet": []}, "location": "[14062:14695](+)"}, "Cpin_1870": {"function": "other", "components": {"modules": [], "secmet": []}, "location": "[14672:15293](+)"}, "Cpin_1871": {"function": "other", "components": {"modules": [], "secmet": []}, "location": "[15289:15661](+)"}, "Cpin_1872": {"function": "biosynthetic-additional", "components": {"modules": [], "secmet": ["Glycos_transf_2"]}, "location": "[15657:16863](+)"}, "Cpin_1873": {"function": "biosynthetic-additional", "components": {"modules": [], "secmet": []}, "location": "[16881:20757](+)"}, "Cpin_1874": {"function": "biosynthetic-additional", "components": {"modules": [], "secmet": []}, "location": "[20746:22252](+)"}, "Cpin_1875": {"function": "other", "components": {"modules": [], "secmet": []}, "location": "[22266:23955](+)"}, "Cpin_1876": {"function": "other", "components": {"modules": [], "secmet": []}, "location": "[23957:24335](+)"}, "Cpin_1877": {"function": "biosynthetic-additional", "components": {"modules": [], "secmet": ["AMP-binding"]}, "location": "[24347:25637](+)"}}, "cds_mapping": {"1": "Cpin_1853", "2": "Cpin_1854", "3": "Cpin_1855", "4": "Cpin_1856", "5": "Cpin_1857", "6": "Cpin_1858", "7": "Cpin_1859", "8": "Cpin_1860", "9": "Cpin_1861", "10": "Cpin_1862", "11": "Cpin_1863", "12": "Cpin_1864", "13": "Cpin_1865", "14": "Cpin_1866", "15": "Cpin_1867", "16": "Cpin_1868", "17": "Cpin_1869", "18": "Cpin_1870", "19": "Cpin_1871", "20": "Cpin_1872", "21": "Cpin_1873", "22": "Cpin_1874", "23": "Cpin_1875", "24": "Cpin_1876", "25": "Cpin_1877"}, "start": 0, "end": 25637, "products": ["Other"], "organism": "Chitinophaga pinensis DSM 2588", "description": "flexirubin", "protoclusters": []}, "BGC0002286: 0-16374": {"accession": "BGC0002286", "cdses": {"plu3123": {"function": "biosynthetic", "components": {"modules": [{"complete": true, "domains": ["Condensation", "AMP-binding", "PCP", "Thioesterase"], "type": "nrps"}, {"complete": true, "domains": ["Condensation", "AMP-binding", "PCP"], "type": "nrps"}, {"complete": true, "domains": ["Condensation", "AMP-binding", "PCP"], "type": "nrps"}, {"complete": true, "domains": ["Condensation", "AMP-binding", "PCP"], "type": "nrps"}, {"complete": true, "domains": ["AMP-binding", "PCP"], "type": "nrps"}], "secmet": ["Condensation", "AMP-binding", "PP-binding"]}, "location": "[0:16374](-)"}}, "cds_mapping": {"1": "plu3123"}, "start": 0, "end": 16374, "products": ["NRP"], "organism": "Photorhabdus laumondii subsp. laumondii TTO1", "description": "ririwpeptide A, ririwpeptide B, ririwpeptide C", "protoclusters": []}, "BGC0002081: 1-20404": {"accession": "BGC0002081", "cdses": {"QED90611.1": {"function": "biosynthetic-additional", "components": {"modules": [], "secmet": ["PP-binding"]}, "location": "[1:247](-)"}, "QED90612.1": {"function": "biosynthetic", "components": {"modules": [], "secmet": ["t2clf"]}, "location": "[285:1554](-)"}, "QED90613.1": {"function": "regulatory", "components": {"modules": [], "secmet": []}, "location": "[3168:3672](+)"}, "QED90614.1": {"function": "other", "components": {"modules": [], "secmet": []}, "location": "[3755:4211](+)"}, "QED90615.1": {"function": "regulatory", "components": {"modules": [], "secmet": []}, "location": "[4270:5077](-)"}, "QED90616.1": {"function": "other", "components": {"modules": [], "secmet": []}, "location": "[5356:6913](-)"}, "QED90617.1": {"function": "biosynthetic-additional", "components": {"modules": [], "secmet": ["Methyltransf_3"]}, "location": "[7052:7727](-)"}, "QED90618.1": {"function": "biosynthetic-additional", "components": {"modules": [], "secmet": ["adh_short"]}, "location": "[7973:8777](+)"}, "QED90619.1": {"function": "biosynthetic-additional", "components": {"modules": [{"complete": false, "domains": ["Polyketide_cyc", "Polyketide_cyc"], "type": "unknown"}], "secmet": []}, "location": "[8809:9853](+)"}, "QED90620.1": {"function": "biosynthetic-additional", "components": {"modules": [], "secmet": ["AMP-binding"]}, "location": "[9845:11693](+)"}, "QED90621.1": {"function": "biosynthetic-additional", "components": {"modules": [], "secmet": []}, "location": "[11682:12423](+)"}, "QED90622.1": {"function": "biosynthetic-additional", "components": {"modules": [], "secmet": ["adh_short_C2"]}, "location": "[12446:13238](+)"}, "QED90623.1": {"function": "biosynthetic-additional", "components": {"modules": [], "secmet": []}, "location": "[13248:14502](+)"}, "QED90624.1": {"function": "other", "components": {"modules": [], "secmet": []}, "location": "[14498:15272](+)"}, "QED90625.1": {"function": "biosynthetic-additional", "components": {"modules": [], "secmet": []}, "location": "[15444:16431](+)"}, "QED90626.1": {"function": "biosynthetic", "components": {"modules": [], "secmet": ["ksIII"]}, "location": "[16516:17548](-)"}, "QED90627.1": {"function": "biosynthetic-additional", "components": {"modules": [], "secmet": ["PKS_AT"]}, "location": "[17722:18724](+)"}, "QED90628.1": {"function": "biosynthetic-additional", "components": {"modules": [], "secmet": []}, "location": "[18793:20404](+)"}, "QED90637.1": {"function": "biosynthetic", "components": {"modules": [], "secmet": ["t2ks"]}, "location": "[1550:2822](-)"}}, "cds_mapping": {"1": "QED90611.1", "2": "QED90612.1", "3": "QED90637.1", "4": "QED90613.1", "5": "QED90614.1", "6": "QED90615.1", "7": "QED90616.1", "8": "QED90617.1", "9": "QED90618.1", "10": "QED90619.1", "11": "QED90620.1", "12": "QED90621.1", "13": "QED90622.1", "14": "QED90623.1", "15": "QED90624.1", "16": "QED90625.1", "17": "QED90626.1", "18": "QED90627.1", "19": "QED90628.1"}, "start": 1, "end": 20404, "products": ["Polyketide"], "organism": "Streptomyces sp. Tue6314", "description": "streptoketide A, streptoketide B, streptoketide C, S2502, S2507, UWM5", "protoclusters": []}, "BGC0001825: 0-14850": {"accession": "BGC0001825", "cdses": {"XNC2_2611": {"function": "biosynthetic", "components": {"modules": [{"complete": true, "domains": ["Condensation", "AMP-binding", "PCP"], "type": "nrps"}, {"complete": true, "domains": ["Condensation", "AMP-binding", "PCP"], "type": "nrps"}, {"complete": true, "domains": ["Condensation", "AMP-binding", "PCP", "Epimerization"], "type": "nrps"}, {"complete": true, "domains": ["Condensation", "AMP-binding", "PCP", "Thioesterase"], "type": "nrps"}], "secmet": ["Condensation", "AMP-binding", "PP-binding"]}, "location": "[0:14850](+)"}}, "cds_mapping": {"1": "XNC2_2611"}, "start": 0, "end": 14850, "products": ["NRP"], "organism": "Xenorhabdus nematophila AN6/1", "description": "xenematide", "protoclusters": []}, "BGC0002366: 952-22278": {"accession": "BGC0002366", "cdses": {"QIC03929.1": {"function": "transport", "components": {"modules": [], "secmet": []}, "location": "[952:1939](-)"}, "QIC03930.1": {"function": "regulatory", "components": {"modules": [], "secmet": []}, "location": "[2476:3124](+)"}, "QIC03931.1": {"function": "biosynthetic-additional", "components": {"modules": [], "secmet": ["p450"]}, "location": "[3216:4422](+)"}, "QIC03932.1": {"function": "other", "components": {"modules": [], "secmet": []}, "location": "[4415:4661](+)"}, "QIC03933.1": {"function": "other", "components": {"modules": [], "secmet": []}, "location": "[4965:6537](+)"}, "QIC03934.1": {"function": "other", "components": {"modules": [], "secmet": []}, "location": "[6563:6956](+)"}, "QIC03935.1": {"function": "biosynthetic-additional", "components": {"modules": [], "secmet": ["AMP-binding"]}, "location": "[6997:8566](-)"}, "QIC03936.1": {"function": "biosynthetic-additional", "components": {"modules": [], "secmet": []}, "location": "[8677:10072](-)"}, "QIC03937.1": {"function": "biosynthetic-additional", "components": {"modules": [], "secmet": ["PKS_AT"]}, "location": "[10129:11152](-)"}, "QIC03938.1": {"function": "biosynthetic-additional", "components": {"modules": [], "secmet": ["PP-binding"]}, "location": "[11205:11454](-)"}, "QIC03939.1": {"function": "biosynthetic", "components": {"modules": [], "secmet": ["t2clf"]}, "location": "[11501:12725](-)"}, "QIC03940.1": {"function": "biosynthetic", "components": {"modules": [], "secmet": ["t2ks"]}, "location": "[12721:14044](-)"}, "QIC03941.1": {"function": "biosynthetic-additional", "components": {"modules": [], "secmet": ["adh_short"]}, "location": "[14181:14982](+)"}, "QIC03942.1": {"function": "other", "components": {"modules": [], "secmet": []}, "location": "[15009:15735](+)"}, "QIC03943.1": {"function": "biosynthetic-additional", "components": {"modules": [], "secmet": []}, "location": "[15731:16952](+)"}, "QIC03944.1": {"function": "biosynthetic-additional", "components": {"modules": [], "secmet": []}, "location": "[17097:17874](-)"}, "QIC03945.1": {"function": "biosynthetic-additional", "components": {"modules": [], "secmet": ["AMP-binding"]}, "location": "[17870:19478](-)"}, "QIC03946.1": {"function": "other", "components": {"modules": [], "secmet": []}, "location": "[19644:20145](+)"}, "QIC03947.1": {"function": "regulatory", "components": {"modules": [], "secmet": []}, "location": "[20216:21068](-)"}, "QIC03948.1": {"function": "regulatory", "components": {"modules": [], "secmet": []}, "location": "[21825:22278](-)"}}, "cds_mapping": {"1": "QIC03929.1", "2": "QIC03930.1", "3": "QIC03931.1", "4": "QIC03932.1", "5": "QIC03933.1", "6": "QIC03934.1", "7": "QIC03935.1", "8": "QIC03936.1", "9": "QIC03937.1", "10": "QIC03938.1", "11": "QIC03939.1", "12": "QIC03940.1", "13": "QIC03941.1", "14": "QIC03942.1", "15": "QIC03943.1", "16": "QIC03944.1", "17": "QIC03945.1", "18": "QIC03946.1", "19": "QIC03947.1", "20": "QIC03948.1"}, "start": 952, "end": 22278, "products": ["Polyketide"], "organism": "Streptomyces sp. SCSIO 11863", "description": "enterocin, neoenterocin A, neoenterocin B", "protoclusters": []}, "BGC0000597: 0-10846": {"accession": "BGC0000597", "cdses": {"SSTG_01176": {"function": "biosynthetic-additional", "components": {"modules": [], "secmet": []}, "location": "[0:1344](+)"}, "SSTG_01180": {"function": "biosynthetic-additional", "components": {"modules": [], "secmet": ["AMP-binding"]}, "location": "[4122:5454](+)"}, "SSTG_01181": {"function": "biosynthetic-additional", "components": {"modules": [], "secmet": ["Peptidase_S8"]}, "location": "[5776:9436](-)"}, "SSTG_RS06145": {"function": "other", "components": {"modules": [], "secmet": []}, "location": "[1432:2296](-)"}, "SSTG_RS06150": {"function": "regulatory", "components": {"modules": [], "secmet": []}, "location": "[2292:3066](-)"}, "SSTG_RS06155": {"function": "other", "components": {"modules": [], "secmet": []}, "location": "[3252:3837](+)"}, "SSTG_RS06160": {"function": "biosynthetic-additional", "components": {"modules": [], "secmet": ["AMP-binding"]}, "location": "[3976:5454](+)"}, "SSTG_RS06165": {"function": "biosynthetic-additional", "components": {"modules": [], "secmet": ["Peptidase_S8"]}, "location": "[5776:9490](-)"}, "SSTG_RS06170": {"function": "other", "components": {"modules": [], "secmet": []}, "location": "[9805:10846](+)"}}, "cds_mapping": {"1": "SSTG_01176", "2": "SSTG_RS06145", "3": "SSTG_RS06150", "4": "SSTG_RS06155", "5": "SSTG_RS06160", "6": "SSTG_01180", "7": "SSTG_01181", "8": "SSTG_RS06165", "9": "SSTG_RS06170"}, "start": 0, "end": 10846, "products": ["RiPP"], "organism": "Streptomyces sp. e14", "description": "SWA-2138", "protoclusters": []}, "BGC0001758: 0-22977": {"accession": "BGC0001758", "cdses": {"RBRH_RS12370": {"function": "biosynthetic", "components": {"modules": [{"complete": true, "domains": ["Condensation", "AMP-binding", "PCP"], "type": "nrps"}, {"complete": true, "domains": ["Condensation", "AMP-binding", "PCP"], "type": "nrps"}, {"complete": true, "domains": ["Condensation", "AMP-binding", "PCP"], "type": "nrps"}, {"complete": true, "domains": ["Condensation", "AMP-binding", "PCP"], "type": "nrps"}, {"complete": true, "domains": ["Condensation", "AMP-binding", "PCP"], "type": "nrps"}, {"complete": true, "domains": ["Condensation", "AMP-binding", "PCP"], "type": "nrps"}, {"complete": true, "domains": ["Condensation", "AMP-binding", "PCP", "Thioesterase"], "type": "nrps"}], "secmet": ["Condensation", "AMP-binding", "PP-binding"]}, "location": "[0:22977](+)"}}, "cds_mapping": {"1": "RBRH_RS12370"}, "start": 0, "end": 22977, "products": ["NRP"], "organism": "Paraburkholderia rhizoxinica HKI 454", "description": "rhizomide A, rhizomide B, rhizomide C", "protoclusters": []}, "BGC0000220: 512-21855": {"accession": "BGC0000220", "cdses": {"encA": {"function": "biosynthetic", "components": {"modules": [], "secmet": ["t2ks"]}, "location": "[8814:10086](+)"}, "encB": {"function": "biosynthetic", "components": {"modules": [], "secmet": ["t2clf"]}, "location": "[10082:11306](+)"}, "encC": {"function": "biosynthetic-additional", "components": {"modules": [], "secmet": ["PP-binding"]}, "location": "[11353:11602](+)"}, "encD": {"function": "biosynthetic-additional", "components": {"modules": [], "secmet": ["adh_short"]}, "location": "[7825:8626](-)"}, "encE": {"function": "regulatory", "components": {"modules": [], "secmet": []}, "location": "[512:1004](+)"}, "encF": {"function": "regulatory", "components": {"modules": [], "secmet": []}, "location": "[1748:2600](+)"}, "encG": {"function": "other", "components": {"modules": [], "secmet": []}, "location": "[2671:3163](-)"}, "encH": {"function": "biosynthetic-additional", "components": {"modules": [], "secmet": ["AMP-binding"]}, "location": "[3329:4937](+)"}, "encI": {"function": "biosynthetic-additional", "components": {"modules": [], "secmet": []}, "location": "[4933:5710](+)"}, "encJ": {"function": "biosynthetic-additional", "components": {"modules": [], "secmet": []}, "location": "[5855:7058](-)"}, "encK": {"function": "other", "components": {"modules": [], "secmet": []}, "location": "[7072:7798](-)"}, "encL": {"function": "biosynthetic-additional", "components": {"modules": [], "secmet": ["PKS_AT"]}, "location": "[11654:12677](+)"}, "encM": {"function": "biosynthetic-additional", "components": {"modules": [], "secmet": []}, "location": "[12733:14128](+)"}, "encN": {"function": "biosynthetic-additional", "components": {"modules": [], "secmet": ["AMP-binding"]}, "location": "[14239:15808](+)"}, "encO": {"function": "other", "components": {"modules": [], "secmet": []}, "location": "[15849:16242](-)"}, "encP": {"function": "other", "components": {"modules": [], "secmet": []}, "location": "[16268:17840](-)"}, "encQ": {"function": "other", "components": {"modules": [], "secmet": []}, "location": "[18144:18390](-)"}, "encR": {"function": "biosynthetic-additional", "components": {"modules": [], "secmet": ["p450"]}, "location": "[18383:19589](-)"}, "encS": {"function": "regulatory", "components": {"modules": [], "secmet": []}, "location": "[19681:20329](-)"}, "encT": {"function": "transport", "components": {"modules": [], "secmet": []}, "location": "[20406:21855](+)"}}, "cds_mapping": {"1": "encE", "2": "encF", "3": "encG", "4": "encH", "5": "encI", "6": "encJ", "7": "encK", "8": "encD", "9": "encA", "10": "encB", "11": "encC", "12": "encL", "13": "encM", "14": "encN", "15": "encO", "16": "encP", "17": "encQ", "18": "encR", "19": "encS", "20": "encT"}, "start": 512, "end": 21855, "products": ["Polyketide"], "organism": "Streptomyces maritimus", "description": "enterocin", "protoclusters": []}, "BGC0002473: 0-10840": {"accession": "BGC0002473", "cdses": {"B090_RS0102660": {"function": "other", "components": {"modules": [], "secmet": []}, "location": "[0:810](-)"}, "B090_RS0102665": {"function": "biosynthetic-additional", "components": {"modules": [], "secmet": ["Condensation"]}, "location": "[1035:2358](+)"}, "B090_RS0102670": {"function": "biosynthetic-additional", "components": {"modules": [], "secmet": []}, "location": "[2394:3168](-)"}, "B090_RS0102675": {"function": "biosynthetic-additional", "components": {"modules": [], "secmet": []}, "location": "[3319:4546](+)"}, "B090_RS0102680": {"function": "biosynthetic-additional", "components": {"modules": [], "secmet": ["AMP-binding"]}, "location": "[4557:6225](+)"}, "B090_RS0102685": {"function": "biosynthetic-additional", "components": {"modules": [], "secmet": []}, "location": "[6241:6892](+)"}, "B090_RS0102690": {"function": "biosynthetic-additional", "components": {"modules": [], "secmet": ["PP-binding"]}, "location": "[6888:7128](+)"}, "B090_RS0102695": {"function": "biosynthetic-additional", "components": {"modules": [], "secmet": ["Orn_DAP_Arg_deC", "Orn_Arg_deC_N"]}, "location": "[7250:8417](+)"}, "B090_RS0102700": {"function": "transport", "components": {"modules": [], "secmet": []}, "location": "[8680:10840](+)"}}, "cds_mapping": {"1": "B090_RS0102660", "2": "B090_RS0102665", "3": "B090_RS0102670", "4": "B090_RS0102675", "5": "B090_RS0102680", "6": "B090_RS0102685", "7": "B090_RS0102690", "8": "B090_RS0102695", "9": "B090_RS0102700"}, "start": 0, "end": 10840, "products": ["NRP"], "organism": "Acinetobacter bouvetii DSM 14964 = CIP 107468", "description": "propanochelin, butanochelin, pentanochelin", "protoclusters": []}, "BGC0000329: 485-21536": {"accession": "BGC0000329", "cdses": {"AHY86404.1": {"function": "biosynthetic-additional", "components": {"modules": [], "secmet": ["Aminotran_3"]}, "location": "[10217:11558](+)"}, "crpC": {"function": "biosynthetic", "components": {"modules": [{"complete": true, "domains": ["Condensation", "AMP-binding", "PCP", "Thioesterase"], "type": "nrps"}, {"complete": true, "domains": ["AMP-binding", "PCP"], "type": "nrps"}], "secmet": ["Condensation", "AMP-binding", "PP-binding", "Abhydrolase_6", "PF00561"]}, "location": "[15047:>21536](-)"}, "crpD": {"function": "transport", "components": {"modules": [], "secmet": []}, "location": "[13817:14969](-)"}, "crpE": {"function": "transport", "components": {"modules": [], "secmet": []}, "location": "[11853:13815](-)"}, "pcoA": {"function": "transport", "components": {"modules": [], "secmet": []}, "location": "[8391:9819](-)"}, "pcoB": {"function": "transport", "components": {"modules": [], "secmet": []}, "location": "[7288:8449](-)"}, "pcoC": {"function": "transport", "components": {"modules": [], "secmet": []}, "location": "[4208:7292](-)"}, "pcoI": {"function": "biosynthetic", "components": {"modules": [], "secmet": ["Autoind_synth"]}, "location": "[2478:3252](+)"}, "pcoR": {"function": "regulatory", "components": {"modules": [], "secmet": []}, "location": "[485:1214](+)"}, "rfiA": {"function": "other", "components": {"modules": [], "secmet": []}, "location": "[3284:4151](+)"}, "rhtB": {"function": "transport", "components": {"modules": [], "secmet": []}, "location": "[1300:1912](-)"}}, "cds_mapping": {"1": "pcoR", "2": "rhtB", "3": "pcoI", "4": "rfiA", "5": "pcoC", "6": "pcoB", "7": "pcoA", "8": "AHY86404.1", "9": "crpE", "10": "crpD", "11": "crpC"}, "start": 485, "end": 21536, "products": ["NRP"], "organism": "Pseudomonas corrugata", "description": "corpeptin A, corpeptin B", "protoclusters": []}, "BGC0001128: 35-15686": {"accession": "BGC0001128", "cdses": {"plu3263": {"function": "biosynthetic", "components": {"modules": [{"complete": true, "domains": ["Condensation", "AMP-binding", "PCP", "Thioesterase"], "type": "nrps"}, {"complete": true, "domains": ["Condensation", "AMP-binding", "PCP"], "type": "nrps"}, {"complete": true, "domains": ["Condensation", "AMP-binding", "PCP"], "type": "nrps"}, {"complete": true, "domains": ["Condensation", "AMP-binding", "PCP"], "type": "nrps"}, {"complete": true, "domains": ["AMP-binding", "PCP"], "type": "nrps"}], "secmet": ["Condensation", "AMP-binding", "PP-binding"]}, "location": "[35:15686](-)"}}, "cds_mapping": {"1": "plu3263"}, "start": 35, "end": 15686, "products": ["NRP"], "organism": "Photorhabdus laumondii subsp. laumondii TTO1", "description": "gamexpeptide C", "protoclusters": []}}, "details": {"kind": "RegionToRegion", "details": [{"identity": 0.6338002347208465, "order": 1.0, "component": 1.0, "ref_id": "BGC0002476: 0-10330", "final_score": 0.8589821357366338, "mode": "RiQ", "hits": {"b0596": {"reference_record": "BGC0002476", "reference_id": "9", "query_cds_name": "ctg8_196", "percent_identity": 87.4, "blast_score": 425.0, "percent_coverage": 98.40637450199203, "evalue": 1.15e-152}, "b0588": {"reference_record": "BGC0002476", "reference_id": "1", "query_cds_name": "ctg8_204", "percent_identity": 86.8, "blast_score": 461.0, "percent_coverage": 99.62406015037594, "evalue": 4.63e-166}, "b0597": {"reference_record": "BGC0002476", "reference_id": "10", "query_cds_name": "ctg8_195", "percent_identity": 86.1, "blast_score": 249.0, "percent_coverage": 100.0, "evalue": 1.08e-86}, "b0595": {"reference_record": "BGC0002476", "reference_id": "8", "query_cds_name": "ctg8_197", "percent_identity": 85.3, "blast_score": 514.0, "percent_coverage": 100.35211267605635, "evalue": 1.49e-186}, "b0591": {"reference_record": "BGC0002476", "reference_id": "4", "query_cds_name": "ctg8_201", "percent_identity": 83.4, "blast_score": 652.0, "percent_coverage": 100.2409638554217, "evalue": 4.93e-237}, "b0592": {"reference_record": "BGC0002476", "reference_id": "5", "query_cds_name": "ctg8_200", "percent_identity": 83.3, "blast_score": 508.0, "percent_coverage": 97.4921630094044, "evalue": 5.48e-183}, "b0590": {"reference_record": "BGC0002476", "reference_id": "3", "query_cds_name": "ctg8_202", "percent_identity": 83.2, "blast_score": 517.0, "percent_coverage": 100.0, "evalue": 3.92e-186}, "b0594": {"reference_record": "BGC0002476", "reference_id": "7", "query_cds_name": "ctg8_198", "percent_identity": 79.4, "blast_score": 871.0, "percent_coverage": 99.6268656716418, "evalue": 2.35e-319}, "b0589": {"reference_record": "BGC0002476", "reference_id": "2", "query_cds_name": "ctg8_203", "percent_identity": 79.1, "blast_score": 495.0, "percent_coverage": 100.0, "evalue": 9.71e-178}, "b0593": {"reference_record": "BGC0002476", "reference_id": "6", "query_cds_name": "ctg8_199", "percent_identity": 78.8, "blast_score": 613.0, "percent_coverage": 100.0, "evalue": 2.58e-222}}}, {"identity": 0.4914926189777481, "order": 0.875, "component": 1.0, "ref_id": "BGC0000343: 1-6208", "final_score": 0.7548170201750186, "mode": "RiQ", "hits": {"ACY02013.1": {"reference_record": "BGC0000343", "reference_id": "2", "query_cds_name": "ctg8_198", "percent_identity": 58.3, "blast_score": 604.0, "percent_coverage": 99.44029850746269, "evalue": 6.4e-214}, "ACY02014.1": {"reference_record": "BGC0000343", "reference_id": "3", "query_cds_name": "ctg8_197", "percent_identity": 55.6, "blast_score": 317.0, "percent_coverage": 101.40845070422534, "evalue": 1e-108}, "ACY02012.1": {"reference_record": "BGC0000343", "reference_id": "1", "query_cds_name": "ctg8_199", "percent_identity": 48.1, "blast_score": 313.0, "percent_coverage": 94.11764705882352, "evalue": 5.59e-104}, "ACY02015.1": {"reference_record": "BGC0000343", "reference_id": "4", "query_cds_name": "ctg8_205", "percent_identity": 27.8, "blast_score": 267.0, "percent_coverage": 67.15953307392995, "evalue": 8.2e-75}}}, {"identity": 0.5170593267842217, "order": 0.7774844825213193, "component": 0.8333333333333334, "ref_id": "BGC0002413: 0-22337", "final_score": 0.6945181825287343, "mode": "RiQ", "hits": {"DJ58_4248": {"reference_record": "BGC0002413", "reference_id": "13", "query_cds_name": "ctg8_196", "percent_identity": 63.2, "blast_score": 301.0, "percent_coverage": 99.60159362549801, "evalue": 9.15e-104}, "DJ58_4256": {"reference_record": "BGC0002413", "reference_id": "5", "query_cds_name": "ctg8_204", "percent_identity": 62.1, "blast_score": 332.0, "percent_coverage": 96.2406015037594, "evalue": 2.78e-115}, "DJ58_4250": {"reference_record": "BGC0002413", "reference_id": "11", "query_cds_name": "ctg8_198", "percent_identity": 61.3, "blast_score": 639.0, "percent_coverage": 100.74626865671641, "evalue": 7.79e-228}, "DJ58_4249": {"reference_record": "BGC0002413", "reference_id": "12", "query_cds_name": "ctg8_197", "percent_identity": 59.5, "blast_score": 360.0, "percent_coverage": 101.7605633802817, "evalue": 1.48e-125}, "DJ58_4252": {"reference_record": "BGC0002413", "reference_id": "9", "query_cds_name": "ctg8_200", "percent_identity": 59.4, "blast_score": 348.0, "percent_coverage": 93.41692789968651, "evalue": 9.14e-120}, "DJ58_4254": {"reference_record": "BGC0002413", "reference_id": "7", "query_cds_name": "ctg8_202", "percent_identity": 57.6, "blast_score": 344.0, "percent_coverage": 91.01796407185628, "evalue": 7.63e-118}, "DJ58_4255": {"reference_record": "BGC0002413", "reference_id": "6", "query_cds_name": "ctg8_203", "percent_identity": 55.5, "blast_score": 322.0, "percent_coverage": 98.7878787878788, "evalue": 5.5e-109}, "DJ58_4253": {"reference_record": "BGC0002413", "reference_id": "8", "query_cds_name": "ctg8_201", "percent_identity": 54.0, "blast_score": 385.0, "percent_coverage": 95.90361445783132, "evalue": 1.49e-131}, "DJ58_4251": {"reference_record": "BGC0002413", "reference_id": "10", "query_cds_name": "ctg8_199", "percent_identity": 46.6, "blast_score": 318.0, "percent_coverage": 94.8849104859335, "evalue": 4.33e-106}, "DJ58_4259": {"reference_record": "BGC0002413", "reference_id": "2", "query_cds_name": "ctg8_207", "percent_identity": 43.5, "blast_score": 323.0, "percent_coverage": 90.47619047619048, "evalue": 2.15e-106}, "DJ58_4257": {"reference_record": "BGC0002413", "reference_id": "4", "query_cds_name": "ctg8_205", "percent_identity": 43.4, "blast_score": 950.0, "percent_coverage": 103.4241245136187, "evalue": 1.44e-314}}}, {"identity": 0.48041028346122994, "order": 0.6890625, "component": 1.0, "ref_id": "BGC0002493: 1205-6076", "final_score": 0.6917624278782057, "mode": "RiQ", "hits": {"Pden_2386": {"reference_record": "BGC0002493", "reference_id": "3", "query_cds_name": "ctg8_198", "percent_identity": 57.5, "blast_score": 588.0, "percent_coverage": 100.18656716417911, "evalue": 1.02e-207}, "Pden_2383": {"reference_record": "BGC0002493", "reference_id": "1", "query_cds_name": "ctg8_197", "percent_identity": 45.7, "blast_score": 193.0, "percent_coverage": 73.94366197183099, "evalue": 5.22e-61}, "Pden_2384": {"reference_record": "BGC0002493", "reference_id": "2", "query_cds_name": "ctg8_196", "percent_identity": 41.4, "blast_score": 172.0, "percent_coverage": 100.0, "evalue": 5.23e-53}, "Pden_2387": {"reference_record": "BGC0002493", "reference_id": "4", "query_cds_name": "ctg8_205", "percent_identity": 32.0, "blast_score": 162.0, "percent_coverage": 31.906614785992215, "evalue": 3.32e-42}}}, {"identity": 0.4748099273439222, "order": 0.81, "component": 0.8333333333333334, "ref_id": "BGC0001185: 0-11721", "final_score": 0.6843440901784648, "mode": "RiQ", "hits": {"RBAM_029030": {"reference_record": "BGC0001185", "reference_id": "3", "query_cds_name": "ctg8_198", "percent_identity": 47.6, "blast_score": 479.0, "percent_coverage": 100.37313432835822, "evalue": 5.12e-165}, "RBAM_029020": {"reference_record": "BGC0001185", "reference_id": "2", "query_cds_name": "ctg8_197", "percent_identity": 46.8, "blast_score": 291.0, "percent_coverage": 104.5774647887324, "evalue": 2.63e-98}, "RBAM_029050": {"reference_record": "BGC0001185", "reference_id": "5", "query_cds_name": "ctg8_196", "percent_identity": 44.3, "blast_score": 202.0, "percent_coverage": 101.59362549800797, "evalue": 1.34e-64}, "RBAM_029040": {"reference_record": "BGC0001185", "reference_id": "4", "query_cds_name": "ctg8_199", "percent_identity": 39.4, "blast_score": 252.0, "percent_coverage": 97.44245524296676, "evalue": 2.72e-80}, "RBAM_029010": {"reference_record": "BGC0001185", "reference_id": "1", "query_cds_name": "ctg8_205", "percent_identity": 34.4, "blast_score": 561.0, "percent_coverage": 81.78988326848248, "evalue": 1.02e-170}}}, {"identity": 0.4450965785650841, "order": 0.3767200135796903, "component": 1.0, "ref_id": "BGC0001928: 108-8402", "final_score": 0.6671555879741128, "mode": "RiQ", "hits": {"fdrC": {"reference_record": "BGC0001928", "reference_id": "4", "query_cds_name": "ctg8_189", "percent_identity": 34.1, "blast_score": 96.3, "percent_coverage": 102.02429149797571, "evalue": 1.51e-23}}}, {"identity": 0.4289946405296747, "order": 1.0, "component": 1.0, "ref_id": "BGC0002075: 0-3894", "final_score": 0.654976824421807, "mode": "RiQ", "hits": {"A8O26_RS14270": {"reference_record": "BGC0002075", "reference_id": "1", "query_cds_name": "ctg8_205", "percent_identity": 29.9, "blast_score": 486.0, "percent_coverage": 102.33463035019454, "evalue": 9.57e-150}}}, {"identity": 0.49508190634510174, "order": 0.5493808459581303, "component": 1.0, "ref_id": "BGC0002474: 103-7254", "final_score": 0.6479132419907835, "mode": "RiQ", "hits": {"agbE": {"reference_record": "BGC0002474", "reference_id": "3", "query_cds_name": "ctg8_198", "percent_identity": 57.5, "blast_score": 613.0, "percent_coverage": 99.25373134328358, "evalue": 2.07e-217}, "agbA": {"reference_record": "BGC0002474", "reference_id": "5", "query_cds_name": "ctg8_196", "percent_identity": 52.8, "blast_score": 234.0, "percent_coverage": 98.00796812749005, "evalue": 4.6e-77}, "agbB": {"reference_record": "BGC0002474", "reference_id": "4", "query_cds_name": "ctg8_197", "percent_identity": 47.7, "blast_score": 272.0, "percent_coverage": 100.35211267605635, "evalue": 3.74e-91}, "agbD": {"reference_record": "BGC0002474", "reference_id": "6", "query_cds_name": "ctg8_209", "percent_identity": 36.1, "blast_score": 87.8, "percent_coverage": 85.08771929824562, "evalue": 9.89e-21}}}, {"identity": 0.4737290094646146, "order": 0.7352062585596312, "component": 0.7592592592592592, "ref_id": "BGC0000309: 1-13067", "final_score": 0.6418641072652848, "mode": "RiQ", "hits": {"BSU_31970": {"reference_record": "BGC0000309", "reference_id": "3", "query_cds_name": "ctg8_197", "percent_identity": 47.2, "blast_score": 286.0, "percent_coverage": 105.98591549295774, "evalue": 2.79e-96}, "BSU_31980": {"reference_record": "BGC0000309", "reference_id": "4", "query_cds_name": "ctg8_198", "percent_identity": 47.1, "blast_score": 476.0, "percent_coverage": 100.18656716417911, "evalue": 1.55e-163}, "BSU_31959": {"reference_record": "BGC0000309", "reference_id": "1", "query_cds_name": "ctg8_206", "percent_identity": 43.3, "blast_score": 67.8, "percent_coverage": 85.71428571428571, "evalue": 8.1e-17}, "BSU_32000": {"reference_record": "BGC0000309", "reference_id": "6", "query_cds_name": "ctg8_196", "percent_identity": 42.9, "blast_score": 197.0, "percent_coverage": 103.18725099601593, "evalue": 1.42e-62}, "BSU_31990": {"reference_record": "BGC0000309", "reference_id": "5", "query_cds_name": "ctg8_199", "percent_identity": 36.7, "blast_score": 244.0, "percent_coverage": 101.0230179028133, "evalue": 2.65e-77}, "BSU_31960": {"reference_record": "BGC0000309", "reference_id": "2", "query_cds_name": "ctg8_205", "percent_identity": 35.9, "blast_score": 591.0, "percent_coverage": 82.49027237354085, "evalue": 2.93e-181}}}, {"identity": 0.47317063099361206, "order": 0.6976932704572324, "component": 0.7857142857142857, "ref_id": "BGC0000401: 0-12882", "final_score": 0.6377478278638471, "mode": "RiQ", "hits": {"paeE": {"reference_record": "BGC0000401", "reference_id": "4", "query_cds_name": "ctg8_198", "percent_identity": 46.7, "blast_score": 467.0, "percent_coverage": 99.06716417910447, "evalue": 5.44e-160}, "paeA": {"reference_record": "BGC0000401", "reference_id": "2", "query_cds_name": "ctg8_196", "percent_identity": 45.4, "blast_score": 213.0, "percent_coverage": 103.58565737051792, "evalue": 1.31e-68}, "paeB": {"reference_record": "BGC0000401", "reference_id": "5", "query_cds_name": "ctg8_197", "percent_identity": 43.2, "blast_score": 271.0, "percent_coverage": 108.45070422535213, "evalue": 2.88e-90}, "paeC": {"reference_record": "BGC0000401", "reference_id": "3", "query_cds_name": "ctg8_199", "percent_identity": 40.7, "blast_score": 258.0, "percent_coverage": 100.0, "evalue": 2.19e-82}, "paeF": {"reference_record": "BGC0000401", "reference_id": "6", "query_cds_name": "ctg8_205", "percent_identity": 34.1, "blast_score": 536.0, "percent_coverage": 86.92607003891051, "evalue": 8.89e-162}}}, {"identity": 0.5196050785073478, "order": 0.5920843366893124, "component": 0.8333333333333334, "ref_id": "BGC0002414: 0-23232", "final_score": 0.6352703282354641, "mode": "RiQ", "hits": {"JJO56_07665": {"reference_record": "BGC0002414", "reference_id": "1", "query_cds_name": "ctg8_196", "percent_identity": 66.4, "blast_score": 317.0, "percent_coverage": 98.40637450199203, "evalue": 5.55e-110}, "JJO56_07675": {"reference_record": "BGC0002414", "reference_id": "3", "query_cds_name": "ctg8_198", "percent_identity": 64.4, "blast_score": 690.0, "percent_coverage": 99.6268656716418, "evalue": 6.51e-248}, "JJO56_07670": {"reference_record": "BGC0002414", "reference_id": "2", "query_cds_name": "ctg8_197", "percent_identity": 64.3, "blast_score": 379.0, "percent_coverage": 100.70422535211267, "evalue": 2.53e-133}, "JJO56_07705": {"reference_record": "BGC0002414", "reference_id": "9", "query_cds_name": "ctg8_204", "percent_identity": 61.9, "blast_score": 331.0, "percent_coverage": 97.74436090225564, "evalue": 7.37e-115}, "JJO56_07715": {"reference_record": "BGC0002414", "reference_id": "11", "query_cds_name": "ctg8_202", "percent_identity": 57.8, "blast_score": 325.0, "percent_coverage": 90.71856287425149, "evalue": 2.79e-110}, "JJO56_07725": {"reference_record": "BGC0002414", "reference_id": "13", "query_cds_name": "ctg8_200", "percent_identity": 55.4, "blast_score": 327.0, "percent_coverage": 93.41692789968651, "evalue": 2.89e-111}, "JJO56_07680": {"reference_record": "BGC0002414", "reference_id": "4", "query_cds_name": "ctg8_199", "percent_identity": 53.5, "blast_score": 395.0, "percent_coverage": 100.0, "evalue": 2.09e-136}, "JJO56_07710": {"reference_record": "BGC0002414", "reference_id": "10", "query_cds_name": "ctg8_203", "percent_identity": 52.1, "blast_score": 293.0, "percent_coverage": 99.39393939393939, "evalue": 1.1e-97}, "JJO56_07720": {"reference_record": "BGC0002414", "reference_id": "12", "query_cds_name": "ctg8_201", "percent_identity": 49.8, "blast_score": 370.0, "percent_coverage": 98.79518072289156, "evalue": 1.25e-125}, "JJO56_07690": {"reference_record": "BGC0002414", "reference_id": "6", "query_cds_name": "ctg8_207", "percent_identity": 45.0, "blast_score": 323.0, "percent_coverage": 88.96103896103897, "evalue": 2.54e-106}, "JJO56_07700": {"reference_record": "BGC0002414", "reference_id": "8", "query_cds_name": "ctg8_205", "percent_identity": 43.8, "blast_score": 945.0, "percent_coverage": 103.34630350194554, "evalue": 5.69e-309}}}, {"identity": 0.4592043145567745, "order": 0.35486294619657704, "component": 0.8, "ref_id": "BGC0001197: 0-12679", "final_score": 0.6061051490009135, "mode": "RiQ", "hits": {"Franean1_2395": {"reference_record": "BGC0001197", "reference_id": "12", "query_cds_name": "ctg8_189", "percent_identity": 38.0, "blast_score": 144.0, "percent_coverage": 99.19028340080972, "evalue": 4.09e-42}}}, {"identity": 0.4379503548003344, "order": 0.38430087458286916, "component": 0.8333333333333333, "ref_id": "BGC0001184: 0-7298", "final_score": 0.6041180588264835, "mode": "RiQ", "hits": {"RBAM_034910": {"reference_record": "BGC0001184", "reference_id": "4", "query_cds_name": "ctg8_189", "percent_identity": 32.2, "blast_score": 112.0, "percent_coverage": 103.23886639676114, "evalue": 1.38e-29}}}, {"identity": 0.43487627984853067, "order": 0.4096, "component": 0.8333333333333333, "ref_id": "BGC0000888: 0-4342", "final_score": 0.6019941028563116, "mode": "RiQ", "hits": {"bacC": {"reference_record": "BGC0000888", "reference_id": "3", "query_cds_name": "ctg8_189", "percent_identity": 31.4, "blast_score": 109.0, "percent_coverage": 103.23886639676114, "evalue": 1.47e-28}}}, {"identity": 0.47617230910600056, "order": 0.46435678332745634, "component": 0.9523809523809524, "ref_id": "BGC0002528: 0-12492", "final_score": 0.5949432530262669, "mode": "RiQ", "hits": {"AvCA_21210": {"reference_record": "BGC0002528", "reference_id": "6", "query_cds_name": "ctg8_198", "percent_identity": 49.6, "blast_score": 499.0, "percent_coverage": 99.6268656716418, "evalue": 1.8e-172}, "AvCA_21200": {"reference_record": "BGC0002528", "reference_id": "5", "query_cds_name": "ctg8_197", "percent_identity": 47.3, "blast_score": 266.0, "percent_coverage": 97.53521126760563, "evalue": 6.91e-89}, "AvCA_21180": {"reference_record": "BGC0002528", "reference_id": "3", "query_cds_name": "ctg8_196", "percent_identity": 43.6, "blast_score": 187.0, "percent_coverage": 102.39043824701196, "evalue": 1.32e-58}, "AvCA_21190": {"reference_record": "BGC0002528", "reference_id": "4", "query_cds_name": "ctg8_205", "percent_identity": 31.1, "blast_score": 517.0, "percent_coverage": 105.75875486381324, "evalue": 9.48e-161}}}, {"identity": 0.46132020344314073, "order": 0.34204754361459594, "component": 0.75, "ref_id": "BGC0001177: 10040-36741", "final_score": 0.5882092761784325, "mode": "RiQ", "hits": {"msnO1": {"reference_record": "BGC0001177", "reference_id": "1", "query_cds_name": "ctg8_189", "percent_identity": 38.6, "blast_score": 127.0, "percent_coverage": 100.8097165991903, "evalue": 1.1e-35}}}, {"identity": 0.47560504457803454, "order": 0.42600062318332405, "component": 1.0, "ref_id": "BGC0002494: 273-12179", "final_score": 0.5873345679415388, "mode": "RiQ", "hits": {"viuC": {"reference_record": "BGC0002494", "reference_id": "9", "query_cds_name": "ctg8_204", "percent_identity": 57.4, "blast_score": 310.0, "percent_coverage": 96.99248120300751, "evalue": 2.69e-106}, "vibE": {"reference_record": "BGC0002494", "reference_id": "2", "query_cds_name": "ctg8_198", "percent_identity": 47.0, "blast_score": 491.0, "percent_coverage": 99.6268656716418, "evalue": 1.61e-169}, "vibB": {"reference_record": "BGC0002494", "reference_id": "1", "query_cds_name": "ctg8_197", "percent_identity": 43.8, "blast_score": 249.0, "percent_coverage": 102.8169014084507, "evalue": 3.57e-82}, "vibA": {"reference_record": "BGC0002494", "reference_id": "4", "query_cds_name": "ctg8_196", "percent_identity": 41.5, "blast_score": 178.0, "percent_coverage": 103.58565737051792, "evalue": 3.47e-55}, "viuD": {"reference_record": "BGC0002494", "reference_id": "7", "query_cds_name": "ctg8_202", "percent_identity": 40.3, "blast_score": 184.0, "percent_coverage": 91.31736526946108, "evalue": 3.01e-55}, "viuG": {"reference_record": "BGC0002494", "reference_id": "8", "query_cds_name": "ctg8_203", "percent_identity": 40.2, "blast_score": 215.0, "percent_coverage": 98.7878787878788, "evalue": 2.85e-67}, "vibD": {"reference_record": "BGC0002494", "reference_id": "10", "query_cds_name": "ctg8_209", "percent_identity": 38.5, "blast_score": 110.0, "percent_coverage": 93.42105263157895, "evalue": 1.58e-29}, "vibC": {"reference_record": "BGC0002494", "reference_id": "3", "query_cds_name": "ctg8_199", "percent_identity": 38.3, "blast_score": 226.0, "percent_coverage": 94.8849104859335, "evalue": 2.48e-70}, "viuP": {"reference_record": "BGC0002494", "reference_id": "6", "query_cds_name": "ctg8_200", "percent_identity": 37.6, "blast_score": 176.0, "percent_coverage": 94.98432601880877, "evalue": 1.86e-52}}}, {"identity": 0.4552908984582762, "order": 1.0, "component": 0.75, "ref_id": "BGC0001132: 0-12417", "final_score": 0.5843527820107535, "mode": "RiQ", "hits": {"XNC1_2022": {"reference_record": "BGC0001132", "reference_id": "1", "query_cds_name": "ctg8_205", "percent_identity": 36.9, "blast_score": 311.0, "percent_coverage": 44.04669260700389, "evalue": 4.7e-86}}}, {"identity": 0.43371263676379795, "order": 0.34749820850109997, "component": 0.7857142857142857, "ref_id": "BGC0000836: 0-15022", "final_score": 0.5837586955242097, "mode": "RiQ", "hits": {"c1187": {"reference_record": "BGC0000836", "reference_id": "2", "query_cds_name": "ctg8_189", "percent_identity": 31.1, "blast_score": 103.0, "percent_coverage": 97.57085020242914, "evalue": 1.32e-26}}}, {"identity": 0.43371263676379795, "order": 0.34863371443456703, "component": 0.7857142857142857, "ref_id": "BGC0002008: 0-15251", "final_score": 0.5837586955242097, "mode": "RiQ", "hits": {"XDD1_RS16060": {"reference_record": "BGC0002008", "reference_id": "17", "query_cds_name": "ctg8_189", "percent_identity": 31.1, "blast_score": 103.0, "percent_coverage": 97.57085020242914, "evalue": 2.58e-26}}}, {"identity": 0.4319555429684483, "order": 0.7500000000000001, "component": 0.6130952380952381, "ref_id": "BGC0002071: 0-27266", "final_score": 0.5834577585238182, "mode": "RiQ", "hits": {"CWE01_RS05100": {"reference_record": "BGC0002071", "reference_id": "2", "query_cds_name": "ctg8_205", "percent_identity": 36.1, "blast_score": 530.0, "percent_coverage": 81.08949416342412, "evalue": 1.05e-158}, "CWE01_RS05095": {"reference_record": "BGC0002071", "reference_id": "1", "query_cds_name": "ctg8_198", "percent_identity": 25.2, "blast_score": 124.0, "percent_coverage": 94.58955223880598, "evalue": 3.33e-29}}}, {"identity": 0.450965921461835, "order": 0.362660236870083, "component": 0.75, "ref_id": "BGC0001987: 0-14689", "final_score": 0.5815706673280353, "mode": "RiQ", "hits": {"BOW65_02930": {"reference_record": "BGC0001987", "reference_id": "7", "query_cds_name": "ctg8_189", "percent_identity": 35.7, "blast_score": 125.0, "percent_coverage": 98.78542510121457, "evalue": 1.12e-34}}}, {"identity": 0.45023895605663694, "order": 0.3513454340813221, "component": 0.75, "ref_id": "BGC0002457: 0-17441", "final_score": 0.5811017269312472, "mode": "RiQ", "hits": {"azpN": {"reference_record": "BGC0002457", "reference_id": "12", "query_cds_name": "ctg8_196", "percent_identity": 35.5, "blast_score": 117.0, "percent_coverage": 104.38247011952191, "evalue": 1.03e-31}}}, {"identity": 0.44731230422253565, "order": 1.0, "component": 0.75, "ref_id": "BGC0001833: 14964-30015", "final_score": 0.5792100035107316, "mode": "RiQ", "hits": {"icoS": {"reference_record": "BGC0001833", "reference_id": "1", "query_cds_name": "ctg8_205", "percent_identity": 34.7, "blast_score": 436.0, "percent_coverage": 77.1206225680934, "evalue": 4.45e-127}}}, {"identity": 0.4469442853000438, "order": 0.3426351685931089, "component": 0.75, "ref_id": "BGC0000219: 2-24201", "final_score": 0.5789716866782285, "mode": "RiQ", "hits": {"CAP12610.1": {"reference_record": "BGC0000219", "reference_id": "21", "query_cds_name": "ctg8_216", "percent_identity": 34.6, "blast_score": 129.0, "percent_coverage": 100.390625, "evalue": 6.9e-36}}}, {"identity": 0.4450965785650841, "order": 0.35960780323488784, "component": 0.75, "ref_id": "BGC0000204: 4242-15189", "final_score": 0.5777736874623256, "mode": "RiQ", "hits": {"benL": {"reference_record": "BGC0000204", "reference_id": "11", "query_cds_name": "ctg8_189", "percent_identity": 34.1, "blast_score": 130.0, "percent_coverage": 103.23886639676114, "evalue": 1.46e-36}}}, {"identity": 0.5048108594960633, "order": 0.5091400910896122, "component": 0.75, "ref_id": "BGC0002680: 0-24793", "final_score": 0.5776645935425623, "mode": "RiQ", "hits": {"CV_2234": {"reference_record": "BGC0002680", "reference_id": "5", "query_cds_name": "ctg8_204", "percent_identity": 60.2, "blast_score": 321.0, "percent_coverage": 95.48872180451127, "evalue": 7.24e-111}, "CV_2239": {"reference_record": "BGC0002680", "reference_id": "10", "query_cds_name": "ctg8_200", "percent_identity": 54.8, "blast_score": 308.0, "percent_coverage": 93.73040752351098, "evalue": 2.28e-104}, "CV_2235": {"reference_record": "BGC0002680", "reference_id": "6", "query_cds_name": "ctg8_203", "percent_identity": 54.2, "blast_score": 296.0, "percent_coverage": 92.72727272727272, "evalue": 5.27e-99}, "CV_2236": {"reference_record": "BGC0002680", "reference_id": "7", "query_cds_name": "ctg8_202", "percent_identity": 52.8, "blast_score": 295.0, "percent_coverage": 91.91616766467065, "evalue": 1.29e-98}, "CV_2237": {"reference_record": "BGC0002680", "reference_id": "8", "query_cds_name": "ctg8_201", "percent_identity": 48.3, "blast_score": 331.0, "percent_coverage": 90.8433734939759, "evalue": 3.15e-110}, "CV_2231": {"reference_record": "BGC0002680", "reference_id": "2", "query_cds_name": "ctg8_207", "percent_identity": 45.5, "blast_score": 350.0, "percent_coverage": 91.77489177489177, "evalue": 8.53e-117}, "CV_2233": {"reference_record": "BGC0002680", "reference_id": "4", "query_cds_name": "ctg8_205", "percent_identity": 44.3, "blast_score": 906.0, "percent_coverage": 102.8793774319066, "evalue": 3.08e-294}}}, {"identity": 0.43410119582301154, "order": 0.38430087458286916, "component": 0.7666666666666666, "ref_id": "BGC0001615: 35-10914", "final_score": 0.5768976657931996, "mode": "RiQ", "hits": {"mysE": {"reference_record": "BGC0001615", "reference_id": "5", "query_cds_name": "ctg8_205", "percent_identity": 31.2, "blast_score": 504.0, "percent_coverage": 93.2295719844358, "evalue": 4.86e-156}}}, {"identity": 0.4436089950138749, "order": 0.34647941560420425, "component": 0.75, "ref_id": "BGC0002536: 1666-25780", "final_score": 0.5768073736182697, "mode": "RiQ", "hits": {"BR98_RS33605": {"reference_record": "BGC0002536", "reference_id": "4", "query_cds_name": "ctg8_196", "percent_identity": 33.7, "blast_score": 109.0, "percent_coverage": 101.59362549800797, "evalue": 1.86e-28}}}, {"identity": 0.47515082916248363, "order": 0.34396743599525104, "component": 0.7, "ref_id": "BGC0002443: 2702-30452", "final_score": 0.576719672296462, "mode": "RiQ", "hits": {"mymF": {"reference_record": "BGC0002443", "reference_id": "8", "query_cds_name": "ctg8_198", "percent_identity": 42.6, "blast_score": 400.0, "percent_coverage": 101.67910447761194, "evalue": 4.85e-134}}}, {"identity": 0.4261924757145468, "order": 0.34204754361459594, "component": 0.7777777777777777, "ref_id": "BGC0001593: 1-29585", "final_score": 0.5757456353867303, "mode": "RiQ", "hits": {"ARF06222.1": {"reference_record": "BGC0001593", "reference_id": "21", "query_cds_name": "ctg8_205", "percent_identity": 29.2, "blast_score": 317.0, "percent_coverage": 84.59143968871595, "evalue": 7.56e-89}}}, {"identity": 0.44877945889681464, "order": 0.3426351685931089, "component": 0.7380952380952381, "ref_id": "BGC0002666: 1012-37970", "final_score": 0.5755362556491959, "mode": "RiQ", "hits": {"lgnD": {"reference_record": "BGC0002666", "reference_id": "14", "query_cds_name": "ctg8_205", "percent_identity": 35.1, "blast_score": 342.0, "percent_coverage": 56.03112840466926, "evalue": 1.39e-96}}}, {"identity": 0.4398512367710438, "order": 0.3663573774335654, "component": 0.75, "ref_id": "BGC0001723: 128-10733", "final_score": 0.5743591451159133, "mode": "RiQ", "hits": {"ovmT": {"reference_record": "BGC0001723", "reference_id": "6", "query_cds_name": "ctg8_189", "percent_identity": 32.7, "blast_score": 95.1, "percent_coverage": 104.0485829959514, "evalue": 4.02e-23}}}, {"identity": 0.5034004717658036, "order": 0.40650069397371447, "component": 0.9, "ref_id": "BGC0000451: 0-23637", "final_score": 0.5689478662430852, "mode": "RiQ", "hits": {"TERTU_4060": {"reference_record": "BGC0000451", "reference_id": "6", "query_cds_name": "ctg8_198", "percent_identity": 56.6, "blast_score": 586.0, "percent_coverage": 98.50746268656717, "evalue": 7.73e-207}, "TERTU_4062": {"reference_record": "BGC0000451", "reference_id": "8", "query_cds_name": "ctg8_196", "percent_identity": 54.3, "blast_score": 261.0, "percent_coverage": 98.40637450199203, "evalue": 6.43e-88}, "TERTU_4061": {"reference_record": "BGC0000451", "reference_id": "7", "query_cds_name": "ctg8_197", "percent_identity": 51.5, "blast_score": 314.0, "percent_coverage": 102.46478873239437, "evalue": 1.75e-107}, "TERTU_4068": {"reference_record": "BGC0000451", "reference_id": "13", "query_cds_name": "ctg8_201", "percent_identity": 49.1, "blast_score": 329.0, "percent_coverage": 90.8433734939759, "evalue": 9.82e-110}, "TERTU_4059": {"reference_record": "BGC0000451", "reference_id": "5", "query_cds_name": "ctg8_199", "percent_identity": 43.6, "blast_score": 268.0, "percent_coverage": 85.6777493606138, "evalue": 2.48e-86}}}, {"identity": 0.4845391365974384, "order": 0.45545146897465355, "component": 0.8333333333333334, "ref_id": "BGC0002415: 0-14598", "final_score": 0.5686738273450727, "mode": "RiQ", "hits": {"DSB67_23670": {"reference_record": "BGC0002415", "reference_id": "5", "query_cds_name": "ctg8_204", "percent_identity": 55.3, "blast_score": 163.0, "percent_coverage": 49.62406015037594, "evalue": 1.24e-50}, "DSB67_23680": {"reference_record": "BGC0002415", "reference_id": "7", "query_cds_name": "ctg8_201", "percent_identity": 50.0, "blast_score": 363.0, "percent_coverage": 95.90361445783132, "evalue": 1.02e-122}, "DSB67_23665": {"reference_record": "BGC0002415", "reference_id": "4", "query_cds_name": "ctg8_205", "percent_identity": 40.2, "blast_score": 830.0, "percent_coverage": 103.26848249027239, "evalue": 2.89e-266}, "DSB67_23655": {"reference_record": "BGC0002415", "reference_id": "2", "query_cds_name": "ctg8_207", "percent_identity": 36.0, "blast_score": 246.0, "percent_coverage": 88.96103896103897, "evalue": 1.76e-76}}}, {"identity": 0.45991101259574035, "order": 0.34556022457950936, "component": 0.7, "ref_id": "BGC0002477: 0-23250", "final_score": 0.5673955488167124, "mode": "RiQ", "hits": {"AMK17_08305": {"reference_record": "BGC0002477", "reference_id": "10", "query_cds_name": "ctg8_189", "percent_identity": 38.2, "blast_score": 127.0, "percent_coverage": 100.8097165991903, "evalue": 2.4e-33}}}, {"identity": 0.4273981294606293, "order": 0.34647941560420425, "component": 0.75, "ref_id": "BGC0000837: 0-18539", "final_score": 0.5661701132128681, "mode": "RiQ", "hits": {"VF_0859": {"reference_record": "BGC0000837", "reference_id": "19", "query_cds_name": "ctg8_189", "percent_identity": 29.5, "blast_score": 89.4, "percent_coverage": 97.57085020242914, "evalue": 4.07e-21}}}, {"identity": 0.45564859885439096, "order": 0.35298257961482365, "component": 0.7, "ref_id": "BGC0001917: 148-16415", "final_score": 0.5647601430678989, "mode": "RiQ", "hits": {"stmG": {"reference_record": "BGC0001917", "reference_id": "13", "query_cds_name": "ctg8_189", "percent_identity": 37.0, "blast_score": 139.0, "percent_coverage": 99.59514170040485, "evalue": 3.85e-40}}}, {"identity": 0.44098457850629286, "order": 0.5724334022399461, "component": 0.7222222222222223, "ref_id": "BGC0000426: 0-11658", "final_score": 0.564348174671049, "mode": "RiQ", "hits": {"sevA": {"reference_record": "BGC0000426", "reference_id": "1", "query_cds_name": "ctg8_205", "percent_identity": 33.0, "blast_score": 292.0, "percent_coverage": 45.68093385214008, "evalue": 9.28e-82}}}, {"identity": 0.4406073844828075, "order": 0.3426351685931089, "component": 0.7222222222222222, "ref_id": "BGC0000839: 0-25637", "final_score": 0.5641067667992419, "mode": "RiQ", "hits": {"Cpin_1854": {"reference_record": "BGC0000839", "reference_id": "2", "query_cds_name": "ctg8_189", "percent_identity": 32.9, "blast_score": 106.0, "percent_coverage": 100.8097165991903, "evalue": 1.22e-27}}}, {"identity": 0.4333233916573239, "order": 1.0, "component": 0.7333333333333334, "ref_id": "BGC0002286: 0-16374", "final_score": 0.5637113509726152, "mode": "RiQ", "hits": {"plu3123": {"reference_record": "BGC0002286", "reference_id": "1", "query_cds_name": "ctg8_205", "percent_identity": 31.0, "blast_score": 330.0, "percent_coverage": 72.99610894941634, "evalue": 3.02e-92}}}, {"identity": 0.436802399719611, "order": 0.34749820850109997, "component": 0.7222222222222222, "ref_id": "BGC0002081: 1-20404", "final_score": 0.5616657367131245, "mode": "RiQ", "hits": {"QED90618.1": {"reference_record": "BGC0002081", "reference_id": "9", "query_cds_name": "ctg8_189", "percent_identity": 31.9, "blast_score": 98.6, "percent_coverage": 102.83400809716599, "evalue": 2.31e-24}}}, {"identity": 0.4204663312331509, "order": 1.0, "component": 0.75, "ref_id": "BGC0001825: 0-14850", "final_score": 0.5615601022373858, "mode": "RiQ", "hits": {"XNC2_2611": {"reference_record": "BGC0001825", "reference_id": "1", "query_cds_name": "ctg8_205", "percent_identity": 27.8, "blast_score": 341.0, "percent_coverage": 84.2023346303502, "evalue": 6.84e-96}}}, {"identity": 0.42005069033571446, "order": 0.34647941560420425, "component": 0.75, "ref_id": "BGC0002366: 952-22278", "final_score": 0.5612824758994226, "mode": "RiQ", "hits": {"QIC03945.1": {"reference_record": "BGC0002366", "reference_id": "17", "query_cds_name": "ctg8_198", "percent_identity": 27.7, "blast_score": 147.0, "percent_coverage": 92.16417910447761, "evalue": 5.16e-38}}}, {"identity": 0.41963412277761947, "order": 0.37092732800428135, "component": 0.75, "ref_id": "BGC0000597: 0-10846", "final_score": 0.5610040927508592, "mode": "RiQ", "hits": {"SSTG_01180": {"reference_record": "BGC0000597", "reference_id": "6", "query_cds_name": "ctg8_205", "percent_identity": 27.6, "blast_score": 89.7, "percent_coverage": 30.116731517509727, "evalue": 3.67e-18}}}, {"identity": 0.44022960565508285, "order": 1.0, "component": 0.7142857142857143, "ref_id": "BGC0001758: 0-22977", "final_score": 0.5607581638505669, "mode": "RiQ", "hits": {"RBRH_RS12370": {"reference_record": "BGC0001758", "reference_id": "1", "query_cds_name": "ctg8_205", "percent_identity": 32.8, "blast_score": 456.0, "percent_coverage": 82.10116731517509, "evalue": 5.33e-134}}}, {"identity": 0.4192166202343247, "order": 0.34647941560420425, "component": 0.75, "ref_id": "BGC0000220: 512-21855", "final_score": 0.5607249460972318, "mode": "RiQ", "hits": {"encH": {"reference_record": "BGC0000220", "reference_id": "4", "query_cds_name": "ctg8_198", "percent_identity": 27.5, "blast_score": 147.0, "percent_coverage": 92.91044776119402, "evalue": 5.16e-38}}}, {"identity": 0.479818605911386, "order": 0.4573244756826634, "component": 0.8, "ref_id": "BGC0002473: 0-10840", "final_score": 0.5599258340310205, "mode": "RiQ", "hits": {"B090_RS0102685": {"reference_record": "BGC0002473", "reference_id": "6", "query_cds_name": "ctg8_197", "percent_identity": 50.7, "blast_score": 228.0, "percent_coverage": 71.47887323943662, "evalue": 1.25e-74}, "B090_RS0102680": {"reference_record": "BGC0002473", "reference_id": "5", "query_cds_name": "ctg8_198", "percent_identity": 45.0, "blast_score": 461.0, "percent_coverage": 100.74626865671641, "evalue": 1.01e-157}, "B090_RS0102670": {"reference_record": "BGC0002473", "reference_id": "3", "query_cds_name": "ctg8_196", "percent_identity": 40.8, "blast_score": 162.0, "percent_coverage": 99.60159362549801, "evalue": 4.28e-49}, "B090_RS0102675": {"reference_record": "BGC0002473", "reference_id": "4", "query_cds_name": "ctg8_199", "percent_identity": 39.4, "blast_score": 236.0, "percent_coverage": 87.7237851662404, "evalue": 4.77e-74}}}, {"identity": 0.48764407996478076, "order": 0.362660236870083, "component": 0.6428571428571429, "ref_id": "BGC0000329: 485-21536", "final_score": 0.5598977406431992, "mode": "RiQ", "hits": {"crpC": {"reference_record": "BGC0000329", "reference_id": "11", "query_cds_name": "ctg8_205", "percent_identity": 46.3, "blast_score": 396.0, "percent_coverage": 38.28793774319067, "evalue": 2.98e-114}}}, {"identity": 0.4261924757145468, "order": 1.0, "component": 0.7333333333333334, "ref_id": "BGC0001128: 35-15686", "final_score": 0.5590537978203299, "mode": "RiQ", "hits": {"plu3263": {"reference_record": "BGC0001128", "reference_id": "1", "query_cds_name": "ctg8_205", "percent_identity": 29.2, "blast_score": 368.0, "percent_coverage": 81.32295719844358, "evalue": 1.38e-104}}}]}, "hits": {"BGC0001197: 0-12679": {"Franean1_2395": {"reference_record": "BGC0001197", "reference_id": "12", "query_cds_name": "ctg8_189", "percent_identity": 38.0, "blast_score": 144.0, "percent_coverage": 99.19028340080972, "evalue": 4.09e-42}}, "BGC0001917: 148-16415": {"stmG": {"reference_record": "BGC0001917", "reference_id": "13", "query_cds_name": "ctg8_189", "percent_identity": 37.0, "blast_score": 139.0, "percent_coverage": 99.59514170040485, "evalue": 3.85e-40}}, "BGC0000204: 4242-15189": {"benL": {"reference_record": "BGC0000204", "reference_id": "11", "query_cds_name": "ctg8_189", "percent_identity": 34.1, "blast_score": 130.0, "percent_coverage": 103.23886639676114, "evalue": 1.46e-36}}, "BGC0001177: 10040-36741": {"msnO1": {"reference_record": "BGC0001177", "reference_id": "1", "query_cds_name": "ctg8_189", "percent_identity": 38.6, "blast_score": 127.0, "percent_coverage": 100.8097165991903, "evalue": 1.1e-35}}, "BGC0001987: 0-14689": {"BOW65_02930": {"reference_record": "BGC0001987", "reference_id": "7", "query_cds_name": "ctg8_189", "percent_identity": 35.7, "blast_score": 125.0, "percent_coverage": 98.78542510121457, "evalue": 1.12e-34}}, "BGC0002477: 0-23250": {"AMK17_08305": {"reference_record": "BGC0002477", "reference_id": "10", "query_cds_name": "ctg8_189", "percent_identity": 38.2, "blast_score": 127.0, "percent_coverage": 100.8097165991903, "evalue": 2.4e-33}}, "BGC0001184: 0-7298": {"RBAM_034910": {"reference_record": "BGC0001184", "reference_id": "4", "query_cds_name": "ctg8_189", "percent_identity": 32.2, "blast_score": 112.0, "percent_coverage": 103.23886639676114, "evalue": 1.38e-29}}, "BGC0000888: 0-4342": {"bacC": {"reference_record": "BGC0000888", "reference_id": "3", "query_cds_name": "ctg8_189", "percent_identity": 31.4, "blast_score": 109.0, "percent_coverage": 103.23886639676114, "evalue": 1.47e-28}}, "BGC0000839: 0-25637": {"Cpin_1854": {"reference_record": "BGC0000839", "reference_id": "2", "query_cds_name": "ctg8_189", "percent_identity": 32.9, "blast_score": 106.0, "percent_coverage": 100.8097165991903, "evalue": 1.22e-27}}, "BGC0000836: 0-15022": {"c1187": {"reference_record": "BGC0000836", "reference_id": "2", "query_cds_name": "ctg8_189", "percent_identity": 31.1, "blast_score": 103.0, "percent_coverage": 97.57085020242914, "evalue": 1.32e-26}}, "BGC0002474: 103-7254": {"agbE": {"reference_record": "BGC0002474", "reference_id": "3", "query_cds_name": "ctg8_198", "percent_identity": 57.5, "blast_score": 613.0, "percent_coverage": 99.25373134328358, "evalue": 2.07e-217}, "agbA": {"reference_record": "BGC0002474", "reference_id": "5", "query_cds_name": "ctg8_196", "percent_identity": 52.8, "blast_score": 234.0, "percent_coverage": 98.00796812749005, "evalue": 4.6e-77}, "agbB": {"reference_record": "BGC0002474", "reference_id": "4", "query_cds_name": "ctg8_197", "percent_identity": 47.7, "blast_score": 272.0, "percent_coverage": 100.35211267605635, "evalue": 3.74e-91}, "agbD": {"reference_record": "BGC0002474", "reference_id": "6", "query_cds_name": "ctg8_209", "percent_identity": 36.1, "blast_score": 87.8, "percent_coverage": 85.08771929824562, "evalue": 9.89e-21}}, "BGC0002008: 0-15251": {"XDD1_RS16060": {"reference_record": "BGC0002008", "reference_id": "17", "query_cds_name": "ctg8_189", "percent_identity": 31.1, "blast_score": 103.0, "percent_coverage": 97.57085020242914, "evalue": 2.58e-26}}, "BGC0002081: 1-20404": {"QED90618.1": {"reference_record": "BGC0002081", "reference_id": "9", "query_cds_name": "ctg8_189", "percent_identity": 31.9, "blast_score": 98.6, "percent_coverage": 102.83400809716599, "evalue": 2.31e-24}}, "BGC0001928: 108-8402": {"fdrC": {"reference_record": "BGC0001928", "reference_id": "4", "query_cds_name": "ctg8_189", "percent_identity": 34.1, "blast_score": 96.3, "percent_coverage": 102.02429149797571, "evalue": 1.51e-23}}, "BGC0001723: 128-10733": {"ovmT": {"reference_record": "BGC0001723", "reference_id": "6", "query_cds_name": "ctg8_189", "percent_identity": 32.7, "blast_score": 95.1, "percent_coverage": 104.0485829959514, "evalue": 4.02e-23}}, "BGC0000837: 0-18539": {"VF_0859": {"reference_record": "BGC0000837", "reference_id": "19", "query_cds_name": "ctg8_189", "percent_identity": 29.5, "blast_score": 89.4, "percent_coverage": 97.57085020242914, "evalue": 4.07e-21}}, "BGC0002476: 0-10330": {"b0596": {"reference_record": "BGC0002476", "reference_id": "9", "query_cds_name": "ctg8_196", "percent_identity": 87.4, "blast_score": 425.0, "percent_coverage": 98.40637450199203, "evalue": 1.15e-152}, "b0588": {"reference_record": "BGC0002476", "reference_id": "1", "query_cds_name": "ctg8_204", "percent_identity": 86.8, "blast_score": 461.0, "percent_coverage": 99.62406015037594, "evalue": 4.63e-166}, "b0597": {"reference_record": "BGC0002476", "reference_id": "10", "query_cds_name": "ctg8_195", "percent_identity": 86.1, "blast_score": 249.0, "percent_coverage": 100.0, "evalue": 1.08e-86}, "b0595": {"reference_record": "BGC0002476", "reference_id": "8", "query_cds_name": "ctg8_197", "percent_identity": 85.3, "blast_score": 514.0, "percent_coverage": 100.35211267605635, "evalue": 1.49e-186}, "b0591": {"reference_record": "BGC0002476", "reference_id": "4", "query_cds_name": "ctg8_201", "percent_identity": 83.4, "blast_score": 652.0, "percent_coverage": 100.2409638554217, "evalue": 4.93e-237}, "b0592": {"reference_record": "BGC0002476", "reference_id": "5", "query_cds_name": "ctg8_200", "percent_identity": 83.3, "blast_score": 508.0, "percent_coverage": 97.4921630094044, "evalue": 5.48e-183}, "b0590": {"reference_record": "BGC0002476", "reference_id": "3", "query_cds_name": "ctg8_202", "percent_identity": 83.2, "blast_score": 517.0, "percent_coverage": 100.0, "evalue": 3.92e-186}, "b0594": {"reference_record": "BGC0002476", "reference_id": "7", "query_cds_name": "ctg8_198", "percent_identity": 79.4, "blast_score": 871.0, "percent_coverage": 99.6268656716418, "evalue": 2.35e-319}, "b0589": {"reference_record": "BGC0002476", "reference_id": "2", "query_cds_name": "ctg8_203", "percent_identity": 79.1, "blast_score": 495.0, "percent_coverage": 100.0, "evalue": 9.71e-178}, "b0593": {"reference_record": "BGC0002476", "reference_id": "6", "query_cds_name": "ctg8_199", "percent_identity": 78.8, "blast_score": 613.0, "percent_coverage": 100.0, "evalue": 2.58e-222}}, "BGC0002414: 0-23232": {"JJO56_07665": {"reference_record": "BGC0002414", "reference_id": "1", "query_cds_name": "ctg8_196", "percent_identity": 66.4, "blast_score": 317.0, "percent_coverage": 98.40637450199203, "evalue": 5.55e-110}, "JJO56_07675": {"reference_record": "BGC0002414", "reference_id": "3", "query_cds_name": "ctg8_198", "percent_identity": 64.4, "blast_score": 690.0, "percent_coverage": 99.6268656716418, "evalue": 6.51e-248}, "JJO56_07670": {"reference_record": "BGC0002414", "reference_id": "2", "query_cds_name": "ctg8_197", "percent_identity": 64.3, "blast_score": 379.0, "percent_coverage": 100.70422535211267, "evalue": 2.53e-133}, "JJO56_07705": {"reference_record": "BGC0002414", "reference_id": "9", "query_cds_name": "ctg8_204", "percent_identity": 61.9, "blast_score": 331.0, "percent_coverage": 97.74436090225564, "evalue": 7.37e-115}, "JJO56_07715": {"reference_record": "BGC0002414", "reference_id": "11", "query_cds_name": "ctg8_202", "percent_identity": 57.8, "blast_score": 325.0, "percent_coverage": 90.71856287425149, "evalue": 2.79e-110}, "JJO56_07725": {"reference_record": "BGC0002414", "reference_id": "13", "query_cds_name": "ctg8_200", "percent_identity": 55.4, "blast_score": 327.0, "percent_coverage": 93.41692789968651, "evalue": 2.89e-111}, "JJO56_07680": {"reference_record": "BGC0002414", "reference_id": "4", "query_cds_name": "ctg8_199", "percent_identity": 53.5, "blast_score": 395.0, "percent_coverage": 100.0, "evalue": 2.09e-136}, "JJO56_07710": {"reference_record": "BGC0002414", "reference_id": "10", "query_cds_name": "ctg8_203", "percent_identity": 52.1, "blast_score": 293.0, "percent_coverage": 99.39393939393939, "evalue": 1.1e-97}, "JJO56_07720": {"reference_record": "BGC0002414", "reference_id": "12", "query_cds_name": "ctg8_201", "percent_identity": 49.8, "blast_score": 370.0, "percent_coverage": 98.79518072289156, "evalue": 1.25e-125}, "JJO56_07690": {"reference_record": "BGC0002414", "reference_id": "6", "query_cds_name": "ctg8_207", "percent_identity": 45.0, "blast_score": 323.0, "percent_coverage": 88.96103896103897, "evalue": 2.54e-106}, "JJO56_07700": {"reference_record": "BGC0002414", "reference_id": "8", "query_cds_name": "ctg8_205", "percent_identity": 43.8, "blast_score": 945.0, "percent_coverage": 103.34630350194554, "evalue": 5.69e-309}}, "BGC0002413: 0-22337": {"DJ58_4248": {"reference_record": "BGC0002413", "reference_id": "13", "query_cds_name": "ctg8_196", "percent_identity": 63.2, "blast_score": 301.0, "percent_coverage": 99.60159362549801, "evalue": 9.15e-104}, "DJ58_4256": {"reference_record": "BGC0002413", "reference_id": "5", "query_cds_name": "ctg8_204", "percent_identity": 62.1, "blast_score": 332.0, "percent_coverage": 96.2406015037594, "evalue": 2.78e-115}, "DJ58_4250": {"reference_record": "BGC0002413", "reference_id": "11", "query_cds_name": "ctg8_198", "percent_identity": 61.3, "blast_score": 639.0, "percent_coverage": 100.74626865671641, "evalue": 7.79e-228}, "DJ58_4249": {"reference_record": "BGC0002413", "reference_id": "12", "query_cds_name": "ctg8_197", "percent_identity": 59.5, "blast_score": 360.0, "percent_coverage": 101.7605633802817, "evalue": 1.48e-125}, "DJ58_4252": {"reference_record": "BGC0002413", "reference_id": "9", "query_cds_name": "ctg8_200", "percent_identity": 59.4, "blast_score": 348.0, "percent_coverage": 93.41692789968651, "evalue": 9.14e-120}, "DJ58_4254": {"reference_record": "BGC0002413", "reference_id": "7", "query_cds_name": "ctg8_202", "percent_identity": 57.6, "blast_score": 344.0, "percent_coverage": 91.01796407185628, "evalue": 7.63e-118}, "DJ58_4255": {"reference_record": "BGC0002413", "reference_id": "6", "query_cds_name": "ctg8_203", "percent_identity": 55.5, "blast_score": 322.0, "percent_coverage": 98.7878787878788, "evalue": 5.5e-109}, "DJ58_4253": {"reference_record": "BGC0002413", "reference_id": "8", "query_cds_name": "ctg8_201", "percent_identity": 54.0, "blast_score": 385.0, "percent_coverage": 95.90361445783132, "evalue": 1.49e-131}, "DJ58_4251": {"reference_record": "BGC0002413", "reference_id": "10", "query_cds_name": "ctg8_199", "percent_identity": 46.6, "blast_score": 318.0, "percent_coverage": 94.8849104859335, "evalue": 4.33e-106}, "DJ58_4259": {"reference_record": "BGC0002413", "reference_id": "2", "query_cds_name": "ctg8_207", "percent_identity": 43.5, "blast_score": 323.0, "percent_coverage": 90.47619047619048, "evalue": 2.15e-106}, "DJ58_4257": {"reference_record": "BGC0002413", "reference_id": "4", "query_cds_name": "ctg8_205", "percent_identity": 43.4, "blast_score": 950.0, "percent_coverage": 103.4241245136187, "evalue": 1.44e-314}}, "BGC0000451: 0-23637": {"TERTU_4060": {"reference_record": "BGC0000451", "reference_id": "6", "query_cds_name": "ctg8_198", "percent_identity": 56.6, "blast_score": 586.0, "percent_coverage": 98.50746268656717, "evalue": 7.73e-207}, "TERTU_4062": {"reference_record": "BGC0000451", "reference_id": "8", "query_cds_name": "ctg8_196", "percent_identity": 54.3, "blast_score": 261.0, "percent_coverage": 98.40637450199203, "evalue": 6.43e-88}, "TERTU_4061": {"reference_record": "BGC0000451", "reference_id": "7", "query_cds_name": "ctg8_197", "percent_identity": 51.5, "blast_score": 314.0, "percent_coverage": 102.46478873239437, "evalue": 1.75e-107}, "TERTU_4068": {"reference_record": "BGC0000451", "reference_id": "13", "query_cds_name": "ctg8_201", "percent_identity": 49.1, "blast_score": 329.0, "percent_coverage": 90.8433734939759, "evalue": 9.82e-110}, "TERTU_4059": {"reference_record": "BGC0000451", "reference_id": "5", "query_cds_name": "ctg8_199", "percent_identity": 43.6, "blast_score": 268.0, "percent_coverage": 85.6777493606138, "evalue": 2.48e-86}}, "BGC0000401: 0-12882": {"paeE": {"reference_record": "BGC0000401", "reference_id": "4", "query_cds_name": "ctg8_198", "percent_identity": 46.7, "blast_score": 467.0, "percent_coverage": 99.06716417910447, "evalue": 5.44e-160}, "paeA": {"reference_record": "BGC0000401", "reference_id": "2", "query_cds_name": "ctg8_196", "percent_identity": 45.4, "blast_score": 213.0, "percent_coverage": 103.58565737051792, "evalue": 1.31e-68}, "paeB": {"reference_record": "BGC0000401", "reference_id": "5", "query_cds_name": "ctg8_197", "percent_identity": 43.2, "blast_score": 271.0, "percent_coverage": 108.45070422535213, "evalue": 2.88e-90}, "paeC": {"reference_record": "BGC0000401", "reference_id": "3", "query_cds_name": "ctg8_199", "percent_identity": 40.7, "blast_score": 258.0, "percent_coverage": 100.0, "evalue": 2.19e-82}, "paeF": {"reference_record": "BGC0000401", "reference_id": "6", "query_cds_name": "ctg8_205", "percent_identity": 34.1, "blast_score": 536.0, "percent_coverage": 86.92607003891051, "evalue": 8.89e-162}}, "BGC0001185: 0-11721": {"RBAM_029030": {"reference_record": "BGC0001185", "reference_id": "3", "query_cds_name": "ctg8_198", "percent_identity": 47.6, "blast_score": 479.0, "percent_coverage": 100.37313432835822, "evalue": 5.12e-165}, "RBAM_029020": {"reference_record": "BGC0001185", "reference_id": "2", "query_cds_name": "ctg8_197", "percent_identity": 46.8, "blast_score": 291.0, "percent_coverage": 104.5774647887324, "evalue": 2.63e-98}, "RBAM_029050": {"reference_record": "BGC0001185", "reference_id": "5", "query_cds_name": "ctg8_196", "percent_identity": 44.3, "blast_score": 202.0, "percent_coverage": 101.59362549800797, "evalue": 1.34e-64}, "RBAM_029040": {"reference_record": "BGC0001185", "reference_id": "4", "query_cds_name": "ctg8_199", "percent_identity": 39.4, "blast_score": 252.0, "percent_coverage": 97.44245524296676, "evalue": 2.72e-80}, "RBAM_029010": {"reference_record": "BGC0001185", "reference_id": "1", "query_cds_name": "ctg8_205", "percent_identity": 34.4, "blast_score": 561.0, "percent_coverage": 81.78988326848248, "evalue": 1.02e-170}}, "BGC0000309: 1-13067": {"BSU_31970": {"reference_record": "BGC0000309", "reference_id": "3", "query_cds_name": "ctg8_197", "percent_identity": 47.2, "blast_score": 286.0, "percent_coverage": 105.98591549295774, "evalue": 2.79e-96}, "BSU_31980": {"reference_record": "BGC0000309", "reference_id": "4", "query_cds_name": "ctg8_198", "percent_identity": 47.1, "blast_score": 476.0, "percent_coverage": 100.18656716417911, "evalue": 1.55e-163}, "BSU_31959": {"reference_record": "BGC0000309", "reference_id": "1", "query_cds_name": "ctg8_206", "percent_identity": 43.3, "blast_score": 67.8, "percent_coverage": 85.71428571428571, "evalue": 8.1e-17}, "BSU_32000": {"reference_record": "BGC0000309", "reference_id": "6", "query_cds_name": "ctg8_196", "percent_identity": 42.9, "blast_score": 197.0, "percent_coverage": 103.18725099601593, "evalue": 1.42e-62}, "BSU_31990": {"reference_record": "BGC0000309", "reference_id": "5", "query_cds_name": "ctg8_199", "percent_identity": 36.7, "blast_score": 244.0, "percent_coverage": 101.0230179028133, "evalue": 2.65e-77}, "BSU_31960": {"reference_record": "BGC0000309", "reference_id": "2", "query_cds_name": "ctg8_205", "percent_identity": 35.9, "blast_score": 591.0, "percent_coverage": 82.49027237354085, "evalue": 2.93e-181}}, "BGC0002528: 0-12492": {"AvCA_21210": {"reference_record": "BGC0002528", "reference_id": "6", "query_cds_name": "ctg8_198", "percent_identity": 49.6, "blast_score": 499.0, "percent_coverage": 99.6268656716418, "evalue": 1.8e-172}, "AvCA_21200": {"reference_record": "BGC0002528", "reference_id": "5", "query_cds_name": "ctg8_197", "percent_identity": 47.3, "blast_score": 266.0, "percent_coverage": 97.53521126760563, "evalue": 6.91e-89}, "AvCA_21180": {"reference_record": "BGC0002528", "reference_id": "3", "query_cds_name": "ctg8_196", "percent_identity": 43.6, "blast_score": 187.0, "percent_coverage": 102.39043824701196, "evalue": 1.32e-58}, "AvCA_21190": {"reference_record": "BGC0002528", "reference_id": "4", "query_cds_name": "ctg8_205", "percent_identity": 31.1, "blast_score": 517.0, "percent_coverage": 105.75875486381324, "evalue": 9.48e-161}}, "BGC0002494: 273-12179": {"viuC": {"reference_record": "BGC0002494", "reference_id": "9", "query_cds_name": "ctg8_204", "percent_identity": 57.4, "blast_score": 310.0, "percent_coverage": 96.99248120300751, "evalue": 2.69e-106}, "vibE": {"reference_record": "BGC0002494", "reference_id": "2", "query_cds_name": "ctg8_198", "percent_identity": 47.0, "blast_score": 491.0, "percent_coverage": 99.6268656716418, "evalue": 1.61e-169}, "vibB": {"reference_record": "BGC0002494", "reference_id": "1", "query_cds_name": "ctg8_197", "percent_identity": 43.8, "blast_score": 249.0, "percent_coverage": 102.8169014084507, "evalue": 3.57e-82}, "vibA": {"reference_record": "BGC0002494", "reference_id": "4", "query_cds_name": "ctg8_196", "percent_identity": 41.5, "blast_score": 178.0, "percent_coverage": 103.58565737051792, "evalue": 3.47e-55}, "viuD": {"reference_record": "BGC0002494", "reference_id": "7", "query_cds_name": "ctg8_202", "percent_identity": 40.3, "blast_score": 184.0, "percent_coverage": 91.31736526946108, "evalue": 3.01e-55}, "viuG": {"reference_record": "BGC0002494", "reference_id": "8", "query_cds_name": "ctg8_203", "percent_identity": 40.2, "blast_score": 215.0, "percent_coverage": 98.7878787878788, "evalue": 2.85e-67}, "vibD": {"reference_record": "BGC0002494", "reference_id": "10", "query_cds_name": "ctg8_209", "percent_identity": 38.5, "blast_score": 110.0, "percent_coverage": 93.42105263157895, "evalue": 1.58e-29}, "vibC": {"reference_record": "BGC0002494", "reference_id": "3", "query_cds_name": "ctg8_199", "percent_identity": 38.3, "blast_score": 226.0, "percent_coverage": 94.8849104859335, "evalue": 2.48e-70}, "viuP": {"reference_record": "BGC0002494", "reference_id": "6", "query_cds_name": "ctg8_200", "percent_identity": 37.6, "blast_score": 176.0, "percent_coverage": 94.98432601880877, "evalue": 1.86e-52}}, "BGC0002493: 1205-6076": {"Pden_2386": {"reference_record": "BGC0002493", "reference_id": "3", "query_cds_name": "ctg8_198", "percent_identity": 57.5, "blast_score": 588.0, "percent_coverage": 100.18656716417911, "evalue": 1.02e-207}, "Pden_2383": {"reference_record": "BGC0002493", "reference_id": "1", "query_cds_name": "ctg8_197", "percent_identity": 45.7, "blast_score": 193.0, "percent_coverage": 73.94366197183099, "evalue": 5.22e-61}, "Pden_2384": {"reference_record": "BGC0002493", "reference_id": "2", "query_cds_name": "ctg8_196", "percent_identity": 41.4, "blast_score": 172.0, "percent_coverage": 100.0, "evalue": 5.23e-53}, "Pden_2387": {"reference_record": "BGC0002493", "reference_id": "4", "query_cds_name": "ctg8_205", "percent_identity": 32.0, "blast_score": 162.0, "percent_coverage": 31.906614785992215, "evalue": 3.32e-42}}, "BGC0002473: 0-10840": {"B090_RS0102685": {"reference_record": "BGC0002473", "reference_id": "6", "query_cds_name": "ctg8_197", "percent_identity": 50.7, "blast_score": 228.0, "percent_coverage": 71.47887323943662, "evalue": 1.25e-74}, "B090_RS0102680": {"reference_record": "BGC0002473", "reference_id": "5", "query_cds_name": "ctg8_198", "percent_identity": 45.0, "blast_score": 461.0, "percent_coverage": 100.74626865671641, "evalue": 1.01e-157}, "B090_RS0102670": {"reference_record": "BGC0002473", "reference_id": "3", "query_cds_name": "ctg8_196", "percent_identity": 40.8, "blast_score": 162.0, "percent_coverage": 99.60159362549801, "evalue": 4.28e-49}, "B090_RS0102675": {"reference_record": "BGC0002473", "reference_id": "4", "query_cds_name": "ctg8_199", "percent_identity": 39.4, "blast_score": 236.0, "percent_coverage": 87.7237851662404, "evalue": 4.77e-74}}, "BGC0002457: 0-17441": {"azpN": {"reference_record": "BGC0002457", "reference_id": "12", "query_cds_name": "ctg8_196", "percent_identity": 35.5, "blast_score": 117.0, "percent_coverage": 104.38247011952191, "evalue": 1.03e-31}}, "BGC0002536: 1666-25780": {"BR98_RS33605": {"reference_record": "BGC0002536", "reference_id": "4", "query_cds_name": "ctg8_196", "percent_identity": 33.7, "blast_score": 109.0, "percent_coverage": 101.59362549800797, "evalue": 1.86e-28}}, "BGC0000343: 1-6208": {"ACY02013.1": {"reference_record": "BGC0000343", "reference_id": "2", "query_cds_name": "ctg8_198", "percent_identity": 58.3, "blast_score": 604.0, "percent_coverage": 99.44029850746269, "evalue": 6.4e-214}, "ACY02014.1": {"reference_record": "BGC0000343", "reference_id": "3", "query_cds_name": "ctg8_197", "percent_identity": 55.6, "blast_score": 317.0, "percent_coverage": 101.40845070422534, "evalue": 1e-108}, "ACY02012.1": {"reference_record": "BGC0000343", "reference_id": "1", "query_cds_name": "ctg8_199", "percent_identity": 48.1, "blast_score": 313.0, "percent_coverage": 94.11764705882352, "evalue": 5.59e-104}, "ACY02015.1": {"reference_record": "BGC0000343", "reference_id": "4", "query_cds_name": "ctg8_205", "percent_identity": 27.8, "blast_score": 267.0, "percent_coverage": 67.15953307392995, "evalue": 8.2e-75}}, "BGC0002443: 2702-30452": {"mymF": {"reference_record": "BGC0002443", "reference_id": "8", "query_cds_name": "ctg8_198", "percent_identity": 42.6, "blast_score": 400.0, "percent_coverage": 101.67910447761194, "evalue": 4.85e-134}}, "BGC0000220: 512-21855": {"encH": {"reference_record": "BGC0000220", "reference_id": "4", "query_cds_name": "ctg8_198", "percent_identity": 27.5, "blast_score": 147.0, "percent_coverage": 92.91044776119402, "evalue": 5.16e-38}}, "BGC0002366: 952-22278": {"QIC03945.1": {"reference_record": "BGC0002366", "reference_id": "17", "query_cds_name": "ctg8_198", "percent_identity": 27.7, "blast_score": 147.0, "percent_coverage": 92.16417910447761, "evalue": 5.16e-38}}, "BGC0001615: 35-10914": {"mysE": {"reference_record": "BGC0001615", "reference_id": "5", "query_cds_name": "ctg8_205", "percent_identity": 31.2, "blast_score": 504.0, "percent_coverage": 93.2295719844358, "evalue": 4.86e-156}}, "BGC0002071: 0-27266": {"CWE01_RS05100": {"reference_record": "BGC0002071", "reference_id": "2", "query_cds_name": "ctg8_205", "percent_identity": 36.1, "blast_score": 530.0, "percent_coverage": 81.08949416342412, "evalue": 1.05e-158}, "CWE01_RS05095": {"reference_record": "BGC0002071", "reference_id": "1", "query_cds_name": "ctg8_198", "percent_identity": 25.2, "blast_score": 124.0, "percent_coverage": 94.58955223880598, "evalue": 3.33e-29}}, "BGC0002286: 0-16374": {"plu3123": {"reference_record": "BGC0002286", "reference_id": "1", "query_cds_name": "ctg8_205", "percent_identity": 31.0, "blast_score": 330.0, "percent_coverage": 72.99610894941634, "evalue": 3.02e-92}}, "BGC0001833: 14964-30015": {"icoS": {"reference_record": "BGC0001833", "reference_id": "1", "query_cds_name": "ctg8_205", "percent_identity": 34.7, "blast_score": 436.0, "percent_coverage": 77.1206225680934, "evalue": 4.45e-127}}, "BGC0001132: 0-12417": {"XNC1_2022": {"reference_record": "BGC0001132", "reference_id": "1", "query_cds_name": "ctg8_205", "percent_identity": 36.9, "blast_score": 311.0, "percent_coverage": 44.04669260700389, "evalue": 4.7e-86}}, "BGC0001758: 0-22977": {"RBRH_RS12370": {"reference_record": "BGC0001758", "reference_id": "1", "query_cds_name": "ctg8_205", "percent_identity": 32.8, "blast_score": 456.0, "percent_coverage": 82.10116731517509, "evalue": 5.33e-134}}, "BGC0000329: 485-21536": {"crpC": {"reference_record": "BGC0000329", "reference_id": "11", "query_cds_name": "ctg8_205", "percent_identity": 46.3, "blast_score": 396.0, "percent_coverage": 38.28793774319067, "evalue": 2.98e-114}}, "BGC0002680: 0-24793": {"CV_2234": {"reference_record": "BGC0002680", "reference_id": "5", "query_cds_name": "ctg8_204", "percent_identity": 60.2, "blast_score": 321.0, "percent_coverage": 95.48872180451127, "evalue": 7.24e-111}, "CV_2239": {"reference_record": "BGC0002680", "reference_id": "10", "query_cds_name": "ctg8_200", "percent_identity": 54.8, "blast_score": 308.0, "percent_coverage": 93.73040752351098, "evalue": 2.28e-104}, "CV_2235": {"reference_record": "BGC0002680", "reference_id": "6", "query_cds_name": "ctg8_203", "percent_identity": 54.2, "blast_score": 296.0, "percent_coverage": 92.72727272727272, "evalue": 5.27e-99}, "CV_2236": {"reference_record": "BGC0002680", "reference_id": "7", "query_cds_name": "ctg8_202", "percent_identity": 52.8, "blast_score": 295.0, "percent_coverage": 91.91616766467065, "evalue": 1.29e-98}, "CV_2237": {"reference_record": "BGC0002680", "reference_id": "8", "query_cds_name": "ctg8_201", "percent_identity": 48.3, "blast_score": 331.0, "percent_coverage": 90.8433734939759, "evalue": 3.15e-110}, "CV_2231": {"reference_record": "BGC0002680", "reference_id": "2", "query_cds_name": "ctg8_207", "percent_identity": 45.5, "blast_score": 350.0, "percent_coverage": 91.77489177489177, "evalue": 8.53e-117}, "CV_2233": {"reference_record": "BGC0002680", "reference_id": "4", "query_cds_name": "ctg8_205", "percent_identity": 44.3, "blast_score": 906.0, "percent_coverage": 102.8793774319066, "evalue": 3.08e-294}}, "BGC0002415: 0-14598": {"DSB67_23670": {"reference_record": "BGC0002415", "reference_id": "5", "query_cds_name": "ctg8_204", "percent_identity": 55.3, "blast_score": 163.0, "percent_coverage": 49.62406015037594, "evalue": 1.24e-50}, "DSB67_23680": {"reference_record": "BGC0002415", "reference_id": "7", "query_cds_name": "ctg8_201", "percent_identity": 50.0, "blast_score": 363.0, "percent_coverage": 95.90361445783132, "evalue": 1.02e-122}, "DSB67_23665": {"reference_record": "BGC0002415", "reference_id": "4", "query_cds_name": "ctg8_205", "percent_identity": 40.2, "blast_score": 830.0, "percent_coverage": 103.26848249027239, "evalue": 2.89e-266}, "DSB67_23655": {"reference_record": "BGC0002415", "reference_id": "2", "query_cds_name": "ctg8_207", "percent_identity": 36.0, "blast_score": 246.0, "percent_coverage": 88.96103896103897, "evalue": 1.76e-76}}, "BGC0002075: 0-3894": {"A8O26_RS14270": {"reference_record": "BGC0002075", "reference_id": "1", "query_cds_name": "ctg8_205", "percent_identity": 29.9, "blast_score": 486.0, "percent_coverage": 102.33463035019454, "evalue": 9.57e-150}}, "BGC0000426: 0-11658": {"sevA": {"reference_record": "BGC0000426", "reference_id": "1", "query_cds_name": "ctg8_205", "percent_identity": 33.0, "blast_score": 292.0, "percent_coverage": 45.68093385214008, "evalue": 9.28e-82}}, "BGC0001128: 35-15686": {"plu3263": {"reference_record": "BGC0001128", "reference_id": "1", "query_cds_name": "ctg8_205", "percent_identity": 29.2, "blast_score": 368.0, "percent_coverage": 81.32295719844358, "evalue": 1.38e-104}}, "BGC0002666: 1012-37970": {"lgnD": {"reference_record": "BGC0002666", "reference_id": "14", "query_cds_name": "ctg8_205", "percent_identity": 35.1, "blast_score": 342.0, "percent_coverage": 56.03112840466926, "evalue": 1.39e-96}}, "BGC0001825: 0-14850": {"XNC2_2611": {"reference_record": "BGC0001825", "reference_id": "1", "query_cds_name": "ctg8_205", "percent_identity": 27.8, "blast_score": 341.0, "percent_coverage": 84.2023346303502, "evalue": 6.84e-96}}, "BGC0001593: 1-29585": {"ARF06222.1": {"reference_record": "BGC0001593", "reference_id": "21", "query_cds_name": "ctg8_205", "percent_identity": 29.2, "blast_score": 317.0, "percent_coverage": 84.59143968871595, "evalue": 7.56e-89}}, "BGC0000597: 0-10846": {"SSTG_01180": {"reference_record": "BGC0000597", "reference_id": "6", "query_cds_name": "ctg8_205", "percent_identity": 27.6, "blast_score": 89.7, "percent_coverage": 30.116731517509727, "evalue": 3.67e-18}}, "BGC0000219: 2-24201": {"CAP12610.1": {"reference_record": "BGC0000219", "reference_id": "21", "query_cds_name": "ctg8_216", "percent_identity": 34.6, "blast_score": 129.0, "percent_coverage": 100.390625, "evalue": 6.9e-36}}}}, "ProtoToRegion_RiQ": {"name": "ProtoToRegion_RiQ", "scores_by_region": {"BGC0002476: 0-10330": 1.273938583751701, "BGC0000343: 1-6208": 0.9039136999052518, "BGC0002413: 0-22337": 0.7369949125029975, "BGC0002493: 1205-6076": 0.7300643308725947, "BGC0001185: 0-11721": 0.7116898265982627, "BGC0001928: 108-8402": 0.6706546509931468, "BGC0002075: 0-3894": 0.6428340543855695, "BGC0002474: 103-7254": 0.6190797496235818, "BGC0000309: 1-13067": 0.6121267523520406, "BGC0000401: 0-12882": 0.605173217268598, "BGC0002414: 0-23232": 0.5999159675475012, "BGC0001197: 0-12679": 0.5408776708866423, "BGC0001184: 0-7298": 0.5370401126543058, "BGC0000888: 0-4342": 0.5329634488541469, "BGC0002528: 0-12492": 0.5157675751486424, "BGC0001177: 10040-36741": 0.5071273305576592, "BGC0002494: 273-12179": 0.5029306518253462, "BGC0001132: 0-12417": 0.5000885436666125, "BGC0000836: 0-15022": 0.49901145079217135, "BGC0002008: 0-15251": 0.49901145079217135, "BGC0002071: 0-27266": 0.4984665769383351, "BGC0001987: 0-14689": 0.495061017524327, "BGC0002457: 0-17441": 0.4942177257615787, "BGC0001833: 14964-30015": 0.4908278751125135, "BGC0000219: 2-24201": 0.49040218901084043, "BGC0000204: 4242-15189": 0.48826690408015766, "BGC0001615: 35-10914": 0.4867103545748439, "BGC0002536: 1666-25780": 0.4865501523355511, "BGC0002666: 1012-37970": 0.48429945182940554, "BGC0001723: 128-10733": 0.48222284546477034, "BGC0002680: 0-24793": 0.48171979463471176, "BGC0001593: 1-29585": 0.4756377093999338, "BGC0002443: 2702-30452": 0.47432276112745164, "BGC0000451: 0-23637": 0.47277028547340844, "BGC0002415: 0-14598": 0.4722956575022352, "BGC0002477: 0-23250": 0.4700868614370946, "BGC0000837: 0-18539": 0.4679773126447866, "BGC0001917: 148-16415": 0.46555966913255914, "BGC0000426: 0-11658": 0.4648552047097443, "BGC0000839: 0-25637": 0.4644428025449699, "BGC0002286: 0-16374": 0.46376795026510864, "BGC0002081: 1-20404": 0.4602894753091738, "BGC0001825: 0-14850": 0.46011042761727, "BGC0000597: 0-10846": 0.4591689407353907, "BGC0001758: 0-22977": 0.45875301175365407, "BGC0002473: 0-10840": 0.45734760269158115, "BGC0000329: 485-21536": 0.45730022752155797, "BGC0001128: 35-15686": 0.45587890798267555, "BGC0001149: 0-12786": 0.4555834401489839, "BGC0001895: 425-18341": 0.45506765319295656}, "reference_regions": {"BGC0002476: 0-10330": {"accession": "BGC0002476", "cdses": {"b0588": {"function": "transport", "components": {"modules": [], "secmet": []}, "location": "[0:816](-)"}, "b0589": {"function": "transport", "components": {"modules": [], "secmet": []}, "location": "[812:1805](-)"}, "b0590": {"function": "transport", "components": {"modules": [], "secmet": []}, "location": "[1801:2806](-)"}, "b0591": {"function": "transport", "components": {"modules": [], "secmet": []}, "location": "[2916:4167](+)"}, "b0592": {"function": "transport", "components": {"modules": [], "secmet": []}, "location": "[4170:5127](-)"}, "b0593": {"function": "biosynthetic-additional", "components": {"modules": [], "secmet": []}, "location": "[5501:6677](+)"}, "b0594": {"function": "biosynthetic-additional", "components": {"modules": [], "secmet": ["AMP-binding"]}, "location": "[6686:8297](+)"}, "b0595": {"function": "biosynthetic-additional", "components": {"modules": [], "secmet": ["PP-binding"]}, "location": "[8310:9168](+)"}, "b0596": {"function": "biosynthetic-additional", "components": {"modules": [], "secmet": []}, "location": "[9167:9914](+)"}, "b0597": {"function": "biosynthetic-additional", "components": {"modules": [], "secmet": []}, "location": "[9916:10330](+)"}}, "cds_mapping": {"1": "b0588", "2": "b0589", "3": "b0590", "4": "b0591", "5": "b0592", "6": "b0593", "7": "b0594", "8": "b0595", "9": "b0596", "10": "b0597"}, "start": 0, "end": 10330, "products": ["NRP"], "organism": "Escherichia coli str. K-12 substr. MG1655", "description": "enterobactin", "protoclusters": []}, "BGC0000343: 1-6208": {"accession": "BGC0000343", "cdses": {"ACY02012.1": {"function": "biosynthetic-additional", "components": {"modules": [], "secmet": []}, "location": "[1:1174](+)"}, "ACY02013.1": {"function": "biosynthetic-additional", "components": {"modules": [], "secmet": ["AMP-binding"]}, "location": "[1170:2796](+)"}, "ACY02014.1": {"function": "biosynthetic-additional", "components": {"modules": [], "secmet": ["PP-binding"]}, "location": "[2809:3682](+)"}, "ACY02015.1": {"function": "biosynthetic", "components": {"modules": [{"complete": false, "domains": ["Condensation", "AMP-binding"], "type": "nrps"}], "secmet": ["Condensation", "AMP-binding"]}, "location": "[3678:>6208](+)"}}, "cds_mapping": {"1": "ACY02012.1", "2": "ACY02013.1", "3": "ACY02014.1", "4": "ACY02015.1"}, "start": 1, "end": 6208, "products": ["NRP"], "organism": "Pseudomonas sp. J465", "description": "enterobactin", "protoclusters": []}, "BGC0002413: 0-22337": {"accession": "BGC0002413", "cdses": {"DJ58_4248": {"function": "biosynthetic-additional", "components": {"modules": [], "secmet": []}, "location": "[21581:22337](+)"}, "DJ58_4249": {"function": "biosynthetic-additional", "components": {"modules": [], "secmet": ["PP-binding"]}, "location": "[20613:21522](+)"}, "DJ58_4250": {"function": "biosynthetic-additional", "components": {"modules": [], "secmet": ["AMP-binding"]}, "location": "[18968:20603](+)"}, "DJ58_4251": {"function": "biosynthetic-additional", "components": {"modules": [], "secmet": []}, "location": "[17799:18972](+)"}, "DJ58_4252": {"function": "transport", "components": {"modules": [], "secmet": []}, "location": "[16434:17478](-)"}, "DJ58_4253": {"function": "transport", "components": {"modules": [], "secmet": []}, "location": "[15024:16293](+)"}, "DJ58_4254": {"function": "transport", "components": {"modules": [], "secmet": []}, "location": "[13780:14827](-)"}, "DJ58_4255": {"function": "transport", "components": {"modules": [], "secmet": []}, "location": "[12740:13784](-)"}, "DJ58_4256": {"function": "transport", "components": {"modules": [], "secmet": []}, "location": "[11931:12705](-)"}, "DJ58_4257": {"function": "biosynthetic", "components": {"modules": [{"complete": true, "domains": ["Condensation", "AMP-binding", "PCP"], "type": "nrps"}, {"complete": true, "domains": ["Condensation", "AMP-binding", "PCP", "Thioesterase"], "type": "nrps"}], "secmet": ["Condensation", "AMP-binding", "PP-binding"]}, "location": "[4236:11442](+)"}, "DJ58_4258": {"function": "biosynthetic-additional", "components": {"modules": [], "secmet": []}, "location": "[3900:4131](+)"}, "DJ58_4259": {"function": "biosynthetic-additional", "components": {"modules": [], "secmet": []}, "location": "[2567:3911](+)"}, "DJ58_4260": {"function": "transport", "components": {"modules": [], "secmet": []}, "location": "[0:2217](-)"}}, "cds_mapping": {"1": "DJ58_4260", "2": "DJ58_4259", "3": "DJ58_4258", "4": "DJ58_4257", "5": "DJ58_4256", "6": "DJ58_4255", "7": "DJ58_4254", "8": "DJ58_4253", "9": "DJ58_4252", "10": "DJ58_4251", "11": "DJ58_4250", "12": "DJ58_4249", "13": "DJ58_4248"}, "start": 0, "end": 22337, "products": ["NRP"], "organism": "Yersinia frederiksenii ATCC 33641", "description": "frederiksenibactin", "protoclusters": []}, "BGC0002493: 1205-6076": {"accession": "BGC0002493", "cdses": {"Pden_2383": {"function": "biosynthetic-additional", "components": {"modules": [], "secmet": []}, "location": "[1205:1862](+)"}, "Pden_2384": {"function": "biosynthetic-additional", "components": {"modules": [], "secmet": ["adh_short"]}, "location": "[1852:2623](+)"}, "Pden_2386": {"function": "biosynthetic-additional", "components": {"modules": [], "secmet": ["AMP-binding"]}, "location": "[2916:4539](-)"}, "Pden_2387": {"function": "biosynthetic-additional", "components": {"modules": [], "secmet": ["Condensation"]}, "location": "[4726:6076](+)"}}, "cds_mapping": {"1": "Pden_2383", "2": "Pden_2384", "3": "Pden_2386", "4": "Pden_2387"}, "start": 1205, "end": 6076, "products": ["NRP"], "organism": "Paracoccus denitrificans PD1222", "description": "parabactin", "protoclusters": []}, "BGC0001185: 0-11721": {"accession": "BGC0001185", "cdses": {"RBAM_029010": {"function": "biosynthetic", "components": {"modules": [{"complete": true, "domains": ["Condensation", "AMP-binding", "PCP", "Thioesterase"], "type": "nrps"}, {"complete": true, "domains": ["Condensation", "AMP-binding", "PCP"], "type": "nrps"}], "secmet": ["Condensation", "AMP-binding", "PP-binding"]}, "location": "[0:7128](-)"}, "RBAM_029020": {"function": "biosynthetic-additional", "components": {"modules": [], "secmet": ["PP-binding"]}, "location": "[7142:8069](-)"}, "RBAM_029030": {"function": "biosynthetic-additional", "components": {"modules": [], "secmet": ["AMP-binding"]}, "location": "[8086:9712](-)"}, "RBAM_029040": {"function": "biosynthetic-additional", "components": {"modules": [], "secmet": []}, "location": "[9730:10927](-)"}, "RBAM_029050": {"function": "biosynthetic-additional", "components": {"modules": [], "secmet": ["adh_short"]}, "location": "[10950:11721](-)"}}, "cds_mapping": {"1": "RBAM_029010", "2": "RBAM_029020", "3": "RBAM_029030", "4": "RBAM_029040", "5": "RBAM_029050"}, "start": 0, "end": 11721, "products": ["NRP"], "organism": "Bacillus velezensis FZB42", "description": "bacillibactin", "protoclusters": []}, "BGC0001928: 108-8402": {"accession": "BGC0001928", "cdses": {"fdrA": {"function": "other", "components": {"modules": [], "secmet": []}, "location": "[5824:6625](+)"}, "fdrB": {"function": "other", "components": {"modules": [], "secmet": []}, "location": "[3872:5579](-)"}, "fdrC": {"function": "biosynthetic-additional", "components": {"modules": [], "secmet": ["adh_short", "adh_short_C2"]}, "location": "[3090:3876](-)"}, "fdrD": {"function": "other", "components": {"modules": [], "secmet": []}, "location": "[2181:3039](+)"}, "fdrE": {"function": "regulatory", "components": {"modules": [], "secmet": []}, "location": "[1550:2189](+)"}, "fdrF": {"function": "other", "components": {"modules": [], "secmet": []}, "location": "[6642:7446](+)"}, "fdrG": {"function": "transport", "components": {"modules": [], "secmet": []}, "location": "[7475:8402](-)"}, "orf1": {"function": "transport", "components": {"modules": [], "secmet": []}, "location": "[108:1362](-)"}}, "cds_mapping": {"1": "orf1", "2": "fdrE", "3": "fdrD", "4": "fdrC", "5": "fdrB", "6": "fdrA", "7": "fdrF", "8": "fdrG"}, "start": 108, "end": 8402, "products": ["Other"], "organism": "Streptomyces sp. MA37", "description": "(2R,3S,4S)-5-fluoro-2,3,4-trihydroxypentanoic acid", "protoclusters": []}, "BGC0002075: 0-3894": {"accession": "BGC0002075", "cdses": {"A8O26_RS14270": {"function": "biosynthetic", "components": {"modules": [{"complete": true, "domains": ["Condensation", "AMP-binding", "PCP", "Thioesterase"], "type": "nrps"}], "secmet": ["Condensation", "AMP-binding", "PP-binding"]}, "location": "[0:3894](+)"}}, "cds_mapping": {"1": "A8O26_RS14270"}, "start": 0, "end": 3894, "products": ["NRP", "Alkaloid"], "organism": "Pseudomonas fluorescens", "description": "pyreudione A, pyreudione B, pyreudione C, pyreudione D, pyreudione E", "protoclusters": []}, "BGC0002474: 103-7254": {"accession": "BGC0002474", "cdses": {"agbA": {"function": "biosynthetic-additional", "components": {"modules": [], "secmet": ["adh_short"]}, "location": "[5742:6498](+)"}, "agbB": {"function": "biosynthetic-additional", "components": {"modules": [], "secmet": ["PP-binding"]}, "location": "[4859:5729](+)"}, "agbC": {"function": "biosynthetic-additional", "components": {"modules": [], "secmet": []}, "location": "[1948:2977](+)"}, "agbD": {"function": "biosynthetic-additional", "components": {"modules": [], "secmet": []}, "location": "[6528:7254](+)"}, "agbE": {"function": "biosynthetic-additional", "components": {"modules": [], "secmet": ["AMP-binding"]}, "location": "[3141:4767](+)"}, "agbF": {"function": "biosynthetic-additional", "components": {"modules": [], "secmet": ["Condensation"]}, "location": "[103:1750](-)"}}, "cds_mapping": {"1": "agbF", "2": "agbC", "3": "agbE", "4": "agbB", "5": "agbA", "6": "agbD"}, "start": 103, "end": 7254, "products": ["NRP"], "organism": "Agrobacterium tumefaciens", "description": "agrobactin", "protoclusters": []}, "BGC0000309: 1-13067": {"accession": "BGC0000309", "cdses": {"BSU_31959": {"function": "biosynthetic-additional", "components": {"modules": [], "secmet": []}, "location": "[1:211](-)"}, "BSU_31960": {"function": "biosynthetic", "components": {"modules": [{"complete": true, "domains": ["Condensation", "AMP-binding", "PCP", "Thioesterase"], "type": "nrps"}, {"complete": true, "domains": ["Condensation", "AMP-binding", "PCP"], "type": "nrps"}], "secmet": ["Condensation", "AMP-binding", "PP-binding", "Abhydrolase_6"]}, "location": "[226:7363](-)"}, "BSU_31970": {"function": "biosynthetic-additional", "components": {"modules": [], "secmet": ["PP-binding"]}, "location": "[7382:8321](-)"}, "BSU_31980": {"function": "biosynthetic-additional", "components": {"modules": [], "secmet": ["AMP-binding"]}, "location": "[8348:9968](-)"}, "BSU_31990": {"function": "biosynthetic-additional", "components": {"modules": [], "secmet": []}, "location": "[9996:11193](-)"}, "BSU_32000": {"function": "biosynthetic-additional", "components": {"modules": [], "secmet": ["adh_short", "adh_short_C2"]}, "location": "[11218:12004](-)"}, "BSU_32010": {"function": "biosynthetic-additional", "components": {"modules": [], "secmet": ["Peptidase_S9"]}, "location": "[12197:13067](-)"}}, "cds_mapping": {"1": "BSU_31959", "2": "BSU_31960", "3": "BSU_31970", "4": "BSU_31980", "5": "BSU_31990", "6": "BSU_32000", "7": "BSU_32010"}, "start": 1, "end": 13067, "products": ["NRP"], "organism": "Bacillus subtilis subsp. subtilis str. 168", "description": "bacillibactin", "protoclusters": []}, "BGC0000401: 0-12882": {"accession": "BGC0000401", "cdses": {"paeA": {"function": "biosynthetic-additional", "components": {"modules": [], "secmet": ["adh_short"]}, "location": "[981:1767](+)"}, "paeB": {"function": "biosynthetic-additional", "components": {"modules": [], "secmet": ["PP-binding"]}, "location": "[4708:5671](+)"}, "paeC": {"function": "biosynthetic-additional", "components": {"modules": [], "secmet": []}, "location": "[1787:3056](+)"}, "paeE": {"function": "biosynthetic-additional", "components": {"modules": [], "secmet": ["AMP-binding"]}, "location": "[3052:4687](+)"}, "paeF": {"function": "biosynthetic", "components": {"modules": [{"complete": true, "domains": ["Condensation", "AMP-binding", "PCP"], "type": "nrps"}, {"complete": true, "domains": ["Condensation", "AMP-binding", "PCP", "Thioesterase"], "type": "nrps"}], "secmet": ["Condensation", "AMP-binding", "PP-binding"]}, "location": "[5772:12882](+)"}, "paeG": {"function": "biosynthetic-additional", "components": {"modules": [], "secmet": ["Peptidase_S9"]}, "location": "[0:915](+)"}}, "cds_mapping": {"1": "paeG", "2": "paeA", "3": "paeC", "4": "paeE", "5": "paeB", "6": "paeF"}, "start": 0, "end": 12882, "products": ["NRP"], "organism": "Paenibacillus elgii B69", "description": "paenibactin", "protoclusters": []}, "BGC0002414: 0-23232": {"accession": "BGC0002414", "cdses": {"JJO56_07665": {"function": "biosynthetic-additional", "components": {"modules": [], "secmet": []}, "location": "[0:759](-)"}, "JJO56_07670": {"function": "biosynthetic-additional", "components": {"modules": [], "secmet": ["PP-binding"]}, "location": "[755:1631](-)"}, "JJO56_07675": {"function": "biosynthetic-additional", "components": {"modules": [], "secmet": ["AMP-binding"]}, "location": "[1634:3263](-)"}, "JJO56_07680": {"function": "biosynthetic-additional", "components": {"modules": [], "secmet": []}, "location": "[3259:4447](-)"}, "JJO56_07685": {"function": "transport", "components": {"modules": [], "secmet": []}, "location": "[4531:6742](-)"}, "JJO56_07690": {"function": "biosynthetic-additional", "components": {"modules": [], "secmet": []}, "location": "[7055:8348](+)"}, "JJO56_07695": {"function": "biosynthetic-additional", "components": {"modules": [], "secmet": []}, "location": "[8383:8602](+)"}, "JJO56_07700": {"function": "biosynthetic", "components": {"modules": [{"complete": true, "domains": ["Condensation", "AMP-binding", "PCP", "Epimerization", "TIGR01720"], "type": "nrps"}, {"complete": true, "domains": ["Condensation", "AMP-binding", "PCP", "Thioesterase"], "type": "nrps"}], "secmet": ["Condensation", "AMP-binding", "PP-binding"]}, "location": "[8809:17326](+)"}, "JJO56_07705": {"function": "transport", "components": {"modules": [], "secmet": []}, "location": "[17705:18503](-)"}, "JJO56_07710": {"function": "transport", "components": {"modules": [], "secmet": []}, "location": "[18540:19575](-)"}, "JJO56_07715": {"function": "transport", "components": {"modules": [], "secmet": []}, "location": "[19587:20664](-)"}, "JJO56_07720": {"function": "transport", "components": {"modules": [], "secmet": []}, "location": "[20875:22150](+)"}, "JJO56_07725": {"function": "transport", "components": {"modules": [], "secmet": []}, "location": "[22185:23232](-)"}}, "cds_mapping": {"1": "JJO56_07665", "2": "JJO56_07670", "3": "JJO56_07675", "4": "JJO56_07680", "5": "JJO56_07685", "6": "JJO56_07690", "7": "JJO56_07695", "8": "JJO56_07700", "9": "JJO56_07705", "10": "JJO56_07710", "11": "JJO56_07715", "12": "JJO56_07720", "13": "JJO56_07725"}, "start": 0, "end": 23232, "products": ["NRP"], "organism": "Dickeya chrysanthemi", "description": "trichrysobactin, cyclic trichrysobactin, chrysobactin, dichrysobactin", "protoclusters": []}, "BGC0001197: 0-12679": {"accession": "BGC0001197", "cdses": {"Franean1_2384": {"function": "other", "components": {"modules": [], "secmet": []}, "location": "[0:3399](+)"}, "Franean1_2385": {"function": "other", "components": {"modules": [], "secmet": []}, "location": "[3398:3818](+)"}, "Franean1_2386": {"function": "other", "components": {"modules": [], "secmet": []}, "location": "[3935:4307](+)"}, "Franean1_2387": {"function": "other", "components": {"modules": [], "secmet": []}, "location": "[4287:4911](+)"}, "Franean1_2388": {"function": "other", "components": {"modules": [], "secmet": []}, "location": "[4973:5972](+)"}, "Franean1_2389": {"function": "biosynthetic-additional", "components": {"modules": [], "secmet": []}, "location": "[6304:6682](+)"}, "Franean1_2390": {"function": "biosynthetic-additional", "components": {"modules": [], "secmet": ["PP-binding"]}, "location": "[7082:7340](+)"}, "Franean1_2391": {"function": "biosynthetic-additional", "components": {"modules": [], "secmet": []}, "location": "[7390:7885](+)"}, "Franean1_2392": {"function": "other", "components": {"modules": [], "secmet": []}, "location": "[7895:8318](+)"}, "Franean1_2393": {"function": "biosynthetic", "components": {"modules": [], "secmet": ["t2ks"]}, "location": "[8314:9667](+)"}, "Franean1_2394": {"function": "biosynthetic", "components": {"modules": [], "secmet": ["t2clf"]}, "location": "[9663:10950](+)"}, "Franean1_2395": {"function": "biosynthetic-additional", "components": {"modules": [], "secmet": ["adh_short", "adh_short_C2"]}, "location": "[11052:11790](+)"}, "Franean1_2396": {"function": "other", "components": {"modules": [], "secmet": []}, "location": "[11789:12113](+)"}, "Franean1_2397": {"function": "other", "components": {"modules": [], "secmet": []}, "location": "[12229:12679](+)"}}, "cds_mapping": {"1": "Franean1_2384", "2": "Franean1_2385", "3": "Franean1_2386", "4": "Franean1_2387", "5": "Franean1_2388", "6": "Franean1_2389", "7": "Franean1_2390", "8": "Franean1_2391", "9": "Franean1_2392", "10": "Franean1_2393", "11": "Franean1_2394", "12": "Franean1_2395", "13": "Franean1_2396", "14": "Franean1_2397"}, "start": 0, "end": 12679, "products": ["Polyketide"], "organism": "Frankia sp. EAN1pec", "description": "frankiamicin", "protoclusters": []}, "BGC0001184: 0-7298": {"accession": "BGC0001184", "cdses": {"RBAM_034880": {"function": "biosynthetic-additional", "components": {"modules": [], "secmet": []}, "location": "[0:1200](-)"}, "RBAM_034890": {"function": "transport", "components": {"modules": [], "secmet": []}, "location": "[1212:2394](-)"}, "RBAM_034900": {"function": "biosynthetic", "components": {"modules": [], "secmet": ["bacilysin"]}, "location": "[2390:3809](-)"}, "RBAM_034910": {"function": "biosynthetic-additional", "components": {"modules": [], "secmet": ["adh_short", "adh_short_C2"]}, "location": "[3826:4588](-)"}, "RBAM_034920": {"function": "other", "components": {"modules": [], "secmet": []}, "location": "[4584:5298](-)"}, "RBAM_034930": {"function": "other", "components": {"modules": [], "secmet": []}, "location": "[5284:5908](-)"}, "RBAM_034940": {"function": "transport", "components": {"modules": [], "secmet": []}, "location": "[6059:7298](-)"}}, "cds_mapping": {"1": "RBAM_034880", "2": "RBAM_034890", "3": "RBAM_034900", "4": "RBAM_034910", "5": "RBAM_034920", "6": "RBAM_034930", "7": "RBAM_034940"}, "start": 0, "end": 7298, "products": ["Other"], "organism": "Bacillus velezensis FZB42", "description": "bacilysin", "protoclusters": []}, "BGC0000888: 0-4342": {"accession": "BGC0000888", "cdses": {"bacA": {"function": "other", "components": {"modules": [], "secmet": []}, "location": "[<0:501](+)"}, "bacB": {"function": "other", "components": {"modules": [], "secmet": []}, "location": "[490:1201](+)"}, "bacC": {"function": "biosynthetic-additional", "components": {"modules": [], "secmet": ["adh_short", "adh_short_C2"]}, "location": "[1197:1959](+)"}, "bacD": {"function": "biosynthetic", "components": {"modules": [], "secmet": ["bacilysin"]}, "location": "[1976:3395](+)"}, "bacE": {"function": "transport", "components": {"modules": [], "secmet": []}, "location": "[3391:>4342](+)"}}, "cds_mapping": {"1": "bacA", "2": "bacB", "3": "bacC", "4": "bacD", "5": "bacE"}, "start": 0, "end": 4342, "products": ["Other"], "organism": "Bacillus sp. CS93", "description": "bacilysin", "protoclusters": []}, "BGC0002528: 0-12492": {"accession": "BGC0002528", "cdses": {"AvCA_21160": {"function": "biosynthetic-additional", "components": {"modules": [], "secmet": ["Condensation"]}, "location": "[0:1299](-)"}, "AvCA_21170": {"function": "other", "components": {"modules": [], "secmet": []}, "location": "[1352:2450](-)"}, "AvCA_21180": {"function": "biosynthetic-additional", "components": {"modules": [], "secmet": ["adh_short"]}, "location": "[2472:3270](-)"}, "AvCA_21190": {"function": "biosynthetic", "components": {"modules": [{"complete": true, "domains": ["Condensation", "AMP-binding", "PCP", "Thioesterase"], "type": "nrps"}], "secmet": ["Condensation", "AMP-binding", "PP-binding"]}, "location": "[3279:7272](-)"}, "AvCA_21200": {"function": "biosynthetic-additional", "components": {"modules": [], "secmet": ["PP-binding"]}, "location": "[7273:8110](-)"}, "AvCA_21210": {"function": "biosynthetic-additional", "components": {"modules": [], "secmet": ["AMP-binding"]}, "location": "[8202:9849](-)"}, "AvCA_21220": {"function": "biosynthetic-additional", "components": {"modules": [], "secmet": []}, "location": "[9845:11057](-)"}, "AvCA_21230": {"function": "transport", "components": {"modules": [], "secmet": []}, "location": "[11268:12492](+)"}}, "cds_mapping": {"1": "AvCA_21160", "2": "AvCA_21170", "3": "AvCA_21180", "4": "AvCA_21190", "5": "AvCA_21200", "6": "AvCA_21210", "7": "AvCA_21220", "8": "AvCA_21230"}, "start": 0, "end": 12492, "products": ["NRP"], "organism": "Azotobacter vinelandii CA", "description": "aminochelin, azotochelin, protochelin", "protoclusters": []}, "BGC0001177: 10040-36741": {"accession": "BGC0001177", "cdses": {"msnC1": {"function": "biosynthetic-additional", "components": {"modules": [], "secmet": []}, "location": "[18643:19891](-)"}, "msnC2": {"function": "other", "components": {"modules": [], "secmet": []}, "location": "[20719:21643](+)"}, "msnC3": {"function": "biosynthetic-additional", "components": {"modules": [{"complete": false, "domains": ["Polyketide_cyc", "Polyketide_cyc"], "type": "unknown"}], "secmet": []}, "location": "[25719:26664](+)"}, "msnH5": {"function": "biosynthetic-additional", "components": {"modules": [], "secmet": ["APH"]}, "location": "[12563:13667](-)"}, "msnH6": {"function": "other", "components": {"modules": [], "secmet": []}, "location": "[16364:17210](-)"}, "msnH7": {"function": "biosynthetic-additional", "components": {"modules": [], "secmet": ["PF00561"]}, "location": "[27943:28855](+)"}, "msnH8": {"function": "other", "components": {"modules": [], "secmet": []}, "location": "[28851:29187](+)"}, "msnK1": {"function": "biosynthetic", "components": {"modules": [], "secmet": ["t2ks"]}, "location": "[15027:16293](-)"}, "msnK2": {"function": "biosynthetic", "components": {"modules": [], "secmet": ["t2clf"]}, "location": "[13726:14932](-)"}, "msnK3": {"function": "biosynthetic-additional", "components": {"modules": [], "secmet": ["PP-binding"]}, "location": "[24584:24881](+)"}, "msnM1": {"function": "other", "components": {"modules": [], "secmet": []}, "location": "[32649:34113](-)"}, "msnM2": {"function": "other", "components": {"modules": [], "secmet": []}, "location": "[34090:34996](-)"}, "msnM3": {"function": "other", "components": {"modules": [], "secmet": []}, "location": "[34992:>36741](-)"}, "msnO1": {"function": "biosynthetic-additional", "components": {"modules": [], "secmet": ["adh_short", "adh_short_C2"]}, "location": "[10040:10787](-)"}, "msnO10": {"function": "biosynthetic-additional", "components": {"modules": [], "secmet": []}, "location": "[23761:24544](+)"}, "msnO11": {"function": "biosynthetic-additional", "components": {"modules": [], "secmet": ["adh_short"]}, "location": "[24873:25659](+)"}, "msnO2": {"function": "other", "components": {"modules": [], "secmet": []}, "location": "[10962:12018](-)"}, "msnO3": {"function": "biosynthetic-additional", "components": {"modules": [], "secmet": []}, "location": "[12014:12536](-)"}, "msnO4": {"function": "other", "components": {"modules": [], "secmet": []}, "location": "[17206:18286](-)"}, "msnO5": {"function": "other", "components": {"modules": [], "secmet": []}, "location": "[18309:18615](-)"}, "msnO6": {"function": "other", "components": {"modules": [], "secmet": []}, "location": "[19880:20198](-)"}, "msnO7": {"function": "other", "components": {"modules": [], "secmet": []}, "location": "[20408:20723](+)"}, "msnO8": {"function": "other", "components": {"modules": [], "secmet": []}, "location": "[21677:22682](+)"}, "msnO9": {"function": "biosynthetic-additional", "components": {"modules": [], "secmet": ["ADH_N", "ADH_zinc_N"]}, "location": "[22734:23706](+)"}, "msnR1": {"function": "regulatory", "components": {"modules": [], "secmet": []}, "location": "[27057:27909](+)"}, "msnR2": {"function": "regulatory", "components": {"modules": [], "secmet": []}, "location": "[29337:32181](-)"}}, "cds_mapping": {"1": "msnO1", "2": "msnO2", "3": "msnO3", "4": "msnH5", "5": "msnK2", "6": "msnK1", "7": "msnH6", "8": "msnO4", "9": "msnO5", "10": "msnC1", "11": "msnO6", "12": "msnO7", "13": "msnC2", "14": "msnO8", "15": "msnO9", "16": "msnO10", "17": "msnK3", "18": "msnO11", "19": "msnC3", "20": "msnR1", "21": "msnH7", "22": "msnH8", "23": "msnR2", "24": "msnM1", "25": "msnM2", "26": "msnM3"}, "start": 10040, "end": 36741, "products": ["Polyketide"], "organism": "Streptomyces bottropensis", "description": "mensacaricin", "protoclusters": []}, "BGC0002494: 273-12179": {"accession": "BGC0002494", "cdses": {"AAD48885.1": {"function": "regulatory", "components": {"modules": [], "secmet": []}, "location": "[11315:12179](+)"}, "vibA": {"function": "biosynthetic-additional", "components": {"modules": [], "secmet": ["adh_short_C2"]}, "location": "[4252:5041](+)"}, "vibB": {"function": "biosynthetic-additional", "components": {"modules": [], "secmet": ["PP-binding"]}, "location": "[273:1155](+)"}, "vibC": {"function": "biosynthetic-additional", "components": {"modules": [], "secmet": []}, "location": "[2897:4085](-)"}, "vibD": {"function": "biosynthetic-additional", "components": {"modules": [], "secmet": []}, "location": "[10586:11300](+)"}, "vibE": {"function": "biosynthetic-additional", "components": {"modules": [], "secmet": ["AMP-binding"]}, "location": "[1255:2887](-)"}, "vibH": {"function": "biosynthetic-additional", "components": {"modules": [], "secmet": ["Condensation"]}, "location": "[5052:6363](-)"}, "viuC": {"function": "transport", "components": {"modules": [], "secmet": []}, "location": "[9744:10584](+)"}, "viuD": {"function": "transport", "components": {"modules": [], "secmet": []}, "location": "[7520:8573](+)"}, "viuG": {"function": "transport", "components": {"modules": [], "secmet": []}, "location": "[8551:9628](+)"}, "viuP": {"function": "transport", "components": {"modules": [], "secmet": []}, "location": "[6546:7524](+)"}}, "cds_mapping": {"1": "vibB", "2": "vibE", "3": "vibC", "4": "vibA", "5": "vibH", "6": "viuP", "7": "viuD", "8": "viuG", "9": "viuC", "10": "vibD", "11": "AAD48885.1"}, "start": 273, "end": 12179, "products": ["NRP"], "organism": "Vibrio cholerae", "description": "vibriobactin", "protoclusters": []}, "BGC0001132: 0-12417": {"accession": "BGC0001132", "cdses": {"XNC1_2022": {"function": "biosynthetic", "components": {"modules": [{"complete": true, "domains": ["AMP-binding", "PCP"], "type": "nrps"}, {"complete": true, "domains": ["Condensation", "AMP-binding", "PCP"], "type": "nrps"}, {"complete": true, "domains": ["Condensation", "AMP-binding", "PCP"], "type": "nrps"}, {"complete": true, "domains": ["Condensation", "AMP-binding", "PCP", "Thioesterase"], "type": "nrps"}], "secmet": ["Condensation", "AMP-binding", "PP-binding"]}, "location": "[0:12417](+)"}}, "cds_mapping": {"1": "XNC1_2022"}, "start": 0, "end": 12417, "products": ["NRP"], "organism": "Xenorhabdus nematophila ATCC 19061", "description": "xenotetrapeptide", "protoclusters": []}, "BGC0000836: 0-15022": {"accession": "BGC0000836", "cdses": {"c1186": {"function": "biosynthetic", "components": {"modules": [], "secmet": ["APE_KS1"]}, "location": "[0:1230](-)"}, "c1187": {"function": "biosynthetic-additional", "components": {"modules": [], "secmet": ["adh_short"]}, "location": "[1226:1958](-)"}, "c1188": {"function": "other", "components": {"modules": [], "secmet": []}, "location": "[1957:2422](-)"}, "c1189": {"function": "biosynthetic", "components": {"modules": [], "secmet": ["APE_KS2"]}, "location": "[2418:3597](-)"}, "c1190": {"function": "other", "components": {"modules": [], "secmet": []}, "location": "[3589:4174](-)"}, "c1191": {"function": "other", "components": {"modules": [], "secmet": []}, "location": "[4170:6489](-)"}, "c1192": {"function": "other", "components": {"modules": [], "secmet": []}, "location": "[6457:7063](-)"}, "c1193": {"function": "other", "components": {"modules": [], "secmet": []}, "location": "[7059:7482](-)"}, "c1194": {"function": "biosynthetic-additional", "components": {"modules": [], "secmet": ["Glycos_transf_2"]}, "location": "[7485:9108](-)"}, "c1195": {"function": "other", "components": {"modules": [], "secmet": []}, "location": "[9079:9202](-)"}, "c1196": {"function": "other", "components": {"modules": [], "secmet": []}, "location": "[9152:9530](-)"}, "c1197": {"function": "biosynthetic-additional", "components": {"modules": [], "secmet": ["AMP-binding"]}, "location": "[9492:10851](-)"}, "c1198": {"function": "other", "components": {"modules": [], "secmet": []}, "location": "[10847:11432](-)"}, "c1199": {"function": "biosynthetic-additional", "components": {"modules": [], "secmet": ["PP-binding"]}, "location": "[11433:11685](-)"}, "c1200": {"function": "biosynthetic-additional", "components": {"modules": [], "secmet": ["PP-binding"]}, "location": "[11696:11954](-)"}, "c1201": {"function": "biosynthetic-additional", "components": {"modules": [], "secmet": []}, "location": "[11928:12768](-)"}, "c1202": {"function": "other", "components": {"modules": [], "secmet": []}, "location": "[12746:13493](-)"}, "c1203": {"function": "biosynthetic-additional", "components": {"modules": [], "secmet": []}, "location": "[13509:14568](-)"}, "c1204": {"function": "other", "components": {"modules": [], "secmet": []}, "location": "[14632:15022](-)"}}, "cds_mapping": {"1": "c1186", "2": "c1187", "3": "c1188", "4": "c1189", "5": "c1190", "6": "c1191", "7": "c1192", "8": "c1193", "9": "c1194", "10": "c1195", "11": "c1196", "12": "c1197", "13": "c1198", "14": "c1199", "15": "c1200", "16": "c1201", "17": "c1202", "18": "c1203", "19": "c1204"}, "start": 0, "end": 15022, "products": ["Other"], "organism": "Escherichia coli CFT073", "description": "APE Ec", "protoclusters": []}, "BGC0002008: 0-15251": {"accession": "BGC0002008", "cdses": {"XDD1_RS15980": {"function": "other", "components": {"modules": [], "secmet": []}, "location": "[0:390](+)"}, "XDD1_RS15985": {"function": "biosynthetic-additional", "components": {"modules": [], "secmet": []}, "location": "[502:1576](+)"}, "XDD1_RS15990": {"function": "other", "components": {"modules": [], "secmet": []}, "location": "[1589:2309](+)"}, "XDD1_RS15995": {"function": "biosynthetic-additional", "components": {"modules": [], "secmet": []}, "location": "[2310:3102](+)"}, "XDD1_RS16000": {"function": "biosynthetic-additional", "components": {"modules": [], "secmet": ["PP-binding"]}, "location": "[3120:3378](+)"}, "XDD1_RS16005": {"function": "biosynthetic-additional", "components": {"modules": [], "secmet": ["PP-binding"]}, "location": "[3389:3641](+)"}, "XDD1_RS16010": {"function": "other", "components": {"modules": [], "secmet": []}, "location": "[3690:4254](+)"}, "XDD1_RS16015": {"function": "biosynthetic-additional", "components": {"modules": [], "secmet": ["AMP-binding"]}, "location": "[4250:5636](+)"}, "XDD1_RS16020": {"function": "other", "components": {"modules": [], "secmet": []}, "location": "[5622:5982](+)"}, "XDD1_RS16025": {"function": "biosynthetic-additional", "components": {"modules": [], "secmet": ["Glycos_transf_2"]}, "location": "[5972:7688](+)"}, "XDD1_RS16030": {"function": "other", "components": {"modules": [], "secmet": []}, "location": "[7692:8115](+)"}, "XDD1_RS16035": {"function": "other", "components": {"modules": [], "secmet": []}, "location": "[8132:8735](+)"}, "XDD1_RS16040": {"function": "other", "components": {"modules": [], "secmet": []}, "location": "[8706:11031](+)"}, "XDD1_RS16045": {"function": "other", "components": {"modules": [], "secmet": []}, "location": "[11027:11591](+)"}, "XDD1_RS16050": {"function": "biosynthetic", "components": {"modules": [], "secmet": ["APE_KS2"]}, "location": "[11594:12770](+)"}, "XDD1_RS16055": {"function": "other", "components": {"modules": [], "secmet": []}, "location": "[12769:13267](+)"}, "XDD1_RS16060": {"function": "biosynthetic-additional", "components": {"modules": [], "secmet": ["adh_short"]}, "location": "[13263:13995](+)"}, "XDD1_RS16065": {"function": "biosynthetic", "components": {"modules": [], "secmet": ["APE_KS1"]}, "location": "[13991:15251](+)"}}, "cds_mapping": {"1": "XDD1_RS15980", "2": "XDD1_RS15985", "3": "XDD1_RS15990", "4": "XDD1_RS15995", "5": "XDD1_RS16000", "6": "XDD1_RS16005", "7": "XDD1_RS16010", "8": "XDD1_RS16015", "9": "XDD1_RS16020", "10": "XDD1_RS16025", "11": "XDD1_RS16030", "12": "XDD1_RS16035", "13": "XDD1_RS16040", "14": "XDD1_RS16045", "15": "XDD1_RS16050", "16": "XDD1_RS16055", "17": "XDD1_RS16060", "18": "XDD1_RS16065"}, "start": 0, "end": 15251, "products": ["Other"], "organism": "Xenorhabdus doucetiae", "description": "aryl polyenes", "protoclusters": []}, "BGC0002071: 0-27266": {"accession": "BGC0002071", "cdses": {"CWE01_RS05095": {"function": "biosynthetic", "components": {"modules": [{"complete": true, "domains": ["Condensation", "AMP-binding", "PCP"], "type": "nrps"}, {"complete": true, "domains": ["Condensation", "AMP-binding", "PCP"], "type": "nrps"}, {"complete": true, "domains": ["Condensation", "AMP-binding", "PCP"], "type": "nrps"}], "secmet": ["Condensation", "AMP-binding", "PP-binding"]}, "location": "[0:9495](+)"}, "CWE01_RS05100": {"function": "biosynthetic", "components": {"modules": [{"complete": true, "domains": ["Condensation", "AMP-binding", "PCP"], "type": "nrps"}, {"complete": true, "domains": ["Condensation", "AMP-binding", "PCP"], "type": "nrps"}, {"complete": true, "domains": ["Condensation", "AMP-binding", "PCP"], "type": "nrps"}, {"complete": true, "domains": ["Condensation", "AMP-binding", "PCP"], "type": "nrps"}, {"complete": true, "domains": ["Condensation", "AMP-binding", "PCP", "Thioesterase"], "type": "nrps"}], "secmet": ["Condensation", "AMP-binding", "PP-binding", "PF00561"]}, "location": "[9491:27266](+)"}}, "cds_mapping": {"1": "CWE01_RS05095", "2": "CWE01_RS05100"}, "start": 0, "end": 27266, "products": ["NRP"], "organism": "Pseudomonas sp. QS1027", "description": "virginiafactin A, virginiafactin B, virginiafactin C, virginiafactin D", "protoclusters": []}, "BGC0001987: 0-14689": {"accession": "BGC0001987", "cdses": {"BOW65_02900": {"function": "biosynthetic-additional", "components": {"modules": [], "secmet": ["PP-binding"]}, "location": "[0:570](+)"}, "BOW65_02905": {"function": "biosynthetic-additional", "components": {"modules": [], "secmet": ["t2fas"]}, "location": "[578:1853](+)"}, "BOW65_02910": {"function": "other", "components": {"modules": [], "secmet": []}, "location": "[1854:2913](+)"}, "BOW65_02915": {"function": "biosynthetic-additional", "components": {"modules": [], "secmet": ["t2fas"]}, "location": "[2909:4205](+)"}, "BOW65_02920": {"function": "biosynthetic-additional", "components": {"modules": [], "secmet": ["t2fas"]}, "location": "[4201:5410](+)"}, "BOW65_02925": {"function": "biosynthetic-additional", "components": {"modules": [], "secmet": ["Aminotran_3"]}, "location": "[5464:8335](+)"}, "BOW65_02930": {"function": "biosynthetic-additional", "components": {"modules": [], "secmet": ["adh_short", "adh_short_C2"]}, "location": "[8344:9082](+)"}, "BOW65_02935": {"function": "biosynthetic-additional", "components": {"modules": [], "secmet": ["adh_short"]}, "location": "[9078:9843](+)"}, "BOW65_02940": {"function": "other", "components": {"modules": [], "secmet": []}, "location": "[9845:11144](+)"}, "BOW65_02945": {"function": "other", "components": {"modules": [], "secmet": []}, "location": "[11203:12040](+)"}, "BOW65_02950": {"function": "biosynthetic-additional", "components": {"modules": [], "secmet": []}, "location": "[12073:14689](+)"}}, "cds_mapping": {"1": "BOW65_02900", "2": "BOW65_02905", "3": "BOW65_02910", "4": "BOW65_02915", "5": "BOW65_02920", "6": "BOW65_02925", "7": "BOW65_02930", "8": "BOW65_02935", "9": "BOW65_02940", "10": "BOW65_02945", "11": "BOW65_02950"}, "start": 0, "end": 14689, "products": ["Polyketide"], "organism": "Pseudomonas koreensis", "description": "koreenceine A, koreenceine B, koreenceine C, koreenceine D", "protoclusters": []}, "BGC0002457: 0-17441": {"accession": "BGC0002457", "cdses": {"azpA": {"function": "biosynthetic-additional", "components": {"modules": [], "secmet": ["Dala_Dala_lig_C", "ATP-grasp_3"]}, "location": "[0:1212](+)"}, "azpB": {"function": "transport", "components": {"modules": [], "secmet": []}, "location": "[1208:2465](+)"}, "azpC": {"function": "biosynthetic-additional", "components": {"modules": [], "secmet": ["AMP-binding"]}, "location": "[2527:4165](+)"}, "azpF": {"function": "biosynthetic-additional", "components": {"modules": [], "secmet": ["PP-binding"]}, "location": "[4181:4442](+)"}, "azpG": {"function": "biosynthetic-additional", "components": {"modules": [], "secmet": []}, "location": "[4525:5521](-)"}, "azpH": {"function": "biosynthetic-additional", "components": {"modules": [], "secmet": []}, "location": "[5524:6349](-)"}, "azpI": {"function": "other", "components": {"modules": [], "secmet": []}, "location": "[6376:7150](-)"}, "azpJ": {"function": "biosynthetic-additional", "components": {"modules": [], "secmet": ["adh_short_C2"]}, "location": "[7190:7946](-)"}, "azpK": {"function": "other", "components": {"modules": [], "secmet": []}, "location": "[7952:9317](-)"}, "azpL": {"function": "other", "components": {"modules": [], "secmet": []}, "location": "[9316:10474](-)"}, "azpM": {"function": "biosynthetic-additional", "components": {"modules": [], "secmet": []}, "location": "[10768:11743](+)"}, "azpN": {"function": "biosynthetic-additional", "components": {"modules": [], "secmet": ["adh_short", "adh_short_C2"]}, "location": "[11808:12579](-)"}, "azpO": {"function": "biosynthetic-additional", "components": {"modules": [], "secmet": []}, "location": "[12596:13580](-)"}, "azpP": {"function": "biosynthetic-additional", "components": {"modules": [], "secmet": ["DXP_synthase_N"]}, "location": "[13576:14581](-)"}, "azpQ": {"function": "transport", "components": {"modules": [], "secmet": []}, "location": "[14577:15813](-)"}, "azpS": {"function": "biosynthetic-additional", "components": {"modules": [], "secmet": []}, "location": "[16154:17441](+)"}}, "cds_mapping": {"1": "azpA", "2": "azpB", "3": "azpC", "4": "azpF", "5": "azpG", "6": "azpH", "7": "azpI", "8": "azpJ", "9": "azpK", "10": "azpL", "11": "azpM", "12": "azpN", "13": "azpO", "14": "azpP", "15": "azpQ", "16": "azpS"}, "start": 0, "end": 17441, "products": ["NRP"], "organism": "Streptacidiphilus griseoplanus", "description": "alazopeptin", "protoclusters": []}, "BGC0001833: 14964-30015": {"accession": "BGC0001833", "cdses": {"icoS": {"function": "biosynthetic", "components": {"modules": [{"complete": true, "domains": ["Condensation", "AMP-binding", "PCP"], "type": "nrps"}, {"complete": true, "domains": ["Condensation", "AMP-binding", "PCP"], "type": "nrps"}, {"complete": true, "domains": ["Condensation", "AMP-binding", "PCP"], "type": "nrps"}, {"complete": true, "domains": ["Condensation", "AMP-binding", "PCP", "Thioesterase"], "type": "nrps"}], "secmet": ["Condensation", "AMP-binding", "PP-binding"]}, "location": "[14964:30015](+)"}}, "cds_mapping": {"1": "icoS"}, "start": 14964, "end": 30015, "products": ["NRP"], "organism": "Burkholderia gladioli", "description": "icosalide A, icosalide B", "protoclusters": []}, "BGC0000219: 2-24201": {"accession": "BGC0000219", "cdses": {"CAP12590.1": {"function": "other", "components": {"modules": [], "secmet": []}, "location": "[<2:404](+)"}, "CAP12591.1": {"function": "biosynthetic-additional", "components": {"modules": [], "secmet": []}, "location": "[413:1085](+)"}, "CAP12592.1": {"function": "other", "components": {"modules": [], "secmet": []}, "location": "[1168:1720](+)"}, "CAP12610.1": {"function": "biosynthetic-additional", "components": {"modules": [], "secmet": ["adh_short", "adh_short_C2"]}, "location": "[18667:19450](+)"}, "CAP12611.1": {"function": "biosynthetic-additional", "components": {"modules": [], "secmet": []}, "location": "[19446:20376](+)"}, "CAP12612.1": {"function": "biosynthetic-additional", "components": {"modules": [], "secmet": []}, "location": "[20416:21655](-)"}, "CAP12613.1": {"function": "other", "components": {"modules": [], "secmet": []}, "location": "[21951:23718](-)"}, "CAP12614.1": {"function": "regulatory", "components": {"modules": [], "secmet": []}, "location": "[23834:>24201](+)"}, "elmD": {"function": "other", "components": {"modules": [], "secmet": []}, "location": "[1919:2807](+)"}, "elmE": {"function": "transport", "components": {"modules": [], "secmet": []}, "location": "[3098:4658](+)"}, "elmF": {"function": "other", "components": {"modules": [], "secmet": []}, "location": "[4675:5875](+)"}, "elmG": {"function": "biosynthetic-additional", "components": {"modules": [], "secmet": []}, "location": "[6161:7781](+)"}, "elmGT": {"function": "biosynthetic-additional", "components": {"modules": [], "secmet": ["MGT"]}, "location": "[15165:16314](+)"}, "elmH": {"function": "other", "components": {"modules": [], "secmet": []}, "location": "[7812:8142](+)"}, "elmI": {"function": "biosynthetic-additional", "components": {"modules": [], "secmet": []}, "location": "[8168:8459](+)"}, "elmJ": {"function": "other", "components": {"modules": [], "secmet": []}, "location": "[8470:8902](+)"}, "elmK": {"function": "biosynthetic", "components": {"modules": [], "secmet": ["t2ks"]}, "location": "[8898:10170](+)"}, "elmL": {"function": "biosynthetic", "components": {"modules": [], "secmet": ["t2clf"]}, "location": "[10166:11402](+)"}, "elmM": {"function": "biosynthetic-additional", "components": {"modules": [], "secmet": ["PP-binding"]}, "location": "[11428:11680](+)"}, "elmMI": {"function": "other", "components": {"modules": [], "secmet": []}, "location": "[14027:15164](+)"}, "elmMII": {"function": "other", "components": {"modules": [], "secmet": []}, "location": "[16310:17483](+)"}, "elmMIII": {"function": "other", "components": {"modules": [], "secmet": []}, "location": "[17509:18295](+)"}, "elmNI": {"function": "biosynthetic-additional", "components": {"modules": [], "secmet": []}, "location": "[11676:12135](+)"}, "elmNII": {"function": "biosynthetic-additional", "components": {"modules": [], "secmet": []}, "location": "[12131:13181](+)"}, "elmP": {"function": "other", "components": {"modules": [], "secmet": []}, "location": "[13177:14008](+)"}}, "cds_mapping": {"1": "CAP12590.1", "2": "CAP12591.1", "3": "CAP12592.1", "4": "elmD", "5": "elmE", "6": "elmF", "7": "elmG", "8": "elmH", "9": "elmI", "10": "elmJ", "11": "elmK", "12": "elmL", "13": "elmM", "14": "elmNI", "15": "elmNII", "16": "elmP", "17": "elmMI", "18": "elmGT", "19": "elmMII", "20": "elmMIII", "21": "CAP12610.1", "22": "CAP12611.1", "23": "CAP12612.1", "24": "CAP12613.1", "25": "CAP12614.1"}, "start": 2, "end": 24201, "products": ["Polyketide", "Saccharide"], "organism": "Streptomyces olivaceus", "description": "elloramycin", "protoclusters": []}, "BGC0000204: 4242-15189": {"accession": "BGC0000204", "cdses": {"benA": {"function": "biosynthetic", "components": {"modules": [], "secmet": ["t2ks"]}, "location": "[6864:8136](+)"}, "benB": {"function": "biosynthetic", "components": {"modules": [], "secmet": ["t2clf"]}, "location": "[8132:9362](+)"}, "benC": {"function": "biosynthetic-additional", "components": {"modules": [], "secmet": ["PP-binding"]}, "location": "[9435:9696](+)"}, "benD": {"function": "other", "components": {"modules": [], "secmet": []}, "location": "[6431:6875](+)"}, "benE": {"function": "biosynthetic-additional", "components": {"modules": [], "secmet": []}, "location": "[6111:6432](+)"}, "benF": {"function": "biosynthetic-additional", "components": {"modules": [], "secmet": []}, "location": "[4866:6045](-)"}, "benG": {"function": "other", "components": {"modules": [], "secmet": []}, "location": "[4242:4698](+)"}, "benH": {"function": "biosynthetic-additional", "components": {"modules": [], "secmet": []}, "location": "[9697:10537](+)"}, "benJ": {"function": "other", "components": {"modules": [], "secmet": []}, "location": "[10530:10878](+)"}, "benL": {"function": "biosynthetic-additional", "components": {"modules": [], "secmet": ["adh_short", "adh_short_C2"]}, "location": "[13291:14041](-)"}, "benQ": {"function": "biosynthetic-additional", "components": {"modules": [], "secmet": ["fabH"]}, "location": "[14178:15189](-)"}, "benR": {"function": "regulatory", "components": {"modules": [], "secmet": []}, "location": "[11177:13148](+)"}}, "cds_mapping": {"1": "benG", "2": "benF", "3": "benE", "4": "benD", "5": "benA", "6": "benB", "7": "benC", "8": "benH", "9": "benJ", "10": "benR", "11": "benL", "12": "benQ"}, "start": 4242, "end": 15189, "products": ["Polyketide"], "organism": "Streptomyces sp. A2991200", "description": "benastatin A, benastatin B, BE-43767, TAN1532B", "protoclusters": []}, "BGC0001615: 35-10914": {"accession": "BGC0001615", "cdses": {"UCFS10_04335": {"function": "other", "components": {"modules": [], "secmet": []}, "location": "[35:491](+)"}, "UCFS10_04340": {"function": "biosynthetic-additional", "components": {"modules": [], "secmet": []}, "location": "[9285:10167](-)"}, "UCFS10_04341": {"function": "other", "components": {"modules": [], "secmet": []}, "location": "[10422:10914](+)"}, "mysA": {"function": "biosynthetic", "components": {"modules": [], "secmet": ["DHQ_synthase"]}, "location": "[1377:2607](+)"}, "mysB": {"function": "biosynthetic", "components": {"modules": [], "secmet": ["Methyltransf_3"]}, "location": "[2763:3654](+)"}, "mysC": {"function": "biosynthetic", "components": {"modules": [], "secmet": ["ATP-grasp_3"]}, "location": "[3654:5046](+)"}, "mysE": {"function": "biosynthetic", "components": {"modules": [{"complete": true, "domains": ["Condensation", "AMP-binding", "PCP", "Thioesterase"], "type": "nrps"}], "secmet": ["Condensation", "AMP-binding", "PP-binding"]}, "location": "[5232:9219](+)"}}, "cds_mapping": {"1": "UCFS10_04335", "2": "mysA", "3": "mysB", "4": "mysC", "5": "mysE", "6": "UCFS10_04340", "7": "UCFS10_04341"}, "start": 35, "end": 10914, "products": ["NRP"], "organism": "Heteroscytonema crispum UCFS10", "description": "hexose-palythine-serine, hexose-shinorine", "protoclusters": []}, "BGC0002536: 1666-25780": {"accession": "BGC0002536", "cdses": {"BR98_RS33590": {"function": "transport", "components": {"modules": [], "secmet": []}, "location": "[1666:2935](+)"}, "BR98_RS33595": {"function": "biosynthetic-additional", "components": {"modules": [], "secmet": ["DXP_synthase_N"]}, "location": "[2931:3939](+)"}, "BR98_RS33600": {"function": "biosynthetic-additional", "components": {"modules": [], "secmet": []}, "location": "[3935:4934](+)"}, "BR98_RS33605": {"function": "biosynthetic-additional", "components": {"modules": [], "secmet": ["adh_short"]}, "location": "[4968:5748](+)"}, "BR98_RS33610": {"function": "biosynthetic-additional", "components": {"modules": [], "secmet": []}, "location": "[5798:6770](-)"}, "BR98_RS33615": {"function": "other", "components": {"modules": [], "secmet": []}, "location": "[7321:8365](+)"}, "BR98_RS33620": {"function": "other", "components": {"modules": [], "secmet": []}, "location": "[8364:9726](+)"}, "BR98_RS33625": {"function": "biosynthetic-additional", "components": {"modules": [], "secmet": []}, "location": "[9733:10510](+)"}, "BR98_RS33630": {"function": "other", "components": {"modules": [], "secmet": []}, "location": "[10506:11283](+)"}, "BR98_RS33635": {"function": "biosynthetic-additional", "components": {"modules": [], "secmet": []}, "location": "[11306:12110](+)"}, "BR98_RS33640": {"function": "biosynthetic-additional", "components": {"modules": [], "secmet": []}, "location": "[12142:13135](+)"}, "BR98_RS33645": {"function": "biosynthetic-additional", "components": {"modules": [], "secmet": ["PP-binding"]}, "location": "[13205:13463](-)"}, "BR98_RS33650": {"function": "biosynthetic-additional", "components": {"modules": [], "secmet": ["AMP-binding"]}, "location": "[13573:15208](-)"}, "BR98_RS33655": {"function": "transport", "components": {"modules": [], "secmet": []}, "location": "[15276:16518](-)"}, "BR98_RS33660": {"function": "biosynthetic-additional", "components": {"modules": [], "secmet": ["Dala_Dala_lig_C", "ATP-grasp_3"]}, "location": "[16514:17603](-)"}, "BR98_RS33665": {"function": "biosynthetic-additional", "components": {"modules": [], "secmet": []}, "location": "[18254:19694](+)"}, "BR98_RS33670": {"function": "other", "components": {"modules": [], "secmet": []}, "location": "[19690:20968](-)"}, "BR98_RS33675": {"function": "transport", "components": {"modules": [], "secmet": []}, "location": "[20960:22196](-)"}, "BR98_RS33680": {"function": "other", "components": {"modules": [], "secmet": []}, "location": "[22192:23296](-)"}, "BR98_RS33685": {"function": "other", "components": {"modules": [], "secmet": []}, "location": "[23743:25780](+)"}}, "cds_mapping": {"1": "BR98_RS33590", "2": "BR98_RS33595", "3": "BR98_RS33600", "4": "BR98_RS33605", "5": "BR98_RS33610", "6": "BR98_RS33615", "7": "BR98_RS33620", "8": "BR98_RS33625", "9": "BR98_RS33630", "10": "BR98_RS33635", "11": "BR98_RS33640", "12": "BR98_RS33645", "13": "BR98_RS33650", "14": "BR98_RS33655", "15": "BR98_RS33660", "16": "BR98_RS33665", "17": "BR98_RS33670", "18": "BR98_RS33675", "19": "BR98_RS33680", "20": "BR98_RS33685"}, "start": 1666, "end": 25780, "products": ["NRP"], "organism": "Kitasatospora azatica KCTC 9699", "description": "alazopeptin", "protoclusters": []}, "BGC0002666: 1012-37970": {"accession": "BGC0002666", "cdses": {"AIZ66866.1": {"function": "other", "components": {"modules": [], "secmet": []}, "location": "[1012:2959](-)"}, "AIZ66867.1": {"function": "transport", "components": {"modules": [], "secmet": []}, "location": "[3464:4730](+)"}, "AIZ66868.1": {"function": "biosynthetic-additional", "components": {"modules": [], "secmet": []}, "location": "[4883:8591](+)"}, "AIZ66869.1": {"function": "other", "components": {"modules": [], "secmet": []}, "location": "[8590:10270](+)"}, "AIZ66870.1": {"function": "other", "components": {"modules": [], "secmet": []}, "location": "[10287:10893](+)"}, "AIZ66871.1": {"function": "other", "components": {"modules": [], "secmet": []}, "location": "[10892:11633](+)"}, "AIZ66872.1": {"function": "other", "components": {"modules": [], "secmet": []}, "location": "[11656:12043](-)"}, "AIZ66873.1": {"function": "other", "components": {"modules": [], "secmet": []}, "location": "[12400:13801](+)"}, "AIZ66874.1": {"function": "biosynthetic", "components": {"modules": [], "secmet": ["Terpene_synth_C"]}, "location": "[13800:14856](+)"}, "AIZ66875.1": {"function": "biosynthetic-additional", "components": {"modules": [], "secmet": []}, "location": "[14852:15713](+)"}, "AIZ66880.1": {"function": "biosynthetic-additional", "components": {"modules": [], "secmet": []}, "location": "[25494:26241](+)"}, "AIZ66881.1": {"function": "other", "components": {"modules": [], "secmet": []}, "location": "[26237:28646](+)"}, "AIZ66882.1": {"function": "biosynthetic-additional", "components": {"modules": [], "secmet": []}, "location": "[28670:29897](+)"}, "AIZ66883.1": {"function": "other", "components": {"modules": [], "secmet": []}, "location": "[29914:30427](+)"}, "AIZ66884.1": {"function": "other", "components": {"modules": [], "secmet": []}, "location": "[30477:31110](-)"}, "AIZ66885.1": {"function": "other", "components": {"modules": [], "secmet": []}, "location": "[31147:31999](-)"}, "AIZ66886.1": {"function": "biosynthetic-additional", "components": {"modules": [], "secmet": []}, "location": "[32219:33638](+)"}, "AIZ66887.1": {"function": "transport", "components": {"modules": [], "secmet": []}, "location": "[33634:35008](+)"}, "AIZ66888.1": {"function": "other", "components": {"modules": [], "secmet": []}, "location": "[35391:36270](+)"}, "AIZ66889.1": {"function": "other", "components": {"modules": [], "secmet": []}, "location": "[36431:36833](+)"}, "AIZ66890.1": {"function": "other", "components": {"modules": [], "secmet": []}, "location": "[36854:37970](-)"}, "lgnA": {"function": "biosynthetic-additional", "components": {"modules": [], "secmet": ["Abhydrolase_6"]}, "location": "[15739:16363](-)"}, "lgnB": {"function": "biosynthetic", "components": {"modules": [{"complete": true, "domains": ["AMP-binding", "PCP"], "type": "nrps"}], "secmet": ["AMP-binding", "PP-binding"]}, "location": "[16520:18260](-)"}, "lgnC": {"function": "other", "components": {"modules": [], "secmet": []}, "location": "[18294:19473](-)"}, "lgnD": {"function": "biosynthetic", "components": {"modules": [{"complete": true, "domains": ["Condensation", "AMP-binding", "PCP", "Thioesterase"], "type": "nrps"}, {"complete": false, "domains": ["Condensation", "PCP"], "type": "nrps"}], "secmet": ["Condensation", "AMP-binding", "PP-binding"]}, "location": "[19469:25127](-)"}}, "cds_mapping": {"1": "AIZ66866.1", "2": "AIZ66867.1", "3": "AIZ66868.1", "4": "AIZ66869.1", "5": "AIZ66870.1", "6": "AIZ66871.1", "7": "AIZ66872.1", "8": "AIZ66873.1", "9": "AIZ66874.1", "10": "AIZ66875.1", "11": "lgnA", "12": "lgnB", "13": "lgnC", "14": "lgnD", "15": "AIZ66880.1", "16": "AIZ66881.1", "17": "AIZ66882.1", "18": "AIZ66883.1", "19": "AIZ66884.1", "20": "AIZ66885.1", "21": "AIZ66886.1", "22": "AIZ66887.1", "23": "AIZ66888.1", "24": "AIZ66889.1", "25": "AIZ66890.1"}, "start": 1012, "end": 37970, "products": ["NRP", "Alkaloid"], "organism": "Streptomyces sp. MA37", "description": "legonindolizidine A6", "protoclusters": []}, "BGC0001723: 128-10733": {"accession": "BGC0001723", "cdses": {"ovmA": {"function": "biosynthetic-additional", "components": {"modules": [{"complete": false, "domains": ["Polyketide_cyc", "Polyketide_cyc"], "type": "unknown"}], "secmet": []}, "location": "[5831:6779](+)"}, "ovmC": {"function": "biosynthetic-additional", "components": {"modules": [], "secmet": []}, "location": "[1724:2057](+)"}, "ovmF": {"function": "biosynthetic-additional", "components": {"modules": [], "secmet": []}, "location": "[9854:10733](+)"}, "ovmK": {"function": "biosynthetic", "components": {"modules": [], "secmet": ["t2clf"]}, "location": "[3321:4545](+)"}, "ovmOI": {"function": "biosynthetic-additional", "components": {"modules": [], "secmet": []}, "location": "[128:1616](+)"}, "ovmOII": {"function": "biosynthetic-additional", "components": {"modules": [], "secmet": []}, "location": "[6768:8241](+)"}, "ovmOIII": {"function": "biosynthetic-additional", "components": {"modules": [], "secmet": []}, "location": "[8260:9781](+)"}, "ovmP": {"function": "biosynthetic", "components": {"modules": [], "secmet": ["t2ks"]}, "location": "[2053:3325](+)"}, "ovmS": {"function": "biosynthetic-additional", "components": {"modules": [], "secmet": ["PP-binding"]}, "location": "[4625:4898](+)"}, "ovmT": {"function": "biosynthetic-additional", "components": {"modules": [], "secmet": ["adh_short"]}, "location": "[5021:5804](+)"}}, "cds_mapping": {"1": "ovmOI", "2": "ovmC", "3": "ovmP", "4": "ovmK", "5": "ovmS", "6": "ovmT", "7": "ovmA", "8": "ovmOII", "9": "ovmOIII", "10": "ovmF"}, "start": 128, "end": 10733, "products": ["Polyketide"], "organism": "Streptomyces antibioticus", "description": "oviedomycin", "protoclusters": []}, "BGC0002680: 0-24793": {"accession": "BGC0002680", "cdses": {"CV_2230": {"function": "transport", "components": {"modules": [], "secmet": []}, "location": "[0:2055](-)"}, "CV_2231": {"function": "biosynthetic-additional", "components": {"modules": [], "secmet": ["Peptidase_S9"]}, "location": "[2319:3624](+)"}, "CV_2232": {"function": "biosynthetic-additional", "components": {"modules": [], "secmet": []}, "location": "[3696:3909](+)"}, "CV_2233": {"function": "biosynthetic", "components": {"modules": [{"complete": true, "domains": ["Condensation", "AMP-binding", "PCP", "Epimerization"], "type": "nrps"}, {"complete": true, "domains": ["Condensation", "AMP-binding", "PCP", "Thioesterase"], "type": "nrps"}], "secmet": ["Condensation", "AMP-binding", "PP-binding"]}, "location": "[3956:12536](+)"}, "CV_2234": {"function": "transport", "components": {"modules": [], "secmet": []}, "location": "[12602:13439](-)"}, "CV_2235": {"function": "transport", "components": {"modules": [], "secmet": []}, "location": "[13435:14479](-)"}, "CV_2236": {"function": "transport", "components": {"modules": [], "secmet": []}, "location": "[14475:15492](-)"}, "CV_2237": {"function": "transport", "components": {"modules": [], "secmet": []}, "location": "[15624:16902](+)"}, "CV_2238": {"function": "other", "components": {"modules": [], "secmet": []}, "location": "[16974:17631](-)"}, "CV_2239": {"function": "transport", "components": {"modules": [], "secmet": []}, "location": "[17860:18829](-)"}, "CV_2240": {"function": "transport", "components": {"modules": [], "secmet": []}, "location": "[19124:20285](+)"}, "CV_2241": {"function": "transport", "components": {"modules": [], "secmet": []}, "location": "[20288:23417](+)"}, "CV_2242": {"function": "transport", "components": {"modules": [], "secmet": []}, "location": "[23413:24793](+)"}}, "cds_mapping": {"1": "CV_2230", "2": "CV_2231", "3": "CV_2232", "4": "CV_2233", "5": "CV_2234", "6": "CV_2235", "7": "CV_2236", "8": "CV_2237", "9": "CV_2238", "10": "CV_2239", "11": "CV_2240", "12": "CV_2241", "13": "CV_2242"}, "start": 0, "end": 24793, "products": ["NRP"], "organism": "Chromobacterium violaceum ATCC 12472", "description": "viobactin", "protoclusters": []}, "BGC0001593: 1-29585": {"accession": "BGC0001593", "cdses": {"ARF06202.1": {"function": "transport", "components": {"modules": [], "secmet": []}, "location": "[1:895](-)"}, "ARF06203.1": {"function": "biosynthetic-additional", "components": {"modules": [], "secmet": []}, "location": "[894:1845](-)"}, "ARF06204.1": {"function": "biosynthetic-additional", "components": {"modules": [], "secmet": []}, "location": "[2076:2835](-)"}, "ARF06205.1": {"function": "transport", "components": {"modules": [], "secmet": []}, "location": "[2831:4151](-)"}, "ARF06206.1": {"function": "biosynthetic-additional", "components": {"modules": [], "secmet": ["ATP-grasp_3"]}, "location": "[4147:5446](-)"}, "ARF06207.1": {"function": "biosynthetic-additional", "components": {"modules": [], "secmet": ["Aminotran_3"]}, "location": "[5698:6907](-)"}, "ARF06208.1": {"function": "biosynthetic-additional", "components": {"modules": [], "secmet": []}, "location": "[7007:8333](-)"}, "ARF06209.1": {"function": "other", "components": {"modules": [], "secmet": []}, "location": "[8334:9300](-)"}, "ARF06210.1": {"function": "other", "components": {"modules": [], "secmet": []}, "location": "[9296:9860](-)"}, "ARF06211.1": {"function": "biosynthetic-additional", "components": {"modules": [], "secmet": []}, "location": "[9856:10729](-)"}, "ARF06212.1": {"function": "biosynthetic-additional", "components": {"modules": [], "secmet": []}, "location": "[10751:11777](-)"}, "ARF06213.1": {"function": "other", "components": {"modules": [], "secmet": []}, "location": "[11814:11988](-)"}, "ARF06214.1": {"function": "biosynthetic-additional", "components": {"modules": [], "secmet": []}, "location": "[12001:12952](-)"}, "ARF06215.1": {"function": "biosynthetic-additional", "components": {"modules": [], "secmet": []}, "location": "[12948:13791](-)"}, "ARF06216.1": {"function": "biosynthetic-additional", "components": {"modules": [], "secmet": ["DegT_DnrJ_EryC1"]}, "location": "[13787:15083](-)"}, "ARF06217.1": {"function": "other", "components": {"modules": [], "secmet": []}, "location": "[15127:16198](-)"}, "ARF06218.1": {"function": "other", "components": {"modules": [], "secmet": []}, "location": "[16194:16788](-)"}, "ARF06219.1": {"function": "other", "components": {"modules": [], "secmet": []}, "location": "[17027:17762](-)"}, "ARF06220.1": {"function": "biosynthetic-additional", "components": {"modules": [], "secmet": ["RimK", "ATP-grasp_3"]}, "location": "[18042:18921](+)"}, "ARF06221.1": {"function": "biosynthetic-additional", "components": {"modules": [], "secmet": []}, "location": "[18917:20042](+)"}, "ARF06222.1": {"function": "biosynthetic", "components": {"modules": [{"complete": true, "domains": ["Condensation", "AMP-binding", "PCP", "Thioesterase"], "type": "nrps"}], "secmet": ["Condensation", "AMP-binding", "PP-binding"]}, "location": "[20038:24190](+)"}, "ARF06223.1": {"function": "biosynthetic-additional", "components": {"modules": [], "secmet": ["Acyl-CoA_dh_N", "Acyl-CoA_dh_M", "Acyl-CoA_dh_1"]}, "location": "[24200:25355](+)"}, "ARF06224.1": {"function": "biosynthetic-additional", "components": {"modules": [], "secmet": ["Acyl-CoA_dh_1"]}, "location": "[25356:26481](+)"}, "ARF06225.1": {"function": "regulatory", "components": {"modules": [], "secmet": []}, "location": "[26553:27270](-)"}, "ARF06226.1": {"function": "other", "components": {"modules": [], "secmet": []}, "location": "[27488:27629](+)"}, "ARF06227.1": {"function": "other", "components": {"modules": [], "secmet": []}, "location": "[28544:29585](+)"}}, "cds_mapping": {"1": "ARF06202.1", "2": "ARF06203.1", "3": "ARF06204.1", "4": "ARF06205.1", "5": "ARF06206.1", "6": "ARF06207.1", "7": "ARF06208.1", "8": "ARF06209.1", "9": "ARF06210.1", "10": "ARF06211.1", "11": "ARF06212.1", "12": "ARF06213.1", "13": "ARF06214.1", "14": "ARF06215.1", "15": "ARF06216.1", "16": "ARF06217.1", "17": "ARF06218.1", "18": "ARF06219.1", "19": "ARF06220.1", "20": "ARF06221.1", "21": "ARF06222.1", "22": "ARF06223.1", "23": "ARF06224.1", "24": "ARF06225.1", "25": "ARF06226.1", "26": "ARF06227.1"}, "start": 1, "end": 29585, "products": ["NRP"], "organism": "Streptomyces ficellus", "description": "ficellomycin", "protoclusters": []}, "BGC0002443: 2702-30452": {"accession": "BGC0002443", "cdses": {"AVR52602.1": {"function": "other", "components": {"modules": [], "secmet": []}, "location": "[2702:3398](-)"}, "AVR52603.1": {"function": "other", "components": {"modules": [], "secmet": []}, "location": "[3417:3654](-)"}, "AVR52624.1": {"function": "other", "components": {"modules": [], "secmet": []}, "location": "[30335:30452](-)"}, "mymA": {"function": "biosynthetic-additional", "components": {"modules": [], "secmet": []}, "location": "[3712:5077](+)"}, "mymB": {"function": "biosynthetic-additional", "components": {"modules": [], "secmet": []}, "location": "[5167:6223](-)"}, "mymC": {"function": "other", "components": {"modules": [], "secmet": []}, "location": "[6275:7085](-)"}, "mymD": {"function": "other", "components": {"modules": [], "secmet": []}, "location": "[7120:8662](-)"}, "mymE": {"function": "biosynthetic-additional", "components": {"modules": [], "secmet": ["PP-binding"]}, "location": "[8658:8907](-)"}, "mymF": {"function": "biosynthetic-additional", "components": {"modules": [], "secmet": ["AMP-binding"]}, "location": "[8903:10547](-)"}, "mymG": {"function": "biosynthetic", "components": {"modules": [], "secmet": ["ksIII"]}, "location": "[10567:11587](-)"}, "mymH": {"function": "other", "components": {"modules": [], "secmet": []}, "location": "[11645:12308](-)"}, "mymI": {"function": "other", "components": {"modules": [], "secmet": []}, "location": "[12391:13456](-)"}, "mymJ": {"function": "other", "components": {"modules": [], "secmet": []}, "location": "[13576:14422](-)"}, "mymK": {"function": "transport", "components": {"modules": [], "secmet": []}, "location": "[15604:17296](+)"}, "mymL": {"function": "biosynthetic-additional", "components": {"modules": [], "secmet": []}, "location": "[17435:18320](-)"}, "mymM": {"function": "biosynthetic-additional", "components": {"modules": [], "secmet": ["Trp_halogenase"]}, "location": "[21601:23137](-)"}, "mymN": {"function": "transport", "components": {"modules": [], "secmet": []}, "location": "[23151:24546](-)"}, "mymO": {"function": "biosynthetic-additional", "components": {"modules": [], "secmet": []}, "location": "[24599:25127](-)"}, "mymP": {"function": "biosynthetic-additional", "components": {"modules": [], "secmet": ["Trp_halogenase"]}, "location": "[25165:26758](-)"}, "mymQ": {"function": "biosynthetic-additional", "components": {"modules": [], "secmet": []}, "location": "[26931:28167](-)"}, "mymR1": {"function": "regulatory", "components": {"modules": [], "secmet": []}, "location": "[14643:15633](+)"}, "mymR2": {"function": "regulatory", "components": {"modules": [], "secmet": []}, "location": "[18365:21584](-)"}, "mymR3": {"function": "regulatory", "components": {"modules": [], "secmet": []}, "location": "[28204:30280](-)"}}, "cds_mapping": {"1": "AVR52602.1", "2": "AVR52603.1", "3": "mymA", "4": "mymB", "5": "mymC", "6": "mymD", "7": "mymE", "8": "mymF", "9": "mymG", "10": "mymH", "11": "mymI", "12": "mymJ", "13": "mymR1", "14": "mymK", "15": "mymL", "16": "mymR2", "17": "mymM", "18": "mymN", "19": "mymO", "20": "mymP", "21": "mymQ", "22": "mymR3", "23": "AVR52624.1"}, "start": 2702, "end": 30452, "products": ["Polyketide"], "organism": "Streptomyces olivaceus", "description": "mycemycin C, mycemycin A, mycemycin B", "protoclusters": []}, "BGC0000451: 0-23637": {"accession": "BGC0000451", "cdses": {"TERTU_4055": {"function": "transport", "components": {"modules": [], "secmet": []}, "location": "[0:1947](+)"}, "TERTU_4056": {"function": "other", "components": {"modules": [], "secmet": []}, "location": "[2110:2374](+)"}, "TERTU_4057": {"function": "other", "components": {"modules": [], "secmet": []}, "location": "[2363:2666](+)"}, "TERTU_4058": {"function": "other", "components": {"modules": [], "secmet": []}, "location": "[2710:4363](+)"}, "TERTU_4059": {"function": "biosynthetic-additional", "components": {"modules": [], "secmet": []}, "location": "[4787:5972](+)"}, "TERTU_4060": {"function": "biosynthetic-additional", "components": {"modules": [], "secmet": ["AMP-binding"]}, "location": "[5968:7585](+)"}, "TERTU_4061": {"function": "biosynthetic-additional", "components": {"modules": [], "secmet": ["PP-binding"]}, "location": "[7610:8489](+)"}, "TERTU_4062": {"function": "biosynthetic-additional", "components": {"modules": [], "secmet": ["adh_short", "adh_short_C2"]}, "location": "[8485:9253](+)"}, "TERTU_4063": {"function": "transport", "components": {"modules": [], "secmet": []}, "location": "[9265:10435](+)"}, "TERTU_4064": {"function": "transport", "components": {"modules": [], "secmet": []}, "location": "[10431:13575](+)"}, "TERTU_4065": {"function": "biosynthetic-additional", "components": {"modules": [], "secmet": ["PF00561"]}, "location": "[13571:14909](+)"}, "TERTU_4066": {"function": "biosynthetic-additional", "components": {"modules": [], "secmet": []}, "location": "[14892:15150](+)"}, "TERTU_4068": {"function": "transport", "components": {"modules": [], "secmet": []}, "location": "[22383:23637](+)"}}, "cds_mapping": {"1": "TERTU_4055", "2": "TERTU_4056", "3": "TERTU_4057", "4": "TERTU_4058", "5": "TERTU_4059", "6": "TERTU_4060", "7": "TERTU_4061", "8": "TERTU_4062", "9": "TERTU_4063", "10": "TERTU_4064", "11": "TERTU_4065", "12": "TERTU_4066", "13": "TERTU_4068"}, "start": 0, "end": 23637, "products": ["NRP"], "organism": "Teredinibacter turnerae T7901", "description": "turnerbactin", "protoclusters": []}, "BGC0002415: 0-14598": {"accession": "BGC0002415", "cdses": {"DSB67_23650": {"function": "transport", "components": {"modules": [], "secmet": []}, "location": "[0:2094](-)"}, "DSB67_23655": {"function": "biosynthetic-additional", "components": {"modules": [], "secmet": []}, "location": "[2280:3600](+)"}, "DSB67_23660": {"function": "biosynthetic-additional", "components": {"modules": [], "secmet": []}, "location": "[3623:3818](+)"}, "DSB67_23665": {"function": "biosynthetic", "components": {"modules": [{"complete": true, "domains": ["Condensation", "AMP-binding", "PCP", "Epimerization"], "type": "nrps"}, {"complete": true, "domains": ["Condensation", "AMP-binding", "PCP", "Thioesterase"], "type": "nrps"}], "secmet": ["Condensation", "AMP-binding", "PP-binding"]}, "location": "[3871:12334](+)"}, "DSB67_23670": {"function": "transport", "components": {"modules": [], "secmet": []}, "location": "[12413:12821](-)"}, "DSB67_23675": {"function": "other", "components": {"modules": [], "secmet": []}, "location": "[12820:13186](-)"}, "DSB67_23680": {"function": "transport", "components": {"modules": [], "secmet": []}, "location": "[13314:14598](+)"}}, "cds_mapping": {"1": "DSB67_23650", "2": "DSB67_23655", "3": "DSB67_23660", "4": "DSB67_23665", "5": "DSB67_23670", "6": "DSB67_23675", "7": "DSB67_23680"}, "start": 0, "end": 14598, "products": ["NRP"], "organism": "Vibrio campbellii", "description": "vanchrobactin, trivanchrobactin, divanchrobactin", "protoclusters": []}, "BGC0002477: 0-23250": {"accession": "BGC0002477", "cdses": {"AMK17_08255": {"function": "regulatory", "components": {"modules": [], "secmet": []}, "location": "[0:675](+)"}, "AMK17_08260": {"function": "biosynthetic-additional", "components": {"modules": [], "secmet": ["Abhydrolase_6"]}, "location": "[736:1657](-)"}, "AMK17_08265": {"function": "other", "components": {"modules": [], "secmet": []}, "location": "[1700:2492](-)"}, "AMK17_08275": {"function": "other", "components": {"modules": [], "secmet": []}, "location": "[4737:5421](-)"}, "AMK17_08280": {"function": "other", "components": {"modules": [], "secmet": []}, "location": "[5565:6249](-)"}, "AMK17_08285": {"function": "transport", "components": {"modules": [], "secmet": []}, "location": "[6277:7507](-)"}, "AMK17_08290": {"function": "other", "components": {"modules": [], "secmet": []}, "location": "[7618:7861](-)"}, "AMK17_08295": {"function": "biosynthetic-additional", "components": {"modules": [], "secmet": []}, "location": "[7857:9390](-)"}, "AMK17_08300": {"function": "biosynthetic-additional", "components": {"modules": [], "secmet": []}, "location": "[9440:10205](-)"}, "AMK17_08305": {"function": "biosynthetic-additional", "components": {"modules": [], "secmet": []}, "location": "[10242:12213](-)"}, "AMK17_08310": {"function": "biosynthetic-additional", "components": {"modules": [{"complete": false, "domains": ["Polyketide_cyc", "Polyketide_cyc"], "type": "unknown"}], "secmet": []}, "location": "[12216:13161](-)"}, "AMK17_08315": {"function": "biosynthetic-additional", "components": {"modules": [], "secmet": ["adh_short"]}, "location": "[13223:14009](-)"}, "AMK17_08320": {"function": "biosynthetic-additional", "components": {"modules": [], "secmet": ["PP-binding"]}, "location": "[14044:14314](-)"}, "AMK17_08325": {"function": "biosynthetic", "components": {"modules": [], "secmet": ["t2clf"]}, "location": "[14371:15592](-)"}, "AMK17_08330": {"function": "biosynthetic", "components": {"modules": [], "secmet": ["t2ks"]}, "location": "[15588:16869](-)"}, "AMK17_08335": {"function": "biosynthetic-additional", "components": {"modules": [], "secmet": []}, "location": "[16865:17192](-)"}, "AMK17_08340": {"function": "biosynthetic-additional", "components": {"modules": [], "secmet": []}, "location": "[17232:18735](-)"}, "AMK17_08345": {"function": "biosynthetic-additional", "components": {"modules": [], "secmet": []}, "location": "[18815:19799](-)"}, "AMK17_08350": {"function": "transport", "components": {"modules": [], "secmet": []}, "location": "[20141:21608](-)"}, "AMK17_08355": {"function": "regulatory", "components": {"modules": [], "secmet": []}, "location": "[21730:22426](+)"}, "AMK17_08360": {"function": "biosynthetic-additional", "components": {"modules": [], "secmet": []}, "location": "[22542:23250](+)"}}, "cds_mapping": {"1": "AMK17_08255", "2": "AMK17_08260", "3": "AMK17_08265", "4": "AMK17_08275", "5": "AMK17_08280", "6": "AMK17_08285", "7": "AMK17_08290", "8": "AMK17_08295", "9": "AMK17_08300", "10": "AMK17_08305", "11": "AMK17_08310", "12": "AMK17_08315", "13": "AMK17_08320", "14": "AMK17_08325", "15": "AMK17_08330", "16": "AMK17_08335", "17": "AMK17_08340", "18": "AMK17_08345", "19": "AMK17_08350", "20": "AMK17_08355", "21": "AMK17_08360"}, "start": 0, "end": 23250, "products": ["Polyketide"], "organism": "Streptomyces sp. CB00072", "description": "thioangucycline A, thioangucycline B", "protoclusters": []}, "BGC0000837: 0-18539": {"accession": "BGC0000837", "cdses": {"VF_0841": {"function": "biosynthetic-additional", "components": {"modules": [], "secmet": ["Trp_halogenase"]}, "location": "[0:1233](-)"}, "VF_0842": {"function": "biosynthetic-additional", "components": {"modules": [], "secmet": []}, "location": "[1332:2400](-)"}, "VF_0843": {"function": "other", "components": {"modules": [], "secmet": []}, "location": "[2503:3079](-)"}, "VF_0844": {"function": "other", "components": {"modules": [], "secmet": []}, "location": "[3208:3937](+)"}, "VF_0845": {"function": "biosynthetic-additional", "components": {"modules": [], "secmet": []}, "location": "[3941:4739](+)"}, "VF_0846": {"function": "biosynthetic-additional", "components": {"modules": [], "secmet": ["PP-binding"]}, "location": "[4707:5004](+)"}, "VF_0847": {"function": "biosynthetic-additional", "components": {"modules": [], "secmet": ["PP-binding"]}, "location": "[5015:5273](+)"}, "VF_0848": {"function": "other", "components": {"modules": [], "secmet": []}, "location": "[5272:5833](+)"}, "VF_0849": {"function": "biosynthetic-additional", "components": {"modules": [], "secmet": ["AMP-binding"]}, "location": "[5793:7197](+)"}, "VF_0850": {"function": "other", "components": {"modules": [], "secmet": []}, "location": "[7210:7585](+)"}, "VF_0851": {"function": "biosynthetic-additional", "components": {"modules": [], "secmet": ["Glycos_transf_2"]}, "location": "[7587:9279](+)"}, "VF_0852": {"function": "other", "components": {"modules": [], "secmet": []}, "location": "[9268:10804](+)"}, "VF_0853": {"function": "other", "components": {"modules": [], "secmet": []}, "location": "[10815:11262](+)"}, "VF_0854": {"function": "other", "components": {"modules": [], "secmet": []}, "location": "[11254:11875](+)"}, "VF_0855": {"function": "biosynthetic-additional", "components": {"modules": [], "secmet": []}, "location": "[12396:14292](+)"}, "VF_0856": {"function": "other", "components": {"modules": [], "secmet": []}, "location": "[14281:14908](+)"}, "VF_0857": {"function": "biosynthetic", "components": {"modules": [], "secmet": ["APE_KS2"]}, "location": "[14913:16101](+)"}, "VF_0858": {"function": "other", "components": {"modules": [], "secmet": []}, "location": "[16091:16562](+)"}, "VF_0859": {"function": "biosynthetic-additional", "components": {"modules": [], "secmet": ["adh_short"]}, "location": "[16581:17307](+)"}, "VF_0860": {"function": "biosynthetic", "components": {"modules": [], "secmet": ["APE_KS1"]}, "location": "[17303:18539](+)"}}, "cds_mapping": {"1": "VF_0841", "2": "VF_0842", "3": "VF_0843", "4": "VF_0844", "5": "VF_0845", "6": "VF_0846", "7": "VF_0847", "8": "VF_0848", "9": "VF_0849", "10": "VF_0850", "11": "VF_0851", "12": "VF_0852", "13": "VF_0853", "14": "VF_0854", "15": "VF_0855", "16": "VF_0856", "17": "VF_0857", "18": "VF_0858", "19": "VF_0859", "20": "VF_0860"}, "start": 0, "end": 18539, "products": ["Other"], "organism": "Aliivibrio fischeri ES114", "description": "APE Vf", "protoclusters": []}, "BGC0001917: 148-16415": {"accession": "BGC0001917", "cdses": {"BBG06137.1": {"function": "other", "components": {"modules": [], "secmet": []}, "location": "[148:1210](+)"}, "BBG06138.1": {"function": "regulatory", "components": {"modules": [], "secmet": []}, "location": "[1206:1854](+)"}, "BBG06139.1": {"function": "biosynthetic-additional", "components": {"modules": [], "secmet": ["p450"]}, "location": "[1896:3075](+)"}, "BBG06140.1": {"function": "other", "components": {"modules": [], "secmet": []}, "location": "[3117:3312](+)"}, "BBG06141.1": {"function": "biosynthetic-additional", "components": {"modules": [], "secmet": []}, "location": "[3315:4509](+)"}, "BBG06142.1": {"function": "other", "components": {"modules": [], "secmet": []}, "location": "[4657:4843](+)"}, "stmA": {"function": "biosynthetic-additional", "components": {"modules": [], "secmet": ["PP-binding"]}, "location": "[5200:5779](+)"}, "stmB": {"function": "biosynthetic-additional", "components": {"modules": [], "secmet": ["t2fas"]}, "location": "[5821:7132](+)"}, "stmC": {"function": "other", "components": {"modules": [], "secmet": []}, "location": "[7140:8337](+)"}, "stmD": {"function": "biosynthetic-additional", "components": {"modules": [], "secmet": ["t2fas"]}, "location": "[8333:9620](+)"}, "stmE": {"function": "biosynthetic-additional", "components": {"modules": [], "secmet": ["t2clf"]}, "location": "[9609:11001](+)"}, "stmF": {"function": "biosynthetic-additional", "components": {"modules": [], "secmet": ["Aminotran_3"]}, "location": "[11023:13909](+)"}, "stmG": {"function": "biosynthetic-additional", "components": {"modules": [], "secmet": ["adh_short", "adh_short_C2"]}, "location": "[13941:14688](+)"}, "stmH": {"function": "biosynthetic-additional", "components": {"modules": [], "secmet": ["adh_short"]}, "location": "[14698:15529](+)"}, "stmI": {"function": "biosynthetic-additional", "components": {"modules": [], "secmet": ["Abhydrolase_6"]}, "location": "[15518:16415](+)"}}, "cds_mapping": {"1": "BBG06137.1", "2": "BBG06138.1", "3": "BBG06139.1", "4": "BBG06140.1", "5": "BBG06141.1", "6": "BBG06142.1", "7": "stmA", "8": "stmB", "9": "stmC", "10": "stmD", "11": "stmE", "12": "stmF", "13": "stmG", "14": "stmH", "15": "stmI"}, "start": 148, "end": 16415, "products": ["Polyketide"], "organism": "Streptomyces nigrescens", "description": "5-alkyl-1,2,3,4-tetrahydroquinolines, streptoaminals", "protoclusters": []}, "BGC0000426: 0-11658": {"accession": "BGC0000426", "cdses": {"sevA": {"function": "biosynthetic", "components": {"modules": [{"complete": true, "domains": ["AMP-binding", "PCP", "Epimerization", "TIGR01720"], "type": "nrps"}], "secmet": ["Condensation", "AMP-binding", "PP-binding"]}, "location": "[0:3243](+)"}, "sevB": {"function": "biosynthetic", "components": {"modules": [{"complete": true, "domains": ["Condensation", "AMP-binding", "PCP", "Epimerization", "TIGR01720"], "type": "nrps"}, {"complete": true, "domains": ["Condensation", "AMP-binding", "PCP", "Thioesterase"], "type": "nrps"}], "secmet": ["Condensation", "AMP-binding", "PP-binding"]}, "location": "[3267:11658](+)"}}, "cds_mapping": {"1": "sevA", "2": "sevB"}, "start": 0, "end": 11658, "products": ["NRP"], "organism": "Paenibacillus larvae", "description": "sevadicin", "protoclusters": []}, "BGC0000839: 0-25637": {"accession": "BGC0000839", "cdses": {"Cpin_1853": {"function": "other", "components": {"modules": [], "secmet": []}, "location": "[0:1539](+)"}, "Cpin_1854": {"function": "biosynthetic-additional", "components": {"modules": [], "secmet": ["adh_short"]}, "location": "[1560:2289](+)"}, "Cpin_1855": {"function": "biosynthetic", "components": {"modules": [], "secmet": ["APE_KS1"]}, "location": "[2395:3619](+)"}, "Cpin_1856": {"function": "biosynthetic-additional", "components": {"modules": [], "secmet": ["PP-binding"]}, "location": "[3857:4115](+)"}, "Cpin_1857": {"function": "other", "components": {"modules": [], "secmet": []}, "location": "[4114:5005](+)"}, "Cpin_1858": {"function": "other", "components": {"modules": [], "secmet": []}, "location": "[5012:5432](+)"}, "Cpin_1859": {"function": "other", "components": {"modules": [], "secmet": []}, "location": "[5446:6151](+)"}, "Cpin_1860": {"function": "other", "components": {"modules": [], "secmet": []}, "location": "[6169:6619](+)"}, "Cpin_1861": {"function": "biosynthetic", "components": {"modules": [], "secmet": ["APE_KS2"]}, "location": "[6615:7764](+)"}, "Cpin_1862": {"function": "biosynthetic-additional", "components": {"modules": [], "secmet": []}, "location": "[7781:8849](+)"}, "Cpin_1863": {"function": "biosynthetic-additional", "components": {"modules": [], "secmet": ["Trp_halogenase"]}, "location": "[8871:10119](+)"}, "Cpin_1864": {"function": "other", "components": {"modules": [], "secmet": []}, "location": "[10120:10732](+)"}, "Cpin_1865": {"function": "biosynthetic-additional", "components": {"modules": [], "secmet": ["PP-binding"]}, "location": "[10756:11017](+)"}, "Cpin_1866": {"function": "biosynthetic", "components": {"modules": [], "secmet": ["APE_KS2"]}, "location": "[11016:12231](+)"}, "Cpin_1867": {"function": "other", "components": {"modules": [], "secmet": []}, "location": "[12235:13300](+)"}, "Cpin_1868": {"function": "biosynthetic-additional", "components": {"modules": [], "secmet": []}, "location": "[13293:14070](+)"}, "Cpin_1869": {"function": "other", "components": {"modules": [], "secmet": []}, "location": "[14062:14695](+)"}, "Cpin_1870": {"function": "other", "components": {"modules": [], "secmet": []}, "location": "[14672:15293](+)"}, "Cpin_1871": {"function": "other", "components": {"modules": [], "secmet": []}, "location": "[15289:15661](+)"}, "Cpin_1872": {"function": "biosynthetic-additional", "components": {"modules": [], "secmet": ["Glycos_transf_2"]}, "location": "[15657:16863](+)"}, "Cpin_1873": {"function": "biosynthetic-additional", "components": {"modules": [], "secmet": []}, "location": "[16881:20757](+)"}, "Cpin_1874": {"function": "biosynthetic-additional", "components": {"modules": [], "secmet": []}, "location": "[20746:22252](+)"}, "Cpin_1875": {"function": "other", "components": {"modules": [], "secmet": []}, "location": "[22266:23955](+)"}, "Cpin_1876": {"function": "other", "components": {"modules": [], "secmet": []}, "location": "[23957:24335](+)"}, "Cpin_1877": {"function": "biosynthetic-additional", "components": {"modules": [], "secmet": ["AMP-binding"]}, "location": "[24347:25637](+)"}}, "cds_mapping": {"1": "Cpin_1853", "2": "Cpin_1854", "3": "Cpin_1855", "4": "Cpin_1856", "5": "Cpin_1857", "6": "Cpin_1858", "7": "Cpin_1859", "8": "Cpin_1860", "9": "Cpin_1861", "10": "Cpin_1862", "11": "Cpin_1863", "12": "Cpin_1864", "13": "Cpin_1865", "14": "Cpin_1866", "15": "Cpin_1867", "16": "Cpin_1868", "17": "Cpin_1869", "18": "Cpin_1870", "19": "Cpin_1871", "20": "Cpin_1872", "21": "Cpin_1873", "22": "Cpin_1874", "23": "Cpin_1875", "24": "Cpin_1876", "25": "Cpin_1877"}, "start": 0, "end": 25637, "products": ["Other"], "organism": "Chitinophaga pinensis DSM 2588", "description": "flexirubin", "protoclusters": []}, "BGC0002286: 0-16374": {"accession": "BGC0002286", "cdses": {"plu3123": {"function": "biosynthetic", "components": {"modules": [{"complete": true, "domains": ["Condensation", "AMP-binding", "PCP", "Thioesterase"], "type": "nrps"}, {"complete": true, "domains": ["Condensation", "AMP-binding", "PCP"], "type": "nrps"}, {"complete": true, "domains": ["Condensation", "AMP-binding", "PCP"], "type": "nrps"}, {"complete": true, "domains": ["Condensation", "AMP-binding", "PCP"], "type": "nrps"}, {"complete": true, "domains": ["AMP-binding", "PCP"], "type": "nrps"}], "secmet": ["Condensation", "AMP-binding", "PP-binding"]}, "location": "[0:16374](-)"}}, "cds_mapping": {"1": "plu3123"}, "start": 0, "end": 16374, "products": ["NRP"], "organism": "Photorhabdus laumondii subsp. laumondii TTO1", "description": "ririwpeptide A, ririwpeptide B, ririwpeptide C", "protoclusters": []}, "BGC0002081: 1-20404": {"accession": "BGC0002081", "cdses": {"QED90611.1": {"function": "biosynthetic-additional", "components": {"modules": [], "secmet": ["PP-binding"]}, "location": "[1:247](-)"}, "QED90612.1": {"function": "biosynthetic", "components": {"modules": [], "secmet": ["t2clf"]}, "location": "[285:1554](-)"}, "QED90613.1": {"function": "regulatory", "components": {"modules": [], "secmet": []}, "location": "[3168:3672](+)"}, "QED90614.1": {"function": "other", "components": {"modules": [], "secmet": []}, "location": "[3755:4211](+)"}, "QED90615.1": {"function": "regulatory", "components": {"modules": [], "secmet": []}, "location": "[4270:5077](-)"}, "QED90616.1": {"function": "other", "components": {"modules": [], "secmet": []}, "location": "[5356:6913](-)"}, "QED90617.1": {"function": "biosynthetic-additional", "components": {"modules": [], "secmet": ["Methyltransf_3"]}, "location": "[7052:7727](-)"}, "QED90618.1": {"function": "biosynthetic-additional", "components": {"modules": [], "secmet": ["adh_short"]}, "location": "[7973:8777](+)"}, "QED90619.1": {"function": "biosynthetic-additional", "components": {"modules": [{"complete": false, "domains": ["Polyketide_cyc", "Polyketide_cyc"], "type": "unknown"}], "secmet": []}, "location": "[8809:9853](+)"}, "QED90620.1": {"function": "biosynthetic-additional", "components": {"modules": [], "secmet": ["AMP-binding"]}, "location": "[9845:11693](+)"}, "QED90621.1": {"function": "biosynthetic-additional", "components": {"modules": [], "secmet": []}, "location": "[11682:12423](+)"}, "QED90622.1": {"function": "biosynthetic-additional", "components": {"modules": [], "secmet": ["adh_short_C2"]}, "location": "[12446:13238](+)"}, "QED90623.1": {"function": "biosynthetic-additional", "components": {"modules": [], "secmet": []}, "location": "[13248:14502](+)"}, "QED90624.1": {"function": "other", "components": {"modules": [], "secmet": []}, "location": "[14498:15272](+)"}, "QED90625.1": {"function": "biosynthetic-additional", "components": {"modules": [], "secmet": []}, "location": "[15444:16431](+)"}, "QED90626.1": {"function": "biosynthetic", "components": {"modules": [], "secmet": ["ksIII"]}, "location": "[16516:17548](-)"}, "QED90627.1": {"function": "biosynthetic-additional", "components": {"modules": [], "secmet": ["PKS_AT"]}, "location": "[17722:18724](+)"}, "QED90628.1": {"function": "biosynthetic-additional", "components": {"modules": [], "secmet": []}, "location": "[18793:20404](+)"}, "QED90637.1": {"function": "biosynthetic", "components": {"modules": [], "secmet": ["t2ks"]}, "location": "[1550:2822](-)"}}, "cds_mapping": {"1": "QED90611.1", "2": "QED90612.1", "3": "QED90637.1", "4": "QED90613.1", "5": "QED90614.1", "6": "QED90615.1", "7": "QED90616.1", "8": "QED90617.1", "9": "QED90618.1", "10": "QED90619.1", "11": "QED90620.1", "12": "QED90621.1", "13": "QED90622.1", "14": "QED90623.1", "15": "QED90624.1", "16": "QED90625.1", "17": "QED90626.1", "18": "QED90627.1", "19": "QED90628.1"}, "start": 1, "end": 20404, "products": ["Polyketide"], "organism": "Streptomyces sp. Tue6314", "description": "streptoketide A, streptoketide B, streptoketide C, S2502, S2507, UWM5", "protoclusters": []}, "BGC0001825: 0-14850": {"accession": "BGC0001825", "cdses": {"XNC2_2611": {"function": "biosynthetic", "components": {"modules": [{"complete": true, "domains": ["Condensation", "AMP-binding", "PCP"], "type": "nrps"}, {"complete": true, "domains": ["Condensation", "AMP-binding", "PCP"], "type": "nrps"}, {"complete": true, "domains": ["Condensation", "AMP-binding", "PCP", "Epimerization"], "type": "nrps"}, {"complete": true, "domains": ["Condensation", "AMP-binding", "PCP", "Thioesterase"], "type": "nrps"}], "secmet": ["Condensation", "AMP-binding", "PP-binding"]}, "location": "[0:14850](+)"}}, "cds_mapping": {"1": "XNC2_2611"}, "start": 0, "end": 14850, "products": ["NRP"], "organism": "Xenorhabdus nematophila AN6/1", "description": "xenematide", "protoclusters": []}, "BGC0000597: 0-10846": {"accession": "BGC0000597", "cdses": {"SSTG_01176": {"function": "biosynthetic-additional", "components": {"modules": [], "secmet": []}, "location": "[0:1344](+)"}, "SSTG_01180": {"function": "biosynthetic-additional", "components": {"modules": [], "secmet": ["AMP-binding"]}, "location": "[4122:5454](+)"}, "SSTG_01181": {"function": "biosynthetic-additional", "components": {"modules": [], "secmet": ["Peptidase_S8"]}, "location": "[5776:9436](-)"}, "SSTG_RS06145": {"function": "other", "components": {"modules": [], "secmet": []}, "location": "[1432:2296](-)"}, "SSTG_RS06150": {"function": "regulatory", "components": {"modules": [], "secmet": []}, "location": "[2292:3066](-)"}, "SSTG_RS06155": {"function": "other", "components": {"modules": [], "secmet": []}, "location": "[3252:3837](+)"}, "SSTG_RS06160": {"function": "biosynthetic-additional", "components": {"modules": [], "secmet": ["AMP-binding"]}, "location": "[3976:5454](+)"}, "SSTG_RS06165": {"function": "biosynthetic-additional", "components": {"modules": [], "secmet": ["Peptidase_S8"]}, "location": "[5776:9490](-)"}, "SSTG_RS06170": {"function": "other", "components": {"modules": [], "secmet": []}, "location": "[9805:10846](+)"}}, "cds_mapping": {"1": "SSTG_01176", "2": "SSTG_RS06145", "3": "SSTG_RS06150", "4": "SSTG_RS06155", "5": "SSTG_RS06160", "6": "SSTG_01180", "7": "SSTG_01181", "8": "SSTG_RS06165", "9": "SSTG_RS06170"}, "start": 0, "end": 10846, "products": ["RiPP"], "organism": "Streptomyces sp. e14", "description": "SWA-2138", "protoclusters": []}, "BGC0001758: 0-22977": {"accession": "BGC0001758", "cdses": {"RBRH_RS12370": {"function": "biosynthetic", "components": {"modules": [{"complete": true, "domains": ["Condensation", "AMP-binding", "PCP"], "type": "nrps"}, {"complete": true, "domains": ["Condensation", "AMP-binding", "PCP"], "type": "nrps"}, {"complete": true, "domains": ["Condensation", "AMP-binding", "PCP"], "type": "nrps"}, {"complete": true, "domains": ["Condensation", "AMP-binding", "PCP"], "type": "nrps"}, {"complete": true, "domains": ["Condensation", "AMP-binding", "PCP"], "type": "nrps"}, {"complete": true, "domains": ["Condensation", "AMP-binding", "PCP"], "type": "nrps"}, {"complete": true, "domains": ["Condensation", "AMP-binding", "PCP", "Thioesterase"], "type": "nrps"}], "secmet": ["Condensation", "AMP-binding", "PP-binding"]}, "location": "[0:22977](+)"}}, "cds_mapping": {"1": "RBRH_RS12370"}, "start": 0, "end": 22977, "products": ["NRP"], "organism": "Paraburkholderia rhizoxinica HKI 454", "description": "rhizomide A, rhizomide B, rhizomide C", "protoclusters": []}, "BGC0002473: 0-10840": {"accession": "BGC0002473", "cdses": {"B090_RS0102660": {"function": "other", "components": {"modules": [], "secmet": []}, "location": "[0:810](-)"}, "B090_RS0102665": {"function": "biosynthetic-additional", "components": {"modules": [], "secmet": ["Condensation"]}, "location": "[1035:2358](+)"}, "B090_RS0102670": {"function": "biosynthetic-additional", "components": {"modules": [], "secmet": []}, "location": "[2394:3168](-)"}, "B090_RS0102675": {"function": "biosynthetic-additional", "components": {"modules": [], "secmet": []}, "location": "[3319:4546](+)"}, "B090_RS0102680": {"function": "biosynthetic-additional", "components": {"modules": [], "secmet": ["AMP-binding"]}, "location": "[4557:6225](+)"}, "B090_RS0102685": {"function": "biosynthetic-additional", "components": {"modules": [], "secmet": []}, "location": "[6241:6892](+)"}, "B090_RS0102690": {"function": "biosynthetic-additional", "components": {"modules": [], "secmet": ["PP-binding"]}, "location": "[6888:7128](+)"}, "B090_RS0102695": {"function": "biosynthetic-additional", "components": {"modules": [], "secmet": ["Orn_DAP_Arg_deC", "Orn_Arg_deC_N"]}, "location": "[7250:8417](+)"}, "B090_RS0102700": {"function": "transport", "components": {"modules": [], "secmet": []}, "location": "[8680:10840](+)"}}, "cds_mapping": {"1": "B090_RS0102660", "2": "B090_RS0102665", "3": "B090_RS0102670", "4": "B090_RS0102675", "5": "B090_RS0102680", "6": "B090_RS0102685", "7": "B090_RS0102690", "8": "B090_RS0102695", "9": "B090_RS0102700"}, "start": 0, "end": 10840, "products": ["NRP"], "organism": "Acinetobacter bouvetii DSM 14964 = CIP 107468", "description": "propanochelin, butanochelin, pentanochelin", "protoclusters": []}, "BGC0000329: 485-21536": {"accession": "BGC0000329", "cdses": {"AHY86404.1": {"function": "biosynthetic-additional", "components": {"modules": [], "secmet": ["Aminotran_3"]}, "location": "[10217:11558](+)"}, "crpC": {"function": "biosynthetic", "components": {"modules": [{"complete": true, "domains": ["Condensation", "AMP-binding", "PCP", "Thioesterase"], "type": "nrps"}, {"complete": true, "domains": ["AMP-binding", "PCP"], "type": "nrps"}], "secmet": ["Condensation", "AMP-binding", "PP-binding", "Abhydrolase_6", "PF00561"]}, "location": "[15047:>21536](-)"}, "crpD": {"function": "transport", "components": {"modules": [], "secmet": []}, "location": "[13817:14969](-)"}, "crpE": {"function": "transport", "components": {"modules": [], "secmet": []}, "location": "[11853:13815](-)"}, "pcoA": {"function": "transport", "components": {"modules": [], "secmet": []}, "location": "[8391:9819](-)"}, "pcoB": {"function": "transport", "components": {"modules": [], "secmet": []}, "location": "[7288:8449](-)"}, "pcoC": {"function": "transport", "components": {"modules": [], "secmet": []}, "location": "[4208:7292](-)"}, "pcoI": {"function": "biosynthetic", "components": {"modules": [], "secmet": ["Autoind_synth"]}, "location": "[2478:3252](+)"}, "pcoR": {"function": "regulatory", "components": {"modules": [], "secmet": []}, "location": "[485:1214](+)"}, "rfiA": {"function": "other", "components": {"modules": [], "secmet": []}, "location": "[3284:4151](+)"}, "rhtB": {"function": "transport", "components": {"modules": [], "secmet": []}, "location": "[1300:1912](-)"}}, "cds_mapping": {"1": "pcoR", "2": "rhtB", "3": "pcoI", "4": "rfiA", "5": "pcoC", "6": "pcoB", "7": "pcoA", "8": "AHY86404.1", "9": "crpE", "10": "crpD", "11": "crpC"}, "start": 485, "end": 21536, "products": ["NRP"], "organism": "Pseudomonas corrugata", "description": "corpeptin A, corpeptin B", "protoclusters": []}, "BGC0001128: 35-15686": {"accession": "BGC0001128", "cdses": {"plu3263": {"function": "biosynthetic", "components": {"modules": [{"complete": true, "domains": ["Condensation", "AMP-binding", "PCP", "Thioesterase"], "type": "nrps"}, {"complete": true, "domains": ["Condensation", "AMP-binding", "PCP"], "type": "nrps"}, {"complete": true, "domains": ["Condensation", "AMP-binding", "PCP"], "type": "nrps"}, {"complete": true, "domains": ["Condensation", "AMP-binding", "PCP"], "type": "nrps"}, {"complete": true, "domains": ["AMP-binding", "PCP"], "type": "nrps"}], "secmet": ["Condensation", "AMP-binding", "PP-binding"]}, "location": "[35:15686](-)"}}, "cds_mapping": {"1": "plu3263"}, "start": 35, "end": 15686, "products": ["NRP"], "organism": "Photorhabdus laumondii subsp. laumondii TTO1", "description": "gamexpeptide C", "protoclusters": []}, "BGC0001149: 0-12786": {"accession": "BGC0001149", "cdses": {"BN844_0705": {"function": "biosynthetic-additional", "components": {"modules": [], "secmet": ["MGT"]}, "location": "[0:1314](+)"}, "BN844_0706": {"function": "biosynthetic", "components": {"modules": [{"complete": true, "domains": ["Condensation", "AMP-binding", "PCP"], "type": "nrps"}, {"complete": true, "domains": ["Condensation", "AMP-binding", "PCP", "Thioesterase"], "type": "nrps"}], "secmet": ["Condensation", "AMP-binding", "PP-binding", "Abhydrolase_6"]}, "location": "[1409:8675](+)"}, "BN844_0707": {"function": "other", "components": {"modules": [], "secmet": []}, "location": "[8789:9953](+)"}, "BN844_0708": {"function": "other", "components": {"modules": [], "secmet": []}, "location": "[10449:11277](+)"}, "BN844_0709": {"function": "transport", "components": {"modules": [], "secmet": []}, "location": "[11361:12786](+)"}}, "cds_mapping": {"1": "BN844_0705", "2": "BN844_0706", "3": "BN844_0707", "4": "BN844_0708", "5": "BN844_0709"}, "start": 0, "end": 12786, "products": ["NRP", "Saccharide"], "organism": "Pseudomonas sp. SHC52", "description": "brabantamide A", "protoclusters": []}, "BGC0001895: 425-18341": {"accession": "BGC0001895", "cdses": {"C4J65_11095": {"function": "biosynthetic-additional", "components": {"modules": [], "secmet": ["Abhydrolase_6", "PF00561"]}, "location": "[425:1361](-)"}, "C4J65_11100": {"function": "biosynthetic-additional", "components": {"modules": [{"complete": false, "domains": ["Polyketide_cyc", "Polyketide_cyc"], "type": "unknown"}], "secmet": []}, "location": "[1357:2314](-)"}, "C4J65_11105": {"function": "biosynthetic-additional", "components": {"modules": [], "secmet": ["adh_short"]}, "location": "[2354:3143](-)"}, "C4J65_11110": {"function": "biosynthetic-additional", "components": {"modules": [], "secmet": ["PP-binding"]}, "location": "[3176:3443](-)"}, "C4J65_11115": {"function": "biosynthetic", "components": {"modules": [], "secmet": ["t2clf"]}, "location": "[3517:4711](-)"}, "C4J65_11120": {"function": "biosynthetic", "components": {"modules": [], "secmet": ["t2ks"]}, "location": "[4707:5964](-)"}, "C4J65_11125": {"function": "other", "components": {"modules": [], "secmet": []}, "location": "[6385:6850](-)"}, "C4J65_11130": {"function": "other", "components": {"modules": [], "secmet": []}, "location": "[6846:7551](-)"}, "C4J65_11135": {"function": "biosynthetic-additional", "components": {"modules": [], "secmet": []}, "location": "[7604:8531](-)"}, "C4J65_11140": {"function": "other", "components": {"modules": [], "secmet": []}, "location": "[8532:8856](-)"}, "C4J65_11145": {"function": "regulatory", "components": {"modules": [], "secmet": []}, "location": "[9046:9868](+)"}, "C4J65_11150": {"function": "transport", "components": {"modules": [], "secmet": []}, "location": "[9978:11367](-)"}, "C4J65_11155": {"function": "regulatory", "components": {"modules": [], "secmet": []}, "location": "[11308:12247](+)"}, "C4J65_11160": {"function": "biosynthetic-additional", "components": {"modules": [], "secmet": []}, "location": "[12175:13072](-)"}, "C4J65_11165": {"function": "biosynthetic-additional", "components": {"modules": [], "secmet": ["AMP-binding"]}, "location": "[13124:14789](-)"}, "C4J65_11170": {"function": "other", "components": {"modules": [], "secmet": []}, "location": "[14987:15518](+)"}, "C4J65_11175": {"function": "other", "components": {"modules": [], "secmet": []}, "location": "[15542:16013](+)"}, "C4J65_11180": {"function": "other", "components": {"modules": [], "secmet": []}, "location": "[16082:16670](-)"}, "C4J65_11185": {"function": "other", "components": {"modules": [], "secmet": []}, "location": "[16792:17647](+)"}, "C4J65_11190": {"function": "other", "components": {"modules": [], "secmet": []}, "location": "[17774:18341](+)"}}, "cds_mapping": {"1": "C4J65_11095", "2": "C4J65_11100", "3": "C4J65_11105", "4": "C4J65_11110", "5": "C4J65_11115", "6": "C4J65_11120", "7": "C4J65_11125", "8": "C4J65_11130", "9": "C4J65_11135", "10": "C4J65_11140", "11": "C4J65_11145", "12": "C4J65_11150", "13": "C4J65_11155", "14": "C4J65_11160", "15": "C4J65_11165", "16": "C4J65_11170", "17": "C4J65_11175", "18": "C4J65_11180", "19": "C4J65_11185", "20": "C4J65_11190"}, "start": 425, "end": 18341, "products": ["Polyketide"], "organism": "Streptomyces sp. CB09001", "description": "huanglongmycin A, huanglongmycin B, huanglongmycin C", "protoclusters": []}}, "details": {"kind": "ProtoToRegion", "details": {"1": {"BGC0002476: 0-10330": {"identity": 0.6338002347208465, "order": 1.0, "component": 1.0, "ref_id": "BGC0002476: 0-10330", "final_score": 0.8589821357366338, "mode": "RiQ", "hits": {"b0596": {"reference_record": "BGC0002476", "reference_id": "9", "query_cds_name": "ctg8_196", "percent_identity": 87.4, "blast_score": 425.0, "percent_coverage": 98.40637450199203, "evalue": 1.15e-152}, "b0588": {"reference_record": "BGC0002476", "reference_id": "1", "query_cds_name": "ctg8_204", "percent_identity": 86.8, "blast_score": 461.0, "percent_coverage": 99.62406015037594, "evalue": 4.63e-166}, "b0597": {"reference_record": "BGC0002476", "reference_id": "10", "query_cds_name": "ctg8_195", "percent_identity": 86.1, "blast_score": 249.0, "percent_coverage": 100.0, "evalue": 1.08e-86}, "b0595": {"reference_record": "BGC0002476", "reference_id": "8", "query_cds_name": "ctg8_197", "percent_identity": 85.3, "blast_score": 514.0, "percent_coverage": 100.35211267605635, "evalue": 1.49e-186}, "b0591": {"reference_record": "BGC0002476", "reference_id": "4", "query_cds_name": "ctg8_201", "percent_identity": 83.4, "blast_score": 652.0, "percent_coverage": 100.2409638554217, "evalue": 4.93e-237}, "b0592": {"reference_record": "BGC0002476", "reference_id": "5", "query_cds_name": "ctg8_200", "percent_identity": 83.3, "blast_score": 508.0, "percent_coverage": 97.4921630094044, "evalue": 5.48e-183}, "b0590": {"reference_record": "BGC0002476", "reference_id": "3", "query_cds_name": "ctg8_202", "percent_identity": 83.2, "blast_score": 517.0, "percent_coverage": 100.0, "evalue": 3.92e-186}, "b0594": {"reference_record": "BGC0002476", "reference_id": "7", "query_cds_name": "ctg8_198", "percent_identity": 79.4, "blast_score": 871.0, "percent_coverage": 99.6268656716418, "evalue": 2.35e-319}, "b0589": {"reference_record": "BGC0002476", "reference_id": "2", "query_cds_name": "ctg8_203", "percent_identity": 79.1, "blast_score": 495.0, "percent_coverage": 100.0, "evalue": 9.71e-178}, "b0593": {"reference_record": "BGC0002476", "reference_id": "6", "query_cds_name": "ctg8_199", "percent_identity": 78.8, "blast_score": 613.0, "percent_coverage": 100.0, "evalue": 2.58e-222}}}, "BGC0000343: 1-6208": {"identity": 0.4914926189777481, "order": 0.875, "component": 1.0, "ref_id": "BGC0000343: 1-6208", "final_score": 0.7548170201750186, "mode": "RiQ", "hits": {"ACY02013.1": {"reference_record": "BGC0000343", "reference_id": "2", "query_cds_name": "ctg8_198", "percent_identity": 58.3, "blast_score": 604.0, "percent_coverage": 99.44029850746269, "evalue": 6.4e-214}, "ACY02014.1": {"reference_record": "BGC0000343", "reference_id": "3", "query_cds_name": "ctg8_197", "percent_identity": 55.6, "blast_score": 317.0, "percent_coverage": 101.40845070422534, "evalue": 1e-108}, "ACY02012.1": {"reference_record": "BGC0000343", "reference_id": "1", "query_cds_name": "ctg8_199", "percent_identity": 48.1, "blast_score": 313.0, "percent_coverage": 94.11764705882352, "evalue": 5.59e-104}, "ACY02015.1": {"reference_record": "BGC0000343", "reference_id": "4", "query_cds_name": "ctg8_205", "percent_identity": 27.8, "blast_score": 267.0, "percent_coverage": 67.15953307392995, "evalue": 8.2e-75}}}, "BGC0002413: 0-22337": {"identity": 0.5170593267842217, "order": 0.7774844825213193, "component": 0.8333333333333334, "ref_id": "BGC0002413: 0-22337", "final_score": 0.6945181825287343, "mode": "RiQ", "hits": {"DJ58_4248": {"reference_record": "BGC0002413", "reference_id": "13", "query_cds_name": "ctg8_196", "percent_identity": 63.2, "blast_score": 301.0, "percent_coverage": 99.60159362549801, "evalue": 9.15e-104}, "DJ58_4256": {"reference_record": "BGC0002413", "reference_id": "5", "query_cds_name": "ctg8_204", "percent_identity": 62.1, "blast_score": 332.0, "percent_coverage": 96.2406015037594, "evalue": 2.78e-115}, "DJ58_4250": {"reference_record": "BGC0002413", "reference_id": "11", "query_cds_name": "ctg8_198", "percent_identity": 61.3, "blast_score": 639.0, "percent_coverage": 100.74626865671641, "evalue": 7.79e-228}, "DJ58_4249": {"reference_record": "BGC0002413", "reference_id": "12", "query_cds_name": "ctg8_197", "percent_identity": 59.5, "blast_score": 360.0, "percent_coverage": 101.7605633802817, "evalue": 1.48e-125}, "DJ58_4252": {"reference_record": "BGC0002413", "reference_id": "9", "query_cds_name": "ctg8_200", "percent_identity": 59.4, "blast_score": 348.0, "percent_coverage": 93.41692789968651, "evalue": 9.14e-120}, "DJ58_4254": {"reference_record": "BGC0002413", "reference_id": "7", "query_cds_name": "ctg8_202", "percent_identity": 57.6, "blast_score": 344.0, "percent_coverage": 91.01796407185628, "evalue": 7.63e-118}, "DJ58_4255": {"reference_record": "BGC0002413", "reference_id": "6", "query_cds_name": "ctg8_203", "percent_identity": 55.5, "blast_score": 322.0, "percent_coverage": 98.7878787878788, "evalue": 5.5e-109}, "DJ58_4253": {"reference_record": "BGC0002413", "reference_id": "8", "query_cds_name": "ctg8_201", "percent_identity": 54.0, "blast_score": 385.0, "percent_coverage": 95.90361445783132, "evalue": 1.49e-131}, "DJ58_4251": {"reference_record": "BGC0002413", "reference_id": "10", "query_cds_name": "ctg8_199", "percent_identity": 46.6, "blast_score": 318.0, "percent_coverage": 94.8849104859335, "evalue": 4.33e-106}, "DJ58_4259": {"reference_record": "BGC0002413", "reference_id": "2", "query_cds_name": "ctg8_207", "percent_identity": 43.5, "blast_score": 323.0, "percent_coverage": 90.47619047619048, "evalue": 2.15e-106}, "DJ58_4257": {"reference_record": "BGC0002413", "reference_id": "4", "query_cds_name": "ctg8_205", "percent_identity": 43.4, "blast_score": 950.0, "percent_coverage": 103.4241245136187, "evalue": 1.44e-314}}}, "BGC0002493: 1205-6076": {"identity": 0.48041028346122994, "order": 0.6890625, "component": 1.0, "ref_id": "BGC0002493: 1205-6076", "final_score": 0.6917624278782057, "mode": "RiQ", "hits": {"Pden_2386": {"reference_record": "BGC0002493", "reference_id": "3", "query_cds_name": "ctg8_198", "percent_identity": 57.5, "blast_score": 588.0, "percent_coverage": 100.18656716417911, "evalue": 1.02e-207}, "Pden_2383": {"reference_record": "BGC0002493", "reference_id": "1", "query_cds_name": "ctg8_197", "percent_identity": 45.7, "blast_score": 193.0, "percent_coverage": 73.94366197183099, "evalue": 5.22e-61}, "Pden_2384": {"reference_record": "BGC0002493", "reference_id": "2", "query_cds_name": "ctg8_196", "percent_identity": 41.4, "blast_score": 172.0, "percent_coverage": 100.0, "evalue": 5.23e-53}, "Pden_2387": {"reference_record": "BGC0002493", "reference_id": "4", "query_cds_name": "ctg8_205", "percent_identity": 32.0, "blast_score": 162.0, "percent_coverage": 31.906614785992215, "evalue": 3.32e-42}}}, "BGC0001185: 0-11721": {"identity": 0.4748099273439222, "order": 0.81, "component": 0.8333333333333334, "ref_id": "BGC0001185: 0-11721", "final_score": 0.6843440901784648, "mode": "RiQ", "hits": {"RBAM_029030": {"reference_record": "BGC0001185", "reference_id": "3", "query_cds_name": "ctg8_198", "percent_identity": 47.6, "blast_score": 479.0, "percent_coverage": 100.37313432835822, "evalue": 5.12e-165}, "RBAM_029020": {"reference_record": "BGC0001185", "reference_id": "2", "query_cds_name": "ctg8_197", "percent_identity": 46.8, "blast_score": 291.0, "percent_coverage": 104.5774647887324, "evalue": 2.63e-98}, "RBAM_029050": {"reference_record": "BGC0001185", "reference_id": "5", "query_cds_name": "ctg8_196", "percent_identity": 44.3, "blast_score": 202.0, "percent_coverage": 101.59362549800797, "evalue": 1.34e-64}, "RBAM_029040": {"reference_record": "BGC0001185", "reference_id": "4", "query_cds_name": "ctg8_199", "percent_identity": 39.4, "blast_score": 252.0, "percent_coverage": 97.44245524296676, "evalue": 2.72e-80}, "RBAM_029010": {"reference_record": "BGC0001185", "reference_id": "1", "query_cds_name": "ctg8_205", "percent_identity": 34.4, "blast_score": 561.0, "percent_coverage": 81.78988326848248, "evalue": 1.02e-170}}}, "BGC0001928: 108-8402": {"identity": 0.4450965785650841, "order": 0.3767200135796903, "component": 1.0, "ref_id": "BGC0001928: 108-8402", "final_score": 0.6671555879741128, "mode": "RiQ", "hits": {"fdrC": {"reference_record": "BGC0001928", "reference_id": "4", "query_cds_name": "ctg8_189", "percent_identity": 34.1, "blast_score": 96.3, "percent_coverage": 102.02429149797571, "evalue": 1.51e-23}}}, "BGC0002075: 0-3894": {"identity": 0.4289946405296747, "order": 1.0, "component": 1.0, "ref_id": "BGC0002075: 0-3894", "final_score": 0.654976824421807, "mode": "RiQ", "hits": {"A8O26_RS14270": {"reference_record": "BGC0002075", "reference_id": "1", "query_cds_name": "ctg8_205", "percent_identity": 29.9, "blast_score": 486.0, "percent_coverage": 102.33463035019454, "evalue": 9.57e-150}}}, "BGC0002474: 103-7254": {"identity": 0.49508190634510174, "order": 0.5493808459581303, "component": 1.0, "ref_id": "BGC0002474: 103-7254", "final_score": 0.6479132419907835, "mode": "RiQ", "hits": {"agbE": {"reference_record": "BGC0002474", "reference_id": "3", "query_cds_name": "ctg8_198", "percent_identity": 57.5, "blast_score": 613.0, "percent_coverage": 99.25373134328358, "evalue": 2.07e-217}, "agbA": {"reference_record": "BGC0002474", "reference_id": "5", "query_cds_name": "ctg8_196", "percent_identity": 52.8, "blast_score": 234.0, "percent_coverage": 98.00796812749005, "evalue": 4.6e-77}, "agbB": {"reference_record": "BGC0002474", "reference_id": "4", "query_cds_name": "ctg8_197", "percent_identity": 47.7, "blast_score": 272.0, "percent_coverage": 100.35211267605635, "evalue": 3.74e-91}, "agbD": {"reference_record": "BGC0002474", "reference_id": "6", "query_cds_name": "ctg8_209", "percent_identity": 36.1, "blast_score": 87.8, "percent_coverage": 85.08771929824562, "evalue": 9.89e-21}}}, "BGC0000309: 1-13067": {"identity": 0.4737290094646146, "order": 0.7352062585596312, "component": 0.7592592592592592, "ref_id": "BGC0000309: 1-13067", "final_score": 0.6418641072652848, "mode": "RiQ", "hits": {"BSU_31970": {"reference_record": "BGC0000309", "reference_id": "3", "query_cds_name": "ctg8_197", "percent_identity": 47.2, "blast_score": 286.0, "percent_coverage": 105.98591549295774, "evalue": 2.79e-96}, "BSU_31980": {"reference_record": "BGC0000309", "reference_id": "4", "query_cds_name": "ctg8_198", "percent_identity": 47.1, "blast_score": 476.0, "percent_coverage": 100.18656716417911, "evalue": 1.55e-163}, "BSU_31959": {"reference_record": "BGC0000309", "reference_id": "1", "query_cds_name": "ctg8_206", "percent_identity": 43.3, "blast_score": 67.8, "percent_coverage": 85.71428571428571, "evalue": 8.1e-17}, "BSU_32000": {"reference_record": "BGC0000309", "reference_id": "6", "query_cds_name": "ctg8_196", "percent_identity": 42.9, "blast_score": 197.0, "percent_coverage": 103.18725099601593, "evalue": 1.42e-62}, "BSU_31990": {"reference_record": "BGC0000309", "reference_id": "5", "query_cds_name": "ctg8_199", "percent_identity": 36.7, "blast_score": 244.0, "percent_coverage": 101.0230179028133, "evalue": 2.65e-77}, "BSU_31960": {"reference_record": "BGC0000309", "reference_id": "2", "query_cds_name": "ctg8_205", "percent_identity": 35.9, "blast_score": 591.0, "percent_coverage": 82.49027237354085, "evalue": 2.93e-181}}}, "BGC0000401: 0-12882": {"identity": 0.47317063099361206, "order": 0.6976932704572324, "component": 0.7857142857142857, "ref_id": "BGC0000401: 0-12882", "final_score": 0.6377478278638471, "mode": "RiQ", "hits": {"paeE": {"reference_record": "BGC0000401", "reference_id": "4", "query_cds_name": "ctg8_198", "percent_identity": 46.7, "blast_score": 467.0, "percent_coverage": 99.06716417910447, "evalue": 5.44e-160}, "paeA": {"reference_record": "BGC0000401", "reference_id": "2", "query_cds_name": "ctg8_196", "percent_identity": 45.4, "blast_score": 213.0, "percent_coverage": 103.58565737051792, "evalue": 1.31e-68}, "paeB": {"reference_record": "BGC0000401", "reference_id": "5", "query_cds_name": "ctg8_197", "percent_identity": 43.2, "blast_score": 271.0, "percent_coverage": 108.45070422535213, "evalue": 2.88e-90}, "paeC": {"reference_record": "BGC0000401", "reference_id": "3", "query_cds_name": "ctg8_199", "percent_identity": 40.7, "blast_score": 258.0, "percent_coverage": 100.0, "evalue": 2.19e-82}, "paeF": {"reference_record": "BGC0000401", "reference_id": "6", "query_cds_name": "ctg8_205", "percent_identity": 34.1, "blast_score": 536.0, "percent_coverage": 86.92607003891051, "evalue": 8.89e-162}}}, "BGC0002414: 0-23232": {"identity": 0.5196050785073478, "order": 0.5920843366893124, "component": 0.8333333333333334, "ref_id": "BGC0002414: 0-23232", "final_score": 0.6352703282354641, "mode": "RiQ", "hits": {"JJO56_07665": {"reference_record": "BGC0002414", "reference_id": "1", "query_cds_name": "ctg8_196", "percent_identity": 66.4, "blast_score": 317.0, "percent_coverage": 98.40637450199203, "evalue": 5.55e-110}, "JJO56_07675": {"reference_record": "BGC0002414", "reference_id": "3", "query_cds_name": "ctg8_198", "percent_identity": 64.4, "blast_score": 690.0, "percent_coverage": 99.6268656716418, "evalue": 6.51e-248}, "JJO56_07670": {"reference_record": "BGC0002414", "reference_id": "2", "query_cds_name": "ctg8_197", "percent_identity": 64.3, "blast_score": 379.0, "percent_coverage": 100.70422535211267, "evalue": 2.53e-133}, "JJO56_07705": {"reference_record": "BGC0002414", "reference_id": "9", "query_cds_name": "ctg8_204", "percent_identity": 61.9, "blast_score": 331.0, "percent_coverage": 97.74436090225564, "evalue": 7.37e-115}, "JJO56_07715": {"reference_record": "BGC0002414", "reference_id": "11", "query_cds_name": "ctg8_202", "percent_identity": 57.8, "blast_score": 325.0, "percent_coverage": 90.71856287425149, "evalue": 2.79e-110}, "JJO56_07725": {"reference_record": "BGC0002414", "reference_id": "13", "query_cds_name": "ctg8_200", "percent_identity": 55.4, "blast_score": 327.0, "percent_coverage": 93.41692789968651, "evalue": 2.89e-111}, "JJO56_07680": {"reference_record": "BGC0002414", "reference_id": "4", "query_cds_name": "ctg8_199", "percent_identity": 53.5, "blast_score": 395.0, "percent_coverage": 100.0, "evalue": 2.09e-136}, "JJO56_07710": {"reference_record": "BGC0002414", "reference_id": "10", "query_cds_name": "ctg8_203", "percent_identity": 52.1, "blast_score": 293.0, "percent_coverage": 99.39393939393939, "evalue": 1.1e-97}, "JJO56_07720": {"reference_record": "BGC0002414", "reference_id": "12", "query_cds_name": "ctg8_201", "percent_identity": 49.8, "blast_score": 370.0, "percent_coverage": 98.79518072289156, "evalue": 1.25e-125}, "JJO56_07690": {"reference_record": "BGC0002414", "reference_id": "6", "query_cds_name": "ctg8_207", "percent_identity": 45.0, "blast_score": 323.0, "percent_coverage": 88.96103896103897, "evalue": 2.54e-106}, "JJO56_07700": {"reference_record": "BGC0002414", "reference_id": "8", "query_cds_name": "ctg8_205", "percent_identity": 43.8, "blast_score": 945.0, "percent_coverage": 103.34630350194554, "evalue": 5.69e-309}}}, "BGC0001197: 0-12679": {"identity": 0.4592043145567745, "order": 0.35486294619657704, "component": 0.8, "ref_id": "BGC0001197: 0-12679", "final_score": 0.6061051490009135, "mode": "RiQ", "hits": {"Franean1_2395": {"reference_record": "BGC0001197", "reference_id": "12", "query_cds_name": "ctg8_189", "percent_identity": 38.0, "blast_score": 144.0, "percent_coverage": 99.19028340080972, "evalue": 4.09e-42}}}, "BGC0001184: 0-7298": {"identity": 0.4379503548003344, "order": 0.38430087458286916, "component": 0.8333333333333333, "ref_id": "BGC0001184: 0-7298", "final_score": 0.6041180588264835, "mode": "RiQ", "hits": {"RBAM_034910": {"reference_record": "BGC0001184", "reference_id": "4", "query_cds_name": "ctg8_189", "percent_identity": 32.2, "blast_score": 112.0, "percent_coverage": 103.23886639676114, "evalue": 1.38e-29}}}, "BGC0000888: 0-4342": {"identity": 0.43487627984853067, "order": 0.4096, "component": 0.8333333333333333, "ref_id": "BGC0000888: 0-4342", "final_score": 0.6019941028563116, "mode": "RiQ", "hits": {"bacC": {"reference_record": "BGC0000888", "reference_id": "3", "query_cds_name": "ctg8_189", "percent_identity": 31.4, "blast_score": 109.0, "percent_coverage": 103.23886639676114, "evalue": 1.47e-28}}}, "BGC0002528: 0-12492": {"identity": 0.47617230910600056, "order": 0.46435678332745634, "component": 0.9523809523809524, "ref_id": "BGC0002528: 0-12492", "final_score": 0.5949432530262669, "mode": "RiQ", "hits": {"AvCA_21210": {"reference_record": "BGC0002528", "reference_id": "6", "query_cds_name": "ctg8_198", "percent_identity": 49.6, "blast_score": 499.0, "percent_coverage": 99.6268656716418, "evalue": 1.8e-172}, "AvCA_21200": {"reference_record": "BGC0002528", "reference_id": "5", "query_cds_name": "ctg8_197", "percent_identity": 47.3, "blast_score": 266.0, "percent_coverage": 97.53521126760563, "evalue": 6.91e-89}, "AvCA_21180": {"reference_record": "BGC0002528", "reference_id": "3", "query_cds_name": "ctg8_196", "percent_identity": 43.6, "blast_score": 187.0, "percent_coverage": 102.39043824701196, "evalue": 1.32e-58}, "AvCA_21190": {"reference_record": "BGC0002528", "reference_id": "4", "query_cds_name": "ctg8_205", "percent_identity": 31.1, "blast_score": 517.0, "percent_coverage": 105.75875486381324, "evalue": 9.48e-161}}}, "BGC0001177: 10040-36741": {"identity": 0.46132020344314073, "order": 0.34204754361459594, "component": 0.75, "ref_id": "BGC0001177: 10040-36741", "final_score": 0.5882092761784325, "mode": "RiQ", "hits": {"msnO1": {"reference_record": "BGC0001177", "reference_id": "1", "query_cds_name": "ctg8_189", "percent_identity": 38.6, "blast_score": 127.0, "percent_coverage": 100.8097165991903, "evalue": 1.1e-35}}}, "BGC0002494: 273-12179": {"identity": 0.47560504457803454, "order": 0.42600062318332405, "component": 1.0, "ref_id": "BGC0002494: 273-12179", "final_score": 0.5873345679415388, "mode": "RiQ", "hits": {"viuC": {"reference_record": "BGC0002494", "reference_id": "9", "query_cds_name": "ctg8_204", "percent_identity": 57.4, "blast_score": 310.0, "percent_coverage": 96.99248120300751, "evalue": 2.69e-106}, "vibE": {"reference_record": "BGC0002494", "reference_id": "2", "query_cds_name": "ctg8_198", "percent_identity": 47.0, "blast_score": 491.0, "percent_coverage": 99.6268656716418, "evalue": 1.61e-169}, "vibB": {"reference_record": "BGC0002494", "reference_id": "1", "query_cds_name": "ctg8_197", "percent_identity": 43.8, "blast_score": 249.0, "percent_coverage": 102.8169014084507, "evalue": 3.57e-82}, "vibA": {"reference_record": "BGC0002494", "reference_id": "4", "query_cds_name": "ctg8_196", "percent_identity": 41.5, "blast_score": 178.0, "percent_coverage": 103.58565737051792, "evalue": 3.47e-55}, "viuD": {"reference_record": "BGC0002494", "reference_id": "7", "query_cds_name": "ctg8_202", "percent_identity": 40.3, "blast_score": 184.0, "percent_coverage": 91.31736526946108, "evalue": 3.01e-55}, "viuG": {"reference_record": "BGC0002494", "reference_id": "8", "query_cds_name": "ctg8_203", "percent_identity": 40.2, "blast_score": 215.0, "percent_coverage": 98.7878787878788, "evalue": 2.85e-67}, "vibD": {"reference_record": "BGC0002494", "reference_id": "10", "query_cds_name": "ctg8_209", "percent_identity": 38.5, "blast_score": 110.0, "percent_coverage": 93.42105263157895, "evalue": 1.58e-29}, "vibC": {"reference_record": "BGC0002494", "reference_id": "3", "query_cds_name": "ctg8_199", "percent_identity": 38.3, "blast_score": 226.0, "percent_coverage": 94.8849104859335, "evalue": 2.48e-70}, "viuP": {"reference_record": "BGC0002494", "reference_id": "6", "query_cds_name": "ctg8_200", "percent_identity": 37.6, "blast_score": 176.0, "percent_coverage": 94.98432601880877, "evalue": 1.86e-52}}}, "BGC0001132: 0-12417": {"identity": 0.4552908984582762, "order": 1.0, "component": 0.75, "ref_id": "BGC0001132: 0-12417", "final_score": 0.5843527820107535, "mode": "RiQ", "hits": {"XNC1_2022": {"reference_record": "BGC0001132", "reference_id": "1", "query_cds_name": "ctg8_205", "percent_identity": 36.9, "blast_score": 311.0, "percent_coverage": 44.04669260700389, "evalue": 4.7e-86}}}, "BGC0000836: 0-15022": {"identity": 0.43371263676379795, "order": 0.34749820850109997, "component": 0.7857142857142857, "ref_id": "BGC0000836: 0-15022", "final_score": 0.5837586955242097, "mode": "RiQ", "hits": {"c1187": {"reference_record": "BGC0000836", "reference_id": "2", "query_cds_name": "ctg8_189", "percent_identity": 31.1, "blast_score": 103.0, "percent_coverage": 97.57085020242914, "evalue": 1.32e-26}}}, "BGC0002008: 0-15251": {"identity": 0.43371263676379795, "order": 0.34863371443456703, "component": 0.7857142857142857, "ref_id": "BGC0002008: 0-15251", "final_score": 0.5837586955242097, "mode": "RiQ", "hits": {"XDD1_RS16060": {"reference_record": "BGC0002008", "reference_id": "17", "query_cds_name": "ctg8_189", "percent_identity": 31.1, "blast_score": 103.0, "percent_coverage": 97.57085020242914, "evalue": 2.58e-26}}}, "BGC0002071: 0-27266": {"identity": 0.4319555429684483, "order": 0.7500000000000001, "component": 0.6130952380952381, "ref_id": "BGC0002071: 0-27266", "final_score": 0.5834577585238182, "mode": "RiQ", "hits": {"CWE01_RS05100": {"reference_record": "BGC0002071", "reference_id": "2", "query_cds_name": "ctg8_205", "percent_identity": 36.1, "blast_score": 530.0, "percent_coverage": 81.08949416342412, "evalue": 1.05e-158}, "CWE01_RS05095": {"reference_record": "BGC0002071", "reference_id": "1", "query_cds_name": "ctg8_198", "percent_identity": 25.2, "blast_score": 124.0, "percent_coverage": 94.58955223880598, "evalue": 3.33e-29}}}, "BGC0001987: 0-14689": {"identity": 0.450965921461835, "order": 0.362660236870083, "component": 0.75, "ref_id": "BGC0001987: 0-14689", "final_score": 0.5815706673280353, "mode": "RiQ", "hits": {"BOW65_02930": {"reference_record": "BGC0001987", "reference_id": "7", "query_cds_name": "ctg8_189", "percent_identity": 35.7, "blast_score": 125.0, "percent_coverage": 98.78542510121457, "evalue": 1.12e-34}}}, "BGC0002457: 0-17441": {"identity": 0.45023895605663694, "order": 0.3513454340813221, "component": 0.75, "ref_id": "BGC0002457: 0-17441", "final_score": 0.5811017269312472, "mode": "RiQ", "hits": {"azpN": {"reference_record": "BGC0002457", "reference_id": "12", "query_cds_name": "ctg8_196", "percent_identity": 35.5, "blast_score": 117.0, "percent_coverage": 104.38247011952191, "evalue": 1.03e-31}}}, "BGC0001833: 14964-30015": {"identity": 0.44731230422253565, "order": 1.0, "component": 0.75, "ref_id": "BGC0001833: 14964-30015", "final_score": 0.5792100035107316, "mode": "RiQ", "hits": {"icoS": {"reference_record": "BGC0001833", "reference_id": "1", "query_cds_name": "ctg8_205", "percent_identity": 34.7, "blast_score": 436.0, "percent_coverage": 77.1206225680934, "evalue": 4.45e-127}}}, "BGC0000219: 2-24201": {"identity": 0.4469442853000438, "order": 0.3426351685931089, "component": 0.75, "ref_id": "BGC0000219: 2-24201", "final_score": 0.5789716866782285, "mode": "RiQ", "hits": {"CAP12610.1": {"reference_record": "BGC0000219", "reference_id": "21", "query_cds_name": "ctg8_216", "percent_identity": 34.6, "blast_score": 129.0, "percent_coverage": 100.390625, "evalue": 6.9e-36}}}, "BGC0000204: 4242-15189": {"identity": 0.4450965785650841, "order": 0.35960780323488784, "component": 0.75, "ref_id": "BGC0000204: 4242-15189", "final_score": 0.5777736874623256, "mode": "RiQ", "hits": {"benL": {"reference_record": "BGC0000204", "reference_id": "11", "query_cds_name": "ctg8_189", "percent_identity": 34.1, "blast_score": 130.0, "percent_coverage": 103.23886639676114, "evalue": 1.46e-36}}}, "BGC0002680: 0-24793": {"identity": 0.5048108594960633, "order": 0.5091400910896122, "component": 0.75, "ref_id": "BGC0002680: 0-24793", "final_score": 0.5776645935425623, "mode": "RiQ", "hits": {"CV_2234": {"reference_record": "BGC0002680", "reference_id": "5", "query_cds_name": "ctg8_204", "percent_identity": 60.2, "blast_score": 321.0, "percent_coverage": 95.48872180451127, "evalue": 7.24e-111}, "CV_2239": {"reference_record": "BGC0002680", "reference_id": "10", "query_cds_name": "ctg8_200", "percent_identity": 54.8, "blast_score": 308.0, "percent_coverage": 93.73040752351098, "evalue": 2.28e-104}, "CV_2235": {"reference_record": "BGC0002680", "reference_id": "6", "query_cds_name": "ctg8_203", "percent_identity": 54.2, "blast_score": 296.0, "percent_coverage": 92.72727272727272, "evalue": 5.27e-99}, "CV_2236": {"reference_record": "BGC0002680", "reference_id": "7", "query_cds_name": "ctg8_202", "percent_identity": 52.8, "blast_score": 295.0, "percent_coverage": 91.91616766467065, "evalue": 1.29e-98}, "CV_2237": {"reference_record": "BGC0002680", "reference_id": "8", "query_cds_name": "ctg8_201", "percent_identity": 48.3, "blast_score": 331.0, "percent_coverage": 90.8433734939759, "evalue": 3.15e-110}, "CV_2231": {"reference_record": "BGC0002680", "reference_id": "2", "query_cds_name": "ctg8_207", "percent_identity": 45.5, "blast_score": 350.0, "percent_coverage": 91.77489177489177, "evalue": 8.53e-117}, "CV_2233": {"reference_record": "BGC0002680", "reference_id": "4", "query_cds_name": "ctg8_205", "percent_identity": 44.3, "blast_score": 906.0, "percent_coverage": 102.8793774319066, "evalue": 3.08e-294}}}, "BGC0001615: 35-10914": {"identity": 0.43410119582301154, "order": 0.38430087458286916, "component": 0.7666666666666666, "ref_id": "BGC0001615: 35-10914", "final_score": 0.5768976657931996, "mode": "RiQ", "hits": {"mysE": {"reference_record": "BGC0001615", "reference_id": "5", "query_cds_name": "ctg8_205", "percent_identity": 31.2, "blast_score": 504.0, "percent_coverage": 93.2295719844358, "evalue": 4.86e-156}}}, "BGC0002536: 1666-25780": {"identity": 0.4436089950138749, "order": 0.34647941560420425, "component": 0.75, "ref_id": "BGC0002536: 1666-25780", "final_score": 0.5768073736182697, "mode": "RiQ", "hits": {"BR98_RS33605": {"reference_record": "BGC0002536", "reference_id": "4", "query_cds_name": "ctg8_196", "percent_identity": 33.7, "blast_score": 109.0, "percent_coverage": 101.59362549800797, "evalue": 1.86e-28}}}, "BGC0002443: 2702-30452": {"identity": 0.47515082916248363, "order": 0.34396743599525104, "component": 0.7, "ref_id": "BGC0002443: 2702-30452", "final_score": 0.576719672296462, "mode": "RiQ", "hits": {"mymF": {"reference_record": "BGC0002443", "reference_id": "8", "query_cds_name": "ctg8_198", "percent_identity": 42.6, "blast_score": 400.0, "percent_coverage": 101.67910447761194, "evalue": 4.85e-134}}}, "BGC0001593: 1-29585": {"identity": 0.4261924757145468, "order": 0.34204754361459594, "component": 0.7777777777777777, "ref_id": "BGC0001593: 1-29585", "final_score": 0.5757456353867303, "mode": "RiQ", "hits": {"ARF06222.1": {"reference_record": "BGC0001593", "reference_id": "21", "query_cds_name": "ctg8_205", "percent_identity": 29.2, "blast_score": 317.0, "percent_coverage": 84.59143968871595, "evalue": 7.56e-89}}}, "BGC0002666: 1012-37970": {"identity": 0.44877945889681464, "order": 0.3426351685931089, "component": 0.7380952380952381, "ref_id": "BGC0002666: 1012-37970", "final_score": 0.5755362556491959, "mode": "RiQ", "hits": {"lgnD": {"reference_record": "BGC0002666", "reference_id": "14", "query_cds_name": "ctg8_205", "percent_identity": 35.1, "blast_score": 342.0, "percent_coverage": 56.03112840466926, "evalue": 1.39e-96}}}, "BGC0001723: 128-10733": {"identity": 0.4398512367710438, "order": 0.3663573774335654, "component": 0.75, "ref_id": "BGC0001723: 128-10733", "final_score": 0.5743591451159133, "mode": "RiQ", "hits": {"ovmT": {"reference_record": "BGC0001723", "reference_id": "6", "query_cds_name": "ctg8_189", "percent_identity": 32.7, "blast_score": 95.1, "percent_coverage": 104.0485829959514, "evalue": 4.02e-23}}}, "BGC0000451: 0-23637": {"identity": 0.5034004717658036, "order": 0.40650069397371447, "component": 0.9, "ref_id": "BGC0000451: 0-23637", "final_score": 0.5689478662430852, "mode": "RiQ", "hits": {"TERTU_4060": {"reference_record": "BGC0000451", "reference_id": "6", "query_cds_name": "ctg8_198", "percent_identity": 56.6, "blast_score": 586.0, "percent_coverage": 98.50746268656717, "evalue": 7.73e-207}, "TERTU_4062": {"reference_record": "BGC0000451", "reference_id": "8", "query_cds_name": "ctg8_196", "percent_identity": 54.3, "blast_score": 261.0, "percent_coverage": 98.40637450199203, "evalue": 6.43e-88}, "TERTU_4061": {"reference_record": "BGC0000451", "reference_id": "7", "query_cds_name": "ctg8_197", "percent_identity": 51.5, "blast_score": 314.0, "percent_coverage": 102.46478873239437, "evalue": 1.75e-107}, "TERTU_4068": {"reference_record": "BGC0000451", "reference_id": "13", "query_cds_name": "ctg8_201", "percent_identity": 49.1, "blast_score": 329.0, "percent_coverage": 90.8433734939759, "evalue": 9.82e-110}, "TERTU_4059": {"reference_record": "BGC0000451", "reference_id": "5", "query_cds_name": "ctg8_199", "percent_identity": 43.6, "blast_score": 268.0, "percent_coverage": 85.6777493606138, "evalue": 2.48e-86}}}, "BGC0002415: 0-14598": {"identity": 0.4845391365974384, "order": 0.45545146897465355, "component": 0.8333333333333334, "ref_id": "BGC0002415: 0-14598", "final_score": 0.5686738273450727, "mode": "RiQ", "hits": {"DSB67_23670": {"reference_record": "BGC0002415", "reference_id": "5", "query_cds_name": "ctg8_204", "percent_identity": 55.3, "blast_score": 163.0, "percent_coverage": 49.62406015037594, "evalue": 1.24e-50}, "DSB67_23680": {"reference_record": "BGC0002415", "reference_id": "7", "query_cds_name": "ctg8_201", "percent_identity": 50.0, "blast_score": 363.0, "percent_coverage": 95.90361445783132, "evalue": 1.02e-122}, "DSB67_23665": {"reference_record": "BGC0002415", "reference_id": "4", "query_cds_name": "ctg8_205", "percent_identity": 40.2, "blast_score": 830.0, "percent_coverage": 103.26848249027239, "evalue": 2.89e-266}, "DSB67_23655": {"reference_record": "BGC0002415", "reference_id": "2", "query_cds_name": "ctg8_207", "percent_identity": 36.0, "blast_score": 246.0, "percent_coverage": 88.96103896103897, "evalue": 1.76e-76}}}, "BGC0002477: 0-23250": {"identity": 0.45991101259574035, "order": 0.34556022457950936, "component": 0.7, "ref_id": "BGC0002477: 0-23250", "final_score": 0.5673955488167124, "mode": "RiQ", "hits": {"AMK17_08305": {"reference_record": "BGC0002477", "reference_id": "10", "query_cds_name": "ctg8_189", "percent_identity": 38.2, "blast_score": 127.0, "percent_coverage": 100.8097165991903, "evalue": 2.4e-33}}}, "BGC0000837: 0-18539": {"identity": 0.4273981294606293, "order": 0.34647941560420425, "component": 0.75, "ref_id": "BGC0000837: 0-18539", "final_score": 0.5661701132128681, "mode": "RiQ", "hits": {"VF_0859": {"reference_record": "BGC0000837", "reference_id": "19", "query_cds_name": "ctg8_189", "percent_identity": 29.5, "blast_score": 89.4, "percent_coverage": 97.57085020242914, "evalue": 4.07e-21}}}, "BGC0001917: 148-16415": {"identity": 0.45564859885439096, "order": 0.35298257961482365, "component": 0.7, "ref_id": "BGC0001917: 148-16415", "final_score": 0.5647601430678989, "mode": "RiQ", "hits": {"stmG": {"reference_record": "BGC0001917", "reference_id": "13", "query_cds_name": "ctg8_189", "percent_identity": 37.0, "blast_score": 139.0, "percent_coverage": 99.59514170040485, "evalue": 3.85e-40}}}, "BGC0000426: 0-11658": {"identity": 0.44098457850629286, "order": 0.5724334022399461, "component": 0.7222222222222223, "ref_id": "BGC0000426: 0-11658", "final_score": 0.564348174671049, "mode": "RiQ", "hits": {"sevA": {"reference_record": "BGC0000426", "reference_id": "1", "query_cds_name": "ctg8_205", "percent_identity": 33.0, "blast_score": 292.0, "percent_coverage": 45.68093385214008, "evalue": 9.28e-82}}}, "BGC0000839: 0-25637": {"identity": 0.4406073844828075, "order": 0.3426351685931089, "component": 0.7222222222222222, "ref_id": "BGC0000839: 0-25637", "final_score": 0.5641067667992419, "mode": "RiQ", "hits": {"Cpin_1854": {"reference_record": "BGC0000839", "reference_id": "2", "query_cds_name": "ctg8_189", "percent_identity": 32.9, "blast_score": 106.0, "percent_coverage": 100.8097165991903, "evalue": 1.22e-27}}}, "BGC0002286: 0-16374": {"identity": 0.4333233916573239, "order": 1.0, "component": 0.7333333333333334, "ref_id": "BGC0002286: 0-16374", "final_score": 0.5637113509726152, "mode": "RiQ", "hits": {"plu3123": {"reference_record": "BGC0002286", "reference_id": "1", "query_cds_name": "ctg8_205", "percent_identity": 31.0, "blast_score": 330.0, "percent_coverage": 72.99610894941634, "evalue": 3.02e-92}}}, "BGC0002081: 1-20404": {"identity": 0.436802399719611, "order": 0.34749820850109997, "component": 0.7222222222222222, "ref_id": "BGC0002081: 1-20404", "final_score": 0.5616657367131245, "mode": "RiQ", "hits": {"QED90618.1": {"reference_record": "BGC0002081", "reference_id": "9", "query_cds_name": "ctg8_189", "percent_identity": 31.9, "blast_score": 98.6, "percent_coverage": 102.83400809716599, "evalue": 2.31e-24}}}, "BGC0001825: 0-14850": {"identity": 0.4204663312331509, "order": 1.0, "component": 0.75, "ref_id": "BGC0001825: 0-14850", "final_score": 0.5615601022373858, "mode": "RiQ", "hits": {"XNC2_2611": {"reference_record": "BGC0001825", "reference_id": "1", "query_cds_name": "ctg8_205", "percent_identity": 27.8, "blast_score": 341.0, "percent_coverage": 84.2023346303502, "evalue": 6.84e-96}}}, "BGC0000597: 0-10846": {"identity": 0.41963412277761947, "order": 0.37092732800428135, "component": 0.75, "ref_id": "BGC0000597: 0-10846", "final_score": 0.5610040927508592, "mode": "RiQ", "hits": {"SSTG_01180": {"reference_record": "BGC0000597", "reference_id": "6", "query_cds_name": "ctg8_205", "percent_identity": 27.6, "blast_score": 89.7, "percent_coverage": 30.116731517509727, "evalue": 3.67e-18}}}, "BGC0001758: 0-22977": {"identity": 0.44022960565508285, "order": 1.0, "component": 0.7142857142857143, "ref_id": "BGC0001758: 0-22977", "final_score": 0.5607581638505669, "mode": "RiQ", "hits": {"RBRH_RS12370": {"reference_record": "BGC0001758", "reference_id": "1", "query_cds_name": "ctg8_205", "percent_identity": 32.8, "blast_score": 456.0, "percent_coverage": 82.10116731517509, "evalue": 5.33e-134}}}, "BGC0002473: 0-10840": {"identity": 0.479818605911386, "order": 0.4573244756826634, "component": 0.8, "ref_id": "BGC0002473: 0-10840", "final_score": 0.5599258340310205, "mode": "RiQ", "hits": {"B090_RS0102685": {"reference_record": "BGC0002473", "reference_id": "6", "query_cds_name": "ctg8_197", "percent_identity": 50.7, "blast_score": 228.0, "percent_coverage": 71.47887323943662, "evalue": 1.25e-74}, "B090_RS0102680": {"reference_record": "BGC0002473", "reference_id": "5", "query_cds_name": "ctg8_198", "percent_identity": 45.0, "blast_score": 461.0, "percent_coverage": 100.74626865671641, "evalue": 1.01e-157}, "B090_RS0102670": {"reference_record": "BGC0002473", "reference_id": "3", "query_cds_name": "ctg8_196", "percent_identity": 40.8, "blast_score": 162.0, "percent_coverage": 99.60159362549801, "evalue": 4.28e-49}, "B090_RS0102675": {"reference_record": "BGC0002473", "reference_id": "4", "query_cds_name": "ctg8_199", "percent_identity": 39.4, "blast_score": 236.0, "percent_coverage": 87.7237851662404, "evalue": 4.77e-74}}}, "BGC0000329: 485-21536": {"identity": 0.48764407996478076, "order": 0.362660236870083, "component": 0.6428571428571429, "ref_id": "BGC0000329: 485-21536", "final_score": 0.5598977406431992, "mode": "RiQ", "hits": {"crpC": {"reference_record": "BGC0000329", "reference_id": "11", "query_cds_name": "ctg8_205", "percent_identity": 46.3, "blast_score": 396.0, "percent_coverage": 38.28793774319067, "evalue": 2.98e-114}}}, "BGC0001128: 35-15686": {"identity": 0.4261924757145468, "order": 1.0, "component": 0.7333333333333334, "ref_id": "BGC0001128: 35-15686", "final_score": 0.5590537978203299, "mode": "RiQ", "hits": {"plu3263": {"reference_record": "BGC0001128", "reference_id": "1", "query_cds_name": "ctg8_205", "percent_identity": 29.2, "blast_score": 368.0, "percent_coverage": 81.32295719844358, "evalue": 1.38e-104}}}, "BGC0001149: 0-12786": {"identity": 0.4462067390357758, "order": 0.4096, "component": 0.7000000000000001, "ref_id": "BGC0001149: 0-12786", "final_score": 0.5588780880702365, "mode": "RiQ", "hits": {"BN844_0706": {"reference_record": "BGC0001149", "reference_id": "2", "query_cds_name": "ctg8_205", "percent_identity": 34.4, "blast_score": 501.0, "percent_coverage": 83.03501945525292, "evalue": 1.68e-149}}}, "BGC0001895: 425-18341": {"identity": 0.436802399719611, "order": 0.34647941560420425, "component": 0.7142857142857143, "ref_id": "BGC0001895: 425-18341", "final_score": 0.5585711361012458, "mode": "RiQ", "hits": {"C4J65_11105": {"reference_record": "BGC0001895", "reference_id": "3", "query_cds_name": "ctg8_189", "percent_identity": 31.9, "blast_score": 97.4, "percent_coverage": 101.61943319838056, "evalue": 5.69e-24}}}}, "2": {"BGC0002476: 0-10330": {"identity": 0.6338002347208465, "order": 1.0, "component": 1.0, "ref_id": "BGC0002476: 0-10330", "final_score": 0.8589821357366338, "mode": "RiQ", "hits": {"b0596": {"reference_record": "BGC0002476", "reference_id": "9", "query_cds_name": "ctg8_196", "percent_identity": 87.4, "blast_score": 425.0, "percent_coverage": 98.40637450199203, "evalue": 1.15e-152}, "b0588": {"reference_record": "BGC0002476", "reference_id": "1", "query_cds_name": "ctg8_204", "percent_identity": 86.8, "blast_score": 461.0, "percent_coverage": 99.62406015037594, "evalue": 4.63e-166}, "b0597": {"reference_record": "BGC0002476", "reference_id": "10", "query_cds_name": "ctg8_195", "percent_identity": 86.1, "blast_score": 249.0, "percent_coverage": 100.0, "evalue": 1.08e-86}, "b0595": {"reference_record": "BGC0002476", "reference_id": "8", "query_cds_name": "ctg8_197", "percent_identity": 85.3, "blast_score": 514.0, "percent_coverage": 100.35211267605635, "evalue": 1.49e-186}, "b0591": {"reference_record": "BGC0002476", "reference_id": "4", "query_cds_name": "ctg8_201", "percent_identity": 83.4, "blast_score": 652.0, "percent_coverage": 100.2409638554217, "evalue": 4.93e-237}, "b0592": {"reference_record": "BGC0002476", "reference_id": "5", "query_cds_name": "ctg8_200", "percent_identity": 83.3, "blast_score": 508.0, "percent_coverage": 97.4921630094044, "evalue": 5.48e-183}, "b0590": {"reference_record": "BGC0002476", "reference_id": "3", "query_cds_name": "ctg8_202", "percent_identity": 83.2, "blast_score": 517.0, "percent_coverage": 100.0, "evalue": 3.92e-186}, "b0594": {"reference_record": "BGC0002476", "reference_id": "7", "query_cds_name": "ctg8_198", "percent_identity": 79.4, "blast_score": 871.0, "percent_coverage": 99.6268656716418, "evalue": 2.35e-319}, "b0589": {"reference_record": "BGC0002476", "reference_id": "2", "query_cds_name": "ctg8_203", "percent_identity": 79.1, "blast_score": 495.0, "percent_coverage": 100.0, "evalue": 9.71e-178}, "b0593": {"reference_record": "BGC0002476", "reference_id": "6", "query_cds_name": "ctg8_199", "percent_identity": 78.8, "blast_score": 613.0, "percent_coverage": 100.0, "evalue": 2.58e-222}}}, "BGC0000343: 1-6208": {"identity": 0.4914926189777481, "order": 0.875, "component": 1.0, "ref_id": "BGC0000343: 1-6208", "final_score": 0.7548170201750186, "mode": "RiQ", "hits": {"ACY02013.1": {"reference_record": "BGC0000343", "reference_id": "2", "query_cds_name": "ctg8_198", "percent_identity": 58.3, "blast_score": 604.0, "percent_coverage": 99.44029850746269, "evalue": 6.4e-214}, "ACY02014.1": {"reference_record": "BGC0000343", "reference_id": "3", "query_cds_name": "ctg8_197", "percent_identity": 55.6, "blast_score": 317.0, "percent_coverage": 101.40845070422534, "evalue": 1e-108}, "ACY02012.1": {"reference_record": "BGC0000343", "reference_id": "1", "query_cds_name": "ctg8_199", "percent_identity": 48.1, "blast_score": 313.0, "percent_coverage": 94.11764705882352, "evalue": 5.59e-104}, "ACY02015.1": {"reference_record": "BGC0000343", "reference_id": "4", "query_cds_name": "ctg8_205", "percent_identity": 27.8, "blast_score": 267.0, "percent_coverage": 67.15953307392995, "evalue": 8.2e-75}}}, "BGC0002413: 0-22337": {"identity": 0.5170593267842217, "order": 0.7774844825213193, "component": 0.8333333333333334, "ref_id": "BGC0002413: 0-22337", "final_score": 0.6945181825287343, "mode": "RiQ", "hits": {"DJ58_4248": {"reference_record": "BGC0002413", "reference_id": "13", "query_cds_name": "ctg8_196", "percent_identity": 63.2, "blast_score": 301.0, "percent_coverage": 99.60159362549801, "evalue": 9.15e-104}, "DJ58_4256": {"reference_record": "BGC0002413", "reference_id": "5", "query_cds_name": "ctg8_204", "percent_identity": 62.1, "blast_score": 332.0, "percent_coverage": 96.2406015037594, "evalue": 2.78e-115}, "DJ58_4250": {"reference_record": "BGC0002413", "reference_id": "11", "query_cds_name": "ctg8_198", "percent_identity": 61.3, "blast_score": 639.0, "percent_coverage": 100.74626865671641, "evalue": 7.79e-228}, "DJ58_4249": {"reference_record": "BGC0002413", "reference_id": "12", "query_cds_name": "ctg8_197", "percent_identity": 59.5, "blast_score": 360.0, "percent_coverage": 101.7605633802817, "evalue": 1.48e-125}, "DJ58_4252": {"reference_record": "BGC0002413", "reference_id": "9", "query_cds_name": "ctg8_200", "percent_identity": 59.4, "blast_score": 348.0, "percent_coverage": 93.41692789968651, "evalue": 9.14e-120}, "DJ58_4254": {"reference_record": "BGC0002413", "reference_id": "7", "query_cds_name": "ctg8_202", "percent_identity": 57.6, "blast_score": 344.0, "percent_coverage": 91.01796407185628, "evalue": 7.63e-118}, "DJ58_4255": {"reference_record": "BGC0002413", "reference_id": "6", "query_cds_name": "ctg8_203", "percent_identity": 55.5, "blast_score": 322.0, "percent_coverage": 98.7878787878788, "evalue": 5.5e-109}, "DJ58_4253": {"reference_record": "BGC0002413", "reference_id": "8", "query_cds_name": "ctg8_201", "percent_identity": 54.0, "blast_score": 385.0, "percent_coverage": 95.90361445783132, "evalue": 1.49e-131}, "DJ58_4251": {"reference_record": "BGC0002413", "reference_id": "10", "query_cds_name": "ctg8_199", "percent_identity": 46.6, "blast_score": 318.0, "percent_coverage": 94.8849104859335, "evalue": 4.33e-106}, "DJ58_4259": {"reference_record": "BGC0002413", "reference_id": "2", "query_cds_name": "ctg8_207", "percent_identity": 43.5, "blast_score": 323.0, "percent_coverage": 90.47619047619048, "evalue": 2.15e-106}, "DJ58_4257": {"reference_record": "BGC0002413", "reference_id": "4", "query_cds_name": "ctg8_205", "percent_identity": 43.4, "blast_score": 950.0, "percent_coverage": 103.4241245136187, "evalue": 1.44e-314}}}, "BGC0002493: 1205-6076": {"identity": 0.48041028346122994, "order": 0.6890625, "component": 1.0, "ref_id": "BGC0002493: 1205-6076", "final_score": 0.6917624278782057, "mode": "RiQ", "hits": {"Pden_2386": {"reference_record": "BGC0002493", "reference_id": "3", "query_cds_name": "ctg8_198", "percent_identity": 57.5, "blast_score": 588.0, "percent_coverage": 100.18656716417911, "evalue": 1.02e-207}, "Pden_2383": {"reference_record": "BGC0002493", "reference_id": "1", "query_cds_name": "ctg8_197", "percent_identity": 45.7, "blast_score": 193.0, "percent_coverage": 73.94366197183099, "evalue": 5.22e-61}, "Pden_2384": {"reference_record": "BGC0002493", "reference_id": "2", "query_cds_name": "ctg8_196", "percent_identity": 41.4, "blast_score": 172.0, "percent_coverage": 100.0, "evalue": 5.23e-53}, "Pden_2387": {"reference_record": "BGC0002493", "reference_id": "4", "query_cds_name": "ctg8_205", "percent_identity": 32.0, "blast_score": 162.0, "percent_coverage": 31.906614785992215, "evalue": 3.32e-42}}}, "BGC0001185: 0-11721": {"identity": 0.4748099273439222, "order": 0.81, "component": 0.8333333333333334, "ref_id": "BGC0001185: 0-11721", "final_score": 0.6843440901784648, "mode": "RiQ", "hits": {"RBAM_029030": {"reference_record": "BGC0001185", "reference_id": "3", "query_cds_name": "ctg8_198", "percent_identity": 47.6, "blast_score": 479.0, "percent_coverage": 100.37313432835822, "evalue": 5.12e-165}, "RBAM_029020": {"reference_record": "BGC0001185", "reference_id": "2", "query_cds_name": "ctg8_197", "percent_identity": 46.8, "blast_score": 291.0, "percent_coverage": 104.5774647887324, "evalue": 2.63e-98}, "RBAM_029050": {"reference_record": "BGC0001185", "reference_id": "5", "query_cds_name": "ctg8_196", "percent_identity": 44.3, "blast_score": 202.0, "percent_coverage": 101.59362549800797, "evalue": 1.34e-64}, "RBAM_029040": {"reference_record": "BGC0001185", "reference_id": "4", "query_cds_name": "ctg8_199", "percent_identity": 39.4, "blast_score": 252.0, "percent_coverage": 97.44245524296676, "evalue": 2.72e-80}, "RBAM_029010": {"reference_record": "BGC0001185", "reference_id": "1", "query_cds_name": "ctg8_205", "percent_identity": 34.4, "blast_score": 561.0, "percent_coverage": 81.78988326848248, "evalue": 1.02e-170}}}, "BGC0001928: 108-8402": {"identity": 0.4450965785650841, "order": 0.3767200135796903, "component": 1.0, "ref_id": "BGC0001928: 108-8402", "final_score": 0.6671555879741128, "mode": "RiQ", "hits": {"fdrC": {"reference_record": "BGC0001928", "reference_id": "4", "query_cds_name": "ctg8_189", "percent_identity": 34.1, "blast_score": 96.3, "percent_coverage": 102.02429149797571, "evalue": 1.51e-23}}}, "BGC0002075: 0-3894": {"identity": 0.4289946405296747, "order": 1.0, "component": 1.0, "ref_id": "BGC0002075: 0-3894", "final_score": 0.654976824421807, "mode": "RiQ", "hits": {"A8O26_RS14270": {"reference_record": "BGC0002075", "reference_id": "1", "query_cds_name": "ctg8_205", "percent_identity": 29.9, "blast_score": 486.0, "percent_coverage": 102.33463035019454, "evalue": 9.57e-150}}}, "BGC0002474: 103-7254": {"identity": 0.49508190634510174, "order": 0.5306712815446955, "component": 1.0, "ref_id": "BGC0002474: 103-7254", "final_score": 0.6404730793457516, "mode": "RiQ", "hits": {"agbE": {"reference_record": "BGC0002474", "reference_id": "3", "query_cds_name": "ctg8_198", "percent_identity": 57.5, "blast_score": 613.0, "percent_coverage": 99.25373134328358, "evalue": 2.07e-217}, "agbA": {"reference_record": "BGC0002474", "reference_id": "5", "query_cds_name": "ctg8_196", "percent_identity": 52.8, "blast_score": 234.0, "percent_coverage": 98.00796812749005, "evalue": 4.6e-77}, "agbB": {"reference_record": "BGC0002474", "reference_id": "4", "query_cds_name": "ctg8_197", "percent_identity": 47.7, "blast_score": 272.0, "percent_coverage": 100.35211267605635, "evalue": 3.74e-91}, "agbD": {"reference_record": "BGC0002474", "reference_id": "6", "query_cds_name": "ctg8_209", "percent_identity": 36.1, "blast_score": 87.8, "percent_coverage": 85.08771929824562, "evalue": 9.89e-21}}}, "BGC0000309: 1-13067": {"identity": 0.4737290094646146, "order": 0.7292531714457879, "component": 0.7592592592592592, "ref_id": "BGC0000309: 1-13067", "final_score": 0.6401269834609171, "mode": "RiQ", "hits": {"BSU_31970": {"reference_record": "BGC0000309", "reference_id": "3", "query_cds_name": "ctg8_197", "percent_identity": 47.2, "blast_score": 286.0, "percent_coverage": 105.98591549295774, "evalue": 2.79e-96}, "BSU_31980": {"reference_record": "BGC0000309", "reference_id": "4", "query_cds_name": "ctg8_198", "percent_identity": 47.1, "blast_score": 476.0, "percent_coverage": 100.18656716417911, "evalue": 1.55e-163}, "BSU_31959": {"reference_record": "BGC0000309", "reference_id": "1", "query_cds_name": "ctg8_206", "percent_identity": 43.3, "blast_score": 67.8, "percent_coverage": 85.71428571428571, "evalue": 8.1e-17}, "BSU_32000": {"reference_record": "BGC0000309", "reference_id": "6", "query_cds_name": "ctg8_196", "percent_identity": 42.9, "blast_score": 197.0, "percent_coverage": 103.18725099601593, "evalue": 1.42e-62}, "BSU_31990": {"reference_record": "BGC0000309", "reference_id": "5", "query_cds_name": "ctg8_199", "percent_identity": 36.7, "blast_score": 244.0, "percent_coverage": 101.0230179028133, "evalue": 2.65e-77}, "BSU_31960": {"reference_record": "BGC0000309", "reference_id": "2", "query_cds_name": "ctg8_205", "percent_identity": 35.9, "blast_score": 591.0, "percent_coverage": 82.49027237354085, "evalue": 2.93e-181}}}, "BGC0000401: 0-12882": {"identity": 0.47317063099361206, "order": 0.6976932704572324, "component": 0.7857142857142857, "ref_id": "BGC0000401: 0-12882", "final_score": 0.6377478278638471, "mode": "RiQ", "hits": {"paeE": {"reference_record": "BGC0000401", "reference_id": "4", "query_cds_name": "ctg8_198", "percent_identity": 46.7, "blast_score": 467.0, "percent_coverage": 99.06716417910447, "evalue": 5.44e-160}, "paeA": {"reference_record": "BGC0000401", "reference_id": "2", "query_cds_name": "ctg8_196", "percent_identity": 45.4, "blast_score": 213.0, "percent_coverage": 103.58565737051792, "evalue": 1.31e-68}, "paeB": {"reference_record": "BGC0000401", "reference_id": "5", "query_cds_name": "ctg8_197", "percent_identity": 43.2, "blast_score": 271.0, "percent_coverage": 108.45070422535213, "evalue": 2.88e-90}, "paeC": {"reference_record": "BGC0000401", "reference_id": "3", "query_cds_name": "ctg8_199", "percent_identity": 40.7, "blast_score": 258.0, "percent_coverage": 100.0, "evalue": 2.19e-82}, "paeF": {"reference_record": "BGC0000401", "reference_id": "6", "query_cds_name": "ctg8_205", "percent_identity": 34.1, "blast_score": 536.0, "percent_coverage": 86.92607003891051, "evalue": 8.89e-162}}}, "BGC0002414: 0-23232": {"identity": 0.5196050785073478, "order": 0.5920843366893124, "component": 0.8333333333333334, "ref_id": "BGC0002414: 0-23232", "final_score": 0.6352703282354641, "mode": "RiQ", "hits": {"JJO56_07665": {"reference_record": "BGC0002414", "reference_id": "1", "query_cds_name": "ctg8_196", "percent_identity": 66.4, "blast_score": 317.0, "percent_coverage": 98.40637450199203, "evalue": 5.55e-110}, "JJO56_07675": {"reference_record": "BGC0002414", "reference_id": "3", "query_cds_name": "ctg8_198", "percent_identity": 64.4, "blast_score": 690.0, "percent_coverage": 99.6268656716418, "evalue": 6.51e-248}, "JJO56_07670": {"reference_record": "BGC0002414", "reference_id": "2", "query_cds_name": "ctg8_197", "percent_identity": 64.3, "blast_score": 379.0, "percent_coverage": 100.70422535211267, "evalue": 2.53e-133}, "JJO56_07705": {"reference_record": "BGC0002414", "reference_id": "9", "query_cds_name": "ctg8_204", "percent_identity": 61.9, "blast_score": 331.0, "percent_coverage": 97.74436090225564, "evalue": 7.37e-115}, "JJO56_07715": {"reference_record": "BGC0002414", "reference_id": "11", "query_cds_name": "ctg8_202", "percent_identity": 57.8, "blast_score": 325.0, "percent_coverage": 90.71856287425149, "evalue": 2.79e-110}, "JJO56_07725": {"reference_record": "BGC0002414", "reference_id": "13", "query_cds_name": "ctg8_200", "percent_identity": 55.4, "blast_score": 327.0, "percent_coverage": 93.41692789968651, "evalue": 2.89e-111}, "JJO56_07680": {"reference_record": "BGC0002414", "reference_id": "4", "query_cds_name": "ctg8_199", "percent_identity": 53.5, "blast_score": 395.0, "percent_coverage": 100.0, "evalue": 2.09e-136}, "JJO56_07710": {"reference_record": "BGC0002414", "reference_id": "10", "query_cds_name": "ctg8_203", "percent_identity": 52.1, "blast_score": 293.0, "percent_coverage": 99.39393939393939, "evalue": 1.1e-97}, "JJO56_07720": {"reference_record": "BGC0002414", "reference_id": "12", "query_cds_name": "ctg8_201", "percent_identity": 49.8, "blast_score": 370.0, "percent_coverage": 98.79518072289156, "evalue": 1.25e-125}, "JJO56_07690": {"reference_record": "BGC0002414", "reference_id": "6", "query_cds_name": "ctg8_207", "percent_identity": 45.0, "blast_score": 323.0, "percent_coverage": 88.96103896103897, "evalue": 2.54e-106}, "JJO56_07700": {"reference_record": "BGC0002414", "reference_id": "8", "query_cds_name": "ctg8_205", "percent_identity": 43.8, "blast_score": 945.0, "percent_coverage": 103.34630350194554, "evalue": 5.69e-309}}}, "BGC0001197: 0-12679": {"identity": 0.4592043145567745, "order": 0.35486294619657704, "component": 0.8, "ref_id": "BGC0001197: 0-12679", "final_score": 0.6061051490009135, "mode": "RiQ", "hits": {"Franean1_2395": {"reference_record": "BGC0001197", "reference_id": "12", "query_cds_name": "ctg8_189", "percent_identity": 38.0, "blast_score": 144.0, "percent_coverage": 99.19028340080972, "evalue": 4.09e-42}}}, "BGC0001184: 0-7298": {"identity": 0.4379503548003344, "order": 0.38430087458286916, "component": 0.8333333333333333, "ref_id": "BGC0001184: 0-7298", "final_score": 0.6041180588264835, "mode": "RiQ", "hits": {"RBAM_034910": {"reference_record": "BGC0001184", "reference_id": "4", "query_cds_name": "ctg8_189", "percent_identity": 32.2, "blast_score": 112.0, "percent_coverage": 103.23886639676114, "evalue": 1.38e-29}}}, "BGC0000888: 0-4342": {"identity": 0.43487627984853067, "order": 0.4096, "component": 0.8333333333333333, "ref_id": "BGC0000888: 0-4342", "final_score": 0.6019941028563116, "mode": "RiQ", "hits": {"bacC": {"reference_record": "BGC0000888", "reference_id": "3", "query_cds_name": "ctg8_189", "percent_identity": 31.4, "blast_score": 109.0, "percent_coverage": 103.23886639676114, "evalue": 1.47e-28}}}, "BGC0002528: 0-12492": {"identity": 0.47617230910600056, "order": 0.4547456139504836, "component": 0.9523809523809524, "ref_id": "BGC0002528: 0-12492", "final_score": 0.5908099290429564, "mode": "RiQ", "hits": {"AvCA_21210": {"reference_record": "BGC0002528", "reference_id": "6", "query_cds_name": "ctg8_198", "percent_identity": 49.6, "blast_score": 499.0, "percent_coverage": 99.6268656716418, "evalue": 1.8e-172}, "AvCA_21200": {"reference_record": "BGC0002528", "reference_id": "5", "query_cds_name": "ctg8_197", "percent_identity": 47.3, "blast_score": 266.0, "percent_coverage": 97.53521126760563, "evalue": 6.91e-89}, "AvCA_21180": {"reference_record": "BGC0002528", "reference_id": "3", "query_cds_name": "ctg8_196", "percent_identity": 43.6, "blast_score": 187.0, "percent_coverage": 102.39043824701196, "evalue": 1.32e-58}, "AvCA_21190": {"reference_record": "BGC0002528", "reference_id": "4", "query_cds_name": "ctg8_205", "percent_identity": 31.1, "blast_score": 517.0, "percent_coverage": 105.75875486381324, "evalue": 9.48e-161}}}, "BGC0001177: 10040-36741": {"identity": 0.46132020344314073, "order": 0.34204754361459594, "component": 0.75, "ref_id": "BGC0001177: 10040-36741", "final_score": 0.5882092761784325, "mode": "RiQ", "hits": {"msnO1": {"reference_record": "BGC0001177", "reference_id": "1", "query_cds_name": "ctg8_189", "percent_identity": 38.6, "blast_score": 127.0, "percent_coverage": 100.8097165991903, "evalue": 1.1e-35}}}, "BGC0002494: 273-12179": {"identity": 0.47560504457803454, "order": 0.4198409843287358, "component": 1.0, "ref_id": "BGC0002494: 273-12179", "final_score": 0.5844900126594657, "mode": "RiQ", "hits": {"viuC": {"reference_record": "BGC0002494", "reference_id": "9", "query_cds_name": "ctg8_204", "percent_identity": 57.4, "blast_score": 310.0, "percent_coverage": 96.99248120300751, "evalue": 2.69e-106}, "vibE": {"reference_record": "BGC0002494", "reference_id": "2", "query_cds_name": "ctg8_198", "percent_identity": 47.0, "blast_score": 491.0, "percent_coverage": 99.6268656716418, "evalue": 1.61e-169}, "vibB": {"reference_record": "BGC0002494", "reference_id": "1", "query_cds_name": "ctg8_197", "percent_identity": 43.8, "blast_score": 249.0, "percent_coverage": 102.8169014084507, "evalue": 3.57e-82}, "vibA": {"reference_record": "BGC0002494", "reference_id": "4", "query_cds_name": "ctg8_196", "percent_identity": 41.5, "blast_score": 178.0, "percent_coverage": 103.58565737051792, "evalue": 3.47e-55}, "viuD": {"reference_record": "BGC0002494", "reference_id": "7", "query_cds_name": "ctg8_202", "percent_identity": 40.3, "blast_score": 184.0, "percent_coverage": 91.31736526946108, "evalue": 3.01e-55}, "viuG": {"reference_record": "BGC0002494", "reference_id": "8", "query_cds_name": "ctg8_203", "percent_identity": 40.2, "blast_score": 215.0, "percent_coverage": 98.7878787878788, "evalue": 2.85e-67}, "vibD": {"reference_record": "BGC0002494", "reference_id": "10", "query_cds_name": "ctg8_209", "percent_identity": 38.5, "blast_score": 110.0, "percent_coverage": 93.42105263157895, "evalue": 1.58e-29}, "vibC": {"reference_record": "BGC0002494", "reference_id": "3", "query_cds_name": "ctg8_199", "percent_identity": 38.3, "blast_score": 226.0, "percent_coverage": 94.8849104859335, "evalue": 2.48e-70}, "viuP": {"reference_record": "BGC0002494", "reference_id": "6", "query_cds_name": "ctg8_200", "percent_identity": 37.6, "blast_score": 176.0, "percent_coverage": 94.98432601880877, "evalue": 1.86e-52}}}, "BGC0001132: 0-12417": {"identity": 0.4552908984582762, "order": 1.0, "component": 0.75, "ref_id": "BGC0001132: 0-12417", "final_score": 0.5843527820107535, "mode": "RiQ", "hits": {"XNC1_2022": {"reference_record": "BGC0001132", "reference_id": "1", "query_cds_name": "ctg8_205", "percent_identity": 36.9, "blast_score": 311.0, "percent_coverage": 44.04669260700389, "evalue": 4.7e-86}}}, "BGC0000836: 0-15022": {"identity": 0.43371263676379795, "order": 0.34749820850109997, "component": 0.7857142857142857, "ref_id": "BGC0000836: 0-15022", "final_score": 0.5837586955242097, "mode": "RiQ", "hits": {"c1187": {"reference_record": "BGC0000836", "reference_id": "2", "query_cds_name": "ctg8_189", "percent_identity": 31.1, "blast_score": 103.0, "percent_coverage": 97.57085020242914, "evalue": 1.32e-26}}}, "BGC0002008: 0-15251": {"identity": 0.43371263676379795, "order": 0.34863371443456703, "component": 0.7857142857142857, "ref_id": "BGC0002008: 0-15251", "final_score": 0.5837586955242097, "mode": "RiQ", "hits": {"XDD1_RS16060": {"reference_record": "BGC0002008", "reference_id": "17", "query_cds_name": "ctg8_189", "percent_identity": 31.1, "blast_score": 103.0, "percent_coverage": 97.57085020242914, "evalue": 2.58e-26}}}, "BGC0002071: 0-27266": {"identity": 0.4319555429684483, "order": 0.7500000000000001, "component": 0.6130952380952381, "ref_id": "BGC0002071: 0-27266", "final_score": 0.5834577585238182, "mode": "RiQ", "hits": {"CWE01_RS05100": {"reference_record": "BGC0002071", "reference_id": "2", "query_cds_name": "ctg8_205", "percent_identity": 36.1, "blast_score": 530.0, "percent_coverage": 81.08949416342412, "evalue": 1.05e-158}, "CWE01_RS05095": {"reference_record": "BGC0002071", "reference_id": "1", "query_cds_name": "ctg8_198", "percent_identity": 25.2, "blast_score": 124.0, "percent_coverage": 94.58955223880598, "evalue": 3.33e-29}}}, "BGC0001987: 0-14689": {"identity": 0.450965921461835, "order": 0.362660236870083, "component": 0.75, "ref_id": "BGC0001987: 0-14689", "final_score": 0.5815706673280353, "mode": "RiQ", "hits": {"BOW65_02930": {"reference_record": "BGC0001987", "reference_id": "7", "query_cds_name": "ctg8_189", "percent_identity": 35.7, "blast_score": 125.0, "percent_coverage": 98.78542510121457, "evalue": 1.12e-34}}}, "BGC0002457: 0-17441": {"identity": 0.45023895605663694, "order": 0.3513454340813221, "component": 0.75, "ref_id": "BGC0002457: 0-17441", "final_score": 0.5811017269312472, "mode": "RiQ", "hits": {"azpN": {"reference_record": "BGC0002457", "reference_id": "12", "query_cds_name": "ctg8_196", "percent_identity": 35.5, "blast_score": 117.0, "percent_coverage": 104.38247011952191, "evalue": 1.03e-31}}}, "BGC0001833: 14964-30015": {"identity": 0.44731230422253565, "order": 1.0, "component": 0.75, "ref_id": "BGC0001833: 14964-30015", "final_score": 0.5792100035107316, "mode": "RiQ", "hits": {"icoS": {"reference_record": "BGC0001833", "reference_id": "1", "query_cds_name": "ctg8_205", "percent_identity": 34.7, "blast_score": 436.0, "percent_coverage": 77.1206225680934, "evalue": 4.45e-127}}}, "BGC0000219: 2-24201": {"identity": 0.4469442853000438, "order": 0.3426351685931089, "component": 0.75, "ref_id": "BGC0000219: 2-24201", "final_score": 0.5789716866782285, "mode": "RiQ", "hits": {"CAP12610.1": {"reference_record": "BGC0000219", "reference_id": "21", "query_cds_name": "ctg8_216", "percent_identity": 34.6, "blast_score": 129.0, "percent_coverage": 100.390625, "evalue": 6.9e-36}}}, "BGC0000204: 4242-15189": {"identity": 0.4450965785650841, "order": 0.35960780323488784, "component": 0.75, "ref_id": "BGC0000204: 4242-15189", "final_score": 0.5777736874623256, "mode": "RiQ", "hits": {"benL": {"reference_record": "BGC0000204", "reference_id": "11", "query_cds_name": "ctg8_189", "percent_identity": 34.1, "blast_score": 130.0, "percent_coverage": 103.23886639676114, "evalue": 1.46e-36}}}, "BGC0001615: 35-10914": {"identity": 0.43410119582301154, "order": 0.38430087458286916, "component": 0.7666666666666666, "ref_id": "BGC0001615: 35-10914", "final_score": 0.5768976657931996, "mode": "RiQ", "hits": {"mysE": {"reference_record": "BGC0001615", "reference_id": "5", "query_cds_name": "ctg8_205", "percent_identity": 31.2, "blast_score": 504.0, "percent_coverage": 93.2295719844358, "evalue": 4.86e-156}}}, "BGC0002536: 1666-25780": {"identity": 0.4436089950138749, "order": 0.34647941560420425, "component": 0.75, "ref_id": "BGC0002536: 1666-25780", "final_score": 0.5768073736182697, "mode": "RiQ", "hits": {"BR98_RS33605": {"reference_record": "BGC0002536", "reference_id": "4", "query_cds_name": "ctg8_196", "percent_identity": 33.7, "blast_score": 109.0, "percent_coverage": 101.59362549800797, "evalue": 1.86e-28}}}, "BGC0002666: 1012-37970": {"identity": 0.44877945889681464, "order": 0.3426351685931089, "component": 0.7380952380952381, "ref_id": "BGC0002666: 1012-37970", "final_score": 0.5755362556491959, "mode": "RiQ", "hits": {"lgnD": {"reference_record": "BGC0002666", "reference_id": "14", "query_cds_name": "ctg8_205", "percent_identity": 35.1, "blast_score": 342.0, "percent_coverage": 56.03112840466926, "evalue": 1.39e-96}}}, "BGC0001723: 128-10733": {"identity": 0.4398512367710438, "order": 0.3663573774335654, "component": 0.75, "ref_id": "BGC0001723: 128-10733", "final_score": 0.5743591451159133, "mode": "RiQ", "hits": {"ovmT": {"reference_record": "BGC0001723", "reference_id": "6", "query_cds_name": "ctg8_189", "percent_identity": 32.7, "blast_score": 95.1, "percent_coverage": 104.0485829959514, "evalue": 4.02e-23}}}, "BGC0002680: 0-24793": {"identity": 0.5048108594960633, "order": 0.5091400910896122, "component": 0.7222222222222222, "ref_id": "BGC0002680: 0-24793", "final_score": 0.5704430290759942, "mode": "RiQ", "hits": {"CV_2234": {"reference_record": "BGC0002680", "reference_id": "5", "query_cds_name": "ctg8_204", "percent_identity": 60.2, "blast_score": 321.0, "percent_coverage": 95.48872180451127, "evalue": 7.24e-111}, "CV_2239": {"reference_record": "BGC0002680", "reference_id": "10", "query_cds_name": "ctg8_200", "percent_identity": 54.8, "blast_score": 308.0, "percent_coverage": 93.73040752351098, "evalue": 2.28e-104}, "CV_2235": {"reference_record": "BGC0002680", "reference_id": "6", "query_cds_name": "ctg8_203", "percent_identity": 54.2, "blast_score": 296.0, "percent_coverage": 92.72727272727272, "evalue": 5.27e-99}, "CV_2236": {"reference_record": "BGC0002680", "reference_id": "7", "query_cds_name": "ctg8_202", "percent_identity": 52.8, "blast_score": 295.0, "percent_coverage": 91.91616766467065, "evalue": 1.29e-98}, "CV_2237": {"reference_record": "BGC0002680", "reference_id": "8", "query_cds_name": "ctg8_201", "percent_identity": 48.3, "blast_score": 331.0, "percent_coverage": 90.8433734939759, "evalue": 3.15e-110}, "CV_2231": {"reference_record": "BGC0002680", "reference_id": "2", "query_cds_name": "ctg8_207", "percent_identity": 45.5, "blast_score": 350.0, "percent_coverage": 91.77489177489177, "evalue": 8.53e-117}, "CV_2233": {"reference_record": "BGC0002680", "reference_id": "4", "query_cds_name": "ctg8_205", "percent_identity": 44.3, "blast_score": 906.0, "percent_coverage": 102.8793774319066, "evalue": 3.08e-294}}}, "BGC0000451: 0-23637": {"identity": 0.5034004717658036, "order": 0.40650069397371447, "component": 0.9, "ref_id": "BGC0000451: 0-23637", "final_score": 0.5689478662430852, "mode": "RiQ", "hits": {"TERTU_4060": {"reference_record": "BGC0000451", "reference_id": "6", "query_cds_name": "ctg8_198", "percent_identity": 56.6, "blast_score": 586.0, "percent_coverage": 98.50746268656717, "evalue": 7.73e-207}, "TERTU_4062": {"reference_record": "BGC0000451", "reference_id": "8", "query_cds_name": "ctg8_196", "percent_identity": 54.3, "blast_score": 261.0, "percent_coverage": 98.40637450199203, "evalue": 6.43e-88}, "TERTU_4061": {"reference_record": "BGC0000451", "reference_id": "7", "query_cds_name": "ctg8_197", "percent_identity": 51.5, "blast_score": 314.0, "percent_coverage": 102.46478873239437, "evalue": 1.75e-107}, "TERTU_4068": {"reference_record": "BGC0000451", "reference_id": "13", "query_cds_name": "ctg8_201", "percent_identity": 49.1, "blast_score": 329.0, "percent_coverage": 90.8433734939759, "evalue": 9.82e-110}, "TERTU_4059": {"reference_record": "BGC0000451", "reference_id": "5", "query_cds_name": "ctg8_199", "percent_identity": 43.6, "blast_score": 268.0, "percent_coverage": 85.6777493606138, "evalue": 2.48e-86}}}, "BGC0002415: 0-14598": {"identity": 0.4845391365974384, "order": 0.45545146897465355, "component": 0.8333333333333334, "ref_id": "BGC0002415: 0-14598", "final_score": 0.5686738273450727, "mode": "RiQ", "hits": {"DSB67_23670": {"reference_record": "BGC0002415", "reference_id": "5", "query_cds_name": "ctg8_204", "percent_identity": 55.3, "blast_score": 163.0, "percent_coverage": 49.62406015037594, "evalue": 1.24e-50}, "DSB67_23680": {"reference_record": "BGC0002415", "reference_id": "7", "query_cds_name": "ctg8_201", "percent_identity": 50.0, "blast_score": 363.0, "percent_coverage": 95.90361445783132, "evalue": 1.02e-122}, "DSB67_23665": {"reference_record": "BGC0002415", "reference_id": "4", "query_cds_name": "ctg8_205", "percent_identity": 40.2, "blast_score": 830.0, "percent_coverage": 103.26848249027239, "evalue": 2.89e-266}, "DSB67_23655": {"reference_record": "BGC0002415", "reference_id": "2", "query_cds_name": "ctg8_207", "percent_identity": 36.0, "blast_score": 246.0, "percent_coverage": 88.96103896103897, "evalue": 1.76e-76}}}, "BGC0002477: 0-23250": {"identity": 0.45991101259574035, "order": 0.34556022457950936, "component": 0.7, "ref_id": "BGC0002477: 0-23250", "final_score": 0.5673955488167124, "mode": "RiQ", "hits": {"AMK17_08305": {"reference_record": "BGC0002477", "reference_id": "10", "query_cds_name": "ctg8_189", "percent_identity": 38.2, "blast_score": 127.0, "percent_coverage": 100.8097165991903, "evalue": 2.4e-33}}}, "BGC0000837: 0-18539": {"identity": 0.4273981294606293, "order": 0.34647941560420425, "component": 0.75, "ref_id": "BGC0000837: 0-18539", "final_score": 0.5661701132128681, "mode": "RiQ", "hits": {"VF_0859": {"reference_record": "BGC0000837", "reference_id": "19", "query_cds_name": "ctg8_189", "percent_identity": 29.5, "blast_score": 89.4, "percent_coverage": 97.57085020242914, "evalue": 4.07e-21}}}, "BGC0001593: 1-29585": {"identity": 0.4261924757145468, "order": 0.34204754361459594, "component": 0.75, "ref_id": "BGC0001593: 1-29585", "final_score": 0.5653709904000294, "mode": "RiQ", "hits": {"ARF06222.1": {"reference_record": "BGC0001593", "reference_id": "21", "query_cds_name": "ctg8_205", "percent_identity": 29.2, "blast_score": 317.0, "percent_coverage": 84.59143968871595, "evalue": 7.56e-89}}}, "BGC0001917: 148-16415": {"identity": 0.45564859885439096, "order": 0.35298257961482365, "component": 0.7, "ref_id": "BGC0001917: 148-16415", "final_score": 0.5647601430678989, "mode": "RiQ", "hits": {"stmG": {"reference_record": "BGC0001917", "reference_id": "13", "query_cds_name": "ctg8_189", "percent_identity": 37.0, "blast_score": 139.0, "percent_coverage": 99.59514170040485, "evalue": 3.85e-40}}}, "BGC0000426: 0-11658": {"identity": 0.44098457850629286, "order": 0.5724334022399461, "component": 0.7222222222222223, "ref_id": "BGC0000426: 0-11658", "final_score": 0.564348174671049, "mode": "RiQ", "hits": {"sevA": {"reference_record": "BGC0000426", "reference_id": "1", "query_cds_name": "ctg8_205", "percent_identity": 33.0, "blast_score": 292.0, "percent_coverage": 45.68093385214008, "evalue": 9.28e-82}}}, "BGC0000839: 0-25637": {"identity": 0.4406073844828075, "order": 0.3426351685931089, "component": 0.7222222222222222, "ref_id": "BGC0000839: 0-25637", "final_score": 0.5641067667992419, "mode": "RiQ", "hits": {"Cpin_1854": {"reference_record": "BGC0000839", "reference_id": "2", "query_cds_name": "ctg8_189", "percent_identity": 32.9, "blast_score": 106.0, "percent_coverage": 100.8097165991903, "evalue": 1.22e-27}}}, "BGC0002286: 0-16374": {"identity": 0.4333233916573239, "order": 1.0, "component": 0.7333333333333334, "ref_id": "BGC0002286: 0-16374", "final_score": 0.5637113509726152, "mode": "RiQ", "hits": {"plu3123": {"reference_record": "BGC0002286", "reference_id": "1", "query_cds_name": "ctg8_205", "percent_
```
