## Supplementary material for "Lycopene Production in Dedicated Novel Chasses for Lignocellulosic Waste Material Utilisation Capable of Sustained Coculture": Genome analysis supplementary data: HBBE9.json (part 15 of 30)

```
identity": 31.0, "blast_score": 330.0, "percent_coverage": 72.99610894941634, "evalue": 3.02e-92}}}, "BGC0002443: 2702-30452": {"identity": 0.47515082916248363, "order": 0.34396743599525104, "component": 0.6666666666666667, "ref_id": "BGC0002443: 2702-30452", "final_score": 0.5628207702649715, "mode": "RiQ", "hits": {"mymF": {"reference_record": "BGC0002443", "reference_id": "8", "query_cds_name": "ctg8_198", "percent_identity": 42.6, "blast_score": 400.0, "percent_coverage": 101.67910447761194, "evalue": 4.85e-134}}}, "BGC0002081: 1-20404": {"identity": 0.436802399719611, "order": 0.34749820850109997, "component": 0.7222222222222222, "ref_id": "BGC0002081: 1-20404", "final_score": 0.5616657367131245, "mode": "RiQ", "hits": {"QED90618.1": {"reference_record": "BGC0002081", "reference_id": "9", "query_cds_name": "ctg8_189", "percent_identity": 31.9, "blast_score": 98.6, "percent_coverage": 102.83400809716599, "evalue": 2.31e-24}}}, "BGC0001825: 0-14850": {"identity": 0.4204663312331509, "order": 1.0, "component": 0.75, "ref_id": "BGC0001825: 0-14850", "final_score": 0.5615601022373858, "mode": "RiQ", "hits": {"XNC2_2611": {"reference_record": "BGC0001825", "reference_id": "1", "query_cds_name": "ctg8_205", "percent_identity": 27.8, "blast_score": 341.0, "percent_coverage": 84.2023346303502, "evalue": 6.84e-96}}}, "BGC0000597: 0-10846": {"identity": 0.41963412277761947, "order": 0.37092732800428135, "component": 0.75, "ref_id": "BGC0000597: 0-10846", "final_score": 0.5610040927508592, "mode": "RiQ", "hits": {"SSTG_01180": {"reference_record": "BGC0000597", "reference_id": "6", "query_cds_name": "ctg8_205", "percent_identity": 27.6, "blast_score": 89.7, "percent_coverage": 30.116731517509727, "evalue": 3.67e-18}}}, "BGC0001758: 0-22977": {"identity": 0.44022960565508285, "order": 1.0, "component": 0.7142857142857143, "ref_id": "BGC0001758: 0-22977", "final_score": 0.5607581638505669, "mode": "RiQ", "hits": {"RBRH_RS12370": {"reference_record": "BGC0001758", "reference_id": "1", "query_cds_name": "ctg8_205", "percent_identity": 32.8, "blast_score": 456.0, "percent_coverage": 82.10116731517509, "evalue": 5.33e-134}}}, "BGC0002473: 0-10840": {"identity": 0.479818605911386, "order": 0.4573244756826634, "component": 0.8, "ref_id": "BGC0002473: 0-10840", "final_score": 0.5599258340310205, "mode": "RiQ", "hits": {"B090_RS0102685": {"reference_record": "BGC0002473", "reference_id": "6", "query_cds_name": "ctg8_197", "percent_identity": 50.7, "blast_score": 228.0, "percent_coverage": 71.47887323943662, "evalue": 1.25e-74}, "B090_RS0102680": {"reference_record": "BGC0002473", "reference_id": "5", "query_cds_name": "ctg8_198", "percent_identity": 45.0, "blast_score": 461.0, "percent_coverage": 100.74626865671641, "evalue": 1.01e-157}, "B090_RS0102670": {"reference_record": "BGC0002473", "reference_id": "3", "query_cds_name": "ctg8_196", "percent_identity": 40.8, "blast_score": 162.0, "percent_coverage": 99.60159362549801, "evalue": 4.28e-49}, "B090_RS0102675": {"reference_record": "BGC0002473", "reference_id": "4", "query_cds_name": "ctg8_199", "percent_identity": 39.4, "blast_score": 236.0, "percent_coverage": 87.7237851662404, "evalue": 4.77e-74}}}, "BGC0000329: 485-21536": {"identity": 0.48764407996478076, "order": 0.362660236870083, "component": 0.6428571428571429, "ref_id": "BGC0000329: 485-21536", "final_score": 0.5598977406431992, "mode": "RiQ", "hits": {"crpC": {"reference_record": "BGC0000329", "reference_id": "11", "query_cds_name": "ctg8_205", "percent_identity": 46.3, "blast_score": 396.0, "percent_coverage": 38.28793774319067, "evalue": 2.98e-114}}}, "BGC0001128: 35-15686": {"identity": 0.4261924757145468, "order": 1.0, "component": 0.7333333333333334, "ref_id": "BGC0001128: 35-15686", "final_score": 0.5590537978203299, "mode": "RiQ", "hits": {"plu3263": {"reference_record": "BGC0001128", "reference_id": "1", "query_cds_name": "ctg8_205", "percent_identity": 29.2, "blast_score": 368.0, "percent_coverage": 81.32295719844358, "evalue": 1.38e-104}}}, "BGC0001149: 0-12786": {"identity": 0.4462067390357758, "order": 0.4096, "component": 0.7000000000000001, "ref_id": "BGC0001149: 0-12786", "final_score": 0.5588780880702365, "mode": "RiQ", "hits": {"BN844_0706": {"reference_record": "BGC0001149", "reference_id": "2", "query_cds_name": "ctg8_205", "percent_identity": 34.4, "blast_score": 501.0, "percent_coverage": 83.03501945525292, "evalue": 1.68e-149}}}, "BGC0001895: 425-18341": {"identity": 0.436802399719611, "order": 0.34647941560420425, "component": 0.7142857142857143, "ref_id": "BGC0001895: 425-18341", "final_score": 0.5585711361012458, "mode": "RiQ", "hits": {"C4J65_11105": {"reference_record": "BGC0001895", "reference_id": "3", "query_cds_name": "ctg8_189", "percent_identity": 31.9, "blast_score": 97.4, "percent_coverage": 101.61943319838056, "evalue": 5.69e-24}}}}}}, "hits": {"BGC0001197: 0-12679": {"Franean1_2395": {"reference_record": "BGC0001197", "reference_id": "12", "query_cds_name": "ctg8_189", "percent_identity": 38.0, "blast_score": 144.0, "percent_coverage": 99.19028340080972, "evalue": 4.09e-42}}, "BGC0001917: 148-16415": {"stmG": {"reference_record": "BGC0001917", "reference_id": "13", "query_cds_name": "ctg8_189", "percent_identity": 37.0, "blast_score": 139.0, "percent_coverage": 99.59514170040485, "evalue": 3.85e-40}}, "BGC0000204: 4242-15189": {"benL": {"reference_record": "BGC0000204", "reference_id": "11", "query_cds_name": "ctg8_189", "percent_identity": 34.1, "blast_score": 130.0, "percent_coverage": 103.23886639676114, "evalue": 1.46e-36}}, "BGC0001177: 10040-36741": {"msnO1": {"reference_record": "BGC0001177", "reference_id": "1", "query_cds_name": "ctg8_189", "percent_identity": 38.6, "blast_score": 127.0, "percent_coverage": 100.8097165991903, "evalue": 1.1e-35}}, "BGC0001987: 0-14689": {"BOW65_02930": {"reference_record": "BGC0001987", "reference_id": "7", "query_cds_name": "ctg8_189", "percent_identity": 35.7, "blast_score": 125.0, "percent_coverage": 98.78542510121457, "evalue": 1.12e-34}}, "BGC0002477: 0-23250": {"AMK17_08305": {"reference_record": "BGC0002477", "reference_id": "10", "query_cds_name": "ctg8_189", "percent_identity": 38.2, "blast_score": 127.0, "percent_coverage": 100.8097165991903, "evalue": 2.4e-33}}, "BGC0001184: 0-7298": {"RBAM_034910": {"reference_record": "BGC0001184", "reference_id": "4", "query_cds_name": "ctg8_189", "percent_identity": 32.2, "blast_score": 112.0, "percent_coverage": 103.23886639676114, "evalue": 1.38e-29}}, "BGC0000888: 0-4342": {"bacC": {"reference_record": "BGC0000888", "reference_id": "3", "query_cds_name": "ctg8_189", "percent_identity": 31.4, "blast_score": 109.0, "percent_coverage": 103.23886639676114, "evalue": 1.47e-28}}, "BGC0000839: 0-25637": {"Cpin_1854": {"reference_record": "BGC0000839", "reference_id": "2", "query_cds_name": "ctg8_189", "percent_identity": 32.9, "blast_score": 106.0, "percent_coverage": 100.8097165991903, "evalue": 1.22e-27}}, "BGC0000836: 0-15022": {"c1187": {"reference_record": "BGC0000836", "reference_id": "2", "query_cds_name": "ctg8_189", "percent_identity": 31.1, "blast_score": 103.0, "percent_coverage": 97.57085020242914, "evalue": 1.32e-26}}, "BGC0002474: 103-7254": {"agbE": {"reference_record": "BGC0002474", "reference_id": "3", "query_cds_name": "ctg8_198", "percent_identity": 57.5, "blast_score": 613.0, "percent_coverage": 99.25373134328358, "evalue": 2.07e-217}, "agbA": {"reference_record": "BGC0002474", "reference_id": "5", "query_cds_name": "ctg8_196", "percent_identity": 52.8, "blast_score": 234.0, "percent_coverage": 98.00796812749005, "evalue": 4.6e-77}, "agbB": {"reference_record": "BGC0002474", "reference_id": "4", "query_cds_name": "ctg8_197", "percent_identity": 47.7, "blast_score": 272.0, "percent_coverage": 100.35211267605635, "evalue": 3.74e-91}, "agbD": {"reference_record": "BGC0002474", "reference_id": "6", "query_cds_name": "ctg8_209", "percent_identity": 36.1, "blast_score": 87.8, "percent_coverage": 85.08771929824562, "evalue": 9.89e-21}}, "BGC0002008: 0-15251": {"XDD1_RS16060": {"reference_record": "BGC0002008", "reference_id": "17", "query_cds_name": "ctg8_189", "percent_identity": 31.1, "blast_score": 103.0, "percent_coverage": 97.57085020242914, "evalue": 2.58e-26}}, "BGC0002081: 1-20404": {"QED90618.1": {"reference_record": "BGC0002081", "reference_id": "9", "query_cds_name": "ctg8_189", "percent_identity": 31.9, "blast_score": 98.6, "percent_coverage": 102.83400809716599, "evalue": 2.31e-24}}, "BGC0001895: 425-18341": {"C4J65_11105": {"reference_record": "BGC0001895", "reference_id": "3", "query_cds_name": "ctg8_189", "percent_identity": 31.9, "blast_score": 97.4, "percent_coverage": 101.61943319838056, "evalue": 5.69e-24}}, "BGC0001928: 108-8402": {"fdrC": {"reference_record": "BGC0001928", "reference_id": "4", "query_cds_name": "ctg8_189", "percent_identity": 34.1, "blast_score": 96.3, "percent_coverage": 102.02429149797571, "evalue": 1.51e-23}}, "BGC0001723: 128-10733": {"ovmT": {"reference_record": "BGC0001723", "reference_id": "6", "query_cds_name": "ctg8_189", "percent_identity": 32.7, "blast_score": 95.1, "percent_coverage": 104.0485829959514, "evalue": 4.02e-23}}, "BGC0000837: 0-18539": {"VF_0859": {"reference_record": "BGC0000837", "reference_id": "19", "query_cds_name": "ctg8_189", "percent_identity": 29.5, "blast_score": 89.4, "percent_coverage": 97.57085020242914, "evalue": 4.07e-21}}, "BGC0002476: 0-10330": {"b0596": {"reference_record": "BGC0002476", "reference_id": "9", "query_cds_name": "ctg8_196", "percent_identity": 87.4, "blast_score": 425.0, "percent_coverage": 98.40637450199203, "evalue": 1.15e-152}, "b0588": {"reference_record": "BGC0002476", "reference_id": "1", "query_cds_name": "ctg8_204", "percent_identity": 86.8, "blast_score": 461.0, "percent_coverage": 99.62406015037594, "evalue": 4.63e-166}, "b0597": {"reference_record": "BGC0002476", "reference_id": "10", "query_cds_name": "ctg8_195", "percent_identity": 86.1, "blast_score": 249.0, "percent_coverage": 100.0, "evalue": 1.08e-86}, "b0595": {"reference_record": "BGC0002476", "reference_id": "8", "query_cds_name": "ctg8_197", "percent_identity": 85.3, "blast_score": 514.0, "percent_coverage": 100.35211267605635, "evalue": 1.49e-186}, "b0591": {"reference_record": "BGC0002476", "reference_id": "4", "query_cds_name": "ctg8_201", "percent_identity": 83.4, "blast_score": 652.0, "percent_coverage": 100.2409638554217, "evalue": 4.93e-237}, "b0592": {"reference_record": "BGC0002476", "reference_id": "5", "query_cds_name": "ctg8_200", "percent_identity": 83.3, "blast_score": 508.0, "percent_coverage": 97.4921630094044, "evalue": 5.48e-183}, "b0590": {"reference_record": "BGC0002476", "reference_id": "3", "query_cds_name": "ctg8_202", "percent_identity": 83.2, "blast_score": 517.0, "percent_coverage": 100.0, "evalue": 3.92e-186}, "b0594": {"reference_record": "BGC0002476", "reference_id": "7", "query_cds_name": "ctg8_198", "percent_identity": 79.4, "blast_score": 871.0, "percent_coverage": 99.6268656716418, "evalue": 2.35e-319}, "b0589": {"reference_record": "BGC0002476", "reference_id": "2", "query_cds_name": "ctg8_203", "percent_identity": 79.1, "blast_score": 495.0, "percent_coverage": 100.0, "evalue": 9.71e-178}, "b0593": {"reference_record": "BGC0002476", "reference_id": "6", "query_cds_name": "ctg8_199", "percent_identity": 78.8, "blast_score": 613.0, "percent_coverage": 100.0, "evalue": 2.58e-222}}, "BGC0002414: 0-23232": {"JJO56_07665": {"reference_record": "BGC0002414", "reference_id": "1", "query_cds_name": "ctg8_196", "percent_identity": 66.4, "blast_score": 317.0, "percent_coverage": 98.40637450199203, "evalue": 5.55e-110}, "JJO56_07675": {"reference_record": "BGC0002414", "reference_id": "3", "query_cds_name": "ctg8_198", "percent_identity": 64.4, "blast_score": 690.0, "percent_coverage": 99.6268656716418, "evalue": 6.51e-248}, "JJO56_07670": {"reference_record": "BGC0002414", "reference_id": "2", "query_cds_name": "ctg8_197", "percent_identity": 64.3, "blast_score": 379.0, "percent_coverage": 100.70422535211267, "evalue": 2.53e-133}, "JJO56_07705": {"reference_record": "BGC0002414", "reference_id": "9", "query_cds_name": "ctg8_204", "percent_identity": 61.9, "blast_score": 331.0, "percent_coverage": 97.74436090225564, "evalue": 7.37e-115}, "JJO56_07715": {"reference_record": "BGC0002414", "reference_id": "11", "query_cds_name": "ctg8_202", "percent_identity": 57.8, "blast_score": 325.0, "percent_coverage": 90.71856287425149, "evalue": 2.79e-110}, "JJO56_07725": {"reference_record": "BGC0002414", "reference_id": "13", "query_cds_name": "ctg8_200", "percent_identity": 55.4, "blast_score": 327.0, "percent_coverage": 93.41692789968651, "evalue": 2.89e-111}, "JJO56_07680": {"reference_record": "BGC0002414", "reference_id": "4", "query_cds_name": "ctg8_199", "percent_identity": 53.5, "blast_score": 395.0, "percent_coverage": 100.0, "evalue": 2.09e-136}, "JJO56_07710": {"reference_record": "BGC0002414", "reference_id": "10", "query_cds_name": "ctg8_203", "percent_identity": 52.1, "blast_score": 293.0, "percent_coverage": 99.39393939393939, "evalue": 1.1e-97}, "JJO56_07720": {"reference_record": "BGC0002414", "reference_id": "12", "query_cds_name": "ctg8_201", "percent_identity": 49.8, "blast_score": 370.0, "percent_coverage": 98.79518072289156, "evalue": 1.25e-125}, "JJO56_07690": {"reference_record": "BGC0002414", "reference_id": "6", "query_cds_name": "ctg8_207", "percent_identity": 45.0, "blast_score": 323.0, "percent_coverage": 88.96103896103897, "evalue": 2.54e-106}, "JJO56_07700": {"reference_record": "BGC0002414", "reference_id": "8", "query_cds_name": "ctg8_205", "percent_identity": 43.8, "blast_score": 945.0, "percent_coverage": 103.34630350194554, "evalue": 5.69e-309}}, "BGC0002413: 0-22337": {"DJ58_4248": {"reference_record": "BGC0002413", "reference_id": "13", "query_cds_name": "ctg8_196", "percent_identity": 63.2, "blast_score": 301.0, "percent_coverage": 99.60159362549801, "evalue": 9.15e-104}, "DJ58_4256": {"reference_record": "BGC0002413", "reference_id": "5", "query_cds_name": "ctg8_204", "percent_identity": 62.1, "blast_score": 332.0, "percent_coverage": 96.2406015037594, "evalue": 2.78e-115}, "DJ58_4250": {"reference_record": "BGC0002413", "reference_id": "11", "query_cds_name": "ctg8_198", "percent_identity": 61.3, "blast_score": 639.0, "percent_coverage": 100.74626865671641, "evalue": 7.79e-228}, "DJ58_4249": {"reference_record": "BGC0002413", "reference_id": "12", "query_cds_name": "ctg8_197", "percent_identity": 59.5, "blast_score": 360.0, "percent_coverage": 101.7605633802817, "evalue": 1.48e-125}, "DJ58_4252": {"reference_record": "BGC0002413", "reference_id": "9", "query_cds_name": "ctg8_200", "percent_identity": 59.4, "blast_score": 348.0, "percent_coverage": 93.41692789968651, "evalue": 9.14e-120}, "DJ58_4254": {"reference_record": "BGC0002413", "reference_id": "7", "query_cds_name": "ctg8_202", "percent_identity": 57.6, "blast_score": 344.0, "percent_coverage": 91.01796407185628, "evalue": 7.63e-118}, "DJ58_4255": {"reference_record": "BGC0002413", "reference_id": "6", "query_cds_name": "ctg8_203", "percent_identity": 55.5, "blast_score": 322.0, "percent_coverage": 98.7878787878788, "evalue": 5.5e-109}, "DJ58_4253": {"reference_record": "BGC0002413", "reference_id": "8", "query_cds_name": "ctg8_201", "percent_identity": 54.0, "blast_score": 385.0, "percent_coverage": 95.90361445783132, "evalue": 1.49e-131}, "DJ58_4251": {"reference_record": "BGC0002413", "reference_id": "10", "query_cds_name": "ctg8_199", "percent_identity": 46.6, "blast_score": 318.0, "percent_coverage": 94.8849104859335, "evalue": 4.33e-106}, "DJ58_4259": {"reference_record": "BGC0002413", "reference_id": "2", "query_cds_name": "ctg8_207", "percent_identity": 43.5, "blast_score": 323.0, "percent_coverage": 90.47619047619048, "evalue": 2.15e-106}, "DJ58_4257": {"reference_record": "BGC0002413", "reference_id": "4", "query_cds_name": "ctg8_205", "percent_identity": 43.4, "blast_score": 950.0, "percent_coverage": 103.4241245136187, "evalue": 1.44e-314}}, "BGC0000451: 0-23637": {"TERTU_4060": {"reference_record": "BGC0000451", "reference_id": "6", "query_cds_name": "ctg8_198", "percent_identity": 56.6, "blast_score": 586.0, "percent_coverage": 98.50746268656717, "evalue": 7.73e-207}, "TERTU_4062": {"reference_record": "BGC0000451", "reference_id": "8", "query_cds_name": "ctg8_196", "percent_identity": 54.3, "blast_score": 261.0, "percent_coverage": 98.40637450199203, "evalue": 6.43e-88}, "TERTU_4061": {"reference_record": "BGC0000451", "reference_id": "7", "query_cds_name": "ctg8_197", "percent_identity": 51.5, "blast_score": 314.0, "percent_coverage": 102.46478873239437, "evalue": 1.75e-107}, "TERTU_4068": {"reference_record": "BGC0000451", "reference_id": "13", "query_cds_name": "ctg8_201", "percent_identity": 49.1, "blast_score": 329.0, "percent_coverage": 90.8433734939759, "evalue": 9.82e-110}, "TERTU_4059": {"reference_record": "BGC0000451", "reference_id": "5", "query_cds_name": "ctg8_199", "percent_identity": 43.6, "blast_score": 268.0, "percent_coverage": 85.6777493606138, "evalue": 2.48e-86}}, "BGC0000401: 0-12882": {"paeE": {"reference_record": "BGC0000401", "reference_id": "4", "query_cds_name": "ctg8_198", "percent_identity": 46.7, "blast_score": 467.0, "percent_coverage": 99.06716417910447, "evalue": 5.44e-160}, "paeA": {"reference_record": "BGC0000401", "reference_id": "2", "query_cds_name": "ctg8_196", "percent_identity": 45.4, "blast_score": 213.0, "percent_coverage": 103.58565737051792, "evalue": 1.31e-68}, "paeB": {"reference_record": "BGC0000401", "reference_id": "5", "query_cds_name": "ctg8_197", "percent_identity": 43.2, "blast_score": 271.0, "percent_coverage": 108.45070422535213, "evalue": 2.88e-90}, "paeC": {"reference_record": "BGC0000401", "reference_id": "3", "query_cds_name": "ctg8_199", "percent_identity": 40.7, "blast_score": 258.0, "percent_coverage": 100.0, "evalue": 2.19e-82}, "paeF": {"reference_record": "BGC0000401", "reference_id": "6", "query_cds_name": "ctg8_205", "percent_identity": 34.1, "blast_score": 536.0, "percent_coverage": 86.92607003891051, "evalue": 8.89e-162}}, "BGC0001185: 0-11721": {"RBAM_029030": {"reference_record": "BGC0001185", "reference_id": "3", "query_cds_name": "ctg8_198", "percent_identity": 47.6, "blast_score": 479.0, "percent_coverage": 100.37313432835822, "evalue": 5.12e-165}, "RBAM_029020": {"reference_record": "BGC0001185", "reference_id": "2", "query_cds_name": "ctg8_197", "percent_identity": 46.8, "blast_score": 291.0, "percent_coverage": 104.5774647887324, "evalue": 2.63e-98}, "RBAM_029050": {"reference_record": "BGC0001185", "reference_id": "5", "query_cds_name": "ctg8_196", "percent_identity": 44.3, "blast_score": 202.0, "percent_coverage": 101.59362549800797, "evalue": 1.34e-64}, "RBAM_029040": {"reference_record": "BGC0001185", "reference_id": "4", "query_cds_name": "ctg8_199", "percent_identity": 39.4, "blast_score": 252.0, "percent_coverage": 97.44245524296676, "evalue": 2.72e-80}, "RBAM_029010": {"reference_record": "BGC0001185", "reference_id": "1", "query_cds_name": "ctg8_205", "percent_identity": 34.4, "blast_score": 561.0, "percent_coverage": 81.78988326848248, "evalue": 1.02e-170}}, "BGC0000309: 1-13067": {"BSU_31970": {"reference_record": "BGC0000309", "reference_id": "3", "query_cds_name": "ctg8_197", "percent_identity": 47.2, "blast_score": 286.0, "percent_coverage": 105.98591549295774, "evalue": 2.79e-96}, "BSU_31980": {"reference_record": "BGC0000309", "reference_id": "4", "query_cds_name": "ctg8_198", "percent_identity": 47.1, "blast_score": 476.0, "percent_coverage": 100.18656716417911, "evalue": 1.55e-163}, "BSU_31959": {"reference_record": "BGC0000309", "reference_id": "1", "query_cds_name": "ctg8_206", "percent_identity": 43.3, "blast_score": 67.8, "percent_coverage": 85.71428571428571, "evalue": 8.1e-17}, "BSU_32000": {"reference_record": "BGC0000309", "reference_id": "6", "query_cds_name": "ctg8_196", "percent_identity": 42.9, "blast_score": 197.0, "percent_coverage": 103.18725099601593, "evalue": 1.42e-62}, "BSU_31990": {"reference_record": "BGC0000309", "reference_id": "5", "query_cds_name": "ctg8_199", "percent_identity": 36.7, "blast_score": 244.0, "percent_coverage": 101.0230179028133, "evalue": 2.65e-77}, "BSU_31960": {"reference_record": "BGC0000309", "reference_id": "2", "query_cds_name": "ctg8_205", "percent_identity": 35.9, "blast_score": 591.0, "percent_coverage": 82.49027237354085, "evalue": 2.93e-181}}, "BGC0002528: 0-12492": {"AvCA_21210": {"reference_record": "BGC0002528", "reference_id": "6", "query_cds_name": "ctg8_198", "percent_identity": 49.6, "blast_score": 499.0, "percent_coverage": 99.6268656716418, "evalue": 1.8e-172}, "AvCA_21200": {"reference_record": "BGC0002528", "reference_id": "5", "query_cds_name": "ctg8_197", "percent_identity": 47.3, "blast_score": 266.0, "percent_coverage": 97.53521126760563, "evalue": 6.91e-89}, "AvCA_21180": {"reference_record": "BGC0002528", "reference_id": "3", "query_cds_name": "ctg8_196", "percent_identity": 43.6, "blast_score": 187.0, "percent_coverage": 102.39043824701196, "evalue": 1.32e-58}, "AvCA_21190": {"reference_record": "BGC0002528", "reference_id": "4", "query_cds_name": "ctg8_205", "percent_identity": 31.1, "blast_score": 517.0, "percent_coverage": 105.75875486381324, "evalue": 9.48e-161}}, "BGC0002494: 273-12179": {"viuC": {"reference_record": "BGC0002494", "reference_id": "9", "query_cds_name": "ctg8_204", "percent_identity": 57.4, "blast_score": 310.0, "percent_coverage": 96.99248120300751, "evalue": 2.69e-106}, "vibE": {"reference_record": "BGC0002494", "reference_id": "2", "query_cds_name": "ctg8_198", "percent_identity": 47.0, "blast_score": 491.0, "percent_coverage": 99.6268656716418, "evalue": 1.61e-169}, "vibB": {"reference_record": "BGC0002494", "reference_id": "1", "query_cds_name": "ctg8_197", "percent_identity": 43.8, "blast_score": 249.0, "percent_coverage": 102.8169014084507, "evalue": 3.57e-82}, "vibA": {"reference_record": "BGC0002494", "reference_id": "4", "query_cds_name": "ctg8_196", "percent_identity": 41.5, "blast_score": 178.0, "percent_coverage": 103.58565737051792, "evalue": 3.47e-55}, "viuD": {"reference_record": "BGC0002494", "reference_id": "7", "query_cds_name": "ctg8_202", "percent_identity": 40.3, "blast_score": 184.0, "percent_coverage": 91.31736526946108, "evalue": 3.01e-55}, "viuG": {"reference_record": "BGC0002494", "reference_id": "8", "query_cds_name": "ctg8_203", "percent_identity": 40.2, "blast_score": 215.0, "percent_coverage": 98.7878787878788, "evalue": 2.85e-67}, "vibD": {"reference_record": "BGC0002494", "reference_id": "10", "query_cds_name": "ctg8_209", "percent_identity": 38.5, "blast_score": 110.0, "percent_coverage": 93.42105263157895, "evalue": 1.58e-29}, "vibC": {"reference_record": "BGC0002494", "reference_id": "3", "query_cds_name": "ctg8_199", "percent_identity": 38.3, "blast_score": 226.0, "percent_coverage": 94.8849104859335, "evalue": 2.48e-70}, "viuP": {"reference_record": "BGC0002494", "reference_id": "6", "query_cds_name": "ctg8_200", "percent_identity": 37.6, "blast_score": 176.0, "percent_coverage": 94.98432601880877, "evalue": 1.86e-52}}, "BGC0002493: 1205-6076": {"Pden_2386": {"reference_record": "BGC0002493", "reference_id": "3", "query_cds_name": "ctg8_198", "percent_identity": 57.5, "blast_score": 588.0, "percent_coverage": 100.18656716417911, "evalue": 1.02e-207}, "Pden_2383": {"reference_record": "BGC0002493", "reference_id": "1", "query_cds_name": "ctg8_197", "percent_identity": 45.7, "blast_score": 193.0, "percent_coverage": 73.94366197183099, "evalue": 5.22e-61}, "Pden_2384": {"reference_record": "BGC0002493", "reference_id": "2", "query_cds_name": "ctg8_196", "percent_identity": 41.4, "blast_score": 172.0, "percent_coverage": 100.0, "evalue": 5.23e-53}, "Pden_2387": {"reference_record": "BGC0002493", "reference_id": "4", "query_cds_name": "ctg8_205", "percent_identity": 32.0, "blast_score": 162.0, "percent_coverage": 31.906614785992215, "evalue": 3.32e-42}}, "BGC0002473: 0-10840": {"B090_RS0102685": {"reference_record": "BGC0002473", "reference_id": "6", "query_cds_name": "ctg8_197", "percent_identity": 50.7, "blast_score": 228.0, "percent_coverage": 71.47887323943662, "evalue": 1.25e-74}, "B090_RS0102680": {"reference_record": "BGC0002473", "reference_id": "5", "query_cds_name": "ctg8_198", "percent_identity": 45.0, "blast_score": 461.0, "percent_coverage": 100.74626865671641, "evalue": 1.01e-157}, "B090_RS0102670": {"reference_record": "BGC0002473", "reference_id": "3", "query_cds_name": "ctg8_196", "percent_identity": 40.8, "blast_score": 162.0, "percent_coverage": 99.60159362549801, "evalue": 4.28e-49}, "B090_RS0102675": {"reference_record": "BGC0002473", "reference_id": "4", "query_cds_name": "ctg8_199", "percent_identity": 39.4, "blast_score": 236.0, "percent_coverage": 87.7237851662404, "evalue": 4.77e-74}}, "BGC0002457: 0-17441": {"azpN": {"reference_record": "BGC0002457", "reference_id": "12", "query_cds_name": "ctg8_196", "percent_identity": 35.5, "blast_score": 117.0, "percent_coverage": 104.38247011952191, "evalue": 1.03e-31}}, "BGC0002536: 1666-25780": {"BR98_RS33605": {"reference_record": "BGC0002536", "reference_id": "4", "query_cds_name": "ctg8_196", "percent_identity": 33.7, "blast_score": 109.0, "percent_coverage": 101.59362549800797, "evalue": 1.86e-28}}, "BGC0000343: 1-6208": {"ACY02013.1": {"reference_record": "BGC0000343", "reference_id": "2", "query_cds_name": "ctg8_198", "percent_identity": 58.3, "blast_score": 604.0, "percent_coverage": 99.44029850746269, "evalue": 6.4e-214}, "ACY02014.1": {"reference_record": "BGC0000343", "reference_id": "3", "query_cds_name": "ctg8_197", "percent_identity": 55.6, "blast_score": 317.0, "percent_coverage": 101.40845070422534, "evalue": 1e-108}, "ACY02012.1": {"reference_record": "BGC0000343", "reference_id": "1", "query_cds_name": "ctg8_199", "percent_identity": 48.1, "blast_score": 313.0, "percent_coverage": 94.11764705882352, "evalue": 5.59e-104}, "ACY02015.1": {"reference_record": "BGC0000343", "reference_id": "4", "query_cds_name": "ctg8_205", "percent_identity": 27.8, "blast_score": 267.0, "percent_coverage": 67.15953307392995, "evalue": 8.2e-75}}, "BGC0002443: 2702-30452": {"mymF": {"reference_record": "BGC0002443", "reference_id": "8", "query_cds_name": "ctg8_198", "percent_identity": 42.6, "blast_score": 400.0, "percent_coverage": 101.67910447761194, "evalue": 4.85e-134}}, "BGC0001615: 35-10914": {"mysE": {"reference_record": "BGC0001615", "reference_id": "5", "query_cds_name": "ctg8_205", "percent_identity": 31.2, "blast_score": 504.0, "percent_coverage": 93.2295719844358, "evalue": 4.86e-156}}, "BGC0002071: 0-27266": {"CWE01_RS05100": {"reference_record": "BGC0002071", "reference_id": "2", "query_cds_name": "ctg8_205", "percent_identity": 36.1, "blast_score": 530.0, "percent_coverage": 81.08949416342412, "evalue": 1.05e-158}, "CWE01_RS05095": {"reference_record": "BGC0002071", "reference_id": "1", "query_cds_name": "ctg8_198", "percent_identity": 25.2, "blast_score": 124.0, "percent_coverage": 94.58955223880598, "evalue": 3.33e-29}}, "BGC0002286: 0-16374": {"plu3123": {"reference_record": "BGC0002286", "reference_id": "1", "query_cds_name": "ctg8_205", "percent_identity": 31.0, "blast_score": 330.0, "percent_coverage": 72.99610894941634, "evalue": 3.02e-92}}, "BGC0001833: 14964-30015": {"icoS": {"reference_record": "BGC0001833", "reference_id": "1", "query_cds_name": "ctg8_205", "percent_identity": 34.7, "blast_score": 436.0, "percent_coverage": 77.1206225680934, "evalue": 4.45e-127}}, "BGC0001132: 0-12417": {"XNC1_2022": {"reference_record": "BGC0001132", "reference_id": "1", "query_cds_name": "ctg8_205", "percent_identity": 36.9, "blast_score": 311.0, "percent_coverage": 44.04669260700389, "evalue": 4.7e-86}}, "BGC0001758: 0-22977": {"RBRH_RS12370": {"reference_record": "BGC0001758", "reference_id": "1", "query_cds_name": "ctg8_205", "percent_identity": 32.8, "blast_score": 456.0, "percent_coverage": 82.10116731517509, "evalue": 5.33e-134}}, "BGC0000329: 485-21536": {"crpC": {"reference_record": "BGC0000329", "reference_id": "11", "query_cds_name": "ctg8_205", "percent_identity": 46.3, "blast_score": 396.0, "percent_coverage": 38.28793774319067, "evalue": 2.98e-114}}, "BGC0002680: 0-24793": {"CV_2234": {"reference_record": "BGC0002680", "reference_id": "5", "query_cds_name": "ctg8_204", "percent_identity": 60.2, "blast_score": 321.0, "percent_coverage": 95.48872180451127, "evalue": 7.24e-111}, "CV_2239": {"reference_record": "BGC0002680", "reference_id": "10", "query_cds_name": "ctg8_200", "percent_identity": 54.8, "blast_score": 308.0, "percent_coverage": 93.73040752351098, "evalue": 2.28e-104}, "CV_2235": {"reference_record": "BGC0002680", "reference_id": "6", "query_cds_name": "ctg8_203", "percent_identity": 54.2, "blast_score": 296.0, "percent_coverage": 92.72727272727272, "evalue": 5.27e-99}, "CV_2236": {"reference_record": "BGC0002680", "reference_id": "7", "query_cds_name": "ctg8_202", "percent_identity": 52.8, "blast_score": 295.0, "percent_coverage": 91.91616766467065, "evalue": 1.29e-98}, "CV_2237": {"reference_record": "BGC0002680", "reference_id": "8", "query_cds_name": "ctg8_201", "percent_identity": 48.3, "blast_score": 331.0, "percent_coverage": 90.8433734939759, "evalue": 3.15e-110}, "CV_2231": {"reference_record": "BGC0002680", "reference_id": "2", "query_cds_name": "ctg8_207", "percent_identity": 45.5, "blast_score": 350.0, "percent_coverage": 91.77489177489177, "evalue": 8.53e-117}, "CV_2233": {"reference_record": "BGC0002680", "reference_id": "4", "query_cds_name": "ctg8_205", "percent_identity": 44.3, "blast_score": 906.0, "percent_coverage": 102.8793774319066, "evalue": 3.08e-294}}, "BGC0002415: 0-14598": {"DSB67_23670": {"reference_record": "BGC0002415", "reference_id": "5", "query_cds_name": "ctg8_204", "percent_identity": 55.3, "blast_score": 163.0, "percent_coverage": 49.62406015037594, "evalue": 1.24e-50}, "DSB67_23680": {"reference_record": "BGC0002415", "reference_id": "7", "query_cds_name": "ctg8_201", "percent_identity": 50.0, "blast_score": 363.0, "percent_coverage": 95.90361445783132, "evalue": 1.02e-122}, "DSB67_23665": {"reference_record": "BGC0002415", "reference_id": "4", "query_cds_name": "ctg8_205", "percent_identity": 40.2, "blast_score": 830.0, "percent_coverage": 103.26848249027239, "evalue": 2.89e-266}, "DSB67_23655": {"reference_record": "BGC0002415", "reference_id": "2", "query_cds_name": "ctg8_207", "percent_identity": 36.0, "blast_score": 246.0, "percent_coverage": 88.96103896103897, "evalue": 1.76e-76}}, "BGC0002075: 0-3894": {"A8O26_RS14270": {"reference_record": "BGC0002075", "reference_id": "1", "query_cds_name": "ctg8_205", "percent_identity": 29.9, "blast_score": 486.0, "percent_coverage": 102.33463035019454, "evalue": 9.57e-150}}, "BGC0001149: 0-12786": {"BN844_0706": {"reference_record": "BGC0001149", "reference_id": "2", "query_cds_name": "ctg8_205", "percent_identity": 34.4, "blast_score": 501.0, "percent_coverage": 83.03501945525292, "evalue": 1.68e-149}}, "BGC0000426: 0-11658": {"sevA": {"reference_record": "BGC0000426", "reference_id": "1", "query_cds_name": "ctg8_205", "percent_identity": 33.0, "blast_score": 292.0, "percent_coverage": 45.68093385214008, "evalue": 9.28e-82}}, "BGC0001128: 35-15686": {"plu3263": {"reference_record": "BGC0001128", "reference_id": "1", "query_cds_name": "ctg8_205", "percent_identity": 29.2, "blast_score": 368.0, "percent_coverage": 81.32295719844358, "evalue": 1.38e-104}}, "BGC0002666: 1012-37970": {"lgnD": {"reference_record": "BGC0002666", "reference_id": "14", "query_cds_name": "ctg8_205", "percent_identity": 35.1, "blast_score": 342.0, "percent_coverage": 56.03112840466926, "evalue": 1.39e-96}}, "BGC0001825: 0-14850": {"XNC2_2611": {"reference_record": "BGC0001825", "reference_id": "1", "query_cds_name": "ctg8_205", "percent_identity": 27.8, "blast_score": 341.0, "percent_coverage": 84.2023346303502, "evalue": 6.84e-96}}, "BGC0001593: 1-29585": {"ARF06222.1": {"reference_record": "BGC0001593", "reference_id": "21", "query_cds_name": "ctg8_205", "percent_identity": 29.2, "blast_score": 317.0, "percent_coverage": 84.59143968871595, "evalue": 7.56e-89}}, "BGC0000597: 0-10846": {"SSTG_01180": {"reference_record": "BGC0000597", "reference_id": "6", "query_cds_name": "ctg8_205", "percent_identity": 27.6, "blast_score": 89.7, "percent_coverage": 30.116731517509727, "evalue": 3.67e-18}}, "BGC0000219: 2-24201": {"CAP12610.1": {"reference_record": "BGC0000219", "reference_id": "21", "query_cds_name": "ctg8_216", "percent_identity": 34.6, "blast_score": 129.0, "percent_coverage": 100.390625, "evalue": 6.9e-36}}}}}}, "url_format": "https://mibig.secondarymetabolites.org/repository/{accession}/index.html#r1c1", "description": "The MIBiG database."}}}, "antismash.modules.clusterblast": {"schema_version": 2, "record_id": "8", "general": {"record_id": "8", "schema_version": 2, "results": [{"region_number": 1, "total_hits": 16153, "ranking": [[{"accession": "NZ_SORB01000002", "cluster_label": "c374968-427007", "proteins": ["WP_041162476.1", "OC93_RS06740", "WP_025204709.1", "WP_014169049.1", "WP_025204708.1", "WP_086463059.1", "WP_134178912.1", "WP_014169053.1", "WP_014169054.1", "WP_020885039.1", "WP_134178913.1", "WP_020885037.1", "WP_014169058.1", "WP_134178914.1", "WP_020885035.1", "WP_063214870.1", "WP_134178915.1", "WP_134178916.1", "WP_014169065.1", "WP_073971006.1", "WP_134178917.1", "WP_014169068.1", "WP_014169069.1", "WP_134178918.1", "WP_134178919.1", "WP_014169072.1", "WP_032681442.1", "WP_134178920.1", "WP_044857675.1", "WP_014169076.1", "WP_020885022.1", "WP_014169078.1", "WP_014169079.1", "WP_014169080.1", "WP_134178921.1", "WP_134178922.1", "WP_025204689.1", "WP_020885017.1", "WP_134178923.1", "WP_134178924.1", "WP_040016915.1", "WP_014169088.1", "WP_014169089.1", "WP_032681431.1", "WP_134178925.1"], "description": "Enterobacteriaceae bacterium NFIX31 Ga0059055_102, whole genome shotgun sequence", "cluster_type": "NRPS", "tags": ["OC93_RS06735", "OC93_RS06740", "OC93_RS06745", "OC93_RS06750", "OC93_RS06755", "OC93_RS06760", "OC93_RS06765", "OC93_RS06770", "OC93_RS06775", "OC93_RS06780", "OC93_RS06785", "OC93_RS06790", "OC93_RS06795", "OC93_RS06800", "OC93_RS06805", "OC93_RS06810", "OC93_RS06815", "OC93_RS06820", "OC93_RS06825", "OC93_RS06830", "OC93_RS06835", "OC93_RS06840", "OC93_RS06845", "OC93_RS06850", "OC93_RS06855", "OC93_RS06860", "OC93_RS06865", "OC93_RS06870", "OC93_RS06875", "OC93_RS06880", "OC93_RS06885", "OC93_RS06890", "OC93_RS06895", "OC93_RS06900", "OC93_RS06905", "OC93_RS06910", "OC93_RS06915", "OC93_RS06920", "OC93_RS06925", "OC93_RS06930", "OC93_RS06935", "OC93_RS06940", "OC93_RS06945", "OC93_RS06950", "OC93_RS06955"]}, {"hits": 45, "core_gene_hits": 3, "blast_score": 30584.0, "synteny_score": 46, "core_bonus": 3, "pairings": [["input|c1|191844-192459|+|ctg8_178|", 2, {"name": "OC93_RS06955", "genecluster": "NZ_SORB01000002_c374968-427007", "start": 425128, "end": 425742, "strand": "-", "annotation": "methylthioribulose_1-phosphate_dehydratase", "perc_ident": 98, "blastscore": 422, "perc_coverage": 100.0, "evalue": 2.99e-151, "locus_tag": "WP_134178925.1"}], ["input|c1|192455-193145|+|ctg8_179|", 3, {"name": "OC93_RS06950", "genecluster": "NZ_SORB01000002_c374968-427007", "start": 424442, "end": 425131, "strand": "-", "annotation": "acireductone_synthase", "perc_ident": 100, "blastscore": 462, "perc_coverage": 100.0, "evalue": 2e-166, "locus_tag": "WP_032681431.1"}], ["input|c1|193141-193684|+|ctg8_180|", 4, {"name": "OC93_RS06945", "genecluster": "NZ_SORB01000002_c374968-427007", "start": 423903, "end": 424445, "strand": "-", "annotation": "acireductone_dioxygenase", "perc_ident": 99, "blastscore": 381, "perc_coverage": 100.0, "evalue": 9.88e-136, "locus_tag": "WP_014169089.1"}], ["input|c1|193724-194195|-|ctg8_181|", 5, {"name": "OC93_RS06940", "genecluster": "NZ_SORB01000002_c374968-427007", "start": 423392, "end": 423862, "strand": "+", "annotation": "SRPBCC_family_protein", "perc_ident": 99, "blastscore": 334, "perc_coverage": 100.0, "evalue": 6.43e-118, "locus_tag": "WP_014169088.1"}], ["input|c1|194238-195255|-|ctg8_182|", 6, {"name": "OC93_RS06935", "genecluster": "NZ_SORB01000002_c374968-427007", "start": 422332, "end": 423348, "strand": "+", "annotation": "S-methyl-5-thioribose-1-phosphate_isomerase", "perc_ident": 99, "blastscore": 652, "perc_coverage": 100.0, "evalue": 9.19e-238, "locus_tag": "WP_040016915.1"}], ["input|c1|195360-196560|+|ctg8_183|", 7, {"name": "OC93_RS06930", "genecluster": "NZ_SORB01000002_c374968-427007", "start": 421027, "end": 422226, "strand": "-", "annotation": "S-methyl-5-thioribose_kinase", "perc_ident": 99, "blastscore": 797, "perc_coverage": 100.0, "evalue": 3.67e-293, "locus_tag": "WP_134178924.1"}], ["input|c1|196614-197856|-|ctg8_184|", 8, {"name": "OC93_RS06925", "genecluster": "NZ_SORB01000002_c374968-427007", "start": 419731, "end": 420972, "strand": "+", "annotation": "hypothetical_protein", "perc_ident": 99, "blastscore": 864, "perc_coverage": 100.0, "evalue": 0.0, "locus_tag": "WP_134178923.1"}], ["input|c1|197852-198917|-|ctg8_185|", 9, {"name": "OC93_RS06920", "genecluster": "NZ_SORB01000002_c374968-427007", "start": 418670, "end": 419734, "strand": "+", "annotation": "sugar_ABC_transporter_substrate-binding_protein", "perc_ident": 100, "blastscore": 696, "perc_coverage": 100.0, "evalue": 1.9e-254, "locus_tag": "WP_020885017.1"}], ["input|c1|198947-199943|-|ctg8_186|", 10, {"name": "OC93_RS06915", "genecluster": "NZ_SORB01000002_c374968-427007", "start": 417644, "end": 418639, "strand": "+", "annotation": "ABC_transporter_permease", "perc_ident": 99, "blastscore": 590, "perc_coverage": 100.0, "evalue": 2.61e-213, "locus_tag": "WP_025204689.1"}], ["input|c1|199939-201442|-|ctg8_187|", 11, {"name": "OC93_RS06910", "genecluster": "NZ_SORB01000002_c374968-427007", "start": 416145, "end": 417647, "strand": "+", "annotation": "sugar_ABC_transporter_ATP-binding_protein", "perc_ident": 99, "blastscore": 982, "perc_coverage": 100.0, "evalue": 0.0, "locus_tag": "WP_134178922.1"}], ["input|c1|201602-202691|+|ctg8_188|", 12, {"name": "OC93_RS06905", "genecluster": "NZ_SORB01000002_c374968-427007", "start": 414896, "end": 415984, "strand": "-", "annotation": "oxidoreductase", "perc_ident": 99, "blastscore": 706, "perc_coverage": 100.0, "evalue": 1.92e-258, "locus_tag": "WP_134178921.1"}], ["input|c1|202748-203492|+|ctg8_189|", 13, {"name": "OC93_RS06900", "genecluster": "NZ_SORB01000002_c374968-427007", "start": 414095, "end": 414838, "strand": "-", "annotation": "3-oxoacyl-ACP_reductase_FabG", "perc_ident": 100, "blastscore": 459, "perc_coverage": 100.0, "evalue": 2.67e-164, "locus_tag": "WP_014169080.1"}], ["input|c1|202748-203492|+|ctg8_189|", 13, {"name": "OC93_RS06765", "genecluster": "NZ_SORB01000002_c374968-427007", "start": 381445, "end": 382215, "strand": "+", "annotation": "(S)-acetoin_forming_diacetyl_reductase", "perc_ident": 38, "blastscore": 141, "perc_coverage": 102.42914979757086, "evalue": 4.36e-39, "locus_tag": "WP_134178912.1"}], ["input|c1|203545-203743|-|ctg8_190|", 14, {"name": "OC93_RS06895", "genecluster": "NZ_SORB01000002_c374968-427007", "start": 413844, "end": 414041, "strand": "+", "annotation": "YbdD/YjiX_family_protein", "perc_ident": 100, "blastscore": 143, "perc_coverage": 100.0, "evalue": 3.79e-45, "locus_tag": "WP_014169079.1"}], ["input|c1|203801-205907|-|ctg8_191|", 15, {"name": "OC93_RS06890", "genecluster": "NZ_SORB01000002_c374968-427007", "start": 411680, "end": 413785, "strand": "+", "annotation": "carbon_starvation_protein_CstA", "perc_ident": 100, "blastscore": 1355, "perc_coverage": 100.0, "evalue": 0.0, "locus_tag": "WP_014169078.1"}], ["input|c1|206188-206911|+|ctg8_192|", 16, {"name": "OC93_RS06885", "genecluster": "NZ_SORB01000002_c374968-427007", "start": 410676, "end": 411398, "strand": "-", "annotation": "nucleoside_recognition_domain_protein", "perc_ident": 100, "blastscore": 451, "perc_coverage": 100.0, "evalue": 1.75e-161, "locus_tag": "WP_020885022.1"}], ["input|c1|206907-207372|+|ctg8_193|", 17, {"name": "OC93_RS06880", "genecluster": "NZ_SORB01000002_c374968-427007", "start": 410215, "end": 410679, "strand": "-", "annotation": "membrane_protein", "perc_ident": 100, "blastscore": 287, "perc_coverage": 100.0, "evalue": 1.58e-99, "locus_tag": "WP_014169076.1"}], ["input|c1|207385-208498|+|ctg8_194|", 18, {"name": "OC93_RS06875", "genecluster": "NZ_SORB01000002_c374968-427007", "start": 409089, "end": 410201, "strand": "-", "annotation": "M20_family_metallopeptidase", "perc_ident": 100, "blastscore": 728, "perc_coverage": 100.0, "evalue": 1.04e-266, "locus_tag": "WP_044857675.1"}], ["input|c1|208545-208959|-|ctg8_195|", 19, {"name": "OC93_RS06870", "genecluster": "NZ_SORB01000002_c374968-427007", "start": 408628, "end": 409041, "strand": "+", "annotation": "proofreading_thioesterase_EntH", "perc_ident": 99, "blastscore": 278, "perc_coverage": 100.0, "evalue": 2.86e-96, "locus_tag": "WP_134178920.1"}], ["input|c1|208959-209715|-|ctg8_196|", 20, {"name": "OC93_RS06865", "genecluster": "NZ_SORB01000002_c374968-427007", "start": 407872, "end": 408627, "strand": "+", "annotation": "2,3-dihydro-2,3-dihydroxybenzoate_dehydrogenase", "perc_ident": 100, "blastscore": 485, "perc_coverage": 100.0, "evalue": 1.1e-174, "locus_tag": "WP_032681442.1"}], ["input|c1|208959-209715|-|ctg8_196|", 20, {"name": "OC93_RS06900", "genecluster": "NZ_SORB01000002_c374968-427007", "start": 414095, "end": 414838, "strand": "-", "annotation": "3-oxoacyl-ACP_reductase_FabG", "perc_ident": 32, "blastscore": 97, "perc_coverage": 101.19521912350598, "evalue": 2.39e-22, "locus_tag": "WP_014169080.1"}], ["input|c1|209714-210569|-|ctg8_197|", 21, {"name": "OC93_RS06860", "genecluster": "NZ_SORB01000002_c374968-427007", "start": 407018, "end": 407872, "strand": "+", "annotation": "isochorismatase", "perc_ident": 100, "blastscore": 582, "perc_coverage": 100.0, "evalue": 7.65e-212, "locus_tag": "WP_014169072.1"}], ["input|c1|210579-212190|-|ctg8_198|", 22, {"name": "OC93_RS06855", "genecluster": "NZ_SORB01000002_c374968-427007", "start": 405397, "end": 407007, "strand": "+", "annotation": "(2,3-dihydroxybenzoyl)adenylate_synthase", "perc_ident": 99, "blastscore": 1078, "perc_coverage": 100.0, "evalue": 0.0, "locus_tag": "WP_134178919.1"}], ["input|c1|212199-213375|-|ctg8_199|", 23, {"name": "OC93_RS06850", "genecluster": "NZ_SORB01000002_c374968-427007", "start": 404212, "end": 405387, "strand": "+", "annotation": "isochorismate_synthase_EntC", "perc_ident": 100, "blastscore": 771, "perc_coverage": 100.0, "evalue": 3.21e-283, "locus_tag": "WP_134178918.1"}], ["input|c1|213562-214522|+|ctg8_200|", 24, {"name": "OC93_RS06845", "genecluster": "NZ_SORB01000002_c374968-427007", "start": 403065, "end": 404024, "strand": "-", "annotation": "Fe2+-enterobactin_ABC_transporter_substrate-binding_protein", "perc_ident": 100, "blastscore": 615, "perc_coverage": 99.68652037617555, "evalue": 6.35e-224, "locus_tag": "WP_014169069.1"}], ["input|c1|214566-215814|-|ctg8_201|", 25, {"name": "OC93_RS06840", "genecluster": "NZ_SORB01000002_c374968-427007", "start": 401773, "end": 403020, "strand": "+", "annotation": "enterobactin_transporter_EntS", "perc_ident": 97, "blastscore": 733, "perc_coverage": 100.0, "evalue": 2.53e-267, "locus_tag": "WP_014169068.1"}], ["input|c1|215922-216927|+|ctg8_202|", 26, {"name": "OC93_RS06835", "genecluster": "NZ_SORB01000002_c374968-427007", "start": 400660, "end": 401664, "strand": "-", "annotation": "Fe(3+)-siderophore_ABC_transporter_permease", "perc_ident": 99, "blastscore": 576, "perc_coverage": 100.0, "evalue": 7.06e-208, "locus_tag": "WP_134178917.1"}], ["input|c1|216923-217916|+|ctg8_203|", 27, {"name": "OC93_RS06830", "genecluster": "NZ_SORB01000002_c374968-427007", "start": 399671, "end": 400660, "strand": "-", "annotation": "iron-enterobactin_ABC_transporter_permease", "perc_ident": 100, "blastscore": 596, "perc_coverage": 99.69696969696969, "evalue": 5.98e-216, "locus_tag": "WP_073971006.1"}], ["input|c1|217912-218713|+|ctg8_204|", 28, {"name": "OC93_RS06825", "genecluster": "NZ_SORB01000002_c374968-427007", "start": 398874, "end": 399674, "strand": "-", "annotation": "iron-enterobactin_ABC_transporter_ATP-binding_protein", "perc_ident": 100, "blastscore": 530, "perc_coverage": 100.0, "evalue": 1.03e-191, "locus_tag": "WP_014169065.1"}], ["input|c1|218760-222618|-|ctg8_205|", 29, {"name": "OC93_RS06820", "genecluster": "NZ_SORB01000002_c374968-427007", "start": 394969, "end": 398826, "strand": "+", "annotation": "enterobactin_non-ribosomal_peptide_synthetase_EntF", "perc_ident": 99, "blastscore": 2534, "perc_coverage": 100.0, "evalue": 0.0, "locus_tag": "WP_134178916.1"}], ["input|c1|222614-222827|-|ctg8_206|", 30, {"name": "OC93_RS06815", "genecluster": "NZ_SORB01000002_c374968-427007", "start": 394760, "end": 394972, "strand": "+", "annotation": "MbtH_family_NRPS_accessory_protein", "perc_ident": 99, "blastscore": 150, "perc_coverage": 100.0, "evalue": 4.77e-48, "locus_tag": "WP_134178915.1"}], ["input|c1|222837-224226|-|ctg8_207|", 31, {"name": "OC93_RS06810", "genecluster": "NZ_SORB01000002_c374968-427007", "start": 393550, "end": 394749, "strand": "+", "annotation": "enterochelin_esterase", "perc_ident": 99, "blastscore": 855, "perc_coverage": 86.36363636363636, "evalue": 6.33e-315, "locus_tag": "WP_063214870.1"}], ["input|c1|224288-226538|+|ctg8_208|", 32, {"name": "OC93_RS06805", "genecluster": "NZ_SORB01000002_c374968-427007", "start": 391049, "end": 393298, "strand": "-", "annotation": "TonB-dependent_siderophore_receptor", "perc_ident": 100, "blastscore": 1542, "perc_coverage": 100.0, "evalue": 0.0, "locus_tag": "WP_020885035.1"}], ["input|c1|226658-227345|+|ctg8_209|", 33, {"name": "OC93_RS06800", "genecluster": "NZ_SORB01000002_c374968-427007", "start": 390242, "end": 390928, "strand": "-", "annotation": "enterobactin_synthase_subunit_EntD", "perc_ident": 97, "blastscore": 435, "perc_coverage": 100.0, "evalue": 1.76e-155, "locus_tag": "WP_134178914.1"}], ["input|c1|227944-229978|-|ctg8_210|", 34, {"name": "OC93_RS06795", "genecluster": "NZ_SORB01000002_c374968-427007", "start": 387609, "end": 389642, "strand": "+", "annotation": "choline_BCCT_transporter_BetT", "perc_ident": 100, "blastscore": 1335, "perc_coverage": 100.0, "evalue": 0.0, "locus_tag": "WP_014169058.1"}], ["input|c1|230106-230694|+|ctg8_211|", 35, {"name": "OC93_RS06790", "genecluster": "NZ_SORB01000002_c374968-427007", "start": 386893, "end": 387480, "strand": "-", "annotation": "transcriptional_regulator_BetI", "perc_ident": 100, "blastscore": 385, "perc_coverage": 100.0, "evalue": 9.3e-137, "locus_tag": "WP_020885037.1"}], ["input|c1|230707-232180|+|ctg8_212|", 36, {"name": "OC93_RS06785", "genecluster": "NZ_SORB01000002_c374968-427007", "start": 385407, "end": 386879, "strand": "-", "annotation": "betaine-aldehyde_dehydrogenase", "perc_ident": 99, "blastscore": 951, "perc_coverage": 100.0, "evalue": 0.0, "locus_tag": "WP_134178913.1"}], ["input|c1|232194-233859|+|ctg8_213|", 37, {"name": "OC93_RS06780", "genecluster": "NZ_SORB01000002_c374968-427007", "start": 383729, "end": 385393, "strand": "-", "annotation": "choline_dehydrogenase", "perc_ident": 100, "blastscore": 1155, "perc_coverage": 100.0, "evalue": 0.0, "locus_tag": "WP_020885039.1"}], ["input|c1|233905-234604|-|ctg8_214|", 38, {"name": "OC93_RS06775", "genecluster": "NZ_SORB01000002_c374968-427007", "start": 382984, "end": 383682, "strand": "+", "annotation": "GNAT_family_N-acetyltransferase", "perc_ident": 100, "blastscore": 474, "perc_coverage": 100.0, "evalue": 4.72e-171, "locus_tag": "WP_014169054.1"}], ["input|c1|234767-235241|-|ctg8_215|", 39, {"name": "OC93_RS06770", "genecluster": "NZ_SORB01000002_c374968-427007", "start": 382347, "end": 382820, "strand": "+", "annotation": "cold_shock_domain-containing_protein", "perc_ident": 99, "blastscore": 311, "perc_coverage": 100.0, "evalue": 9.85e-109, "locus_tag": "WP_014169053.1"}], ["input|c1|235372-236143|-|ctg8_216|", 40, {"name": "OC93_RS06765", "genecluster": "NZ_SORB01000002_c374968-427007", "start": 381445, "end": 382215, "strand": "+", "annotation": "(S)-acetoin_forming_diacetyl_reductase", "perc_ident": 99, "blastscore": 498, "perc_coverage": 100.0, "evalue": 2.14e-179, "locus_tag": "WP_134178912.1"}], ["input|c1|235372-236143|-|ctg8_216|", 40, {"name": "OC93_RS06900", "genecluster": "NZ_SORB01000002_c374968-427007", "start": 414095, "end": 414838, "strand": "-", "annotation": "3-oxoacyl-ACP_reductase_FabG", "perc_ident": 39, "blastscore": 155, "perc_coverage": 98.828125, "evalue": 9.61e-45, "locus_tag": "WP_014169080.1"}], ["input|c1|236163-237843|-|ctg8_217|", 41, {"name": "OC93_RS06760", "genecluster": "NZ_SORB01000002_c374968-427007", "start": 379703, "end": 381424, "strand": "+", "annotation": "acetolactate_synthase_AlsS", "perc_ident": 100, "blastscore": 1082, "perc_coverage": 100.0, "evalue": 0.0, "locus_tag": "WP_086463059.1"}], ["input|c1|237856-238639|-|ctg8_218|", 42, {"name": "OC93_RS06755", "genecluster": "NZ_SORB01000002_c374968-427007", "start": 378952, "end": 379731, "strand": "+", "annotation": "acetolactate_decarboxylase", "perc_ident": 100, "blastscore": 531, "perc_coverage": 99.61538461538461, "evalue": 1.53e-192, "locus_tag": "WP_025204708.1"}], ["input|c1|238741-239623|+|ctg8_220|", 43, {"name": "OC93_RS06750", "genecluster": "NZ_SORB01000002_c374968-427007", "start": 377965, "end": 378846, "strand": "-", "annotation": "LysR_family_transcriptional_regulator", "perc_ident": 100, "blastscore": 571, "perc_coverage": 100.0, "evalue": 2.86e-207, "locus_tag": "WP_014169049.1"}], ["input|c1|239957-240425|+|ctg8_221|", 44, {"name": "OC93_RS06745", "genecluster": "NZ_SORB01000002_c374968-427007", "start": 377163, "end": 377618, "strand": "-", "annotation": "hypothetical_protein", "perc_ident": 100, "blastscore": 299, "perc_coverage": 97.41935483870968, "evalue": 2.77e-104, "locus_tag": "WP_025204709.1"}], ["input|c1|240511-241300|-|ctg8_222|", 45, {"name": "OC93_RS06740", "genecluster": "NZ_SORB01000002_c374968-427007", "start": 376302, "end": 377076, "strand": "+", "annotation": "phosphotransferase", "perc_ident": 90, "blastscore": 171, "perc_coverage": 37.404580152671755, "evalue": 1.14e-52, "locus_tag": "OC93_RS06740"}], ["input|c1|241692-242262|-|ctg8_223|", 46, {"name": "OC93_RS06735", "genecluster": "NZ_SORB01000002_c374968-427007", "start": 375341, "end": 375877, "strand": "+", "annotation": "dihydrofolate_reductase", "perc_ident": 99, "blastscore": 359, "perc_coverage": 94.17989417989418, "evalue": 4.62e-127, "locus_tag": "WP_041162476.1"}]]}], [{"accession": "NZ_FJWD01000001", "cluster_label": "c988483-1040522", "proteins": ["WP_063156271.1", "WP_032681431.1", "WP_063156272.1", "WP_014169088.1", "WP_025204686.1", "WP_063156273.1", "WP_063156274.1", "WP_020885017.1", "WP_047357092.1", "WP_063156275.1", "WP_063156276.1", "WP_014169080.1", "WP_014169079.1", "WP_014169078.1", "WP_020885022.1", "WP_063156277.1", "WP_044857675.1", "WP_014169074.1", "WP_032681442.1", "WP_014169072.1", "WP_063156278.1", "WP_063156279.1", "WP_032677662.1", "WP_063156280.1", "WP_063156281.1", "WP_025204701.1", "WP_014169065.1", "WP_063156282.1", "WP_014169063.1", "WP_063156283.1", "WP_020885035.1", "WP_063156284.1", "WP_014169058.1", "WP_020885037.1", "WP_063156286.1", "WP_020885039.1", "WP_014169054.1", "WP_063156287.1", "WP_020885040.1", "WP_086463059.1", "WP_025204708.1", "WP_020885043.1", "WP_025204709.1", "WP_063156288.1", "A4071_RS23415", "WP_047955208.1"], "description": "Enterobacter ludwigii strain e1026, whole genome shotgun sequence", "cluster_type": "NRPS", "tags": ["A4071_RS04680", "A4071_RS04685", "A4071_RS04690", "A4071_RS04695", "A4071_RS04700", "A4071_RS04705", "A4071_RS04710", "A4071_RS04715", "A4071_RS04720", "A4071_RS04725", "A4071_RS04730", "A4071_RS04735", "A4071_RS04740", "A4071_RS04745", "A4071_RS04750", "A4071_RS04755", "A4071_RS04760", "A4071_RS04765", "A4071_RS04770", "A4071_RS04775", "A4071_RS04780", "A4071_RS04785", "A4071_RS04790", "A4071_RS04795", "A4071_RS04800", "A4071_RS04805", "A4071_RS04810", "A4071_RS04815", "A4071_RS04820", "A4071_RS04825", "A4071_RS04830", "A4071_RS04835", "A4071_RS04845", "A4071_RS04850", "A4071_RS04855", "A4071_RS04860", "A4071_RS04865", "A4071_RS04870", "A4071_RS04875", "A4071_RS04880", "A4071_RS04885", "A4071_RS04890", "A4071_RS04895", "A4071_RS04900", "A4071_RS23415", "A4071_RS04905"]}, {"hits": 45, "core_gene_hits": 3, "blast_score": 31175.0, "synteny_score": 45, "core_bonus": 3, "pairings": [["input|c1|191844-192459|+|ctg8_178|", 2, {"name": "A4071_RS04680", "genecluster": "NZ_FJWD01000001_c988483-1040522", "start": 989749, "end": 990363, "strand": "+", "annotation": "methylthioribulose_1-phosphate_dehydratase", "perc_ident": 100, "blastscore": 429, "perc_coverage": 100.0, "evalue": 5.38e-154, "locus_tag": "WP_063156271.1"}], ["input|c1|192455-193145|+|ctg8_179|", 3, {"name": "A4071_RS04685", "genecluster": "NZ_FJWD01000001_c988483-1040522", "start": 990360, "end": 991049, "strand": "+", "annotation": "acireductone_synthase", "perc_ident": 100, "blastscore": 462, "perc_coverage": 100.0, "evalue": 2e-166, "locus_tag": "WP_032681431.1"}], ["input|c1|193141-193684|+|ctg8_180|", 4, {"name": "A4071_RS04690", "genecluster": "NZ_FJWD01000001_c988483-1040522", "start": 991046, "end": 991588, "strand": "+", "annotation": "cupin_domain-containing_protein", "perc_ident": 100, "blastscore": 382, "perc_coverage": 100.0, "evalue": 3.44e-136, "locus_tag": "WP_063156272.1"}], ["input|c1|193724-194195|-|ctg8_181|", 5, {"name": "A4071_RS04695", "genecluster": "NZ_FJWD01000001_c988483-1040522", "start": 991629, "end": 992099, "strand": "-", "annotation": "SRPBCC_family_protein", "perc_ident": 99, "blastscore": 334, "perc_coverage": 100.0, "evalue": 6.43e-118, "locus_tag": "WP_014169088.1"}], ["input|c1|194238-195255|-|ctg8_182|", 6, {"name": "A4071_RS04700", "genecluster": "NZ_FJWD01000001_c988483-1040522", "start": 992143, "end": 993159, "strand": "-", "annotation": "S-methyl-5-thioribose-1-phosphate_isomerase", "perc_ident": 100, "blastscore": 654, "perc_coverage": 100.0, "evalue": 1.12e-238, "locus_tag": "WP_025204686.1"}], ["input|c1|195360-196560|+|ctg8_183|", 7, {"name": "A4071_RS04705", "genecluster": "NZ_FJWD01000001_c988483-1040522", "start": 993265, "end": 994464, "strand": "+", "annotation": "S-methyl-5-thioribose_kinase", "perc_ident": 100, "blastscore": 802, "perc_coverage": 100.0, "evalue": 5.44e-295, "locus_tag": "WP_063156273.1"}], ["input|c1|196614-197856|-|ctg8_184|", 8, {"name": "A4071_RS04710", "genecluster": "NZ_FJWD01000001_c988483-1040522", "start": 994519, "end": 995760, "strand": "-", "annotation": "hypothetical_protein", "perc_ident": 100, "blastscore": 871, "perc_coverage": 100.0, "evalue": 0.0, "locus_tag": "WP_063156274.1"}], ["input|c1|197852-198917|-|ctg8_185|", 9, {"name": "A4071_RS04715", "genecluster": "NZ_FJWD01000001_c988483-1040522", "start": 995757, "end": 996821, "strand": "-", "annotation": "sugar_ABC_transporter_substrate-binding_protein", "perc_ident": 100, "blastscore": 696, "perc_coverage": 100.0, "evalue": 1.9e-254, "locus_tag": "WP_020885017.1"}], ["input|c1|198947-199943|-|ctg8_186|", 10, {"name": "A4071_RS04720", "genecluster": "NZ_FJWD01000001_c988483-1040522", "start": 996852, "end": 997847, "strand": "-", "annotation": "ABC_transporter_permease", "perc_ident": 100, "blastscore": 591, "perc_coverage": 100.0, "evalue": 6.41e-214, "locus_tag": "WP_047357092.1"}], ["input|c1|199939-201442|-|ctg8_187|", 11, {"name": "A4071_RS04725", "genecluster": "NZ_FJWD01000001_c988483-1040522", "start": 997844, "end": 999346, "strand": "-", "annotation": "sugar_ABC_transporter_ATP-binding_protein", "perc_ident": 100, "blastscore": 992, "perc_coverage": 100.0, "evalue": 0.0, "locus_tag": "WP_063156275.1"}], ["input|c1|201602-202691|+|ctg8_188|", 12, {"name": "A4071_RS04730", "genecluster": "NZ_FJWD01000001_c988483-1040522", "start": 999507, "end": 1000595, "strand": "+", "annotation": "oxidoreductase", "perc_ident": 100, "blastscore": 716, "perc_coverage": 100.0, "evalue": 4.21e-262, "locus_tag": "WP_063156276.1"}], ["input|c1|202748-203492|+|ctg8_189|", 13, {"name": "A4071_RS04735", "genecluster": "NZ_FJWD01000001_c988483-1040522", "start": 1000653, "end": 1001396, "strand": "+", "annotation": "3-oxoacyl-ACP_reductase_FabG", "perc_ident": 100, "blastscore": 459, "perc_coverage": 100.0, "evalue": 2.67e-164, "locus_tag": "WP_014169080.1"}], ["input|c1|202748-203492|+|ctg8_189|", 13, {"name": "A4071_RS04875", "genecluster": "NZ_FJWD01000001_c988483-1040522", "start": 1033277, "end": 1034047, "strand": "-", "annotation": "(S)-acetoin_forming_diacetyl_reductase", "perc_ident": 39, "blastscore": 143, "perc_coverage": 102.42914979757086, "evalue": 7.85e-40, "locus_tag": "WP_020885040.1"}], ["input|c1|203545-203743|-|ctg8_190|", 14, {"name": "A4071_RS04740", "genecluster": "NZ_FJWD01000001_c988483-1040522", "start": 1001450, "end": 1001647, "strand": "-", "annotation": "YbdD/YjiX_family_protein", "perc_ident": 100, "blastscore": 143, "perc_coverage": 100.0, "evalue": 3.79e-45, "locus_tag": "WP_014169079.1"}], ["input|c1|203801-205907|-|ctg8_191|", 15, {"name": "A4071_RS04745", "genecluster": "NZ_FJWD01000001_c988483-1040522", "start": 1001706, "end": 1003811, "strand": "-", "annotation": "carbon_starvation_protein_CstA", "perc_ident": 100, "blastscore": 1355, "perc_coverage": 100.0, "evalue": 0.0, "locus_tag": "WP_014169078.1"}], ["input|c1|206188-206911|+|ctg8_192|", 16, {"name": "A4071_RS04750", "genecluster": "NZ_FJWD01000001_c988483-1040522", "start": 1004093, "end": 1004815, "strand": "+", "annotation": "nucleoside_recognition_domain_protein", "perc_ident": 100, "blastscore": 451, "perc_coverage": 100.0, "evalue": 1.75e-161, "locus_tag": "WP_020885022.1"}], ["input|c1|206907-207372|+|ctg8_193|", 17, {"name": "A4071_RS04755", "genecluster": "NZ_FJWD01000001_c988483-1040522", "start": 1004812, "end": 1005276, "strand": "+", "annotation": "hypothetical_protein", "perc_ident": 99, "blastscore": 286, "perc_coverage": 100.0, "evalue": 6.42e-99, "locus_tag": "WP_063156277.1"}], ["input|c1|207385-208498|+|ctg8_194|", 18, {"name": "A4071_RS04760", "genecluster": "NZ_FJWD01000001_c988483-1040522", "start": 1005290, "end": 1006402, "strand": "+", "annotation": "M20_family_metallopeptidase", "perc_ident": 100, "blastscore": 728, "perc_coverage": 100.0, "evalue": 1.04e-266, "locus_tag": "WP_044857675.1"}], ["input|c1|208545-208959|-|ctg8_195|", 19, {"name": "A4071_RS04765", "genecluster": "NZ_FJWD01000001_c988483-1040522", "start": 1006450, "end": 1006863, "strand": "-", "annotation": "proofreading_thioesterase_EntH", "perc_ident": 99, "blastscore": 279, "perc_coverage": 100.0, "evalue": 7.01e-97, "locus_tag": "WP_014169074.1"}], ["input|c1|208959-209715|-|ctg8_196|", 20, {"name": "A4071_RS04770", "genecluster": "NZ_FJWD01000001_c988483-1040522", "start": 1006864, "end": 1007619, "strand": "-", "annotation": "2,3-dihydro-2,3-dihydroxybenzoate_dehydrogenase", "perc_ident": 100, "blastscore": 485, "perc_coverage": 100.0, "evalue": 1.1e-174, "locus_tag": "WP_032681442.1"}], ["input|c1|208959-209715|-|ctg8_196|", 20, {"name": "A4071_RS04735", "genecluster": "NZ_FJWD01000001_c988483-1040522", "start": 1000653, "end": 1001396, "strand": "+", "annotation": "3-oxoacyl-ACP_reductase_FabG", "perc_ident": 32, "blastscore": 97, "perc_coverage": 101.19521912350598, "evalue": 2.39e-22, "locus_tag": "WP_014169080.1"}], ["input|c1|209714-210569|-|ctg8_197|", 21, {"name": "A4071_RS04775", "genecluster": "NZ_FJWD01000001_c988483-1040522", "start": 1007619, "end": 1008473, "strand": "-", "annotation": "isochorismatase", "perc_ident": 100, "blastscore": 582, "perc_coverage": 100.0, "evalue": 7.65e-212, "locus_tag": "WP_014169072.1"}], ["input|c1|210579-212190|-|ctg8_198|", 22, {"name": "A4071_RS04780", "genecluster": "NZ_FJWD01000001_c988483-1040522", "start": 1008484, "end": 1010094, "strand": "-", "annotation": "(2,3-dihydroxybenzoyl)adenylate_synthase", "perc_ident": 100, "blastscore": 1085, "perc_coverage": 100.0, "evalue": 0.0, "locus_tag": "WP_063156278.1"}], ["input|c1|212199-213375|-|ctg8_199|", 23, {"name": "A4071_RS04785", "genecluster": "NZ_FJWD01000001_c988483-1040522", "start": 1010104, "end": 1011279, "strand": "-", "annotation": "isochorismate_synthase_EntC", "perc_ident": 100, "blastscore": 776, "perc_coverage": 100.0, "evalue": 3.35e-285, "locus_tag": "WP_063156279.1"}], ["input|c1|213562-214522|+|ctg8_200|", 24, {"name": "A4071_RS04790", "genecluster": "NZ_FJWD01000001_c988483-1040522", "start": 1011467, "end": 1012426, "strand": "+", "annotation": "Fe2+-enterobactin_ABC_transporter_substrate-binding_protein", "perc_ident": 100, "blastscore": 617, "perc_coverage": 99.68652037617555, "evalue": 1.1e-224, "locus_tag": "WP_032677662.1"}], ["input|c1|214566-215814|-|ctg8_201|", 25, {"name": "A4071_RS04795", "genecluster": "NZ_FJWD01000001_c988483-1040522", "start": 1012471, "end": 1013718, "strand": "-", "annotation": "enterobactin_transporter_EntS", "perc_ident": 100, "blastscore": 765, "perc_coverage": 100.0, "evalue": 8.13e-280, "locus_tag": "WP_063156280.1"}], ["input|c1|215922-216927|+|ctg8_202|", 26, {"name": "A4071_RS04800", "genecluster": "NZ_FJWD01000001_c988483-1040522", "start": 1013827, "end": 1014831, "strand": "+", "annotation": "Fe(3+)-siderophore_ABC_transporter_permease", "perc_ident": 100, "blastscore": 584, "perc_coverage": 100.0, "evalue": 4.46e-211, "locus_tag": "WP_063156281.1"}], ["input|c1|216923-217916|+|ctg8_203|", 27, {"name": "A4071_RS04805", "genecluster": "NZ_FJWD01000001_c988483-1040522", "start": 1014831, "end": 1015820, "strand": "+", "annotation": "iron-enterobactin_ABC_transporter_permease", "perc_ident": 100, "blastscore": 597, "perc_coverage": 99.69696969696969, "evalue": 2.96e-216, "locus_tag": "WP_025204701.1"}], ["input|c1|217912-218713|+|ctg8_204|", 28, {"name": "A4071_RS04810", "genecluster": "NZ_FJWD01000001_c988483-1040522", "start": 1015817, "end": 1016617, "strand": "+", "annotation": "iron-enterobactin_ABC_transporter_ATP-binding_protein", "perc_ident": 100, "blastscore": 530, "perc_coverage": 100.0, "evalue": 1.03e-191, "locus_tag": "WP_014169065.1"}], ["input|c1|218760-222618|-|ctg8_205|", 29, {"name": "A4071_RS04815", "genecluster": "NZ_FJWD01000001_c988483-1040522", "start": 1016665, "end": 1020522, "strand": "-", "annotation": "enterobactin_non-ribosomal_peptide_synthetase_EntF", "perc_ident": 100, "blastscore": 2574, "perc_coverage": 100.0, "evalue": 0.0, "locus_tag": "WP_063156282.1"}], ["input|c1|222614-222827|-|ctg8_206|", 30, {"name": "A4071_RS04820", "genecluster": "NZ_FJWD01000001_c988483-1040522", "start": 1020519, "end": 1020731, "strand": "-", "annotation": "MbtH_family_NRPS_accessory_protein", "perc_ident": 100, "blastscore": 155, "perc_coverage": 100.0, "evalue": 7.02e-50, "locus_tag": "WP_014169063.1"}], ["input|c1|222837-224226|-|ctg8_207|", 31, {"name": "A4071_RS04825", "genecluster": "NZ_FJWD01000001_c988483-1040522", "start": 1020742, "end": 1021941, "strand": "-", "annotation": "enterochelin_esterase", "perc_ident": 100, "blastscore": 863, "perc_coverage": 86.36363636363636, "evalue": 0.0, "locus_tag": "WP_063156283.1"}], ["input|c1|224288-226538|+|ctg8_208|", 32, {"name": "A4071_RS04830", "genecluster": "NZ_FJWD01000001_c988483-1040522", "start": 1022193, "end": 1024442, "strand": "+", "annotation": "TonB-dependent_siderophore_receptor", "perc_ident": 100, "blastscore": 1542, "perc_coverage": 100.0, "evalue": 0.0, "locus_tag": "WP_020885035.1"}], ["input|c1|226658-227345|+|ctg8_209|", 33, {"name": "A4071_RS04835", "genecluster": "NZ_FJWD01000001_c988483-1040522", "start": 1024563, "end": 1025249, "strand": "+", "annotation": "enterobactin_synthase_subunit_EntD", "perc_ident": 100, "blastscore": 450, "perc_coverage": 100.0, "evalue": 1.99e-161, "locus_tag": "WP_063156284.1"}], ["input|c1|227944-229978|-|ctg8_210|", 34, {"name": "A4071_RS04845", "genecluster": "NZ_FJWD01000001_c988483-1040522", "start": 1025849, "end": 1027882, "strand": "-", "annotation": "choline_BCCT_transporter_BetT", "perc_ident": 100, "blastscore": 1335, "perc_coverage": 100.0, "evalue": 0.0, "locus_tag": "WP_014169058.1"}], ["input|c1|230106-230694|+|ctg8_211|", 35, {"name": "A4071_RS04850", "genecluster": "NZ_FJWD01000001_c988483-1040522", "start": 1028011, "end": 1028598, "strand": "+", "annotation": "transcriptional_regulator_BetI", "perc_ident": 100, "blastscore": 385, "perc_coverage": 100.0, "evalue": 9.3e-137, "locus_tag": "WP_020885037.1"}], ["input|c1|230707-232180|+|ctg8_212|", 36, {"name": "A4071_RS04855", "genecluster": "NZ_FJWD01000001_c988483-1040522", "start": 1028612, "end": 1030084, "strand": "+", "annotation": "betaine-aldehyde_dehydrogenase", "perc_ident": 100, "blastscore": 965, "perc_coverage": 100.0, "evalue": 0.0, "locus_tag": "WP_063156286.1"}], ["input|c1|232194-233859|+|ctg8_213|", 37, {"name": "A4071_RS04860", "genecluster": "NZ_FJWD01000001_c988483-1040522", "start": 1030099, "end": 1031763, "strand": "+", "annotation": "choline_dehydrogenase", "perc_ident": 100, "blastscore": 1155, "perc_coverage": 100.0, "evalue": 0.0, "locus_tag": "WP_020885039.1"}], ["input|c1|233905-234604|-|ctg8_214|", 38, {"name": "A4071_RS04865", "genecluster": "NZ_FJWD01000001_c988483-1040522", "start": 1031810, "end": 1032508, "strand": "-", "annotation": "GNAT_family_N-acetyltransferase", "perc_ident": 100, "blastscore": 474, "perc_coverage": 100.0, "evalue": 4.72e-171, "locus_tag": "WP_014169054.1"}], ["input|c1|234767-235241|-|ctg8_215|", 39, {"name": "A4071_RS04870", "genecluster": "NZ_FJWD01000001_c988483-1040522", "start": 1032672, "end": 1033145, "strand": "-", "annotation": "cold_shock_domain-containing_protein", "perc_ident": 100, "blastscore": 312, "perc_coverage": 100.0, "evalue": 3.43e-109, "locus_tag": "WP_063156287.1"}], ["input|c1|235372-236143|-|ctg8_216|", 40, {"name": "A4071_RS04875", "genecluster": "NZ_FJWD01000001_c988483-1040522", "start": 1033277, "end": 1034047, "strand": "-", "annotation": "(S)-acetoin_forming_diacetyl_reductase", "perc_ident": 100, "blastscore": 502, "perc_coverage": 100.0, "evalue": 4.51e-181, "locus_tag": "WP_020885040.1"}], ["input|c1|235372-236143|-|ctg8_216|", 40, {"name": "A4071_RS04735", "genecluster": "NZ_FJWD01000001_c988483-1040522", "start": 1000653, "end": 1001396, "strand": "+", "annotation": "3-oxoacyl-ACP_reductase_FabG", "perc_ident": 39, "blastscore": 155, "perc_coverage": 98.828125, "evalue": 9.61e-45, "locus_tag": "WP_014169080.1"}], ["input|c1|236163-237843|-|ctg8_217|", 41, {"name": "A4071_RS04880", "genecluster": "NZ_FJWD01000001_c988483-1040522", "start": 1034068, "end": 1035789, "strand": "-", "annotation": "acetolactate_synthase_AlsS", "perc_ident": 100, "blastscore": 1082, "perc_coverage": 100.0, "evalue": 0.0, "locus_tag": "WP_086463059.1"}], ["input|c1|237856-238639|-|ctg8_218|", 42, {"name": "A4071_RS04885", "genecluster": "NZ_FJWD01000001_c988483-1040522", "start": 1035761, "end": 1036540, "strand": "-", "annotation": "acetolactate_decarboxylase", "perc_ident": 100, "blastscore": 531, "perc_coverage": 99.61538461538461, "evalue": 1.53e-192, "locus_tag": "WP_025204708.1"}], ["input|c1|238741-239623|+|ctg8_220|", 43, {"name": "A4071_RS04890", "genecluster": "NZ_FJWD01000001_c988483-1040522", "start": 1036646, "end": 1037527, "strand": "+", "annotation": "LysR_family_transcriptional_regulator", "perc_ident": 100, "blastscore": 573, "perc_coverage": 100.0, "evalue": 7.03e-208, "locus_tag": "WP_020885043.1"}], ["input|c1|239957-240425|+|ctg8_221|", 44, {"name": "A4071_RS04895", "genecluster": "NZ_FJWD01000001_c988483-1040522", "start": 1037874, "end": 1038329, "strand": "+", "annotation": "hypothetical_protein", "perc_ident": 100, "blastscore": 299, "perc_coverage": 97.41935483870968, "evalue": 2.77e-104, "locus_tag": "WP_025204709.1"}], ["input|c1|240511-241300|-|ctg8_222|", 45, {"name": "A4071_RS04900", "genecluster": "NZ_FJWD01000001_c988483-1040522", "start": 1038416, "end": 1039204, "strand": "-", "annotation": "phosphotransferase", "perc_ident": 100, "blastscore": 548, "perc_coverage": 100.0, "evalue": 2.55e-199, "locus_tag": "WP_063156288.1"}], ["input|c1|241692-242262|-|ctg8_223|", 46, {"name": "A4071_RS04905", "genecluster": "NZ_FJWD01000001_c988483-1040522", "start": 1039597, "end": 1040166, "strand": "-", "annotation": "dihydrofolate_reductase", "perc_ident": 100, "blastscore": 384, "perc_coverage": 100.0, "evalue": 1.68e-136, "locus_tag": "WP_047955208.1"}]]}], [{"accession": "NZ_CP011798", "cluster_label": "c1717834-1769873", "proteins": ["WP_047955208.1", "WP_047955209.1", "WP_025204709.1", "WP_014169049.1", "WP_025204708.1", "WP_086463059.1", "WP_032677650.1", "WP_014169053.1", "WP_014169054.1", "WP_020885039.1", "WP_047955210.1", "WP_020885037.1", "WP_014169058.1", "WP_131701761.1", "WP_047955212.1", "WP_047357082.1", "WP_044867338.1", "WP_014169063.1", "WP_047955213.1", "WP_014169065.1", "WP_072126494.1", "WP_047955214.1", "WP_047743968.1", "WP_047743967.1", "WP_014169070.1", "WP_032681444.1", "WP_014169072.1", "WP_020885024.1", "WP_014169074.1", "WP_047955215.1", "WP_047955216.1", "WP_020885022.1", "WP_047955217.1", "WP_014169079.1", "WP_014169080.1", "WP_047955218.1", "WP_047955219.1", "WP_020885018.1", "WP_047955220.1", "WP_014169085.1", "WP_047955221.1", "WP_047955222.1", "WP_047955223.1", "WP_014169089.1", "WP_047955224.1", "WP_047955225.1"], "description": "Enterobacter ludwigii strain UW5 chromosome, complete genome", "cluster_type": "NRPS", "tags": ["ABT55_RS08065", "ABT55_RS08070", "ABT55_RS08075", "ABT55_RS08080", "ABT55_RS08085", "ABT55_RS08090", "ABT55_RS08095", "ABT55_RS08100", "ABT55_RS08105", "ABT55_RS08110", "ABT55_RS08115", "ABT55_RS08120", "ABT55_RS08125", "ABT55_RS24125", "ABT55_RS08135", "ABT55_RS08140", "ABT55_RS08145", "ABT55_RS08150", "ABT55_RS08155", "ABT55_RS08160", "ABT55_RS08165", "ABT55_RS08170", "ABT55_RS08175", "ABT55_RS08180", "ABT55_RS08185", "ABT55_RS08190", "ABT55_RS08195", "ABT55_RS08200", "ABT55_RS08205", "ABT55_RS08210", "ABT55_RS08215", "ABT55_RS08220", "ABT55_RS08225", "ABT55_RS08230", "ABT55_RS08235", "ABT55_RS08240", "ABT55_RS08245", "ABT55_RS08250", "ABT55_RS08255", "ABT55_RS08260", "ABT55_RS08265", "ABT55_RS08270", "ABT55_RS08275", "ABT55_RS08280", "ABT55_RS08285", "ABT55_RS08290"]}, {"hits": 45, "core_gene_hits": 3, "blast_score": 31001.0, "synteny_score": 45, "core_bonus": 3, "pairings": [["input|c1|191844-192459|+|ctg8_178|", 2, {"name": "ABT55_RS08290", "genecluster": "NZ_CP011798_c1717834-1769873", "start": 1767994, "end": 1768608, "strand": "-", "annotation": "methylthioribulose_1-phosphate_dehydratase", "perc_ident": 98, "blastscore": 424, "perc_coverage": 100.0, "evalue": 7.34e-152, "locus_tag": "WP_047955225.1"}], ["input|c1|192455-193145|+|ctg8_179|", 3, {"name": "ABT55_RS08285", "genecluster": "NZ_CP011798_c1717834-1769873", "start": 1767308, "end": 1767997, "strand": "-", "annotation": "acireductone_synthase", "perc_ident": 100, "blastscore": 461, "perc_coverage": 100.0, "evalue": 8.14e-166, "locus_tag": "WP_047955224.1"}], ["input|c1|193141-193684|+|ctg8_180|", 4, {"name": "ABT55_RS08280", "genecluster": "NZ_CP011798_c1717834-1769873", "start": 1766769, "end": 1767311, "strand": "-", "annotation": "acireductone_dioxygenase", "perc_ident": 99, "blastscore": 381, "perc_coverage": 100.0, "evalue": 9.88e-136, "locus_tag": "WP_014169089.1"}], ["input|c1|193724-194195|-|ctg8_181|", 5, {"name": "ABT55_RS08275", "genecluster": "NZ_CP011798_c1717834-1769873", "start": 1766258, "end": 1766728, "strand": "+", "annotation": "SRPBCC_family_protein", "perc_ident": 99, "blastscore": 332, "perc_coverage": 100.0, "evalue": 5.29e-117, "locus_tag": "WP_047955223.1"}], ["input|c1|194238-195255|-|ctg8_182|", 6, {"name": "ABT55_RS08270", "genecluster": "NZ_CP011798_c1717834-1769873", "start": 1765198, "end": 1766214, "strand": "+", "annotation": "S-methyl-5-thioribose-1-phosphate_isomerase", "perc_ident": 99, "blastscore": 650, "perc_coverage": 100.0, "evalue": 5.31e-237, "locus_tag": "WP_047955222.1"}], ["input|c1|195360-196560|+|ctg8_183|", 7, {"name": "ABT55_RS08265", "genecluster": "NZ_CP011798_c1717834-1769873", "start": 1763893, "end": 1765092, "strand": "-", "annotation": "S-methyl-5-thioribose_kinase", "perc_ident": 99, "blastscore": 794, "perc_coverage": 100.0, "evalue": 8.65e-292, "locus_tag": "WP_047955221.1"}], ["input|c1|196614-197856|-|ctg8_184|", 8, {"name": "ABT55_RS08260", "genecluster": "NZ_CP011798_c1717834-1769873", "start": 1762597, "end": 1763838, "strand": "+", "annotation": "hypothetical_protein", "perc_ident": 100, "blastscore": 869, "perc_coverage": 100.0, "evalue": 0.0, "locus_tag": "WP_014169085.1"}], ["input|c1|197852-198917|-|ctg8_185|", 9, {"name": "ABT55_RS08255", "genecluster": "NZ_CP011798_c1717834-1769873", "start": 1761536, "end": 1762600, "strand": "+", "annotation": "sugar_ABC_transporter_substrate-binding_protein", "perc_ident": 99, "blastscore": 690, "perc_coverage": 100.0, "evalue": 3.68e-252, "locus_tag": "WP_047955220.1"}], ["input|c1|198947-199943|-|ctg8_186|", 10, {"name": "ABT55_RS08250", "genecluster": "NZ_CP011798_c1717834-1769873", "start": 1760510, "end": 1761505, "strand": "+", "annotation": "ABC_transporter_permease", "perc_ident": 99, "blastscore": 588, "perc_coverage": 100.0, "evalue": 1.06e-212, "locus_tag": "WP_020885018.1"}], ["input|c1|199939-201442|-|ctg8_187|", 11, {"name": "ABT55_RS08245", "genecluster": "NZ_CP011798_c1717834-1769873", "start": 1759011, "end": 1760513, "strand": "+", "annotation": "sugar_ABC_transporter_ATP-binding_protein", "perc_ident": 99, "blastscore": 983, "perc_coverage": 100.0, "evalue": 0.0, "locus_tag": "WP_047955219.1"}], ["input|c1|201602-202691|+|ctg8_188|", 12, {"name": "ABT55_RS08240", "genecluster": "NZ_CP011798_c1717834-1769873", "start": 1757762, "end": 1758850, "strand": "-", "annotation": "oxidoreductase", "perc_ident": 99, "blastscore": 708, "perc_coverage": 100.0, "evalue": 4.71e-259, "locus_tag": "WP_047955218.1"}], ["input|c1|202748-203492|+|ctg8_189|", 13, {"name": "ABT55_RS08235", "genecluster": "NZ_CP011798_c1717834-1769873", "start": 1756961, "end": 1757704, "strand": "-", "annotation": "3-oxoacyl-ACP_reductase_FabG", "perc_ident": 100, "blastscore": 459, "perc_coverage": 100.0, "evalue": 2.67e-164, "locus_tag": "WP_014169080.1"}], ["input|c1|202748-203492|+|ctg8_189|", 13, {"name": "ABT55_RS08095", "genecluster": "NZ_CP011798_c1717834-1769873", "start": 1724311, "end": 1725081, "strand": "+", "annotation": "(S)-acetoin_forming_diacetyl_reductase", "perc_ident": 38, "blastscore": 142, "perc_coverage": 102.42914979757086, "evalue": 1.11e-39, "locus_tag": "WP_032677650.1"}], ["input|c1|203545-203743|-|ctg8_190|", 14, {"name": "ABT55_RS08230", "genecluster": "NZ_CP011798_c1717834-1769873", "start": 1756710, "end": 1756907, "strand": "+", "annotation": "YbdD/YjiX_family_protein", "perc_ident": 100, "blastscore": 143, "perc_coverage": 100.0, "evalue": 3.79e-45, "locus_tag": "WP_014169079.1"}], ["input|c1|203801-205907|-|ctg8_191|", 15, {"name": "ABT55_RS08225", "genecluster": "NZ_CP011798_c1717834-1769873", "start": 1754546, "end": 1756651, "strand": "+", "annotation": "carbon_starvation_protein_CstA", "perc_ident": 100, "blastscore": 1353, "perc_coverage": 100.0, "evalue": 0.0, "locus_tag": "WP_047955217.1"}], ["input|c1|206188-206911|+|ctg8_192|", 16, {"name": "ABT55_RS08220", "genecluster": "NZ_CP011798_c1717834-1769873", "start": 1753542, "end": 1754264, "strand": "-", "annotation": "nucleoside_recognition_domain_protein", "perc_ident": 100, "blastscore": 451, "perc_coverage": 100.0, "evalue": 1.75e-161, "locus_tag": "WP_020885022.1"}], ["input|c1|206907-207372|+|ctg8_193|", 17, {"name": "ABT55_RS08215", "genecluster": "NZ_CP011798_c1717834-1769873", "start": 1753081, "end": 1753545, "strand": "-", "annotation": "hypothetical_protein", "perc_ident": 99, "blastscore": 285, "perc_coverage": 100.0, "evalue": 1.3e-98, "locus_tag": "WP_047955216.1"}], ["input|c1|207385-208498|+|ctg8_194|", 18, {"name": "ABT55_RS08210", "genecluster": "NZ_CP011798_c1717834-1769873", "start": 1751955, "end": 1753067, "strand": "-", "annotation": "M20_family_metallopeptidase", "perc_ident": 99, "blastscore": 722, "perc_coverage": 100.0, "evalue": 2.02e-264, "locus_tag": "WP_047955215.1"}], ["input|c1|208545-208959|-|ctg8_195|", 19, {"name": "ABT55_RS08205", "genecluster": "NZ_CP011798_c1717834-1769873", "start": 1751494, "end": 1751907, "strand": "+", "annotation": "proofreading_thioesterase_EntH", "perc_ident": 99, "blastscore": 279, "perc_coverage": 100.0, "evalue": 7.01e-97, "locus_tag": "WP_014169074.1"}], ["input|c1|208959-209715|-|ctg8_196|", 20, {"name": "ABT55_RS08200", "genecluster": "NZ_CP011798_c1717834-1769873", "start": 1750738, "end": 1751493, "strand": "+", "annotation": "2,3-dihydro-2,3-dihydroxybenzoate_dehydrogenase", "perc_ident": 100, "blastscore": 484, "perc_coverage": 100.0, "evalue": 3.16e-174, "locus_tag": "WP_020885024.1"}], ["input|c1|208959-209715|-|ctg8_196|", 20, {"name": "ABT55_RS08235", "genecluster": "NZ_CP011798_c1717834-1769873", "start": 1756961, "end": 1757704, "strand": "-", "annotation": "3-oxoacyl-ACP_reductase_FabG", "perc_ident": 32, "blastscore": 97, "perc_coverage": 101.19521912350598, "evalue": 2.39e-22, "locus_tag": "WP_014169080.1"}], ["input|c1|209714-210569|-|ctg8_197|", 21, {"name": "ABT55_RS08195", "genecluster": "NZ_CP011798_c1717834-1769873", "start": 1749884, "end": 1750738, "strand": "+", "annotation": "isochorismatase", "perc_ident": 100, "blastscore": 582, "perc_coverage": 100.0, "evalue": 7.65e-212, "locus_tag": "WP_014169072.1"}], ["input|c1|210579-212190|-|ctg8_198|", 22, {"name": "ABT55_RS08190", "genecluster": "NZ_CP011798_c1717834-1769873", "start": 1748263, "end": 1749873, "strand": "+", "annotation": "(2,3-dihydroxybenzoyl)adenylate_synthase", "perc_ident": 100, "blastscore": 1084, "perc_coverage": 100.0, "evalue": 0.0, "locus_tag": "WP_032681444.1"}], ["input|c1|212199-213375|-|ctg8_199|", 23, {"name": "ABT55_RS08185", "genecluster": "NZ_CP011798_c1717834-1769873", "start": 1747078, "end": 1748253, "strand": "+", "annotation": "isochorismate_synthase_EntC", "perc_ident": 99, "blastscore": 769, "perc_coverage": 100.0, "evalue": 1.85e-282, "locus_tag": "WP_014169070.1"}], ["input|c1|213562-214522|+|ctg8_200|", 24, {"name": "ABT55_RS08180", "genecluster": "NZ_CP011798_c1717834-1769873", "start": 1745931, "end": 1746890, "strand": "-", "annotation": "Fe2+-enterobactin_ABC_transporter_substrate-binding_protein", "perc_ident": 99, "blastscore": 611, "perc_coverage": 99.68652037617555, "evalue": 3.01e-222, "locus_tag": "WP_047743967.1"}], ["input|c1|214566-215814|-|ctg8_201|", 25, {"name": "ABT55_RS08175", "genecluster": "NZ_CP011798_c1717834-1769873", "start": 1744639, "end": 1745886, "strand": "+", "annotation": "enterobactin_transporter_EntS", "perc_ident": 97, "blastscore": 737, "perc_coverage": 100.0, "evalue": 1.08e-268, "locus_tag": "WP_047743968.1"}], ["input|c1|215922-216927|+|ctg8_202|", 26, {"name": "ABT55_RS08170", "genecluster": "NZ_CP011798_c1717834-1769873", "start": 1743526, "end": 1744530, "strand": "-", "annotation": "Fe(3+)-siderophore_ABC_transporter_permease", "perc_ident": 99, "blastscore": 582, "perc_coverage": 100.0, "evalue": 3.66e-210, "locus_tag": "WP_047955214.1"}], ["input|c1|216923-217916|+|ctg8_203|", 27, {"name": "ABT55_RS08165", "genecluster": "NZ_CP011798_c1717834-1769873", "start": 1742537, "end": 1743526, "strand": "-", "annotation": "iron-enterobactin_ABC_transporter_permease", "perc_ident": 99, "blastscore": 596, "perc_coverage": 99.69696969696969, "evalue": 8.49e-216, "locus_tag": "WP_072126494.1"}], ["input|c1|217912-218713|+|ctg8_204|", 28, {"name": "ABT55_RS08160", "genecluster": "NZ_CP011798_c1717834-1769873", "start": 1741740, "end": 1742540, "strand": "-", "annotation": "iron-enterobactin_ABC_transporter_ATP-binding_protein", "perc_ident": 100, "blastscore": 530, "perc_coverage": 100.0, "evalue": 1.03e-191, "locus_tag": "WP_014169065.1"}], ["input|c1|218760-222618|-|ctg8_205|", 29, {"name": "ABT55_RS08155", "genecluster": "NZ_CP011798_c1717834-1769873", "start": 1737835, "end": 1741692, "strand": "+", "annotation": "enterobactin_non-ribosomal_peptide_synthetase_EntF", "perc_ident": 99, "blastscore": 2546, "perc_coverage": 100.0, "evalue": 0.0, "locus_tag": "WP_047955213.1"}], ["input|c1|222614-222827|-|ctg8_206|", 30, {"name": "ABT55_RS08150", "genecluster": "NZ_CP011798_c1717834-1769873", "start": 1737626, "end": 1737838, "strand": "+", "annotation": "MbtH_family_NRPS_accessory_protein", "perc_ident": 100, "blastscore": 155, "perc_coverage": 100.0, "evalue": 7.02e-50, "locus_tag": "WP_014169063.1"}], ["input|c1|222837-224226|-|ctg8_207|", 31, {"name": "ABT55_RS08145", "genecluster": "NZ_CP011798_c1717834-1769873", "start": 1736416, "end": 1737615, "strand": "+", "annotation": "enterochelin_esterase", "perc_ident": 100, "blastscore": 862, "perc_coverage": 86.36363636363636, "evalue": 1.61e-317, "locus_tag": "WP_044867338.1"}], ["input|c1|224288-226538|+|ctg8_208|", 32, {"name": "ABT55_RS08140", "genecluster": "NZ_CP011798_c1717834-1769873", "start": 1733915, "end": 1736164, "strand": "-", "annotation": "TonB-dependent_siderophore_receptor", "perc_ident": 100, "blastscore": 1540, "perc_coverage": 100.0, "evalue": 0.0, "locus_tag": "WP_047357082.1"}], ["input|c1|226658-227345|+|ctg8_209|", 33, {"name": "ABT55_RS08135", "genecluster": "NZ_CP011798_c1717834-1769873", "start": 1733108, "end": 1733794, "strand": "-", "annotation": "enterobactin_synthase_subunit_EntD", "perc_ident": 98, "blastscore": 440, "perc_coverage": 100.0, "evalue": 1.29e-157, "locus_tag": "WP_047955212.1"}], ["input|c1|227944-229978|-|ctg8_210|", 34, {"name": "ABT55_RS08125", "genecluster": "NZ_CP011798_c1717834-1769873", "start": 1730475, "end": 1732508, "strand": "+", "annotation": "choline_BCCT_transporter_BetT", "perc_ident": 100, "blastscore": 1335, "perc_coverage": 100.0, "evalue": 0.0, "locus_tag": "WP_014169058.1"}], ["input|c1|230106-230694|+|ctg8_211|", 35, {"name": "ABT55_RS08120", "genecluster": "NZ_CP011798_c1717834-1769873", "start": 1729759, "end": 1730346, "strand": "-", "annotation": "transcriptional_regulator_BetI", "perc_ident": 100, "blastscore": 385, "perc_coverage": 100.0, "evalue": 9.3e-137, "locus_tag": "WP_020885037.1"}], ["input|c1|230707-232180|+|ctg8_212|", 36, {"name": "ABT55_RS08115", "genecluster": "NZ_CP011798_c1717834-1769873", "start": 1728273, "end": 1729745, "strand": "-", "annotation": "betaine-aldehyde_dehydrogenase", "perc_ident": 99, "blastscore": 958, "perc_coverage": 100.0, "evalue": 0.0, "locus_tag": "WP_047955210.1"}], ["input|c1|232194-233859|+|ctg8_213|", 37, {"name": "ABT55_RS08110", "genecluster": "NZ_CP011798_c1717834-1769873", "start": 1726595, "end": 1728259, "strand": "-", "annotation": "choline_dehydrogenase", "perc_ident": 100, "blastscore": 1155, "perc_coverage": 100.0, "evalue": 0.0, "locus_tag": "WP_020885039.1"}], ["input|c1|233905-234604|-|ctg8_214|", 38, {"name": "ABT55_RS08105", "genecluster": "NZ_CP011798_c1717834-1769873", "start": 1725850, "end": 1726548, "strand": "+", "annotation": "GNAT_family_N-acetyltransferase", "perc_ident": 100, "blastscore": 474, "perc_coverage": 100.0, "evalue": 4.72e-171, "locus_tag": "WP_014169054.1"}], ["input|c1|234767-235241|-|ctg8_215|", 39, {"name": "ABT55_RS08100", "genecluster": "NZ_CP011798_c1717834-1769873", "start": 1725213, "end": 1725686, "strand": "+", "annotation": "cold_shock_domain-containing_protein", "perc_ident": 99, "blastscore": 311, "perc_coverage": 100.0, "evalue": 9.85e-109, "locus_tag": "WP_014169053.1"}], ["input|c1|235372-236143|-|ctg8_216|", 40, {"name": "ABT55_RS08095", "genecluster": "NZ_CP011798_c1717834-1769873", "start": 1724311, "end": 1725081, "strand": "+", "annotation": "(S)-acetoin_forming_diacetyl_reductase", "perc_ident": 100, "blastscore": 501, "perc_coverage": 100.0, "evalue": 6.4e-181, "locus_tag": "WP_032677650.1"}], ["input|c1|235372-236143|-|ctg8_216|", 40, {"name": "ABT55_RS08235", "genecluster": "NZ_CP011798_c1717834-1769873", "start": 1756961, "end": 1757704, "strand": "-", "annotation": "3-oxoacyl-ACP_reductase_FabG", "perc_ident": 39, "blastscore": 155, "perc_coverage": 98.828125, "evalue": 9.61e-45, "locus_tag": "WP_014169080.1"}], ["input|c1|236163-237843|-|ctg8_217|", 41, {"name": "ABT55_RS08090", "genecluster": "NZ_CP011798_c1717834-1769873", "start": 1722569, "end": 1724290, "strand": "+", "annotation": "acetolactate_synthase_AlsS", "perc_ident": 100, "blastscore": 1082, "perc_coverage": 100.0, "evalue": 0.0, "locus_tag": "WP_086463059.1"}], ["input|c1|237856-238639|-|ctg8_218|", 42, {"name": "ABT55_RS08085", "genecluster": "NZ_CP011798_c1717834-1769873", "start": 1721818, "end": 1722597, "strand": "+", "annotation": "acetolactate_decarboxylase", "perc_ident": 100, "blastscore": 531, "perc_coverage": 99.61538461538461, "evalue": 1.53e-192, "locus_tag": "WP_025204708.1"}], ["input|c1|238741-239623|+|ctg8_220|", 43, {"name": "ABT55_RS08080", "genecluster": "NZ_CP011798_c1717834-1769873", "start": 1720831, "end": 1721712, "strand": "-", "annotation": "LysR_family_transcriptional_regulator", "perc_ident": 100, "blastscore": 571, "perc_coverage": 100.0, "evalue": 2.86e-207, "locus_tag": "WP_014169049.1"}], ["input|c1|239957-240425|+|ctg8_221|", 44, {"name": "ABT55_RS08075", "genecluster": "NZ_CP011798_c1717834-1769873", "start": 1720029, "end": 1720484, "strand": "-", "annotation": "hypothetical_protein", "perc_ident": 100, "blastscore": 299, "perc_coverage": 97.41935483870968, "evalue": 2.77e-104, "locus_tag": "WP_025204709.1"}], ["input|c1|240511-241300|-|ctg8_222|", 45, {"name": "ABT55_RS08070", "genecluster": "NZ_CP011798_c1717834-1769873", "start": 1719155, "end": 1719943, "strand": "+", "annotation": "phosphotransferase", "perc_ident": 97, "blastscore": 531, "perc_coverage": 100.0, "evalue": 2.63e-192, "locus_tag": "WP_047955209.1"}], ["input|c1|241692-242262|-|ctg8_223|", 46, {"name": "ABT55_RS08065", "genecluster": "NZ_CP011798_c1717834-1769873", "start": 1718194, "end": 1718763, "strand": "+", "annotation": "dihydrofolate_reductase", "perc_ident": 100, "blastscore": 384, "perc_coverage": 100.0, "evalue": 1.68e-136, "locus_tag": "WP_047955208.1"}]]}], [{"accession": "NZ_KI973169", "cluster_label": "c3688146-3740185", "proteins": ["WP_020885012.1", "WP_032681431.1", "WP_014169089.1", "WP_014169088.1", "WP_025204686.1", "WP_032681432.1", "WP_032681433.1", "WP_032681435.1", "WP_025204689.1", "WP_032681436.1", "WP_032681437.1", "WP_032681438.1", "WP_014169079.1", "WP_032681439.1", "L466_RS0122645", "WP_032681441.1", "WP_020885023.1", "WP_014169074.1", "WP_032681442.1", "WP_032681443.1", "WP_032681444.1", "WP_032681445.1", "WP_014169069.1", "WP_014169068.1", "WP_032681446.1", "WP_025204701.1", "WP_014169065.1", "WP_032681447.1", "WP_014169063.1", "WP_032681448.1", "WP_032681449.1", "WP_032681450.1", "WP_127353203.1", "WP_014169058.1", "WP_020885037.1", "WP_032681453.1", "WP_020885039.1", "WP_014169054.1", "WP_014169053.1", "WP_020885040.1", "WP_086463059.1", "WP_025204708.1", "WP_020885043.1", "WP_025204709.1", "WP_032681454.1", "WP_032681455.1"], "description": "Enterobacter sp. BIDMC 30 adjcl-supercont-complete, whole genome shotgun sequence", "cluster_type": "NRPS", "tags": ["L466_RS04985", "L466_RS04980", "L466_RS04975", "L466_RS04970", "L466_RS04965", "L466_RS04960", "L466_RS04955", "L466_RS04950", "L466_RS04945", "L466_RS04940", "L466_RS04935", "L466_RS04930", "L466_RS04925", "L466_RS04920", "L466_RS0122645", "L466_RS04915", "L466_RS04910", "L466_RS04905", "L466_RS04900", "L466_RS04895", "L466_RS04890", "L466_RS04885", "L466_RS04880", "L466_RS04875", "L466_RS04870", "L466_RS04865", "L466_RS04860", "L466_RS04855", "L466_RS04850", "L466_RS04845", "L466_RS04840", "L466_RS04835", "L466_RS23745", "L466_RS04830", "L466_RS04825", "L466_RS04820", "L466_RS04815", "L466_RS04810", "L466_RS04805", "L466_RS04800", "L466_RS04795", "L466_RS04790", "L466_RS04785", "L466_RS04780", "L466_RS04775", "L466_RS04770"]}, {"hits": 45, "core_gene_hits": 3, "blast_score": 30824.0, "synteny_score": 45, "core_bonus": 3, "pairings": [["input|c1|191844-192459|+|ctg8_178|", 2, {"name": "L466_RS04985", "genecluster": "NZ_KI973169_c3688146-3740185", "start": 3689413, "end": 3690027, "strand": "+", "annotation": "methylthioribulose_1-phosphate_dehydratase", "perc_ident": 99, "blastscore": 425, "perc_coverage": 100.0, "evalue": 1.8e-152, "locus_tag": "WP_020885012.1"}], ["input|c1|192455-193145|+|ctg8_179|", 3, {"name": "L466_RS04980", "genecluster": "NZ_KI973169_c3688146-3740185", "start": 3690024, "end": 3690713, "strand": "+", "annotation": "acireductone_synthase", "perc_ident": 100, "blastscore": 462, "perc_coverage": 100.0, "evalue": 2e-166, "locus_tag": "WP_032681431.1"}], ["input|c1|193141-193684|+|ctg8_180|", 4, {"name": "L466_RS04975", "genecluster": "NZ_KI973169_c3688146-3740185", "start": 3690710, "end": 3691252, "strand": "+", "annotation": "acireductone_dioxygenase", "perc_ident": 99, "blastscore": 381, "perc_coverage": 100.0, "evalue": 9.88e-136, "locus_tag": "WP_014169089.1"}], ["input|c1|193724-194195|-|ctg8_181|", 5, {"name": "L466_RS04970", "genecluster": "NZ_KI973169_c3688146-3740185", "start": 3691293, "end": 3691763, "strand": "-", "annotation": "SRPBCC_family_protein", "perc_ident": 99, "blastscore": 334, "perc_coverage": 100.0, "evalue": 6.43e-118, "locus_tag": "WP_014169088.1"}], ["input|c1|194238-195255|-|ctg8_182|", 6, {"name": "L466_RS04965", "genecluster": "NZ_KI973169_c3688146-3740185", "start": 3691807, "end": 3692823, "strand": "-", "annotation": "S-methyl-5-thioribose-1-phosphate_isomerase", "perc_ident": 100, "blastscore": 654, "perc_coverage": 100.0, "evalue": 1.12e-238, "locus_tag": "WP_025204686.1"}], ["input|c1|195360-196560|+|ctg8_183|", 7, {"name": "L466_RS04960", "genecluster": "NZ_KI973169_c3688146-3740185", "start": 3692929, "end": 3694128, "strand": "+", "annotation": "S-methyl-5-thioribose_kinase", "perc_ident": 100, "blastscore": 799, "perc_coverage": 100.0, "evalue": 9.02e-294, "locus_tag": "WP_032681432.1"}], ["input|c1|196614-197856|-|ctg8_184|", 8, {"name": "L466_RS04955", "genecluster": "NZ_KI973169_c3688146-3740185", "start": 3694183, "end": 3695424, "strand": "-", "annotation": "LVIVD_repeat-containing_protein", "perc_ident": 100, "blastscore": 867, "perc_coverage": 100.0, "evalue": 0.0, "locus_tag": "WP_032681433.1"}], ["input|c1|197852-198917|-|ctg8_185|", 9, {"name": "L466_RS04950", "genecluster": "NZ_KI973169_c3688146-3740185", "start": 3695421, "end": 3696485, "strand": "-", "annotation": "sugar_ABC_transporter_substrate-binding_protein", "perc_ident": 100, "blastscore": 694, "perc_coverage": 100.0, "evalue": 7.75e-254, "locus_tag": "WP_032681435.1"}], ["input|c1|198947-199943|-|ctg8_186|", 10, {"name": "L466_RS04945", "genecluster": "NZ_KI973169_c3688146-3740185", "start": 3696516, "end": 3697511, "strand": "-", "annotation": "ABC_transporter_permease", "perc_ident": 99, "blastscore": 590, "perc_coverage": 100.0, "evalue": 2.61e-213, "locus_tag": "WP_025204689.1"}], ["input|c1|199939-201442|-|ctg8_187|", 11, {"name": "L466_RS04940", "genecluster": "NZ_KI973169_c3688146-3740185", "start": 3697508, "end": 3699010, "strand": "-", "annotation": "sugar_ABC_transporter_ATP-binding_protein", "perc_ident": 99, "blastscore": 982, "perc_coverage": 100.0, "evalue": 0.0, "locus_tag": "WP_032681436.1"}], ["input|c1|201602-202691|+|ctg8_188|", 12, {"name": "L466_RS04935", "genecluster": "NZ_KI973169_c3688146-3740185", "start": 3699171, "end": 3700259, "strand": "+", "annotation": "oxidoreductase", "perc_ident": 99, "blastscore": 707, "perc_coverage": 99.72375690607734, "evalue": 1.35e-258, "locus_tag": "WP_032681437.1"}], ["input|c1|202748-203492|+|ctg8_189|", 13, {"name": "L466_RS04930", "genecluster": "NZ_KI973169_c3688146-3740185", "start": 3700317, "end": 3701060, "strand": "+", "annotation": "3-oxoacyl-ACP_reductase_FabG", "perc_ident": 100, "blastscore": 457, "perc_coverage": 100.0, "evalue": 1.54e-163, "locus_tag": "WP_032681438.1"}], ["input|c1|202748-203492|+|ctg8_189|", 13, {"name": "L466_RS04800", "genecluster": "NZ_KI973169_c3688146-3740185", "start": 3732938, "end": 3733708, "strand": "-", "annotation": "(S)-acetoin_forming_diacetyl_reductase", "perc_ident": 39, "blastscore": 143, "perc_coverage": 102.42914979757086, "evalue": 7.85e-40, "locus_tag": "WP_020885040.1"}], ["input|c1|203545-203743|-|ctg8_190|", 14, {"name": "L466_RS04925", "genecluster": "NZ_KI973169_c3688146-3740185", "start": 3701114, "end": 3701311, "strand": "-", "annotation": "YbdD/YjiX_family_protein", "perc_ident": 100, "blastscore": 143, "perc_coverage": 100.0, "evalue": 3.79e-45, "locus_tag": "WP_014169079.1"}], ["input|c1|203801-205907|-|ctg8_191|", 15, {"name": "L466_RS04920", "genecluster": "NZ_KI973169_c3688146-3740185", "start": 3701370, "end": 3703475, "strand": "-", "annotation": "carbon_starvation_protein_CstA", "perc_ident": 100, "blastscore": 1353, "perc_coverage": 100.0, "evalue": 0.0, "locus_tag": "WP_032681439.1"}], ["input|c1|206188-206911|+|ctg8_192|", 16, {"name": "L466_RS0122645", "genecluster": "NZ_KI973169_c3688146-3740185", "start": 3703757, "end": 3704478, "strand": "+", "annotation": "YjiH_family_protein", "perc_ident": 94, "blastscore": 288, "perc_coverage": 66.66666666666666, "evalue": 3.03e-98, "locus_tag": "L466_RS0122645"}], ["input|c1|206907-207372|+|ctg8_193|", 17, {"name": "L466_RS04915", "genecluster": "NZ_KI973169_c3688146-3740185", "start": 3704475, "end": 3704939, "strand": "+", "annotation": "hypothetical_protein", "perc_ident": 99, "blastscore": 285, "perc_coverage": 100.0, "evalue": 1.84e-98, "locus_tag": "WP_032681441.1"}], ["input|c1|207385-208498|+|ctg8_194|", 18, {"name": "L466_RS04910", "genecluster": "NZ_KI973169_c3688146-3740185", "start": 3704953, "end": 3706065, "strand": "+", "annotation": "M20_family_metallopeptidase", "perc_ident": 100, "blastscore": 723, "perc_coverage": 100.0, "evalue": 9.99e-265, "locus_tag": "WP_020885023.1"}], ["input|c1|208545-208959|-|ctg8_195|", 19, {"name": "L466_RS04905", "genecluster": "NZ_KI973169_c3688146-3740185", "start": 3706113, "end": 3706526, "strand": "-", "annotation": "proofreading_thioesterase_EntH", "perc_ident": 99, "blastscore": 279, "perc_coverage": 100.0, "evalue": 7.01e-97, "locus_tag": "WP_014169074.1"}], ["input|c1|208959-209715|-|ctg8_196|", 20, {"name": "L466_RS04900", "genecluster": "NZ_KI973169_c3688146-3740185", "start": 3706527, "end": 3707282, "strand": "-", "annotation": "2,3-dihydro-2,3-dihydroxybenzoate_dehydrogenase_EntA", "perc_ident": 100, "blastscore": 485, "perc_coverage": 100.0, "evalue": 1.1e-174, "locus_tag": "WP_032681442.1"}], ["input|c1|208959-209715|-|ctg8_196|", 20, {"name": "L466_RS04930", "genecluster": "NZ_KI973169_c3688146-3740185", "start": 3700317, "end": 3701060, "strand": "+", "annotation": "3-oxoacyl-ACP_reductase_FabG", "perc_ident": 32, "blastscore": 99, "perc_coverage": 101.19521912350598, "evalue": 6.29e-23, "locus_tag": "WP_032681438.1"}], ["input|c1|209714-210569|-|ctg8_197|", 21, {"name": "L466_RS04895", "genecluster": "NZ_KI973169_c3688146-3740185", "start": 3707282, "end": 3708136, "strand": "-", "annotation": "isochorismatase", "perc_ident": 100, "blastscore": 580, "perc_coverage": 100.0, "evalue": 6.29e-211, "locus_tag": "WP_032681443.1"}], ["input|c1|210579-212190|-|ctg8_198|", 22, {"name": "L466_RS04890", "genecluster": "NZ_KI973169_c3688146-3740185", "start": 3708147, "end": 3709757, "strand": "-", "annotation": "(2,3-dihydroxybenzoyl)adenylate_synthase_EntE", "perc_ident": 100, "blastscore": 1084, "perc_coverage": 100.0, "evalue": 0.0, "locus_tag": "WP_032681444.1"}], ["input|c1|212199-213375|-|ctg8_199|", 23, {"name": "L466_RS04885", "genecluster": "NZ_KI973169_c3688146-3740185", "start": 3709767, "end": 3710942, "strand": "-", "annotation": "isochorismate_synthase_EntC", "perc_ident": 99, "blastscore": 767, "perc_coverage": 100.0, "evalue": 2.16e-281, "locus_tag": "WP_032681445.1"}], ["input|c1|213562-214522|+|ctg8_200|", 24, {"name": "L466_RS04880", "genecluster": "NZ_KI973169_c3688146-3740185", "start": 3711130, "end": 3712089, "strand": "+", "annotation": "Fe2+-enterobactin_ABC_transporter_substrate-binding_protein", "perc_ident": 100, "blastscore": 615, "perc_coverage": 99.68652037617555, "evalue": 6.35e-224, "locus_tag": "WP_014169069.1"}], ["input|c1|214566-215814|-|ctg8_201|", 25, {"name": "L466_RS04875", "genecluster": "NZ_KI973169_c3688146-3740185", "start": 3712134, "end": 3713381, "strand": "-", "annotation": "enterobactin_transporter_EntS", "perc_ident": 97, "blastscore": 733, "perc_coverage": 100.0, "evalue": 2.53e-267, "locus_tag": "WP_014169068.1"}], ["input|c1|215922-216927|+|ctg8_202|", 26, {"name": "L466_RS04870", "genecluster": "NZ_KI973169_c3688146-3740185", "start": 3713490, "end": 3714494, "strand": "+", "annotation": "Fe(3+)-siderophore_ABC_transporter_permease", "perc_ident": 99, "blastscore": 578, "perc_coverage": 100.0, "evalue": 1.22e-208, "locus_tag": "WP_032681446.1"}], ["input|c1|216923-217916|+|ctg8_203|", 27, {"name": "L466_RS04865", "genecluster": "NZ_KI973169_c3688146-3740185", "start": 3714494, "end": 3715483, "strand": "+", "annotation": "iron-enterobactin_ABC_transporter_permease", "perc_ident": 100, "blastscore": 597, "perc_coverage": 99.69696969696969, "evalue": 2.96e-216, "locus_tag": "WP_025204701.1"}], ["input|c1|217912-218713|+|ctg8_204|", 28, {"name": "L466_RS04860", "genecluster": "NZ_KI973169_c3688146-3740185", "start": 3715480, "end": 3716280, "strand": "+", "annotation": "iron-enterobactin_ABC_transporter_ATP-binding_protein", "perc_ident": 100, "blastscore": 530, "perc_coverage": 100.0, "evalue": 1.03e-191, "locus_tag": "WP_014169065.1"}], ["input|c1|218760-222618|-|ctg8_205|", 29, {"name": "L466_RS04855", "genecluster": "NZ_KI973169_c3688146-3740185", "start": 3716328, "end": 3720185, "strand": "-", "annotation": "enterobactin_non-ribosomal_peptide_synthetase_EntF", "perc_ident": 99, "blastscore": 2552, "perc_coverage": 100.0, "evalue": 0.0, "locus_tag": "WP_032681447.1"}], ["input|c1|222614-222827|-|ctg8_206|", 30, {"name": "L466_RS04850", "genecluster": "NZ_KI973169_c3688146-3740185", "start": 3720182, "end": 3720394, "strand": "-", "annotation": "MbtH_family_NRPS_accessory_protein", "perc_ident": 100, "blastscore": 155, "perc_coverage": 100.0, "evalue": 7.02e-50, "locus_tag": "WP_014169063.1"}], ["input|c1|222837-224226|-|ctg8_207|", 31, {"name": "L466_RS04845", "genecluster": "NZ_KI973169_c3688146-3740185", "start": 3720405, "end": 3721604, "strand": "-", "annotation": "enterochelin_esterase", "perc_ident": 99, "blastscore": 858, "perc_coverage": 86.36363636363636, "evalue": 2.74e-316, "locus_tag": "WP_032681448.1"}], ["input|c1|224288-226538|+|ctg8_208|", 32, {"name": "L466_RS04840", "genecluster": "NZ_KI973169_c3688146-3740185", "start": 3721856, "end": 3724105, "strand": "+", "annotation": "TonB-dependent_siderophore_receptor", "perc_ident": 100, "blastscore": 1540, "perc_coverage": 100.0, "evalue": 0.0, "locus_tag": "WP_032681449.1"}], ["input|c1|226658-227345|+|ctg8_209|", 33, {"name": "L466_RS04835", "genecluster": "NZ_KI973169_c3688146-3740185", "start": 3724226, "end": 3724912, "strand": "+", "annotation": "enterobactin_synthase_subunit_EntD", "perc_ident": 98, "blastscore": 437, "perc_coverage": 100.0, "evalue": 2.14e-156, "locus_tag": "WP_032681450.1"}], ["input|c1|227944-229978|-|ctg8_210|", 34, {"name": "L466_RS04830", "genecluster": "NZ_KI973169_c3688146-3740185", "start": 3725512, "end": 3727545, "strand": "-", "annotation": "choline_BCCT_transporter_BetT", "perc_ident": 100, "blastscore": 1335, "perc_coverage": 100.0, "evalue": 0.0, "locus_tag": "WP_014169058.1"}], ["input|c1|230106-230694|+|ctg8_211|", 35, {"name": "L466_RS04825", "genecluster": "NZ_KI973169_c3688146-3740185", "start": 3727674, "end": 3728261, "strand": "+", "annotation": "transcriptional_regulator_BetI", "perc_ident": 100, "blastscore": 385, "perc_coverage": 100.0, "evalue": 9.3e-137, "locus_tag": "WP_020885037.1"}], ["input|c1|230707-232180|+|ctg8_212|", 36, {"name": "L466_RS04820", "genecluster": "NZ_KI973169_c3688146-3740185", "start": 3728275, "end": 3729747, "strand": "+", "annotation": "betaine-aldehyde_dehydrogenase", "perc_ident": 99, "blastscore": 954, "perc_coverage": 100.0, "evalue": 0.0, "locus_tag": "WP_032681453.1"}], ["input|c1|232194-233859|+|ctg8_213|", 37, {"name": "L466_RS04815", "genecluster": "NZ_KI973169_c3688146-3740185", "start": 3729761, "end": 3731425, "strand": "+", "annotation": "choline_dehydrogenase", "perc_ident": 100, "blastscore": 1155, "perc_coverage": 100.0, "evalue": 0.0, "locus_tag": "WP_020885039.1"}], ["input|c1|233905-234604|-|ctg8_214|", 38, {"name": "L466_RS04810", "genecluster": "NZ_KI973169_c3688146-3740185", "start": 3731472, "end": 3732170, "strand": "-", "annotation": "GNAT_family_N-acetyltransferase", "perc_ident": 100, "blastscore": 474, "perc_coverage": 100.0, "evalue": 4.72e-171, "locus_tag": "WP_014169054.1"}], ["input|c1|234767-235241|-|ctg8_215|", 39, {"name": "L466_RS04805", "genecluster": "NZ_KI973169_c3688146-3740185", "start": 3732333, "end": 3732806, "strand": "-", "annotation": "cold_shock_domain-containing_protein", "perc_ident": 99, "blastscore": 311, "perc_coverage": 100.0, "evalue": 9.85e-109, "locus_tag": "WP_014169053.1"}], ["input|c1|235372-236143|-|ctg8_216|", 40, {"name": "L466_RS04800", "genecluster": "NZ_KI973169_c3688146-3740185", "start": 3732938, "end": 3733708, "strand": "-", "annotation": "(S)-acetoin_forming_diacetyl_reductase", "perc_ident": 100, "blastscore": 502, "perc_coverage": 100.0, "evalue": 4.51e-181, "locus_tag": "WP_020885040.1"}], ["input|c1|235372-236143|-|ctg8_216|", 40, {"name": "L466_RS04930", "genecluster": "NZ_KI973169_c3688146-3740185", "start": 3700317, "end": 3701060, "strand": "+", "annotation": "3-oxoacyl-ACP_reductase_FabG", "perc_ident": 39, "blastscore": 157, "perc_coverage": 98.828125, "evalue": 2.42e-45, "locus_tag": "WP_032681438.1"}], ["input|c1|236163-237843|-|ctg8_217|", 41, {"name": "L466_RS04795", "genecluster": "NZ_KI973169_c3688146-3740185", "start": 3733729, "end": 3735450, "strand": "-", "annotation": "acetolactate_synthase_AlsS", "perc_ident": 100, "blastscore": 1082, "perc_coverage": 100.0, "evalue": 0.0, "locus_tag": "WP_086463059.1"}], ["input|c1|237856-238639|-|ctg8_218|", 42, {"name": "L466_RS04790", "genecluster": "NZ_KI973169_c3688146-3740185", "start": 3735422, "end": 3736201, "strand": "-", "annotation": "acetolactate_decarboxylase", "perc_ident": 100, "blastscore": 531, "perc_coverage": 99.61538461538461, "evalue": 1.53e-192, "locus_tag": "WP_025204708.1"}], ["input|c1|238741-239623|+|ctg8_220|", 43, {"name": "L466_RS04785", "genecluster": "NZ_KI973169_c3688146-3740185", "start": 3736307, "end": 3737188, "strand": "+", "annotation": "LysR_family_transcriptional_regulator", "perc_ident": 100, "blastscore": 573, "perc_coverage": 100.0, "evalue": 7.03e-208, "locus_tag": "WP_020885043.1"}], ["input|c1|239957-240425|+|ctg8_221|", 44, {"name": "L466_RS04780", "genecluster": "NZ_KI973169_c3688146-3740185", "start": 3737535, "end": 3737990, "strand": "+", "annotation": "hypothetical_protein", "perc_ident": 100, "blastscore": 299, "perc_coverage": 97.41935483870968, "evalue": 2.77e-104, "locus_tag": "WP_025204709.1"}], ["input|c1|240511-241300|-|ctg8_222|", 45, {"name": "L466_RS04775", "genecluster": "NZ_KI973169_c3688146-3740185", "start": 3738077, "end": 3738865, "strand": "-", "annotation": "phosphotransferase", "perc_ident": 98, "blastscore": 532, "perc_coverage": 100.0, "evalue": 9.18e-193, "locus_tag": "WP_032681454.1"}], ["input|c1|241692-242262|-|ctg8_223|", 46, {"name": "L466_RS04770", "genecluster": "NZ_KI973169_c3688146-3740185", "start": 3739290, "end": 3739826, "strand": "-", "annotation": "dihydrofolate_reductase", "perc_ident": 99, "blastscore": 358, "perc_coverage": 94.17989417989418, "evalue": 1.88e-126, "locus_tag": "WP_032681455.1"}]]}], [{"accession": "NC_016514", "cluster_label": "c1200169-1252208", "proteins": ["WP_041162476.1", "ECWSU1_RS24025", "WP_014169047.1", "WP_025204709.1", "WP_014169049.1", "WP_025204708.1", "WP_131494687.1", "WP_020885040.1", "WP_014169053.1", "WP_014169054.1", "WP_020885039.1", "WP_014169056.1", "WP_020885037.1", "WP_014169058.1", "WP_014169059.1", "WP_014169060.1", "WP_041162479.1", "WP_041162480.1", "WP_014169063.1", "WP_014169064.1", "WP_014169065.1", "WP_127350136.1", "WP_041162481.1", "WP_014169068.1", "WP_014169069.1", "WP_014169070.1", "WP_014169071.1", "WP_014169072.1", "WP_020885024.1", "WP_014169074.1", "WP_014169075.1", "WP_014169076.1", "WP_041162482.1", "WP_014169078.1", "WP_014169079.1", "WP_014169080.1", "WP_014169081.1", "WP_014169082.1", "WP_025204689.1", "WP_041162483.1", "WP_014169085.1", "WP_041162484.1", "WP_014169087.1", "WP_014169088.1", "WP_014169089.1", "WP_041162485.1", "WP_020885012.1"], "description": "Enterobacter ludwigii, complete sequence", "cluster_type": "NRPS", "tags": ["ECWSU1_RS05635", "ECWSU1_RS24025", "ECWSU1_RS05640", "ECWSU1_RS05645", "ECWSU1_RS05650", "ECWSU1_RS05655", "ECWSU1_RS05660", "ECWSU1_RS05665", "ECWSU1_RS05670", "ECWSU1_RS05675", "ECWSU1_RS05680", "ECWSU1_RS05685", "ECWSU1_RS05690", "ECWSU1_RS05695", "ECWSU1_RS24030", "ECWSU1_RS05705", "ECWSU1_RS05710", "ECWSU1_RS05715", "ECWSU1_RS05720", "ECWSU1_RS05725", "ECWSU1_RS05730", "ECWSU1_RS05735", "ECWSU1_RS05740", "ECWSU1_RS05745", "ECWSU1_RS05750", "ECWSU1_RS05755", "ECWSU1_RS05760", "ECWSU1_RS05765", "ECWSU1_RS05770", "ECWSU1_RS05775", "ECWSU1_RS05780", "ECWSU1_RS05785", "ECWSU1_RS05790", "ECWSU1_RS05795", "ECWSU1_RS05800", "ECWSU1_RS05805", "ECWSU1_RS05810", "ECWSU1_RS05815", "ECWSU1_RS05820", "ECWSU1_RS05825", "ECWSU1_RS05830", "ECWSU1_RS05835", "ECWSU1_RS05840", "ECWSU1_RS05845", "ECWSU1_RS05850", "ECWSU1_RS05855", "ECWSU1_RS05860"]}, {"hits": 45, "core_gene_hits": 3, "blast_score": 30972.0, "synteny_score": 44, "core_bonus": 3, "pairings": [["input|c1|191844-192459|+|ctg8_178|", 2, {"name": "ECWSU1_RS05860", "genecluster": "NC_016514_c1200169-1252208", "start": 1250331, "end": 1250945, "strand": "-", "annotation": "methylthioribulose_1-phosphate_dehydratase", "perc_ident": 99, "blastscore": 425, "perc_coverage": 100.0, "evalue": 1.8e-152, "locus_tag": "WP_020885012.1"}], ["input|c1|192455-193145|+|ctg8_179|", 3, {"name": "ECWSU1_RS05855", "genecluster": "NC_016514_c1200169-1252208", "start": 1249645, "end": 1250334, "strand": "-", "annotation": "acireductone_synthase", "perc_ident": 100, "blastscore": 461, "perc_coverage": 100.0, "evalue": 5.73e-166, "locus_tag": "WP_041162485.1"}], ["input|c1|193141-193684|+|ctg8_180|", 4, {"name": "ECWSU1_RS05850", "genecluster": "NC_016514_c1200169-1252208", "start": 1249106, "end": 1249648, "strand": "-", "annotation": "acireductone_dioxygenase", "perc_ident": 99, "blastscore": 381, "perc_coverage": 100.0, "evalue": 9.88e-136, "locus_tag": "WP_014169089.1"}], ["input|c1|193724-194195|-|ctg8_181|", 5, {"name": "ECWSU1_RS05845", "genecluster": "NC_016514_c1200169-1252208", "start": 1248594, "end": 1249064, "strand": "+", "annotation": "SRPBCC_family_protein", "perc_ident": 99, "blastscore": 334, "perc_coverage": 100.0, "evalue": 6.43e-118, "locus_tag": "WP_014169088.1"}], ["input|c1|194238-195255|-|ctg8_182|", 6, {"name": "ECWSU1_RS05840", "genecluster": "NC_016514_c1200169-1252208", "start": 1247534, "end": 1248550, "strand": "+", "annotation": "S-methyl-5-thioribose-1-phosphate_isomerase", "perc_ident": 99, "blastscore": 648, "perc_coverage": 100.0, "evalue": 4.36e-236, "locus_tag": "WP_014169087.1"}], ["input|c1|195360-196560|+|ctg8_183|", 7, {"name": "ECWSU1_RS05835", "genecluster": "NC_016514_c1200169-1252208", "start": 1246229, "end": 1247428, "strand": "-", "annotation": "S-methyl-5-thioribose_kinase", "perc_ident": 99, "blastscore": 796, "perc_coverage": 100.0, "evalue": 7.41e-293, "locus_tag": "WP_041162484.1"}], ["input|c1|196614-197856|-|ctg8_184|", 8, {"name": "ECWSU1_RS05830", "genecluster": "NC_016514_c1200169-1252208", "start": 1244933, "end": 1246174, "strand": "+", "annotation": "LVIVD_repeat-containing_protein", "perc_ident": 100, "blastscore": 869, "perc_coverage": 100.0, "evalue": 0.0, "locus_tag": "WP_014169085.1"}], ["input|c1|197852-198917|-|ctg8_185|", 9, {"name": "ECWSU1_RS05825", "genecluster": "NC_016514_c1200169-1252208", "start": 1243872, "end": 1244936, "strand": "+", "annotation": "sugar_ABC_transporter_substrate-binding_protein", "perc_ident": 100, "blastscore": 694, "perc_coverage": 100.0, "evalue": 7.75e-254, "locus_tag": "WP_041162483.1"}], ["input|c1|198947-199943|-|ctg8_186|", 10, {"name": "ECWSU1_RS05820", "genecluster": "NC_016514_c1200169-1252208", "start": 1242846, "end": 1243841, "strand": "+", "annotation": "ABC_transporter_permease", "perc_ident": 99, "blastscore": 590, "perc_coverage": 100.0, "evalue": 2.61e-213, "locus_tag": "WP_025204689.1"}], ["input|c1|199939-201442|-|ctg8_187|", 11, {"name": "ECWSU1_RS05815", "genecluster": "NC_016514_c1200169-1252208", "start": 1241347, "end": 1242849, "strand": "+", "annotation": "sugar_ABC_transporter_ATP-binding_protein", "perc_ident": 99, "blastscore": 977, "perc_coverage": 100.0, "evalue": 0.0, "locus_tag": "WP_014169082.1"}], ["input|c1|201602-202691|+|ctg8_188|", 12, {"name": "ECWSU1_RS05810", "genecluster": "NC_016514_c1200169-1252208", "start": 1240097, "end": 1241185, "strand": "-", "annotation": "oxidoreductase", "perc_ident": 99, "blastscore": 712, "perc_coverage": 100.0, "evalue": 6.98e-261, "locus_tag": "WP_014169081.1"}], ["input|c1|202748-203492|+|ctg8_189|", 13, {"name": "ECWSU1_RS05805", "genecluster": "NC_016514_c1200169-1252208", "start": 1239296, "end": 1240039, "strand": "-", "annotation": "3-oxoacyl-ACP_reductase_FabG", "perc_ident": 100, "blastscore": 459, "perc_coverage": 100.0, "evalue": 2.67e-164, "locus_tag": "WP_014169080.1"}], ["input|c1|202748-203492|+|ctg8_189|", 13, {"name": "ECWSU1_RS05665", "genecluster": "NC_016514_c1200169-1252208", "start": 1206647, "end": 1207417, "strand": "+", "annotation": "(S)-acetoin_forming_diacetyl_reductase", "perc_ident": 39, "blastscore": 143, "perc_coverage": 102.42914979757086, "evalue": 7.85e-40, "locus_tag": "WP_020885040.1"}], ["input|c1|203545-203743|-|ctg8_190|", 14, {"name": "ECWSU1_RS05800", "genecluster": "NC_016514_c1200169-1252208", "start": 1239045, "end": 1239242, "strand": "+", "annotation": "YbdD/YjiX_family_protein", "perc_ident": 100, "blastscore": 143, "perc_coverage": 100.0, "evalue": 3.79e-45, "locus_tag": "WP_014169079.1"}], ["input|c1|203801-205907|-|ctg8_191|", 15, {"name": "ECWSU1_RS05795", "genecluster": "NC_016514_c1200169-1252208", "start": 1236881, "end": 1238986, "strand": "+", "annotation": "carbon_starvation_protein_CstA", "perc_ident": 100, "blastscore": 1355, "perc_coverage": 100.0, "evalue": 0.0, "locus_tag": "WP_014169078.1"}], ["input|c1|206188-206911|+|ctg8_192|", 16, {"name": "ECWSU1_RS05790", "genecluster": "NC_016514_c1200169-1252208", "start": 1235877, "end": 1236599, "strand": "-", "annotation": "membrane_protein", "perc_ident": 100, "blastscore": 450, "perc_coverage": 100.0, "evalue": 5e-161, "locus_tag": "WP_041162482.1"}], ["input|c1|206907-207372|+|ctg8_193|", 17, {"name": "ECWSU1_RS05785", "genecluster": "NC_016514_c1200169-1252208", "start": 1235416, "end": 1235880, "strand": "-", "annotation": "membrane_protein", "perc_ident": 100, "blastscore": 287, "perc_coverage": 100.0, "evalue": 1.58e-99, "locus_tag": "WP_014169076.1"}], ["input|c1|207385-208498|+|ctg8_194|", 18, {"name": "ECWSU1_RS05780", "genecluster": "NC_016514_c1200169-1252208", "start": 1234290, "end": 1235402, "strand": "-", "annotation": "M20_family_metallopeptidase", "perc_ident": 100, "blastscore": 724, "perc_coverage": 100.0, "evalue": 2.45e-265, "locus_tag": "WP_014169075.1"}], ["input|c1|208545-208959|-|ctg8_195|", 19, {"name": "ECWSU1_RS05775", "genecluster": "NC_016514_c1200169-1252208", "start": 1233829, "end": 1234242, "strand": "+", "annotation": "proofreading_thioesterase_EntH", "perc_ident": 99, "blastscore": 279, "perc_coverage": 100.0, "evalue": 7.01e-97, "locus_tag": "WP_014169074.1"}], ["input|c1|208959-209715|-|ctg8_196|", 20, {"name": "ECWSU1_RS05770", "genecluster": "NC_016514_c1200169-1252208", "start": 1233073, "end": 1233828, "strand": "+", "annotation": "2,3-dihydro-2,3-dihydroxybenzoate_dehydrogenase_EntA", "perc_ident": 100, "blastscore": 484, "perc_coverage": 100.0, "evalue": 3.16e-174, "locus_tag": "WP_020885024.1"}], ["input|c1|208959-209715|-|ctg8_196|", 20, {"name": "ECWSU1_RS05805", "genecluster": "NC_016514_c1200169-1252208", "start": 1239296, "end": 1240039, "strand": "-", "annotation": "3-oxoacyl-ACP_reductase_FabG", "perc_ident": 32, "blastscore": 97, "perc_coverage": 101.19521912350598, "evalue": 2.39e-22, "locus_tag": "WP_014169080.1"}], ["input|c1|209714-210569|-|ctg8_197|", 21, {"name": "ECWSU1_RS05765", "genecluster": "NC_016514_c1200169-1252208", "start": 1232219, "end": 1233073, "strand": "+", "annotation": "isochorismatase", "perc_ident": 100, "blastscore": 582, "perc_coverage": 100.0, "evalue": 7.65e-212, "locus_tag": "WP_014169072.1"}], ["input|c1|210579-212190|-|ctg8_198|", 22, {"name": "ECWSU1_RS05760", "genecluster": "NC_016514_c1200169-1252208", "start": 1230598, "end": 1232208, "strand": "+", "annotation": "(2,3-dihydroxybenzoyl)adenylate_synthase_EntE", "perc_ident": 99, "blastscore": 1079, "perc_coverage": 100.0, "evalue": 0.0, "locus_tag": "WP_014169071.1"}], ["input|c1|212199-213375|-|ctg8_199|", 23, {"name": "ECWSU1_RS05755", "genecluster": "NC_016514_c1200169-1252208", "start": 1229413, "end": 1230588, "strand": "+", "annotation": "isochorismate_synthase_EntC", "perc_ident": 99, "blastscore": 769, "perc_coverage": 100.0, "evalue": 1.85e-282, "locus_tag": "WP_014169070.1"}], ["input|c1|213562-214522|+|ctg8_200|", 24, {"name": "ECWSU1_RS05750", "genecluster": "NC_016514_c1200169-1252208", "start": 1228266, "end": 1229225, "strand": "-", "annotation": "Fe2+-enterobactin_ABC_transporter_substrate-binding_protein", "perc_ident": 100, "blastscore": 615, "perc_coverage": 99.68652037617555, "evalue": 6.35e-224, "locus_tag": "WP_014169069.1"}], ["input|c1|214566-215814|-|ctg8_201|", 25, {"name": "ECWSU1_RS05745", "genecluster": "NC_016514_c1200169-1252208", "start": 1226974, "end": 1228221, "strand": "+", "annotation": "enterobactin_transporter_EntS", "perc_ident": 97, "blastscore": 733, "perc_coverage": 100.0, "evalue": 2.53e-267, "locus_tag": "WP_014169068.1"}], ["input|c1|215922-216927|+|ctg8_202|", 26, {"name": "ECWSU1_RS05740", "genecluster": "NC_016514_c1200169-1252208", "start": 1225861, "end": 1226865, "strand": "-", "annotation": "Fe(3+)-siderophore_ABC_transporter_permease", "perc_ident": 99, "blastscore": 582, "perc_coverage": 100.0, "evalue": 5.2e-210, "locus_tag": "WP_041162481.1"}], ["input|c1|216923-217916|+|ctg8_203|", 27, {"name": "ECWSU1_RS05735", "genecluster": "NC_016514_c1200169-1252208", "start": 1224872, "end": 1225861, "strand": "-", "annotation": "iron-enterobactin_ABC_transporter_permease", "perc_ident": 99, "blastscore": 595, "perc_coverage": 99.69696969696969, "evalue": 2.43e-215, "locus_tag": "WP_127350136.1"}], ["input|c1|217912-218713|+|ctg8_204|", 28, {"name": "ECWSU1_RS05730", "genecluster": "NC_016514_c1200169-1252208", "start": 1224075, "end": 1224875, "strand": "-", "annotation": "iron-enterobactin_ABC_transporter_ATP-binding_protein", "perc_ident": 100, "blastscore": 530, "perc_coverage": 100.0, "evalue": 1.03e-191, "locus_tag": "WP_014169065.1"}], ["input|c1|218760-222618|-|ctg8_205|", 29, {"name": "ECWSU1_RS05725", "genecluster": "NC_016514_c1200169-1252208", "start": 1220170, "end": 1224027, "strand": "+", "annotation": "enterobactin_non-ribosomal_peptide_synthetase_EntF", "perc_ident": 99, "blastscore": 2546, "perc_coverage": 100.0, "evalue": 0.0, "locus_tag": "WP_014169064.1"}], ["input|c1|222614-222827|-|ctg8_206|", 30, {"name": "ECWSU1_RS05720", "genecluster": "NC_016514_c1200169-1252208", "start": 1219961, "end": 1220173, "strand": "+", "annotation": "MbtH_family_NRPS_accessory_protein", "perc_ident": 100, "blastscore": 155, "perc_coverage": 100.0, "evalue": 7.02e-50, "locus_tag": "WP_014169063.1"}], ["input|c1|222837-224226|-|ctg8_207|", 31, {"name": "ECWSU1_RS05715", "genecluster": "NC_016514_c1200169-1252208", "start": 1218751, "end": 1219950, "strand": "+", "annotation": "enterochelin_esterase", "perc_ident": 99, "blastscore": 853, "perc_coverage": 86.36363636363636, "evalue": 2.58e-314, "locus_tag": "WP_041162480.1"}], ["input|c1|224288-226538|+|ctg8_208|", 32, {"name": "ECWSU1_RS05710", "genecluster": "NC_016514_c1200169-1252208", "start": 1216250, "end": 1218499, "strand": "-", "annotation": "TonB-dependent_siderophore_receptor", "perc_ident": 100, "blastscore": 1538, "perc_coverage": 100.0, "evalue": 0.0, "locus_tag": "WP_041162479.1"}], ["input|c1|226658-227345|+|ctg8_209|", 33, {"name": "ECWSU1_RS05705", "genecluster": "NC_016514_c1200169-1252208", "start": 1215443, "end": 1216129, "strand": "-", "annotation": "enterobactin_synthase_subunit_EntD", "perc_ident": 98, "blastscore": 438, "perc_coverage": 100.0, "evalue": 1.06e-156, "locus_tag": "WP_014169060.1"}], ["input|c1|227944-229978|-|ctg8_210|", 34, {"name": "ECWSU1_RS05695", "genecluster": "NC_016514_c1200169-1252208", "start": 1212810, "end": 1214843, "strand": "+", "annotation": "choline_BCCT_transporter_BetT", "perc_ident": 100, "blastscore": 1335, "perc_coverage": 100.0, "evalue": 0.0, "locus_tag": "WP_014169058.1"}], ["input|c1|230106-230694|+|ctg8_211|", 35, {"name": "ECWSU1_RS05690", "genecluster": "NC_016514_c1200169-1252208", "start": 1212094, "end": 1212681, "strand": "-", "annotation": "transcriptional_regulator_BetI", "perc_ident": 100, "blastscore": 385, "perc_coverage": 100.0, "evalue": 9.3e-137, "locus_tag": "WP_020885037.1"}], ["input|c1|230707-232180|+|ctg8_212|", 36, {"name": "ECWSU1_RS05685", "genecluster": "NC_016514_c1200169-1252208", "start": 1210608, "end": 1212080, "strand": "-", "annotation": "betaine-aldehyde_dehydrogenase", "perc_ident": 99, "blastscore": 957, "perc_coverage": 100.0, "evalue": 0.0, "locus_tag": "WP_014169056.1"}], ["input|c1|232194-233859|+|ctg8_213|", 37, {"name": "ECWSU1_RS05680", "genecluster": "NC_016514_c1200169-1252208", "start": 1208930, "end": 1210594, "strand": "-", "annotation": "choline_dehydrogenase", "perc_ident": 100, "blastscore": 1155, "perc_coverage": 100.0, "evalue": 0.0, "locus_tag": "WP_020885039.1"}], ["input|c1|233905-234604|-|ctg8_214|", 38, {"name": "ECWSU1_RS05675", "genecluster": "NC_016514_c1200169-1252208", "start": 1208185, "end": 1208883, "strand": "+", "annotation": "GNAT_family_N-acetyltransferase", "perc_ident": 100, "blastscore": 474, "perc_coverage": 100.0, "evalue": 4.72e-171, "locus_tag": "WP_014169054.1"}], ["input|c1|234767-235241|-|ctg8_215|", 39, {"name": "ECWSU1_RS05670", "genecluster": "NC_016514_c1200169-1252208", "start": 1207549, "end": 1208022, "strand": "+", "annotation": "cold_shock_domain-containing_protein", "perc_ident": 99, "blastscore": 311, "perc_coverage": 100.0, "evalue": 9.85e-109, "locus_tag": "WP_014169053.1"}], ["input|c1|235372-236143|-|ctg8_216|", 40, {"name": "ECWSU1_RS05665", "genecluster": "NC_016514_c1200169-1252208", "start": 1206647, "end": 1207417, "strand": "+", "annotation": "(S)-acetoin_forming_diacetyl_reductase", "perc_ident": 100, "blastscore": 502, "perc_coverage": 100.0, "evalue": 4.51e-181, "locus_tag": "WP_020885040.1"}], ["input|c1|235372-236143|-|ctg8_216|", 40, {"name": "ECWSU1_RS05805", "genecluster": "NC_016514_c1200169-1252208", "start": 1239296, "end": 1240039, "strand": "-", "annotation": "3-oxoacyl-ACP_reductase_FabG", "perc_ident": 39, "blastscore": 155, "perc_coverage": 98.828125, "evalue": 9.61e-45, "locus_tag": "WP_014169080.1"}], ["input|c1|236163-237843|-|ctg8_217|", 41, {"name": "ECWSU1_RS05660", "genecluster": "NC_016514_c1200169-1252208", "start": 1204905, "end": 1206626, "strand": "+", "annotation": "acetolactate_synthase_AlsS", "perc_ident": 100, "blastscore": 1081, "perc_coverage": 100.0, "evalue": 0.0, "locus_tag": "WP_131494687.1"}], ["input|c1|237856-238639|-|ctg8_218|", 42, {"name": "ECWSU1_RS05655", "genecluster": "NC_016514_c1200169-1252208", "start": 1204154, "end": 1204933, "strand": "+", "annotation": "acetolactate_decarboxylase", "perc_ident": 100, "blastscore": 531, "perc_coverage": 99.61538461538461, "evalue": 1.53e-192, "locus_tag": "WP_025204708.1"}], ["input|c1|238741-239623|+|ctg8_220|", 43, {"name": "ECWSU1_RS05650", "genecluster": "NC_016514_c1200169-1252208", "start": 1203167, "end": 1204048, "strand": "-", "annotation": "LysR_family_transcriptional_regulator", "perc_ident": 100, "blastscore": 571, "perc_coverage": 100.0, "evalue": 2.86e-207, "locus_tag": "WP_014169049.1"}], ["input|c1|239957-240425|+|ctg8_221|", 44, {"name": "ECWSU1_RS05645", "genecluster": "NC_016514_c1200169-1252208", "start": 1202365, "end": 1202820, "strand": "-", "annotation": "hypothetical_protein", "perc_ident": 100, "blastscore": 299, "perc_coverage": 97.41935483870968, "evalue": 2.77e-104, "locus_tag": "WP_025204709.1"}], ["input|c1|240511-241300|-|ctg8_222|", 45, {"name": "ECWSU1_RS05640", "genecluster": "NC_016514_c1200169-1252208", "start": 1201490, "end": 1202278, "strand": "+", "annotation": "phosphotransferase", "perc_ident": 98, "blastscore": 534, "perc_coverage": 100.0, "evalue": 1.59e-193, "locus_tag": "WP_014169047.1"}], ["input|c1|241692-242262|-|ctg8_223|", 46, {"name": "ECWSU1_RS05635", "genecluster": "NC_016514_c1200169-1252208", "start": 1200540, "end": 1201076, "strand": "+", "annotation": "dihydrofolate_reductase", "perc_ident": 99, "blastscore": 359, "perc_coverage": 94.17989417989418, "evalue": 4.62e-127, "locus_tag": "WP_041162476.1"}]]}], [{"accession": "NZ_CP056119", "cluster_label": "c682033-734072", "proteins": ["WP_020885012.1", "WP_032681431.1", "WP_014169089.1", "WP_014169088.1", "WP_025204686.1", "WP_032681432.1", "WP_032681433.1", "WP_032681435.1", "WP_025204689.1", "WP_032681436.1", "WP_176586796.1", "WP_014169080.1", "WP_014169079.1", "WP_014169078.1", "WP_025204693.1", "WP_014169076.1", "WP_079231288.1", "WP_014169074.1", "WP_032681442.1", "WP_032681443.1", "WP_032681444.1", "WP_032681445.1", "WP_014169069.1", "WP_014169068.1", "WP_032681446.1", "WP_025204701.1", "WP_014169065.1", "WP_176586797.1", "WP_014169063.1", "WP_176586798.1", "WP_176586799.1", "WP_176586800.1", "WP_014169058.1", "WP_020885037.1", "WP_104440295.1", "WP_176586801.1", "WP_014169054.1", "WP_014169053.1", "WP_040016887.1", "WP_176586802.1", "WP_176587291.1", "WP_014169049.1", "WP_025204709.1", "WP_176586803.1", "WP_176586804.1"], "description": "Enterobacter ludwigii strain D42-sc-1712201 chromosome, complete genome", "cluster_type": "NRPS", "tags": ["HWQ18_RS03290", "HWQ18_RS03295", "HWQ18_RS03300", "HWQ18_RS03305", "HWQ18_RS03310", "HWQ18_RS03315", "HWQ18_RS03320", "HWQ18_RS03325", "HWQ18_RS03330", "HWQ18_RS03335", "HWQ18_RS03340", "HWQ18_RS03345", "HWQ18_RS03350", "HWQ18_RS03355", "HWQ18_RS03360", "HWQ18_RS03365", "HWQ18_RS03370", "HWQ18_RS03375", "HWQ18_RS03380", "HWQ18_RS03385", "HWQ18_RS03390", "HWQ18_RS03395", "HWQ18_RS03400", "HWQ18_RS03405", "HWQ18_RS03410", "HWQ18_RS03415", "HWQ18_RS03420", "HWQ18_RS03425", "HWQ18_RS03430", "HWQ18_RS03435", "HWQ18_RS03440", "HWQ18_RS03445", "HWQ18_RS03450", "HWQ18_RS03455", "HWQ18_RS03460", "HWQ18_RS03465", "HWQ18_RS03470", "HWQ18_RS03475", "HWQ18_RS03480", "HWQ18_RS03485", "HWQ18_RS03490", "HWQ18_RS03495", "HWQ18_RS03500", "HWQ18_RS03505", "HWQ18_RS03510"]}, {"hits": 44, "core_gene_hits": 3, "blast_score": 30621.0, "synteny_score": 45, "core_bonus": 3, "pairings": [["input|c1|191844-192459|+|ctg8_178|", 2, {"name": "HWQ18_RS03290", "genecluster": "NZ_CP056119_c682033-734072", "start": 683299, "end": 683913, "strand": "+", "annotation": "methylthioribulose_1-phosphate_dehydratase", "perc_ident": 99, "blastscore": 425, "perc_coverage": 100.0, "evalue": 1.8e-152, "locus_tag": "WP_020885012.1"}], ["input|c1|192455-193145|+|ctg8_179|", 3, {"name": "HWQ18_RS03295", "genecluster": "NZ_CP056119_c682033-734072", "start": 683910, "end": 684599, "strand": "+", "annotation": "acireductone_synthase", "perc_ident": 100, "blastscore": 462, "perc_coverage": 100.0, "evalue": 2e-166, "locus_tag": "WP_032681431.1"}], ["input|c1|193141-193684|+|ctg8_180|", 4, {"name": "HWQ18_RS03300", "genecluster": "NZ_CP056119_c682033-734072", "start": 684596, "end": 685138, "strand": "+", "annotation": "acireductone_dioxygenase", "perc_ident": 99, "blastscore": 381, "perc_coverage": 100.0, "evalue": 9.88e-136, "locus_tag": "WP_014169089.1"}], ["input|c1|193724-194195|-|ctg8_181|", 5, {"name": "HWQ18_RS03305", "genecluster": "NZ_CP056119_c682033-734072", "start": 685179, "end": 685649, "strand": "-", "annotation": "SRPBCC_family_protein", "perc_ident": 99, "blastscore": 334, "perc_coverage": 100.0, "evalue": 6.43e-118, "locus_tag": "WP_014169088.1"}], ["input|c1|194238-195255|-|ctg8_182|", 6, {"name": "HWQ18_RS03310", "genecluster": "NZ_CP056119_c682033-734072", "start": 685693, "end": 686709, "strand": "-", "annotation": "S-methyl-5-thioribose-1-phosphate_isomerase", "perc_ident": 100, "blastscore": 654, "perc_coverage": 100.0, "evalue": 1.12e-238, "locus_tag": "WP_025204686.1"}], ["input|c1|195360-196560|+|ctg8_183|", 7, {"name": "HWQ18_RS03315", "genecluster": "NZ_CP056119_c682033-734072", "start": 686815, "end": 688014, "strand": "+", "annotation": "S-methyl-5-thioribose_kinase", "perc_ident": 100, "blastscore": 799, "perc_coverage": 100.0, "evalue": 9.02e-294, "locus_tag": "WP_032681432.1"}], ["input|c1|196614-197856|-|ctg8_184|", 8, {"name": "HWQ18_RS03320", "genecluster": "NZ_CP056119_c682033-734072", "start": 688069, "end": 689310, "strand": "-", "annotation": "hypothetical_protein", "perc_ident": 100, "blastscore": 867, "perc_coverage": 100.0, "evalue": 0.0, "locus_tag": "WP_032681433.1"}], ["input|c1|197852-198917|-|ctg8_185|", 9, {"name": "HWQ18_RS03325", "genecluster": "NZ_CP056119_c682033-734072", "start": 689307, "end": 690371, "strand": "-", "annotation": "sugar_ABC_transporter_substrate-binding_protein", "perc_ident": 100, "blastscore": 694, "perc_coverage": 100.0, "evalue": 7.75e-254, "locus_tag": "WP_032681435.1"}], ["input|c1|198947-199943|-|ctg8_186|", 10, {"name": "HWQ18_RS03330", "genecluster": "NZ_CP056119_c682033-734072", "start": 690402, "end": 691397, "strand": "-", "annotation": "ABC_transporter_permease", "perc_ident": 99, "blastscore": 590, "perc_coverage": 100.0, "evalue": 2.61e-213, "locus_tag": "WP_025204689.1"}], ["input|c1|199939-201442|-|ctg8_187|", 11, {"name": "HWQ18_RS03335", "genecluster": "NZ_CP056119_c682033-734072", "start": 691394, "end": 692896, "strand": "-", "annotation": "sugar_ABC_transporter_ATP-binding_protein", "perc_ident": 99, "blastscore": 982, "perc_coverage": 100.0, "evalue": 0.0, "locus_tag": "WP_032681436.1"}], ["input|c1|201602-202691|+|ctg8_188|", 12, {"name": "HWQ18_RS03340", "genecluster": "NZ_CP056119_c682033-734072", "start": 693057, "end": 694145, "strand": "+", "annotation": "oxidoreductase", "perc_ident": 99, "blastscore": 709, "perc_coverage": 100.0, "evalue": 2.33e-259, "locus_tag": "WP_176586796.1"}], ["input|c1|202748-203492|+|ctg8_189|", 13, {"name": "HWQ18_RS03345", "genecluster": "NZ_CP056119_c682033-734072", "start": 694203, "end": 694946, "strand": "+", "annotation": "3-oxoacyl-ACP_reductase_FabG", "perc_ident": 100, "blastscore": 459, "perc_coverage": 100.0, "evalue": 2.67e-164, "locus_tag": "WP_014169080.1"}], ["input|c1|202748-203492|+|ctg8_189|", 13, {"name": "HWQ18_RS03480", "genecluster": "NZ_CP056119_c682033-734072", "start": 726826, "end": 727596, "strand": "-", "annotation": "(S)-acetoin_forming_diacetyl_reductase", "perc_ident": 38, "blastscore": 142, "perc_coverage": 102.42914979757086, "evalue": 1.56e-39, "locus_tag": "WP_040016887.1"}], ["input|c1|203545-203743|-|ctg8_190|", 14, {"name": "HWQ18_RS03350", "genecluster": "NZ_CP056119_c682033-734072", "start": 695000, "end": 695197, "strand": "-", "annotation": "YbdD/YjiX_family_protein", "perc_ident": 100, "blastscore": 143, "perc_coverage": 100.0, "evalue": 3.79e-45, "locus_tag": "WP_014169079.1"}], ["input|c1|203801-205907|-|ctg8_191|", 15, {"name": "HWQ18_RS03355", "genecluster": "NZ_CP056119_c682033-734072", "start": 695256, "end": 697361, "strand": "-", "annotation": "carbon_starvation_protein_CstA", "perc_ident": 100, "blastscore": 1355, "perc_coverage": 100.0, "evalue": 0.0, "locus_tag": "WP_014169078.1"}], ["input|c1|206188-206911|+|ctg8_192|", 16, {"name": "HWQ18_RS03360", "genecluster": "NZ_CP056119_c682033-734072", "start": 697643, "end": 698365, "strand": "+", "annotation": "membrane_protein", "perc_ident": 100, "blastscore": 449, "perc_coverage": 100.0, "evalue": 1.43e-160, "locus_tag": "WP_025204693.1"}], ["input|c1|206907-207372|+|ctg8_193|", 17, {"name": "HWQ18_RS03365", "genecluster": "NZ_CP056119_c682033-734072", "start": 698362, "end": 698826, "strand": "+", "annotation": "membrane_protein", "perc_ident": 100, "blastscore": 287, "perc_coverage": 100.0, "evalue": 1.58e-99, "locus_tag": "WP_014169076.1"}], ["input|c1|207385-208498|+|ctg8_194|", 18, {"name": "HWQ18_RS03370", "genecluster": "NZ_CP056119_c682033-734072", "start": 698840, "end": 699952, "strand": "+", "annotation": "M20_family_metallopeptidase", "perc_ident": 100, "blastscore": 726, "perc_coverage": 100.0, "evalue": 4.24e-266, "locus_tag": "WP_079231288.1"}], ["input|c1|208545-208959|-|ctg8_195|", 19, {"name": "HWQ18_RS03375", "genecluster": "NZ_CP056119_c682033-734072", "start": 700000, "end": 700413, "strand": "-", "annotation": "proofreading_thioesterase_EntH", "perc_ident": 99, "blastscore": 279, "perc_coverage": 100.0, "evalue": 7.01e-97, "locus_tag": "WP_014169074.1"}], ["input|c1|208959-209715|-|ctg8_196|", 20, {"name": "HWQ18_RS03380", "genecluster": "NZ_CP056119_c682033-734072", "start": 700414, "end": 701169, "strand": "-", "annotation": "2,3-dihydro-2,3-dihydroxybenzoate_dehydrogenase_EntA", "perc_ident": 100, "blastscore": 485, "perc_coverage": 100.0, "evalue": 1.1e-174, "locus_tag": "WP_032681442.1"}], ["input|c1|208959-209715|-|ctg8_196|", 20, {"name": "HWQ18_RS03345", "genecluster": "NZ_CP056119_c682033-734072", "start": 694203, "end": 694946, "strand": "+", "annotation": "3-oxoacyl-ACP_reductase_FabG", "perc_ident": 32, "blastscore": 97, "perc_coverage": 101.19521912350598, "evalue": 2.39e-22, "locus_tag": "WP_014169080.1"}], ["input|c1|209714-210569|-|ctg8_197|", 21, {"name": "HWQ18_RS03385", "genecluster": "NZ_CP056119_c682033-734072", "start": 701169, "end": 702023, "strand": "-", "annotation": "isochorismatase", "perc_ident": 100, "blastscore": 580, "perc_coverage": 100.0, "evalue": 6.29e-211, "locus_tag": "WP_032681443.1"}], ["input|c1|210579-212190|-|ctg8_198|", 22, {"name": "HWQ18_RS03390", "genecluster": "NZ_CP056119_c682033-734072", "start": 702034, "end": 703644, "strand": "-", "annotation": "(2,3-dihydroxybenzoyl)adenylate_synthase_EntE", "perc_ident": 100, "blastscore": 1084, "perc_coverage": 100.0, "evalue": 0.0, "locus_tag": "WP_032681444.1"}], ["input|c1|212199-213375|-|ctg8_199|", 23, {"name": "HWQ18_RS03395", "genecluster": "NZ_CP056119_c682033-734072", "start": 703654, "end": 704829, "strand": "-", "annotation": "isochorismate_synthase_EntC", "perc_ident": 99, "blastscore": 767, "perc_coverage": 100.0, "evalue": 2.16e-281, "locus_tag": "WP_032681445.1"}], ["input|c1|213562-214522|+|ctg8_200|", 24, {"name": "HWQ18_RS03400", "genecluster": "NZ_CP056119_c682033-734072", "start": 705017, "end": 705976, "strand": "+", "annotation": "Fe2+-enterobactin_ABC_transporter_substrate-binding_protein", "perc_ident": 100, "blastscore": 615, "perc_coverage": 99.68652037617555, "evalue": 6.35e-224, "locus_tag": "WP_014169069.1"}], ["input|c1|214566-215814|-|ctg8_201|", 25, {"name": "HWQ18_RS03405", "genecluster": "NZ_CP056119_c682033-734072", "start": 706021, "end": 707268, "strand": "-", "annotation": "enterobactin_transporter_EntS", "perc_ident": 97, "blastscore": 733, "perc_coverage": 100.0, "evalue": 2.53e-267, "locus_tag": "WP_014169068.1"}], ["input|c1|215922-216927|+|ctg8_202|", 26, {"name": "HWQ18_RS03410", "genecluster": "NZ_CP056119_c682033-734072", "start": 707377, "end": 708381, "strand": "+", "annotation": "Fe(3+)-siderophore_ABC_transporter_permease", "perc_ident": 99, "blastscore": 578, "perc_coverage": 100.0, "evalue": 1.22e-208, "locus_tag": "WP_032681446.1"}], ["input|c1|216923-217916|+|ctg8_203|", 27, {"name": "HWQ18_RS03415", "genecluster": "NZ_CP056119_c682033-734072", "start": 708381, "end": 709370, "strand": "+", "annotation": "iron-enterobactin_ABC_transporter_permease", "perc_ident": 100, "blastscore": 597, "perc_coverage": 99.69696969696969, "evalue": 2.96e-216, "locus_tag": "WP_025204701.1"}], ["input|c1|217912-218713|+|ctg8_204|", 28, {"name": "HWQ18_RS03420", "genecluster": "NZ_CP056119_c682033-734072", "start": 709367, "end": 710167, "strand": "+", "annotation": "iron-enterobactin_ABC_transporter_ATP-binding_protein", "perc_ident": 100, "blastscore": 530, "perc_coverage": 100.0, "evalue": 1.03e-191, "locus_tag": "WP_014169065.1"}], ["input|c1|218760-222618|-|ctg8_205|", 29, {"name": "HWQ18_RS03425", "genecluster": "NZ_CP056119_c682033-734072", "start": 710215, "end": 714072, "strand": "-", "annotation": "enterobactin_non-ribosomal_peptide_synthetase_EntF", "perc_ident": 99, "blastscore": 2559, "perc_coverage": 100.0, "evalue": 0.0, "locus_tag": "WP_176586797.1"}], ["input|c1|222614-222827|-|ctg8_206|", 30, {"name": "HWQ18_RS03430", "genecluster": "NZ_CP056119_c682033-734072", "start": 714069, "end": 714281, "strand": "-", "annotation": "MbtH_family_NRPS_accessory_protein", "perc_ident": 100, "blastscore": 155, "perc_coverage": 100.0, "evalue": 7.02e-50, "locus_tag": "WP_014169063.1"}], ["input|c1|222837-224226|-|ctg8_207|", 31, {"name": "HWQ18_RS03435", "genecluster": "NZ_CP056119_c682033-734072", "start": 714292, "end": 715491, "strand": "-", "annotation": "enterochelin_esterase", "perc_ident": 99, "blastscore": 860, "perc_coverage": 86.36363636363636, "evalue": 9.68e-317, "locus_tag": "WP_176586798.1"}], ["input|c1|224288-226538|+|ctg8_208|", 32, {"name": "HWQ18_RS03440", "genecluster": "NZ_CP056119_c682033-734072", "start": 715743, "end": 717992, "strand": "+", "annotation": "TonB-dependent_siderophore_receptor", "perc_ident": 100, "blastscore": 1540, "perc_coverage": 100.0, "evalue": 0.0, "locus_tag": "WP_176586799.1"}], ["input|c1|226658-227345|+|ctg8_209|", 33, {"name": "HWQ18_RS03445", "genecluster": "NZ_CP056119_c682033-734072", "start": 718114, "end": 718800, "strand": "+", "annotation": "enterobactin_synthase_subunit_EntD", "perc_ident": 98, "blastscore": 439, "perc_coverage": 100.0, "evalue": 5.25e-157, "locus_tag": "WP_176586800.1"}], ["input|c1|227944-229978|-|ctg8_210|", 34, {"name": "HWQ18_RS03450", "genecluster": "NZ_CP056119_c682033-734072", "start": 719399, "end": 721432, "strand": "-", "annotation": "choline_BCCT_transporter_BetT", "perc_ident": 100, "blastscore": 1335, "perc_coverage": 100.0, "evalue": 0.0, "locus_tag": "WP_014169058.1"}], ["input|c1|230106-230694|+|ctg8_211|", 35, {"name": "HWQ18_RS03455", "genecluster": "NZ_CP056119_c682033-734072", "start": 721561, "end": 722148, "strand": "+", "annotation": "transcriptional_regulator_BetI", "perc_ident": 100, "blastscore": 385, "perc_coverage": 100.0, "evalue": 9.3e-137, "locus_tag": "WP_020885037.1"}], ["input|c1|230707-232180|+|ctg8_212|", 36, {"name": "HWQ18_RS03460", "genecluster": "NZ_CP056119_c682033-734072", "start": 722162, "end": 723634, "strand": "+", "annotation": "betaine-aldehyde_dehydrogenase", "perc_ident": 99, "blastscore": 956, "perc_coverage": 100.0, "evalue": 0.0, "locus_tag": "WP_104440295.1"}], ["input|c1|232194-233859|+|ctg8_213|", 37, {"name": "HWQ18_RS03465", "genecluster": "NZ_CP056119_c682033-734072", "start": 723648, "end": 725312, "strand": "+", "annotation": "choline_dehydrogenase", "perc_ident": 100, "blastscore": 1151, "perc_coverage": 100.0, "evalue": 0.0, "locus_tag": "WP_176586801.1"}], ["input|c1|233905-234604|-|ctg8_214|", 38, {"name": "HWQ18_RS03470", "genecluster": "NZ_CP056119_c682033-734072", "start": 725359, "end": 726057, "strand": "-", "annotation": "GNAT_family_N-acetyltransferase", "perc_ident": 100, "blastscore": 474, "perc_coverage": 100.0, "evalue": 4.72e-171, "locus_tag": "WP_014169054.1"}], ["input|c1|234767-235241|-|ctg8_215|", 39, {"name": "HWQ18_RS03475", "genecluster": "NZ_CP056119_c682033-734072", "start": 726221, "end": 726694, "strand": "-", "annotation": "cold_shock_domain-containing_protein", "perc_ident": 99, "blastscore": 311, "perc_coverage": 100.0, "evalue": 9.85e-109, "locus_tag": "WP_014169053.1"}], ["input|c1|235372-236143|-|ctg8_216|", 40, {"name": "HWQ18_RS03480", "genecluster": "NZ_CP056119_c682033-734072", "start": 726826, "end": 727596, "strand": "-", "annotation": "(S)-acetoin_forming_diacetyl_reductase", "perc_ident": 99, "blastscore": 499, "perc_coverage": 100.0, "evalue": 3.7e-180, "locus_tag": "WP_040016887.1"}], ["input|c1|235372-236143|-|ctg8_216|", 40, {"name": "HWQ18_RS03345", "genecluster": "NZ_CP056119_c682033-734072", "start": 694203, "end": 694946, "strand": "+", "annotation": "3-oxoacyl-ACP_reductase_FabG", "perc_ident": 39, "blastscore": 155, "perc_coverage": 98.828125, "evalue": 9.61e-45, "locus_tag": "WP_014169080.1"}], ["input|c1|236163-237843|-|ctg8_217|", 41, {"name": "HWQ18_RS03485", "genecluster": "NZ_CP056119_c682033-734072", "start": 727617, "end": 729338, "strand": "-", "annotation": "acetolactate_synthase_AlsS", "perc_ident": 100, "blastscore": 1080, "perc_coverage": 100.0, "evalue": 0.0, "locus_tag": "WP_176586802.1"}], ["input|c1|237856-238639|-|ctg8_218|", 42, {"name": "HWQ18_RS03490", "genecluster": "NZ_CP056119_c682033-734072", "start": 729310, "end": 730089, "strand": "-", "annotation": "acetolactate_decarboxylase", "perc_ident": 100, "blastscore": 530, "perc_coverage": 99.61538461538461, "evalue": 6.23e-192, "locus_tag": "WP_176587291.1"}], ["input|c1|238741-239623|+|ctg8_220|", 43, {"name": "HWQ18_RS03495", "genecluster": "NZ_CP056119_c682033-734072", "start": 730195, "end": 731076, "strand": "+", "annotation": "LysR_family_transcriptional_regulator", "perc_ident": 100, "blastscore": 571, "perc_coverage": 100.0, "evalue": 2.86e-207, "locus_tag": "WP_014169049.1"}], ["input|c1|239957-240425|+|ctg8_221|", 44, {"name": "HWQ18_RS03500", "genecluster": "NZ_CP056119_c682033-734072", "start": 731423, "end": 731878, "strand": "+", "annotation": "hypothetical_protein", "perc_ident": 100, "blastscore": 299, "perc_coverage": 97.41935483870968, "evalue": 2.77e-104, "locus_tag": "WP_025204709.1"}], ["input|c1|240511-241300|-|ctg8_222|", 45, {"name": "HWQ18_RS03505", "genecluster": "NZ_CP056119_c682033-734072", "start": 731965, "end": 732753, "strand": "-", "annotation": "phosphotransferase", "perc_ident": 95, "blastscore": 519, "perc_coverage": 100.0, "evalue": 9.87e-188, "locus_tag": "WP_176586803.1"}]]}], [{"accession": "NZ_CP006580", "cluster_label": "c3850151-3902190", "proteins": ["WP_025204684.1", "WP_025204685.1", "WP_014169089.1", "WP_014169088.1", "WP_025204686.1", "WP_025204687.1", "WP_025204688.1", "WP_020885017.1", "WP_025204689.1", "WP_025204690.1", "WP_025204691.1", "WP_025204692.1", "WP_014169079.1", "WP_014169078.1", "WP_025204693.1", "WP_014169076.1", "WP_014169075.1", "WP_025204694.1", "WP_025204695.1", "WP_014169072.1", "WP_025204696.1", "WP_025204697.1", "WP_025204698.1", "WP_025204699.1", "WP_025204700.1", "WP_025204701.1", "WP_014169065.1", "WP_025204702.1", "WP_014169063.1", "WP_042866925.1", "WP_020885035.1", "WP_025204704.1", "WP_014169058.1", "WP_020885037.1", "WP_025204706.1", "WP_020885039.1", "WP_014169054.1", "WP_014169053.1", "WP_025204707.1", "WP_086463059.1", "WP_025204708.1", "WP_014169049.1", "WP_025204709.1", "WP_025204710.1", "WP_025204711.1"], "description": "Enterobacter ludwigii strain P101 chromosome, complete genome", "cluster_type": "NRPS", "tags": ["M942_RS18810", "M942_RS18815", "M942_RS18820", "M942_RS18825", "M942_RS18830", "M942_RS18835", "M942_RS18840", "M942_RS18845", "M942_RS18850", "M942_RS18855", "M942_RS18860", "M942_RS18865", "M942_RS18870", "M942_RS18875", "M942_RS18880", "M942_RS18885", "M942_RS18890", "M942_RS18895", "M942_RS18900", "M942_RS18905", "M942_RS18910", "M942_RS18915", "M942_RS18920", "M942_RS18925", "M942_RS18930", "M942_RS18935", "M942_RS18940", "M942_RS18945", "M942_RS18950", "M942_RS18955", "M942_RS18960", "M942_RS18965", "M942_RS18975", "M942_RS18980", "M942_RS18985", "M942_RS18990", "M942_RS18995", "M942_RS19000", "M942_RS19005", "M942_RS19010", "M942_RS19015", "M942_RS19020", "M942_RS19025", "M942_RS19030", "M942_RS19035"]}, {"hits": 44, "core_gene_hits": 3, "blast_score": 30598.0, "synteny_score": 45, "core_bonus": 3, "pairings": [["input|c1|191844-192459|+|ctg8_178|", 2, {"name": "M942_RS18810", "genecluster": "NZ_CP006580_c3850151-3902190", "start": 3851417, "end": 3852031, "strand": "+", "annotation": "methylthioribulose_1-phosphate_dehydratase", "perc_ident": 98, "blastscore": 421, "perc_coverage": 100.0, "evalue": 1.22e-150, "locus_tag": "WP_025204684.1"}], ["input|c1|192455-193145|+|ctg8_179|", 3, {"name": "M942_RS18815", "genecluster": "NZ_CP006580_c3850151-3902190", "start": 3852028, "end": 3852717, "strand": "+", "annotation": "acireductone_synthase", "perc_ident": 99, "blastscore": 461, "perc_coverage": 100.0, "evalue": 8.14e-166, "locus_tag": "WP_025204685.1"}], ["input|c1|193141-193684|+|ctg8_180|", 4, {"name": "M942_RS18820", "genecluster": "NZ_CP006580_c3850151-3902190", "start": 3852714, "end": 3853256, "strand": "+", "annotation": "acireductone_dioxygenase", "perc_ident": 99, "blastscore": 381, "perc_coverage": 100.0, "evalue": 9.88e-136, "locus_tag": "WP_014169089.1"}], ["input|c1|193724-194195|-|ctg8_181|", 5, {"name": "M942_RS18825", "genecluster": "NZ_CP006580_c3850151-3902190", "start": 3853297, "end": 3853767, "strand": "-", "annotation": "SRPBCC_family_protein", "perc_ident": 99, "blastscore": 334, "perc_coverage": 100.0, "evalue": 6.43e-118, "locus_tag": "WP_014169088.1"}], ["input|c1|194238-195255|-|ctg8_182|", 6, {"name": "M942_RS18830", "genecluster": "NZ_CP006580_c3850151-3902190", "start": 3853811, "end": 3854827, "strand": "-", "annotation": "S-methyl-5-thioribose-1-phosphate_isomerase", "perc_ident": 100, "blastscore": 654, "perc_coverage": 100.0, "evalue": 1.12e-238, "locus_tag": "WP_025204686.1"}], ["input|c1|195360-196560|+|ctg8_183|", 7, {"name": "M942_RS18835", "genecluster": "NZ_CP006580_c3850151-3902190", "start": 3854933, "end": 3856132, "strand": "+", "annotation": "S-methyl-5-thioribose_kinase", "perc_ident": 99, "blastscore": 795, "perc_coverage": 100.0, "evalue": 3.02e-292, "locus_tag": "WP_025204687.1"}], ["input|c1|196614-197856|-|ctg8_184|", 8, {"name": "M942_RS18840", "genecluster": "NZ_CP006580_c3850151-3902190", "start": 3856187, "end": 3857428, "strand": "-", "annotation": "hypothetical_protein", "perc_ident": 100, "blastscore": 867, "perc_coverage": 100.0, "evalue": 0.0, "locus_tag": "WP_025204688.1"}], ["input|c1|197852-198917|-|ctg8_185|", 9, {"name": "M942_RS18845", "genecluster": "NZ_CP006580_c3850151-3902190", "start": 3857425, "end": 3858489, "strand": "-", "annotation": "sugar_ABC_transporter_substrate-binding_protein", "perc_ident": 100, "blastscore": 696, "perc_coverage": 100.0, "evalue": 1.9e-254, "locus_tag": "WP_020885017.1"}], ["input|c1|198947-199943|-|ctg8_186|", 10, {"name": "M942_RS18850", "genecluster": "NZ_CP006580_c3850151-3902190", "start": 3858520, "end": 3859515, "strand": "-", "annotation": "ABC_transporter_permease", "perc_ident": 99, "blastscore": 590, "perc_coverage": 100.0, "evalue": 2.61e-213, "locus_tag": "WP_025204689.1"}], ["input|c1|199939-201442|-|ctg8_187|", 11, {"name": "M942_RS18855", "genecluster": "NZ_CP006580_c3850151-3902190", "start": 3859512, "end": 3861014, "strand": "-", "annotation": "sugar_ABC_transporter_ATP-binding_protein", "perc_ident": 99, "blastscore": 981, "perc_coverage": 100.0, "evalue": 0.0, "locus_tag": "WP_025204690.1"}], ["input|c1|201602-202691|+|ctg8_188|", 12, {"name": "M942_RS18860", "genecluster": "NZ_CP006580_c3850151-3902190", "start": 3861175, "end": 3862263, "strand": "+", "annotation": "oxidoreductase", "perc_ident": 99, "blastscore": 709, "perc_coverage": 100.0, "evalue": 1.64e-259, "locus_tag": "WP_025204691.1"}], ["input|c1|202748-203492|+|ctg8_189|", 13, {"name": "M942_RS18865", "genecluster": "NZ_CP006580_c3850151-3902190", "start": 3862321, "end": 3863064, "strand": "+", "annotation": "3-oxoacyl-ACP_reductase_FabG", "perc_ident": 100, "blastscore": 456, "perc_coverage": 100.0, "evalue": 4.42e-163, "locus_tag": "WP_025204692.1"}], ["input|c1|202748-203492|+|ctg8_189|", 13, {"name": "M942_RS19005", "genecluster": "NZ_CP006580_c3850151-3902190", "start": 3894943, "end": 3895713, "strand": "-", "annotation": "(S)-acetoin_forming_diacetyl_reductase", "perc_ident": 39, "blastscore": 142, "perc_coverage": 102.42914979757086, "evalue": 1.11e-39, "locus_tag": "WP_025204707.1"}], ["input|c1|203545-203743|-|ctg8_190|", 14, {"name": "M942_RS18870", "genecluster": "NZ_CP006580_c3850151-3902190", "start": 3863118, "end": 3863315, "strand": "-", "annotation": "YbdD/YjiX_family_protein", "perc_ident": 100, "blastscore": 143, "perc_coverage": 100.0, "evalue": 3.79e-45, "locus_tag": "WP_014169079.1"}], ["input|c1|203801-205907|-|ctg8_191|", 15, {"name": "M942_RS18875", "genecluster": "NZ_CP006580_c3850151-3902190", "start": 3863374, "end": 3865479, "strand": "-", "annotation": "carbon_starvation_protein_CstA", "perc_ident": 100, "blastscore": 1355, "perc_coverage": 100.0, "evalue": 0.0, "locus_tag": "WP_014169078.1"}], ["input|c1|206188-206911|+|ctg8_192|", 16, {"name": "M942_RS18880", "genecluster": "NZ_CP006580_c3850151-3902190", "start": 3865761, "end": 3866483, "strand": "+", "annotation": "membrane_protein", "perc_ident": 100, "blastscore": 449, "perc_coverage": 100.0, "evalue": 1.43e-160, "locus_tag": "WP_025204693.1"}], ["input|c1|206907-207372|+|ctg8_193|", 17, {"name": "M942_RS18885", "genecluster": "NZ_CP006580_c3850151-3902190", "start": 3866480, "end": 3866944, "strand": "+", "annotation": "membrane_protein", "perc_ident": 100, "blastscore": 287, "perc_coverage": 100.0, "evalue": 1.58e-99, "locus_tag": "WP_014169076.1"}], ["input|c1|207385-208498|+|ctg8_194|", 18, {"name": "M942_RS18890", "genecluster": "NZ_CP006580_c3850151-3902190", "start": 3866958, "end": 3868070, "strand": "+", "annotation": "M20_family_metallopeptidase", "perc_ident": 100, "blastscore": 724, "perc_coverage": 100.0, "evalue": 2.45e-265, "locus_tag": "WP_014169075.1"}], ["input|c1|208545-208959|-|ctg8_195|", 19, {"name": "M942_RS18895", "genecluster": "NZ_CP006580_c3850151-3902190", "start": 3868118, "end": 3868531, "strand": "-", "annotation": "proofreading_thioesterase_EntH", "perc_ident": 99, "blastscore": 276, "perc_coverage": 100.0, "evalue": 1.16e-95, "locus_tag": "WP_025204694.1"}], ["input|c1|208959-209715|-|ctg8_196|", 20, {"name": "M942_RS18900", "genecluster": "NZ_CP006580_c3850151-3902190", "start": 3868532, "end": 3869287, "strand": "-", "annotation": "2,3-dihydro-2,3-dihydroxybenzoate_dehydrogenase", "perc_ident": 99, "blastscore": 481, "perc_coverage": 100.0, "evalue": 5.23e-173, "locus_tag": "WP_025204695.1"}], ["input|c1|208959-209715|-|ctg8_196|", 20, {"name": "M942_RS18865", "genecluster": "NZ_CP006580_c3850151-3902190", "start": 3862321, "end": 3863064, "strand": "+", "annotation": "3-oxoacyl-ACP_reductase_FabG", "perc_ident": 32, "blastscore": 98, "perc_coverage": 101.19521912350598, "evalue": 1.23e-22, "locus_tag": "WP_025204692.1"}], ["input|c1|209714-210569|-|ctg8_197|", 21, {"name": "M942_RS18905", "genecluster": "NZ_CP006580_c3850151-3902190", "start": 3869287, "end": 3870141, "strand": "-", "annotation": "isochorismatase", "perc_ident": 100, "blastscore": 582, "perc_coverage": 100.0, "evalue": 7.65e-212, "locus_tag": "WP_014169072.1"}], ["input|c1|210579-212190|-|ctg8_198|", 22, {"name": "M942_RS18910", "genecluster": "NZ_CP006580_c3850151-3902190", "start": 3870152, "end": 3871762, "strand": "-", "annotation": "(2,3-dihydroxybenzoyl)adenylate_synthase", "perc_ident": 99, "blastscore": 1079, "perc_coverage": 100.0, "evalue": 0.0, "locus_tag": "WP_025204696.1"}], ["input|c1|212199-213375|-|ctg8_199|", 23, {"name": "M942_RS18915", "genecluster": "NZ_CP006580_c3850151-3902190", "start": 3871772, "end": 3872947, "strand": "-", "annotation": "isochorismate_synthase_EntC", "perc_ident": 100, "blastscore": 773, "perc_coverage": 100.0, "evalue": 1.12e-283, "locus_tag": "WP_025204697.1"}], ["input|c1|213562-214522|+|ctg8_200|", 24, {"name": "M942_RS18920", "genecluster": "NZ_CP006580_c3850151-3902190", "start": 3873135, "end": 3874094, "strand": "+", "annotation": "Fe2+-enterobactin_ABC_transporter_substrate-binding_protein", "perc_ident": 100, "blastscore": 615, "perc_coverage": 99.68652037617555, "evalue": 9.01e-224, "locus_tag": "WP_025204698.1"}], ["input|c1|214566-215814|-|ctg8_201|", 25, {"name": "M942_RS18925", "genecluster": "NZ_CP006580_c3850151-3902190", "start": 3874139, "end": 3875386, "strand": "-", "annotation": "enterobactin_transporter_EntS", "perc_ident": 97, "blastscore": 731, "perc_coverage": 100.0, "evalue": 1.46e-266, "locus_tag": "WP_025204699.1"}], ["input|c1|215922-216927|+|ctg8_202|", 26, {"name": "M942_RS18930", "genecluster": "NZ_CP006580_c3850151-3902190", "start": 3875495, "end": 3876499, "strand": "+", "annotation": "Fe(3+)-siderophore_ABC_transporter_permease", "perc_ident": 99, "blastscore": 580, "perc_coverage": 100.0, "evalue": 2.12e-209, "locus_tag": "WP_025204700.1"}], ["input|c1|216923-217916|+|ctg8_203|", 27, {"name": "M942_RS18935", "genecluster": "NZ_CP006580_c3850151-3902190", "start": 3876499, "end": 3877488, "strand": "+", "annotation": "iron-enterobactin_ABC_transporter_permease", "perc_ident": 100, "blastscore": 597, "perc_coverage": 99.69696969696969, "evalue": 2.96e-216, "locus_tag": "WP_025204701.1"}], ["input|c1|217912-218713|+|ctg8_204|", 28, {"name": "M942_RS18940", "genecluster": "NZ_CP006580_c3850151-3902190", "start": 3877485, "end": 3878285, "strand": "+", "annotation": "iron-enterobactin_ABC_transporter_ATP-binding_protein", "perc_ident": 100, "blastscore": 530, "perc_coverage": 100.0, "evalue": 1.03e-191, "locus_tag": "WP_014169065.1"}], ["input|c1|218760-222618|-|ctg8_205|", 29, {"name": "M942_RS18945", "genecluster": "NZ_CP006580_c3850151-3902190", "start": 3878333, "end": 3882190, "strand": "-", "annotation": "enterobactin_non-ribosomal_peptide_synthetase_EntF", "perc_ident": 99, "blastscore": 2538, "perc_coverage": 100.0, "evalue": 0.0, "locus_tag": "WP_025204702.1"}], ["input|c1|222614-222827|-|ctg8_206|", 30, {"name": "M942_RS18950", "genecluster": "NZ_CP006580_c3850151-3902190", "start": 3882187, "end": 3882399, "strand": "-", "annotation": "MbtH_family_NRPS_accessory_protein", "perc_ident": 100, "blastscore": 155, "perc_coverage": 100.0, "evalue": 7.02e-50, "locus_tag": "WP_014169063.1"}], ["input|c1|222837-224226|-|ctg8_207|", 31, {"name": "M942_RS18955", "genecluster": "NZ_CP006580_c3850151-3902190", "start": 3882410, "end": 3883609, "strand": "-", "annotation": "enterochelin_esterase", "perc_ident": 99, "blastscore": 857, "perc_coverage": 86.36363636363636, "evalue": 1.55e-315, "locus_tag": "WP_042866925.1"}], ["input|c1|224288-226538|+|ctg8_208|", 32, {"name": "M942_RS18960", "genecluster": "NZ_CP006580_c3850151-3902190", "start": 3883861, "end": 3886110, "strand": "+", "annotation": "TonB-dependent_siderophore_receptor", "perc_ident": 100, "blastscore": 1542, "perc_coverage": 100.0, "evalue": 0.0, "locus_tag": "WP_020885035.1"}], ["input|c1|226658-227345|+|ctg8_209|", 33, {"name": "M942_RS18965", "genecluster": "NZ_CP006580_c3850151-3902190", "start": 3886231, "end": 3886917, "strand": "+", "annotation": "enterobactin_synthase_subunit_EntD", "perc_ident": 97, "blastscore": 436, "perc_coverage": 100.0, "evalue": 8.71e-156, "locus_tag": "WP_025204704.1"}], ["input|c1|227944-229978|-|ctg8_210|", 34, {"name": "M942_RS18975", "genecluster": "NZ_CP006580_c3850151-3902190", "start": 3887517, "end": 3889550, "strand": "-", "annotation": "choline_BCCT_transporter_BetT", "perc_ident": 100, "blastscore": 1335, "perc_coverage": 100.0, "evalue": 0.0, "locus_tag": "WP_014169058.1"}], ["input|c1|230106-230694|+|ctg8_211|", 35, {"name": "M942_RS18980", "genecluster": "NZ_CP006580_c3850151-3902190", "start": 3889679, "end": 3890266, "strand": "+", "annotation": "transcriptional_regulator_BetI", "perc_ident": 100, "blastscore": 385, "perc_coverage": 100.0, "evalue": 9.3e-137, "locus_tag": "WP_020885037.1"}], ["input|c1|230707-232180|+|ctg8_212|", 36, {"name": "M942_RS18985", "genecluster": "NZ_CP006580_c3850151-3902190", "start": 3890280, "end": 3891752, "strand": "+", "annotation": "betaine-aldehyde_dehydrogenase", "perc_ident": 99, "blastscore": 954, "perc_coverage": 100.0, "evalue": 0.0, "locus_tag": "WP_025204706.1"}], ["input|c1|232194-233859|+|ctg8_213|", 37, {"name": "M942_RS18990", "genecluster": "NZ_CP006580_c3850151-3902190", "start": 3891766, "end": 3893430, "strand": "+", "annotation": "choline_dehydrogenase", "perc_ident": 100, "blastscore": 1155, "perc_coverage": 100.0, "evalue": 0.0, "locus_tag": "WP_020885039.1"}], ["input|c1|233905-234604|-|ctg8_214|", 38, {"name": "M942_RS18995", "genecluster": "NZ_CP006580_c3850151-3902190", "start": 3893477, "end": 3894175, "strand": "-", "annotation": "GNAT_family_N-acetyltransferase", "perc_ident": 100, "blastscore": 474, "perc_coverage": 100.0, "evalue": 4.72e-171, "locus_tag": "WP_014169054.1"}], ["input|c1|234767-235241|-|ctg8_215|", 39, {"name": "M942_RS19000", "genecluster": "NZ_CP006580_c3850151-3902190", "start": 3894338, "end": 3894811, "strand": "-", "annotation": "cold_shock_domain-containing_protein", "perc_ident": 99, "blastscore": 311, "perc_coverage": 100.0, "evalue": 9.85e-109, "locus_tag": "WP_014169053.1"}], ["input|c1|235372-236143|-|ctg8_216|", 40, {"name": "M942_RS19005", "genecluster": "NZ_CP006580_c3850151-3902190", "start": 3894943, "end": 3895713, "strand": "-", "annotation": "(S)-acetoin_forming_diacetyl_reductase", "perc_ident": 100, "blastscore": 500, "perc_coverage": 100.0, "evalue": 2.61e-180, "locus_tag": "WP_025204707.1"}], ["input|c1|235372-236143|-|ctg8_216|", 40, {"name": "M942_RS18865", "genecluster": "NZ_CP006580_c3850151-3902190", "start": 3862321, "end": 3863064, "strand": "+", "annotation": "3-oxoacyl-ACP_reductase_FabG", "perc_ident": 38, "blastscore": 152, "perc_coverage": 98.828125, "evalue": 1.51e-43, "locus_tag": "WP_025204692.1"}], ["input|c1|236163-237843|-|ctg8_217|", 41, {"name": "M942_RS19010", "genecluster": "NZ_CP006580_c3850151-3902190", "start": 3895734, "end": 3897455, "strand": "-", "annotation": "acetolactate_synthase_AlsS", "perc_ident": 100, "blastscore": 1082, "perc_coverage": 100.0, "evalue": 0.0, "locus_tag": "WP_086463059.1"}], ["input|c1|237856-238639|-|ctg8_218|", 42, {"name": "M942_RS19015", "genecluster": "NZ_CP006580_c3850151-3902190", "start": 3897427, "end": 3898206, "strand": "-", "annotation": "acetolactate_decarboxylase", "perc_ident": 100, "blastscore": 531, "perc_coverage": 99.61538461538461, "evalue": 1.53e-192, "locus_tag": "WP_025204708.1"}], ["input|c1|238741-239623|+|ctg8_220|", 43, {"name": "M942_RS19020", "genecluster": "NZ_CP006580_c3850151-3902190", "start": 3898312, "end": 3899193, "strand": "+", "annotation": "LysR_family_transcriptional_regulator", "perc_ident": 100, "blastscore": 571, "perc_coverage": 100.0, "evalue": 2.86e-207, "locus_tag": "WP_014169049.1"}], ["input|c1|239957-240425|+|ctg8_221|", 44, {"name": "M942_RS19025", "genecluster": "NZ_CP006580_c3850151-3902190", "start": 3899540, "end": 3899995, "strand": "+", "annotation": "hypothetical_protein", "perc_ident": 100, "blastscore": 299, "perc_coverage": 97.41935483870968, "evalue": 2.77e-104, "locus_tag": "WP_025204709.1"}], ["input|c1|240511-241300|-|ctg8_222|", 45, {"name": "M942_RS19030", "genecluster": "NZ_CP006580_c3850151-3902190", "start": 3900082, "end": 3900870, "strand": "-", "annotation": "phosphotransferase", "perc_ident": 97, "blastscore": 534, "perc_coverage": 100.0, "evalue": 1.59e-193, "locus_tag": "WP_025204710.1"}]]}], [{"accession": "NZ_JACJMP010000001", "cluster_label": "c2356401-2408440", "proteins": ["WP_020885012.1", "WP_041162485.1", "WP_014169089.1", "WP_047955223.1", "WP_040016915.1", "WP_183516533.1", "WP_040016913.1", "WP_020885017.1", "WP_025204689.1", "WP_183516534.1", "WP_183516535.1", "WP_183516536.1", "WP_014169079.1", "WP_014169078.1", "WP_020885022.1", "WP_014169076.1", "WP_079231288.1", "WP_014169074.1", "WP_032677665.1", "WP_183516537.1", "WP_183516538.1", "WP_183516539.1", "WP_014169069.1", "WP_014169068.1", "WP_183516540.1", "WP_106504357.1", "WP_014169065.1", "WP_183516541.1", "WP_014169063.1", "WP_183516542.1", "WP_183516543.1", "WP_183516544.1", "WP_014169058.1", "WP_020885037.1", "WP_183516545.1", "WP_183516546.1", "WP_014169054.1", "WP_014169053.1", "WP_020885040.1", "WP_131494687.1", "WP_025204708.1", "WP_014169049.1", "WP_025204709.1", "WP_183516547.1", "WP_183516548.1"], "description": "UNVERIFIED_ORG: Pantoea agglomerans strain WP7 Ga0348324_01, whole genome shotgun sequence", "cluster_type": "NRPS", "tags": ["FHW22_RS11305", "FHW22_RS11310", "FHW22_RS11315", "FHW22_RS11320", "FHW22_RS11325", "FHW22_RS11330", "FHW22_RS11335", "FHW22_RS11340", "FHW22_RS11345", "FHW22_RS11350", "FHW22_RS11355", "FHW22_RS11360", "FHW22_RS11365", "FHW22_RS11370", "FHW22_RS11375", "FHW22_RS11380", "FHW22_RS11385", "FHW22_RS11390", "FHW22_RS11395", "FHW22_RS11400", "FHW22_RS11405", "FHW22_RS11410", "FHW22_RS11415", "FHW22_RS11420", "FHW22_RS11425", "FHW22_RS11430", "FHW22_RS11435", "FHW22_RS11440", "FHW22_RS11445", "FHW22_RS11450", "FHW22_RS11455", "FHW22_RS11460", "FHW22_RS11465", "FHW22_RS11470", "FHW22_RS11475", "FHW22_RS11480", "FHW22_RS11485", "FHW22_RS11490", "FHW22_RS11495", "FHW22_RS11500", "FHW22_RS11505", "FHW22_RS11510", "FHW22_RS11515", "FHW22_RS11520", "FHW22_RS11525"]}, {"hits": 44, "core_gene_hits": 3, "blast_score": 30583.0, "synteny_score": 45, "core_bonus": 3, "pairings": [["input|c1|191844-192459|+|ctg8_178|", 2, {"name": "FHW22_RS11305", "genecluster": "NZ_JACJMP010000001_c2356401-2408440", "start": 2357666, "end": 2358280, "strand": "+", "annotation": "methylthioribulose_1-phosphate_dehydratase", "perc_ident": 99, "blastscore": 425, "perc_coverage": 100.0, "evalue": 1.8e-152, "locus_tag": "WP_020885012.1"}], ["input|c1|192455-193145|+|ctg8_179|", 3, {"name": "FHW22_RS11310", "genecluster": "NZ_JACJMP010000001_c2356401-2408440", "start": 2358277, "end": 2358966, "strand": "+", "annotation": "acireductone_synthase", "perc_ident": 100, "blastscore": 461, "perc_coverage": 100.0, "evalue": 5.73e-166, "locus_tag": "WP_041162485.1"}], ["input|c1|193141-193684|+|ctg8_180|", 4, {"name": "FHW22_RS11315", "genecluster": "NZ_JACJMP010000001_c2356401-2408440", "start": 2358963, "end": 2359505, "strand": "+", "annotation": "acireductone_dioxygenase", "perc_ident": 99, "blastscore": 381, "perc_coverage": 100.0, "evalue": 9.88e-136, "locus_tag": "WP_014169089.1"}], ["input|c1|193724-194195|-|ctg8_181|", 5, {"name": "FHW22_RS11320", "genecluster": "NZ_JACJMP010000001_c2356401-2408440", "start": 2359546, "end": 2360016, "strand": "-", "annotation": "SRPBCC_family_protein", "perc_ident": 99, "blastscore": 332, "perc_coverage": 100.0, "evalue": 5.29e-117, "locus_tag": "WP_047955223.1"}], ["input|c1|194238-195255|-|ctg8_182|", 6, {"name": "FHW22_RS11325", "genecluster": "NZ_JACJMP010000001_c2356401-2408440", "start": 2360060, "end": 2361076, "strand": "-", "annotation": "S-methyl-5-thioribose-1-phosphate_isomerase", "perc_ident": 99, "blastscore": 652, "perc_coverage": 100.0, "evalue": 9.19e-238, "locus_tag": "WP_040016915.1"}], ["input|c1|195360-196560|+|ctg8_183|", 7, {"name": "FHW22_RS11330", "genecluster": "NZ_JACJMP010000001_c2356401-2408440", "start": 2361182, "end": 2362381, "strand": "+", "annotation": "S-methyl-5-thioribose_kinase", "perc_ident": 99, "blastscore": 798, "perc_coverage": 100.0, "evalue": 2.59e-293, "locus_tag": "WP_183516533.1"}], ["input|c1|196614-197856|-|ctg8_184|", 8, {"name": "FHW22_RS11335", "genecluster": "NZ_JACJMP010000001_c2356401-2408440", "start": 2362436, "end": 2363677, "strand": "-", "annotation": "hypothetical_protein", "perc_ident": 100, "blastscore": 867, "perc_coverage": 100.0, "evalue": 0.0, "locus_tag": "WP_040016913.1"}], ["input|c1|197852-198917|-|ctg8_185|", 9, {"name": "FHW22_RS11340", "genecluster": "NZ_JACJMP010000001_c2356401-2408440", "start": 2363674, "end": 2364738, "strand": "-", "annotation": "sugar_ABC_transporter_substrate-binding_protein", "perc_ident": 100, "blastscore": 696, "perc_coverage": 100.0, "evalue": 1.9e-254, "locus_tag": "WP_020885017.1"}], ["input|c1|198947-199943|-|ctg8_186|", 10, {"name": "FHW22_RS11345", "genecluster": "NZ_JACJMP010000001_c2356401-2408440", "start": 2364769, "end": 2365764, "strand": "-", "annotation": "ABC_transporter_permease", "perc_ident": 99, "blastscore": 590, "perc_coverage": 100.0, "evalue": 2.61e-213, "locus_tag": "WP_025204689.1"}], ["input|c1|199939-201442|-|ctg8_187|", 11, {"name": "FHW22_RS11350", "genecluster": "NZ_JACJMP010000001_c2356401-2408440", "start": 2365761, "end": 2367263, "strand": "-", "annotation": "sugar_ABC_transporter_ATP-binding_protein", "perc_ident": 99, "blastscore": 984, "perc_coverage": 100.0, "evalue": 0.0, "locus_tag": "WP_183516534.1"}], ["input|c1|201602-202691|+|ctg8_188|", 12, {"name": "FHW22_RS11355", "genecluster": "NZ_JACJMP010000001_c2356401-2408440", "start": 2367425, "end": 2368513, "strand": "+", "annotation": "oxidoreductase", "perc_ident": 99, "blastscore": 710, "perc_coverage": 100.0, "evalue": 8.15e-260, "locus_tag": "WP_183516535.1"}], ["input|c1|202748-203492|+|ctg8_189|", 13, {"name": "FHW22_RS11360", "genecluster": "NZ_JACJMP010000001_c2356401-2408440", "start": 2368571, "end": 2369314, "strand": "+", "annotation": "3-oxoacyl-ACP_reductase_FabG", "perc_ident": 100, "blastscore": 457, "perc_coverage": 100.0, "evalue": 1.09e-163, "locus_tag": "WP_183516536.1"}], ["input|c1|202748-203492|+|ctg8_189|", 13, {"name": "FHW22_RS11495", "genecluster": "NZ_JACJMP010000001_c2356401-2408440", "start": 2401194, "end": 2401964, "strand": "-", "annotation": "(S)-acetoin_forming_diacetyl_reductase", "perc_ident": 39, "blastscore": 143, "perc_coverage": 102.42914979757086, "evalue": 7.85e-40, "locus_tag": "WP_020885040.1"}], ["input|c1|203545-203743|-|ctg8_190|", 14, {"name": "FHW22_RS11365", "genecluster": "NZ_JACJMP010000001_c2356401-2408440", "start": 2369368, "end": 2369565, "strand": "-", "annotation": "YbdD/YjiX_family_protein", "perc_ident": 100, "blastscore": 143, "perc_coverage": 100.0, "evalue": 3.79e-45, "locus_tag": "WP_014169079.1"}], ["input|c1|203801-205907|-|ctg8_191|", 15, {"name": "FHW22_RS11370", "genecluster": "NZ_JACJMP010000001_c2356401-2408440", "start": 2369624, "end": 2371729, "strand": "-", "annotation": "carbon_starvation_protein_CstA", "perc_ident": 100, "blastscore": 1355, "perc_coverage": 100.0, "evalue": 0.0, "locus_tag": "WP_014169078.1"}], ["input|c1|206188-206911|+|ctg8_192|", 16, {"name": "FHW22_RS11375", "genecluster": "NZ_JACJMP010000001_c2356401-2408440", "start": 2372011, "end": 2372733, "strand": "+", "annotation": "nucleoside_recognition_domain_protein", "perc_ident": 100, "blastscore": 451, "perc_coverage": 100.0, "evalue": 1.75e-161, "locus_tag": "WP_020885022.1"}], ["input|c1|206907-207372|+|ctg8_193|", 17, {"name": "FHW22_RS11380", "genecluster": "NZ_JACJMP010000001_c2356401-2408440", "start": 2372730, "end": 2373194, "strand": "+", "annotation": "membrane_protein", "perc_ident": 100, "blastscore": 287, "perc_coverage": 100.0, "evalue": 1.58e-99, "locus_tag": "WP_014169076.1"}], ["input|c1|207385-208498|+|ctg8_194|", 18, {"name": "FHW22_RS11385", "genecluster": "NZ_JACJMP010000001_c2356401-2408440", "start": 2373208, "end": 2374320, "strand": "+", "annotation": "M20_family_metallopeptidase", "perc_ident": 100, "blastscore": 726, "perc_coverage": 100.0, "evalue": 4.24e-266, "locus_tag": "WP_079231288.1"}], ["input|c1|208545-208959|-|ctg8_195|", 19, {"name": "FHW22_RS11390", "genecluster": "NZ_JACJMP010000001_c2356401-2408440", "start": 2374368, "end": 2374781, "strand": "-", "annotation": "proofreading_thioesterase_EntH", "perc_ident": 99, "blastscore": 279, "perc_coverage": 100.0, "evalue": 7.01e-97, "locus_tag": "WP_014169074.1"}], ["input|c1|208959-209715|-|ctg8_196|", 20, {"name": "FHW22_RS11395", "genecluster": "NZ_JACJMP010000001_c2356401-2408440", "start": 2374782, "end": 2375537, "strand": "-", "annotation": "2,3-dihydro-2,3-dihydroxybenzoate_dehydrogenase_EntA", "perc_ident": 99, "blastscore": 482, "perc_coverage": 100.0, "evalue": 1.83e-173, "locus_tag": "WP_032677665.1"}], ["input|c1|208959-209715|-|ctg8_196|", 20, {"name": "FHW22_RS11360", "genecluster": "NZ_JACJMP010000001_c2356401-2408440", "start": 2368571, "end": 2369314, "strand": "+", "annotation": "3-oxoacyl-ACP_reductase_FabG", "perc_ident": 31, "blastscore": 96, "perc_coverage": 101.19521912350598, "evalue": 9.06e-22, "locus_tag": "WP_183516536.1"}], ["input|c1|209714-210569|-|ctg8_197|", 21, {"name": "FHW22_RS11400", "genecluster": "NZ_JACJMP010000001_c2356401-2408440", "start": 2375537, "end": 2376391, "strand": "-", "annotation": "isochorismatase", "perc_ident": 99, "blastscore": 575, "perc_coverage": 100.0, "evalue": 4.25e-209, "locus_tag": "WP_183516537.1"}], ["input|c1|210579-212190|-|ctg8_198|", 22, {"name": "FHW22_RS11405", "genecluster": "NZ_JACJMP010000001_c2356401-2408440", "start": 2376402, "end": 2378012, "strand": "-", "annotation": "(2,3-dihydroxybenzoyl)adenylate_synthase_EntE", "perc_ident": 99, "blastscore": 1078, "perc_coverage": 100.0, "evalue": 0.0, "locus_tag": "WP_183516538.1"}], ["input|c1|212199-213375|-|ctg8_199|", 23, {"name": "FHW22_RS11410", "genecluster": "NZ_JACJMP010000001_c2356401-2408440", "start": 2378022, "end": 2379197, "strand": "-", "annotation": "isochorismate_synthase_EntC", "perc_ident": 99, "blastscore": 766, "perc_coverage": 100.0, "evalue": 6.2e-281, "locus_tag": "WP_183516539.1"}], ["input|c1|213562-214522|+|ctg8_200|", 24, {"name": "FHW22_RS11415", "genecluster": "NZ_JACJMP010000001_c2356401-2408440", "start": 2379385, "end": 2380344, "strand": "+", "annotation": "Fe2+-enterobactin_ABC_transporter_substrate-binding_protein", "perc_ident": 100, "blastscore": 615, "perc_coverage": 99.68652037617555, "evalue": 6.35e-224, "locus_tag": "WP_014169069.1"}], ["input|c1|214566-215814|-|ctg8_201|", 25, {"name": "FHW22_RS11420", "genecluster": "NZ_JACJMP010000001_c2356401-2408440", "start": 2380389, "end": 2381636, "strand": "-", "annotation": "enterobactin_transporter_EntS", "perc_ident": 97, "blastscore": 733, "perc_coverage": 100.0, "evalue": 2.53e-267, "locus_tag": "WP_014169068.1"}], ["input|c1|215922-216927|+|ctg8_202|", 26, {"name": "FHW22_RS11425", "genecluster": "NZ_JACJMP010000001_c2356401-2408440", "start": 2381745, "end": 2382749, "strand": "+", "annotation": "Fe(3+)-siderophore_ABC_transporter_permease", "perc_ident": 99, "blastscore": 579, "perc_coverage": 100.0, "evalue": 4.27e-209, "locus_tag": "WP_183516540.1"}], ["input|c1|216923-217916|+|ctg8_203|", 27, {"name": "FHW22_RS11430", "genecluster": "NZ_JACJMP010000001_c2356401-2408440", "start": 2382749, "end": 2383738, "strand": "+", "annotation": "iron-enterobactin_ABC_transporter_permease", "perc_ident": 100, "blastscore": 597, "perc_coverage": 99.69696969696969, "evalue": 4.21e-216, "locus_tag": "WP_106504357.1"}], ["input|c1|217912-218713|+|ctg8_204|", 28, {"name": "FHW22_RS11435", "genecluster": "NZ_JACJMP010000001_c2356401-2408440", "start": 2383735, "end": 2384535, "strand": "+", "annotation": "iron-enterobactin_ABC_transporter_ATP-binding_protein", "perc_ident": 100, "blastscore": 530, "perc_coverage": 100.0, "evalue": 1.03e-191, "locus_tag": "WP_014169065.1"}], ["input|c1|218760-222618|-|ctg8_205|", 29, {"name": "FHW22_RS11440", "genecluster": "NZ_JACJMP010000001_c2356401-2408440", "start": 2384583, "end": 2388440, "strand": "-", "annotation": "enterobactin_non-ribosomal_peptide_synthetase_EntF", "perc_ident": 98, "blastscore": 2528, "perc_coverage": 100.0, "evalue": 0.0, "locus_tag": "WP_183516541.1"}], ["input|c1|222614-222827|-|ctg8_206|", 30, {"name": "FHW22_RS11445", "genecluster": "NZ_JACJMP010000001_c2356401-2408440", "start": 2388437, "end": 2388649, "strand": "-", "annotation": "MbtH_family_NRPS_accessory_protein", "perc_ident": 100, "blastscore": 155, "perc_coverage": 100.0, "evalue": 7.02e-50, "locus_tag": "WP_014169063.1"}], ["input|c1|222837-224226|-|ctg8_207|", 31, {"name": "FHW22_RS11450", "genecluster": "NZ_JACJMP010000001_c2356401-2408440", "start": 2388660, "end": 2389859, "strand": "-", "annotation": "enterochelin_esterase", "perc_ident": 98, "blastscore": 852, "perc_coverage": 86.36363636363636, "evalue": 7.38e-314, "locus_tag": "WP_183516542.1"}], ["input|c1|224288-226538|+|ctg8_208|", 32, {"name": "FHW22_RS11455", "genecluster": "NZ_JACJMP010000001_c2356401-2408440", "start": 2390111, "end": 2392360, "strand": "+", "annotation": "TonB-dependent_siderophore_receptor", "perc_ident": 100, "blastscore": 1541, "perc_coverage": 100.0, "evalue": 0.0, "locus_tag": "WP_183516543.1"}], ["input|c1|226658-227345|+|ctg8_209|", 33, {"name": "FHW22_RS11460", "genecluster": "NZ_JACJMP010000001_c2356401-2408440", "start": 2392481, "end": 2393167, "strand": "+", "annotation": "enterobactin_synthase_subunit_EntD", "perc_ident": 98, "blastscore": 440, "perc_coverage": 100.0, "evalue": 1.83e-157, "locus_tag": "WP_183516544.1"}], ["input|c1|227944-229978|-|ctg8_210|", 34, {"name": "FHW22_RS11465", "genecluster": "NZ_JACJMP010000001_c2356401-2408440", "start": 2393767, "end": 2395800, "strand": "-", "annotation": "choline_BCCT_transporter_BetT", "perc_ident": 100, "blastscore": 1335, "perc_coverage": 100.0, "evalue": 0.0, "locus_tag": "WP_014169058.1"}], ["input|c1|230106-230694|+|ctg8_211|", 35, {"name": "FHW22_RS11470", "genecluster": "NZ_JACJMP010000001_c2356401-2408440", "start": 2395929, "end": 2396516, "strand": "+", "annotation": "transcriptional_regulator_BetI", "perc_ident": 100, "blastscore": 385, "perc_coverage": 100.0, "evalue": 9.3e-137, "locus_tag": "WP_020885037.1"}], ["input|c1|230707-232180|+|ctg8_212|", 36, {"name": "FHW22_RS11475", "genecluster": "NZ_JACJMP010000001_c2356401-2408440", "start": 2396530, "end": 2398002, "strand": "+", "annotation": "betaine-aldehyde_dehydrogenase", "perc_ident": 99, "blastscore": 953, "perc_coverage": 100.0, "evalue": 0.0, "locus_tag": "WP_183516545.1"}], ["input|c1|232194-233859|+|ctg8_213|", 37, {"name": "FHW22_RS11480", "genecluster": "NZ_JACJMP010000001_c2356401-2408440", "start": 2398017, "end": 2399681, "strand": "+", "annotation": "choline_dehydrogenase", "perc_ident": 100, "blastscore": 1152, "perc_coverage": 100.0, "evalue": 0.0, "locus_tag": "WP_183516546.1"}], ["input|c1|233905-234604|-|ctg8_214|", 38, {"name": "FHW22_RS11485", "genecluster": "NZ_JACJMP010000001_c2356401-2408440", "start": 2399728, "end": 2400426, "strand": "-", "annotation": "GNAT_family_N-acetyltransferase", "perc_ident": 100, "blastscore": 474, "perc_coverage": 100.0, "evalue": 4.72e-171, "locus_tag": "WP_014169054.1"}], ["input|c1|234767-235241|-|ctg8_215|", 39, {"name": "FHW22_RS11490", "genecluster": "NZ_JACJMP010000001_c2356401-2408440", "start": 2400589, "end": 2401062, "strand": "-", "annotation": "cold_shock_domain-containing_protein", "perc_ident": 99, "blastscore": 311, "perc_coverage": 100.0, "evalue": 9.85e-109, "locus_tag": "WP_014169053.1"}], ["input|c1|235372-236143|-|ctg8_216|", 40, {"name": "FHW22_RS11495", "genecluster": "NZ_JACJMP010000001_c2356401-2408440", "start": 2401194, "end": 2401964, "strand": "-", "annotation": "(S)-acetoin_forming_diacetyl_reductase", "perc_ident": 100, "blastscore": 502, "perc_coverage": 100.0, "evalue": 4.51e-181, "locus_tag": "WP_020885040.1"}], ["input|c1|235372-236143|-|ctg8_216|", 40, {"name": "FHW22_RS11360", "genecluster": "NZ_JACJMP010000001_c2356401-2408440", "start": 2368571, "end": 2369314, "strand": "+", "annotation": "3-oxoacyl-ACP_reductase_FabG", "perc_ident": 39, "blastscore": 155, "perc_coverage": 98.828125, "evalue": 9.61e-45, "locus_tag": "WP_183516536.1"}], ["input|c1|236163-237843|-|ctg8_217|", 41, {"name": "FHW22_RS11500", "genecluster": "NZ_JACJMP010000001_c2356401-2408440", "start": 2401985, "end": 2403706, "strand": "-", "annotation": "acetolactate_synthase_AlsS", "perc_ident": 100, "blastscore": 1081, "perc_coverage": 100.0, "evalue": 0.0, "locus_tag": "WP_131494687.1"}], ["input|c1|237856-238639|-|ctg8_218|", 42, {"name": "FHW22_RS11505", "genecluster": "NZ_JACJMP010000001_c2356401-2408440", "start": 2403678, "end": 2404457, "strand": "-", "annotation": "acetolactate_decarboxylase", "perc_ident": 100, "blastscore": 531, "perc_coverage": 99.61538461538461, "evalue": 1.53e-192, "locus_tag": "WP_025204708.1"}], ["input|c1|238741-239623|+|ctg8_220|", 43, {"name": "FHW22_RS11510", "genecluster": "NZ_JACJMP010000001_c2356401-2408440", "start": 2404563, "end": 2405444, "strand": "+", "annotation": "LysR_family_transcriptional_regulator", "perc_ident": 100, "blastscore": 571, "perc_coverage": 100.0, "evalue": 2.86e-207, "locus_tag": "WP_014169049.1"}], ["input|c1|239957-240425|+|ctg8_221|", 44, {"name": "FHW22_RS11515", "genecluster": "NZ_JACJMP010000001_c2356401-2408440", "start": 2405791, "end": 2406246, "strand": "+", "annotation": "hypothetical_protein", "perc_ident": 100, "blastscore": 299, "perc_coverage": 97.41935483870968, "evalue": 2.77e-104, "locus_tag": "WP_025204709.1"}], ["input|c1|240511-241300|-|ctg8_222|", 45, {"name": "FHW22_RS11520", "genecluster": "NZ_JACJMP010000001_c2356401-2408440", "start": 2406333, "end": 2407121, "strand": "-", "annotation": "phosphotransferase", "perc_ident": 97, "blastscore": 530, "perc_coverage": 100.0, "evalue": 7.55e-192, "locus_tag": "WP_183516547.1"}]]}], [{"accession": "NZ_NGRN01000001", "cluster_label": "c2988446-3040485", "proteins": ["WP_086532804.1", "WP_032681431.1", "WP_014169089.1", "WP_014169088.1", "WP_086532805.1", "WP_086532806.1", "WP_086532807.1", "WP_020885017.1", "WP_063925316.1", "WP_086532808.1", "WP_086532809.1", "WP_086532810.1", "WP_014169079.1", "WP_014169078.1", "WP_020885022.1", "WP_014169076.1", "WP_014169075.1", "WP_086532811.1", "WP_020885024.1", "WP_014169072.1", "WP_049023508.1", "WP_014169070.1", "WP_025204698.1", "WP_086532812.1", "WP_086532813.1", "WP_025204701.1", "WP_086532814.1", "AZ021_RS14570", "WP_014169063.1", "WP_049023503.1", "WP_020885035.1", "WP_086532815.1", "WP_014169058.1", "WP_020885037.1", "WP_086532816.1", "WP_020885039.1", "WP_014169054.1", "WP_014169053.1", "WP_025204707.1", "WP_086463059.1", "WP_025204708.1", "WP_014169049.1", "WP_086532939.1", "WP_086532817.1"], "description": "Enterobacter ludwigii strain MGH160 scaffold00001, whole genome shotgun sequence", "cluster_type": "NRPS", "tags": ["AZ021_RS14435", "AZ021_RS14440", "AZ021_RS14445", "AZ021_RS14450", "AZ021_RS14455", "AZ021_RS14460", "AZ021_RS14465", "AZ021_RS14470", "AZ021_RS14475", "AZ021_RS14480", "AZ021_RS14485", "AZ021_RS14490", "AZ021_RS14495", "AZ021_RS14500", "AZ021_RS14505", "AZ021_RS14510", "AZ021_RS14515", "AZ021_RS14520", "AZ021_RS14525", "AZ021_RS14530", "AZ021_RS14535", "AZ021_RS14540", "AZ021_RS14545", "AZ021_RS14550", "AZ021_RS14555", "AZ021_RS14560", "AZ021_RS14565", "AZ021_RS14570", "AZ021_RS14575", "AZ021_RS14580", "AZ021_RS14585", "AZ021_RS14590", "AZ021_RS14600", "AZ021_RS14610", "AZ021_RS14615", "AZ021_RS14620", "AZ021_RS14625", "AZ021_RS14630", "AZ021_RS14635", "AZ021_RS14640", "AZ021_RS14645", "AZ021_RS14650", "AZ021_RS14655", "AZ021_RS14660"]}, {"hits": 44, "core_gene_hits": 3, "blast_score": 30483.0, "synteny_score": 45, "core_bonus": 3, "pairings": [["input|c1|191844-192459|+|ctg8_178|", 2, {"name": "AZ021_RS14435", "genecluster": "NZ_NGRN01000001_c2988446-3040485", "start": 2989712, "end": 2990326, "strand": "+", "annotation": "methylthioribulose_1-phosphate_dehydratase", "perc_ident": 99, "blastscore": 425, "perc_coverage": 100.0, "evalue": 2.56e-152, "locus_tag": "WP_086532804.1"}], ["input|c1|192455-193145|+|ctg8_179|", 3, {"name": "AZ021_RS14440", "genecluster": "NZ_NGRN01000001_c2988446-3040485", "start": 2990323, "end": 2991012, "strand": "+", "annotation": "acireductone_synthase", "perc_ident": 100, "blastscore": 462, "perc_coverage": 100.0, "evalue": 2e-166, "locus_tag": "WP_032681431.1"}], ["input|c1|193141-193684|+|ctg8_180|", 4, {"name": "AZ021_RS14445", "genecluster": "NZ_NGRN01000001_c2988446-3040485", "start": 2991009, "end": 2991551, "strand": "+", "annotation": "acireductone_dioxygenase", "perc_ident": 99, "blastscore": 381, "perc_coverage": 100.0, "evalue": 9.88e-136, "locus_tag": "WP_014169089.1"}], ["input|c1|193724-194195|-|ctg8_181|", 5, {"name": "AZ021_RS14450", "genecluster": "NZ_NGRN01000001_c2988446-3040485", "start": 2991592, "end": 2992062, "strand": "-", "annotation": "SRPBCC_family_protein", "perc_ident": 99, "blastscore": 334, "perc_coverage": 100.0, "evalue": 6.43e-118, "locus_tag": "WP_014169088.1"}], ["input|c1|194238-195255|-|ctg8_182|", 6, {"name": "AZ021_RS14455", "genecluster": "NZ_NGRN01000001_c2988446-3040485", "start": 2992106, "end": 2993122, "strand": "-", "annotation": "S-methyl-5-thioribose-1-phosphate_isomerase", "perc_ident": 99, "blastscore": 651, "perc_coverage": 100.0, "evalue": 1.85e-237, "locus_tag": "WP_086532805.1"}], ["input|c1|195360-196560|+|ctg8_183|", 7, {"name": "AZ021_RS14460", "genecluster": "NZ_NGRN01000001_c2988446-3040485", "start": 2993228, "end": 2994427, "strand": "+", "annotation": "S-methyl-5-thioribose_kinase", "perc_ident": 98, "blastscore": 793, "perc_coverage": 100.0, "evalue": 2.48e-291, "locus_tag": "WP_086532806.1"}], ["input|c1|196614-197856|-|ctg8_184|", 8, {"name": "AZ021_RS14465", "genecluster": "NZ_NGRN01000001_c2988446-3040485", "start": 2994482, "end": 2995723, "strand": "-", "annotation": "hypothetical_protein", "perc_ident": 100, "blastscore": 868, "perc_coverage": 100.0, "evalue": 0.0, "locus_tag": "WP_086532807.1"}], ["input|c1|197852-198917|-|ctg8_185|", 9, {"name": "AZ021_RS14470", "genecluster": "NZ_NGRN01000001_c2988446-3040485", "start": 2995720, "end": 2996784, "strand": "-", "annotation": "sugar_ABC_transporter_substrate-binding_protein", "perc_ident": 100, "blastscore": 696, "perc_coverage": 100.0, "evalue": 1.9e-254, "locus_tag": "WP_020885017.1"}], ["input|c1|198947-199943|-|ctg8_186|", 10, {"name": "AZ021_RS14475", "genecluster": "NZ_NGRN01000001_c2988446-3040485", "start": 2996815, "end": 2997810, "strand": "-", "annotation": "ABC_transporter_permease", "perc_ident": 99, "blastscore": 588, "perc_coverage": 100.0, "evalue": 1.06e-212, "locus_tag": "WP_063925316.1"}], ["input|c1|199939-201442|-|ctg8_187|", 11, {"name": "AZ021_RS14480", "genecluster": "NZ_NGRN01000001_c2988446-3040485", "start": 2997807, "end": 2999309, "strand": "-", "annotation": "sugar_ABC_transporter_ATP-binding_protein", "perc_ident": 99, "blastscore": 983, "perc_coverage": 100.0, "evalue": 0.0, "locus_tag": "WP_086532808.1"}], ["input|c1|201602-202691|+|ctg8_188|", 12, {"name": "AZ021_RS14485", "genecluster": "NZ_NGRN01000001_c2988446-3040485", "start": 2999470, "end": 3000558, "strand": "+", "annotation": "oxidoreductase", "perc_ident": 99, "blastscore": 709, "perc_coverage": 100.0, "evalue": 1.64e-259, "locus_tag": "WP_086532809.1"}], ["input|c1|202748-203492|+|ctg8_189|", 13, {"name": "AZ021_RS14490", "genecluster": "NZ_NGRN01000001_c2988446-3040485", "start": 3000616, "end": 3001359, "strand": "+", "annotation": "3-oxoacyl-ACP_reductase_FabG", "perc_ident": 100, "blastscore": 456, "perc_coverage": 100.0, "evalue": 2.19e-163, "locus_tag": "WP_086532810.1"}], ["input|c1|202748-203492|+|ctg8_189|", 13, {"name": "AZ021_RS14635", "genecluster": "NZ_NGRN01000001_c2988446-3040485", "start": 3033239, "end": 3034009, "strand": "-", "annotation": "(S)-acetoin_forming_diacetyl_reductase", "perc_ident": 39, "blastscore": 142, "perc_coverage": 102.42914979757086, "evalue": 1.11e-39, "locus_tag": "WP_025204707.1"}], ["input|c1|203545-203743|-|ctg8_190|", 14, {"name": "AZ021_RS14495", "genecluster": "NZ_NGRN01000001_c2988446-3040485", "start": 3001413, "end": 3001610, "strand": "-", "annotation": "YbdD/YjiX_family_protein", "perc_ident": 100, "blastscore": 143, "perc_coverage": 100.0, "evalue": 3.79e-45, "locus_tag": "WP_014169079.1"}], ["input|c1|203801-205907|-|ctg8_191|", 15, {"name": "AZ021_RS14500", "genecluster": "NZ_NGRN01000001_c2988446-3040485", "start": 3001669, "end": 3003774, "strand": "-", "annotation": "carbon_starvation_protein_CstA", "perc_ident": 100, "blastscore": 1355, "perc_coverage": 100.0, "evalue": 0.0, "locus_tag": "WP_014169078.1"}], ["input|c1|206188-206911|+|ctg8_192|", 16, {"name": "AZ021_RS14505", "genecluster": "NZ_NGRN01000001_c2988446-3040485", "start": 3004056, "end": 3004778, "strand": "+", "annotation": "nucleoside_recognition_domain_protein", "perc_ident": 100, "blastscore": 451, "perc_coverage": 100.0, "evalue": 1.75e-161, "locus_tag": "WP_020885022.1"}], ["input|c1|206907-207372|+|ctg8_193|", 17, {"name": "AZ021_RS14510", "genecluster": "NZ_NGRN01000001_c2988446-3040485", "start": 3004775, "end": 3005239, "strand": "+", "annotation": "membrane_protein", "perc_ident": 100, "blastscore": 287, "perc_coverage": 100.0, "evalue": 1.58e-99, "locus_tag": "WP_014169076.1"}], ["input|c1|207385-208498|+|ctg8_194|", 18, {"name": "AZ021_RS14515", "genecluster": "NZ_NGRN01000001_c2988446-3040485", "start": 3005253, "end": 3006365, "strand": "+", "annotation": "M20_family_metallopeptidase", "perc_ident": 100, "blastscore": 724, "perc_coverage": 100.0, "evalue": 2.45e-265, "locus_tag": "WP_014169075.1"}], ["input|c1|208545-208959|-|ctg8_195|", 19, {"name": "AZ021_RS14520", "genecluster": "NZ_NGRN01000001_c2988446-3040485", "start": 3006413, "end": 3006826, "strand": "-", "annotation": "proofreading_thioesterase_EntH", "perc_ident": 99, "blastscore": 277, "perc_coverage": 100.0, "evalue": 4.06e-96, "locus_tag": "WP_086532811.1"}], ["input|c1|208959-209715|-|ctg8_196|", 20, {"name": "AZ021_RS14525", "genecluster": "NZ_NGRN01000001_c2988446-3040485", "start": 3006827, "end": 3007582, "strand": "-", "annotation": "2,3-dihydro-2,3-dihydroxybenzoate_dehydrogenase", "perc_ident": 100, "blastscore": 484, "perc_coverage": 100.0, "evalue": 3.16e-174, "locus_tag": "WP_020885024.1"}], ["input|c1|208959-209715|-|ctg8_196|", 20, {"name": "AZ021_RS14490", "genecluster": "NZ_NGRN01000001_c2988446-3040485", "start": 3000616, "end": 3001359, "strand": "+", "annotation": "3-oxoacyl-ACP_reductase_FabG", "perc_ident": 32, "blastscore": 98, "perc_coverage": 101.19521912350598, "evalue": 1.23e-22, "locus_tag": "WP_086532810.1"}], ["input|c1|209714-210569|-|ctg8_197|", 21, {"name": "AZ021_RS14530", "genecluster": "NZ_NGRN01000001_c2988446-3040485", "start": 3007582, "end": 3008436, "strand": "-", "annotation": "isochorismatase", "perc_ident": 100, "blastscore": 582, "perc_coverage": 100.0, "evalue": 7.65e-212, "locus_tag": "WP_014169072.1"}], ["input|c1|210579-212190|-|ctg8_198|", 22, {"name": "AZ021_RS14535", "genecluster": "NZ_NGRN01000001_c2988446-3040485", "start": 3008447, "end": 3010057, "strand": "-", "annotation": "(2,3-dihydroxybenzoyl)adenylate_synthase", "perc_ident": 99, "blastscore": 1078, "perc_coverage": 100.0, "evalue": 0.0, "locus_tag": "WP_049023508.1"}], ["input|c1|212199-213375|-|ctg8_199|", 23, {"name": "AZ021_RS14540", "genecluster": "NZ_NGRN01000001_c2988446-3040485", "start": 3010067, "end": 3011242, "strand": "-", "annotation": "isochorismate_synthase_EntC", "perc_ident": 99, "blastscore": 769, "perc_coverage": 100.0, "evalue": 1.85e-282, "locus_tag": "WP_014169070.1"}], ["input|c1|213562-214522|+|ctg8_200|", 24, {"name": "AZ021_RS14545", "genecluster": "NZ_NGRN01000001_c2988446-3040485", "start": 3011430, "end": 3012389, "strand": "+", "annotation": "Fe2+-enterobactin_ABC_transporter_substrate-binding_protein", "perc_ident": 100, "blastscore": 615, "perc_coverage": 99.68652037617555, "evalue": 9.01e-224, "locus_tag": "WP_025204698.1"}], ["input|c1|214566-215814|-|ctg8_201|", 25, {"name": "AZ021_RS14550", "genecluster": "NZ_NGRN01000001_c2988446-3040485", "start": 3012434, "end": 3013681, "strand": "-", "annotation": "enterobactin_transporter_EntS", "perc_ident": 97, "blastscore": 732, "perc_coverage": 100.0, "evalue": 7.26e-267, "locus_tag": "WP_086532812.1"}], ["input|c1|215922-216927|+|ctg8_202|", 26, {"name": "AZ021_RS14555", "genecluster": "NZ_NGRN01000001_c2988446-3040485", "start": 3013790, "end": 3014794, "strand": "+", "annotation": "Fe(3+)-siderophore_ABC_transporter_permease", "perc_ident": 99, "blastscore": 581, "perc_coverage": 100.0, "evalue": 7.39e-210, "locus_tag": "WP_086532813.1"}], ["input|c1|216923-217916|+|ctg8_203|", 27, {"name": "AZ021_RS14560", "genecluster": "NZ_NGRN01000001_c2988446-3040485", "start": 3014794, "end": 3015783, "strand": "+", "annotation": "iron-enterobactin_ABC_transporter_permease", "perc_ident": 100, "blastscore": 597, "perc_coverage": 99.69696969696969, "evalue": 2.96e-216, "locus_tag": "WP_025204701.1"}], ["input|c1|217912-218713|+|ctg8_204|", 28, {"name": "AZ021_RS14565", "genecluster": "NZ_NGRN01000001_c2988446-3040485", "start": 3015780, "end": 3016580, "strand": "+", "annotation": "iron-enterobactin_ABC_transporter_ATP-binding_protein", "perc_ident": 99, "blastscore": 526, "perc_coverage": 100.0, "evalue": 2.42e-190, "locus_tag": "WP_086532814.1"}], ["input|c1|218760-222618|-|ctg8_205|", 29, {"name": "AZ021_RS14570", "genecluster": "NZ_NGRN01000001_c2988446-3040485", "start": 3016628, "end": 3020485, "strand": "-", "annotation": "enterobactin_non-ribosomal_peptide_synthetase_EntF", "perc_ident": 99, "blastscore": 2435, "perc_coverage": 95.87548638132296, "evalue": 0.0, "locus_tag": "AZ021_RS14570"}], ["input|c1|222614-222827|-|ctg8_206|", 30, {"name": "AZ021_RS14575", "genecluster": "NZ_NGRN01000001_c2988446-3040485", "start": 3020482, "end": 3020694, "strand": "-", "annotation": "MbtH_family_NRPS_accessory_protein", "perc_ident": 100, "blastscore": 155, "perc_coverage": 100.0, "evalue": 7.02e-50, "locus_tag": "WP_014169063.1"}], ["input|c1|222837-224226|-|ctg8_207|", 31, {"name": "AZ021_RS14580", "genecluster": "NZ_NGRN01000001_c2988446-3040485", "start": 3020705, "end": 3021904, "strand": "-", "annotation": "enterochelin_esterase", "perc_ident": 99, "blastscore": 852, "perc_coverage": 86.36363636363636, "evalue": 7.38e-314, "locus_tag": "WP_049023503.1"}], ["input|c1|224288-226538|+|ctg8_208|", 32, {"name": "AZ021_RS14585", "genecluster": "NZ_NGRN01000001_c2988446-3040485", "start": 3022156, "end": 3024405, "strand": "+", "annotation": "TonB-dependent_siderophore_receptor", "perc_ident": 100, "blastscore": 1542, "perc_coverage": 100.0, "evalue": 0.0, "locus_tag": "WP_020885035.1"}], ["input|c1|226658-227345|+|ctg8_209|", 33, {"name": "AZ021_RS14590", "genecluster": "NZ_NGRN01000001_c2988446-3040485", "start": 3024526, "end": 3025212, "strand": "+", "annotation": "enterobactin_synthase_subunit_EntD", "perc_ident": 97, "blastscore": 434, "perc_coverage": 100.0, "evalue": 5.04e-155, "locus_tag": "WP_086532815.1"}], ["input|c1|227944-229978|-|ctg8_210|", 34, {"name": "AZ021_RS14600", "genecluster": "NZ_NGRN01000001_c2988446-3040485", "start": 3025812, "end": 3027845, "strand": "-", "annotation": "choline_BCCT_transporter_BetT", "perc_ident": 100, "blastscore": 1335, "perc_coverage": 100.0, "evalue": 0.0, "locus_tag": "WP_014169058.1"}], ["input|c1|230106-230694|+|ctg8_211|", 35, {"name": "AZ021_RS14610", "genecluster": "NZ_NGRN01000001_c2988446-3040485", "start": 3027974, "end": 3028561, "strand": "+", "annotation": "transcriptional_regulator_BetI", "perc_ident": 100, "blastscore": 385, "perc_coverage": 100.0, "evalue": 9.3e-137, "locus_tag": "WP_020885037.1"}], ["input|c1|230707-232180|+|ctg8_212|", 36, {"name": "AZ021_RS14615", "genecluster": "NZ_NGRN01000001_c2988446-3040485", "start": 3028575, "end": 3030047, "strand": "+", "annotation": "betaine-aldehyde_dehydrogenase", "perc_ident": 99, "blastscore": 956, "perc_coverage": 100.0, "evalue": 0.0, "locus_tag": "WP_086532816.1"}], ["input|c1|232194-233859|+|ctg8_213|", 37, {"name": "AZ021_RS14620", "genecluster": "NZ_NGRN01000001_c2988446-3040485", "start": 3030061, "end": 3031725, "strand": "+", "annotation": "choline_dehydrogenase", "perc_ident": 100, "blastscore": 1155, "perc_coverage": 100.0, "evalue": 0.0, "locus_tag": "WP_020885039.1"}], ["input|c1|233905-234604|-|ctg8_214|", 38, {"name": "AZ021_RS14625", "genecluster": "NZ_NGRN01000001_c2988446-3040485", "start": 3031772, "end": 3032470, "strand": "-", "annotation": "GNAT_family_N-acetyltransferase", "perc_ident": 100, "blastscore": 474, "perc_coverage": 100.0, "evalue": 4.72e-171, "locus_tag": "WP_014169054.1"}], ["input|c1|234767-235241|-|ctg8_215|", 39, {"name": "AZ021_RS14630", "genecluster": "NZ_NGRN01000001_c2988446-3040485", "start": 3032634, "end": 3033107, "strand": "-", "annotation": "cold_shock_domain-containing_protein", "perc_ident": 99, "blastscore": 311, "perc_coverage": 100.0, "evalue": 9.85e-109, "locus_tag": "WP_014169053.1"}], ["input|c1|235372-236143|-|ctg8_216|", 40, {"name": "AZ021_RS14635", "genecluster": "NZ_NGRN01000001_c2988446-3040485", "start": 3033239, "end": 3034009, "strand": "-", "annotation": "(S)-acetoin_forming_diacetyl_reductase", "perc_ident": 100, "blastscore": 500, "perc_coverage": 100.0, "evalue": 2.61e-180, "locus_tag": "WP_025204707.1"}], ["input|c1|235372-236143|-|ctg8_216|", 40, {"name": "AZ021_RS14490", "genecluster": "NZ_NGRN01000001_c2988446-3040485", "start": 3000616, "end": 3001359, "strand": "+", "annotation": "3-oxoacyl-ACP_reductase_FabG", "perc_ident": 39, "blastscore": 154, "perc_coverage": 98.828125, "evalue": 3.81e-44, "locus_tag": "WP_086532810.1"}], ["input|c1|236163-237843|-|ctg8_217|", 41, {"name": "AZ021_RS14640", "genecluster": "NZ_NGRN01000001_c2988446-3040485", "start": 3034030, "end": 3035751, "strand": "-", "annotation": "acetolactate_synthase_AlsS", "perc_ident": 100, "blastscore": 1082, "perc_coverage": 100.0, "evalue": 0.0, "locus_tag": "WP_086463059.1"}], ["input|c1|237856-238639|-|ctg8_218|", 42, {"name": "AZ021_RS14645", "genecluster": "NZ_NGRN01000001_c2988446-3040485", "start": 3035723, "end": 3036502, "strand": "-", "annotation": "acetolactate_decarboxylase", "perc_ident": 100, "blastscore": 531, "perc_coverage": 99.61538461538461, "evalue": 1.53e-192, "locus_tag": "WP_025204708.1"}], ["input|c1|238741-239623|+|ctg8_220|", 43, {"name": "AZ021_RS14650", "genecluster": "NZ_NGRN01000001_c2988446-3040485", "start": 3036608, "end": 3037489, "strand": "+", "annotation": "LysR_family_transcriptional_regulator", "perc_ident": 100, "blastscore": 571, "perc_coverage": 100.0, "evalue": 2.86e-207, "locus_tag": "WP_014169049.1"}], ["input|c1|239957-240425|+|ctg8_221|", 44, {"name": "AZ021_RS14655", "genecluster": "NZ_NGRN01000001_c2988446-3040485", "start": 3037836, "end": 3038291, "strand": "+", "annotation": "hypothetical_protein", "perc_ident": 99, "blastscore": 297, "perc_coverage": 97.41935483870968, "evalue": 1.61e-103, "locus_tag": "WP_086532939.1"}], ["input|c1|240511-241300|-|ctg8_222|", 45, {"name": "AZ021_RS14660", "genecluster": "NZ_NGRN01000001_c2988446-3040485", "start": 3038378, "end": 3039166, "strand": "-", "annotation": "phosphotransferase", "perc_ident": 97, "blastscore": 527, "perc_coverage": 100.0, "evalue": 6.2e-191, "locus_tag": "WP_086532817.1"}]]}], [{"accession": "NZ_MSDM01000010", "cluster_label": "c387112-439153", "proteins": ["WP_078774877.1", "WP_041162485.1", "WP_014169089.1", "WP_014169088.1", "WP_078774878.1", "WP_078774879.1", "WP_025204688.1", "WP_020885017.1", "WP_025204689.1", "WP_020885019.1", "WP_078774880.1", "WP_014169080.1", "WP_014169079.1", "WP_014169078.1", "WP_078774881.1", "WP_014169076.1", "WP_078774882.1", "WP_014169074.1", "WP_020885024.1", "WP_078774883.1", "WP_078774884.1", "WP_078774885.1", "WP_078774886.1", "WP_014169068.1", "WP_078774887.1", "WP_139366882.1", "WP_078774889.1", "WP_078774890.1", "WP_014169063.1", "WP_040016892.1", "WP_020885035.1", "WP_078774891.1", "WP_078774893.1", "WP_044858495.1", "WP_014169058.1", "WP_020885037.1", "WP_078774894.1", "WP_078774895.1", "WP_014169054.1", "WP_014169053.1", "WP_032677650.1", "WP_131494687.1", "WP_025204708.1", "WP_014169049.1", "WP_044867063.1", "WP_078774896.1", "BFW94_RS23695"], "description": "Enterobacter ludwigii strain A3203 Ek_A3203_contig_10, whole genome shotgun sequence", "cluster_type": "NRPS", "tags": ["BFW94_RS19370", "BFW94_RS19375", "BFW94_RS19380", "BFW94_RS19385", "BFW94_RS19390", "BFW94_RS19395", "BFW94_RS19400", "BFW94_RS19405", "BFW94_RS19410", "BFW94_RS19415", "BFW94_RS19420", "BFW94_RS19425", "BFW94_RS19430", "BFW94_RS19435", "BFW94_RS19440", "BFW94_RS19445", "BFW94_RS19450", "BFW94_RS19455", "BFW94_RS19460", "BFW94_RS19465", "BFW94_RS19470", "BFW94_RS19475", "BFW94_RS19480", "BFW94_RS19485", "BFW94_RS19490", "BFW94_RS19495", "BFW94_RS19500", "BFW94_RS19505", "BFW94_RS19510", "BFW94_RS19515", "BFW94_RS19520", "BFW94_RS19525", "BFW94_RS19535", "BFW94_RS19540", "BFW94_RS19545", "BFW94_RS19555", "BFW94_RS19560", "BFW94_RS19565", "BFW94_RS19570", "BFW94_RS19575", "BFW94_RS19580", "BFW94_RS19585", "BFW94_RS19590", "BFW94_RS19595", "BFW94_RS19600", "BFW94_RS19605", "BFW94_RS23695"]}, {"hits": 44, "core_gene_hits": 3, "blast_score": 30608.0, "synteny_score": 44, "core_bonus": 3, "pairings": [["input|c1|191844-192459|+|ctg8_178|", 2, {"name": "BFW94_RS19370", "genecluster": "NZ_MSDM01000010_c387112-439153", "start": 388371, "end": 388985, "strand": "+", "annotation": "methylthioribulose_1-phosphate_dehydratase", "perc_ident": 98, "blastscore": 423, "perc_coverage": 100.0, "evalue": 1.04e-151, "locus_tag": "WP_078774877.1"}], ["input|c1|192455-193145|+|ctg8_179|", 3, {"name": "BFW94_RS19375", "genecluster": "NZ_MSDM01000010_c387112-439153", "start": 388982, "end": 389671, "strand": "+", "annotation": "acireductone_synthase", "perc_ident": 100, "blastscore": 461, "perc_coverage": 100.0, "evalue": 5.73e-166, "locus_tag": "WP_041162485.1"}], ["input|c1|193141-193684|+|ctg8_180|", 4, {"name": "BFW94_RS19380", "genecluster": "NZ_MSDM01000010_c387112-439153", "start": 389668, "end": 390210, "strand": "+", "annotation": "acireductone_dioxygenase", "perc_ident": 99, "blastscore": 381, "perc_coverage": 100.0, "evalue": 9.88e-136, "locus_tag": "WP_014169089.1"}], ["input|c1|193724-194195|-|ctg8_181|", 5, {"name": "BFW94_RS19385", "genecluster": "NZ_MSDM01000010_c387112-439153", "start": 390251, "end": 390721, "strand": "-", "annotation": "SRPBCC_family_protein", "perc_ident": 99, "blastscore": 334, "perc_coverage": 100.0, "evalue": 6.43e-118, "locus_tag": "WP_014169088.1"}], ["input|c1|194238-195255|-|ctg8_182|", 6, {"name": "BFW94_RS19390", "genecluster": "NZ_MSDM01000010_c387112-439153", "start": 390765, "end": 391781, "strand": "-", "annotation": "S-methyl-5-thioribose-1-phosphate_isomerase", "perc_ident": 100, "blastscore": 653, "perc_coverage": 100.0, "evalue": 4.55e-238, "locus_tag": "WP_078774878.1"}], ["input|c1|195360-196560|+|ctg8_183|", 7, {"name": "BFW94_RS19395", "genecluster": "NZ_MSDM01000010_c387112-439153", "start": 391887, "end": 393086, "strand": "+", "annotation": "S-methyl-5-thioribose_kinase", "perc_ident": 99, "blastscore": 794, "perc_coverage": 100.0, "evalue": 6.09e-292, "locus_tag": "WP_078774879.1"}], ["input|c1|196614-197856|-|ctg8_184|", 8, {"name": "BFW94_RS19400", "genecluster": "NZ_MSDM01000010_c387112-439153", "start": 393141, "end": 394382, "strand": "-", "annotation": "LVIVD_repeat-containing_protein", "perc_ident": 100, "blastscore": 867, "perc_coverage": 100.0, "evalue": 0.0, "locus_tag": "WP_025204688.1"}], ["input|c1|197852-198917|-|ctg8_185|", 9, {"name": "BFW94_RS19405", "genecluster": "NZ_MSDM01000010_c387112-439153", "start": 394379, "end": 395443, "strand": "-", "annotation": "sugar_ABC_transporter_substrate-binding_protein", "perc_ident": 100, "blastscore": 696, "perc_coverage": 100.0, "evalue": 1.9e-254, "locus_tag": "WP_020885017.1"}], ["input|c1|198947-199943|-|ctg8_186|", 10, {"name": "BFW94_RS19410", "genecluster": "NZ_MSDM01000010_c387112-439153", "start": 395474, "end": 396469, "strand": "-", "annotation": "ABC_transporter_permease", "perc_ident": 99, "blastscore": 590, "perc_coverage": 100.0, "evalue": 2.61e-213, "locus_tag": "WP_025204689.1"}], ["input|c1|199939-201442|-|ctg8_187|", 11, {"name": "BFW94_RS19415", "genecluster": "NZ_MSDM01000010_c387112-439153", "start": 396466, "end": 397968, "strand": "-", "annotation": "sugar_ABC_transporter_ATP-binding_protein", "perc_ident": 100, "blastscore": 984, "perc_coverage": 100.0, "evalue": 0.0, "locus_tag": "WP_020885019.1"}], ["input|c1|201602-202691|+|ctg8_188|", 12, {"name": "BFW94_RS19420", "genecluster": "NZ_MSDM01000010_c387112-439153", "start": 398130, "end": 399218, "strand": "+", "annotation": "oxidoreductase", "perc_ident": 99, "blastscore": 710, "perc_coverage": 100.0, "evalue": 5.73e-260, "locus_tag": "WP_078774880.1"}], ["input|c1|202748-203492|+|ctg8_189|", 13, {"name": "BFW94_RS19425", "genecluster": "NZ_MSDM01000010_c387112-439153", "start": 399276, "end": 400019, "strand": "+", "annotation": "3-oxoacyl-ACP_reductase_FabG", "perc_ident": 100, "blastscore": 459, "perc_coverage": 100.0, "evalue": 2.67e-164, "locus_tag": "WP_014169080.1"}], ["input|c1|202748-203492|+|ctg8_189|", 13, {"name": "BFW94_RS19580", "genecluster": "NZ_MSDM01000010_c387112-439153", "start": 432788, "end": 433558, "strand": "-", "annotation": "(S)-acetoin_forming_diacetyl_reductase", "perc_ident": 38, "blastscore": 142, "perc_coverage": 102.42914979757086, "evalue": 1.11e-39, "locus_tag": "WP_032677650.1"}], ["input|c1|203545-203743|-|ctg8_190|", 14, {"name": "BFW94_RS19430", "genecluster": "NZ_MSDM01000010_c387112-439153", "start": 400073, "end": 400270, "strand": "-", "annotation": "YbdD/YjiX_family_protein", "perc_ident": 100, "blastscore": 143, "perc_coverage": 100.0, "evalue": 3.79e-45, "locus_tag": "WP_014169079.1"}], ["input|c1|203801-205907|-|ctg8_191|", 15, {"name": "BFW94_RS19435", "genecluster": "NZ_MSDM01000010_c387112-439153", "start": 400335, "end": 402440, "strand": "-", "annotation": "carbon_starvation_protein_CstA", "perc_ident": 100, "blastscore": 1355, "perc_coverage": 100.0, "evalue": 0.0, "locus_tag": "WP_014169078.1"}], ["input|c1|206188-206911|+|ctg8_192|", 16, {"name": "BFW94_RS19440", "genecluster": "NZ_MSDM01000010_c387112-439153", "start": 402722, "end": 403444, "strand": "+", "annotation": "hypothetical_protein", "perc_ident": 100, "blastscore": 449, "perc_coverage": 100.0, "evalue": 1.43e-160, "locus_tag": "WP_078774881.1"}], ["input|c1|206907-207372|+|ctg8_193|", 17, {"name": "BFW94_RS19445", "genecluster": "NZ_MSDM01000010_c387112-439153", "start": 403441, "end": 403905, "strand": "+", "annotation": "membrane_protein", "perc_ident": 100, "blastscore": 287, "perc_coverage": 100.0, "evalue": 1.58e-99, "locus_tag": "WP_014169076.1"}], ["input|c1|207385-208498|+|ctg8_194|", 18, {"name": "BFW94_RS19450", "genecluster": "NZ_MSDM01000010_c387112-439153", "start": 403919, "end": 405031, "strand": "+", "annotation": "M20_family_metallopeptidase", "perc_ident": 99, "blastscore": 723, "perc_coverage": 100.0, "evalue": 7.03e-265, "locus_tag": "WP_078774882.1"}], ["input|c1|208545-208959|-|ctg8_195|", 19, {"name": "BFW94_RS19455", "genecluster": "NZ_MSDM01000010_c387112-439153", "start": 405079, "end": 405492, "strand": "-", "annotation": "proofreading_thioesterase_EntH", "perc_ident": 99, "blastscore": 279, "perc_coverage": 100.0, "evalue": 7.01e-97, "locus_tag": "WP_014169074.1"}], ["input|c1|208959-209715|-|ctg8_196|", 20, {"name": "BFW94_RS19460", "genecluster": "NZ_MSDM01000010_c387112-439153", "start": 405493, "end": 406248, "strand": "-", "annotation": "2,3-dihydro-2,3-dihydroxybenzoate_dehydrogenase_EntA", "perc_ident": 100, "blastscore": 484, "perc_coverage": 100.0, "evalue": 3.16e-174, "locus_tag": "WP_020885024.1"}], ["input|c1|208959-209715|-|ctg8_196|", 20, {"name": "BFW94_RS19425", "genecluster": "NZ_MSDM01000010_c387112-439153", "start": 399276, "end": 400019, "strand": "+", "annotation": "3-oxoacyl-ACP_reductase_FabG", "perc_ident": 32, "blastscore": 97, "perc_coverage": 101.19521912350598, "evalue": 2.39e-22, "locus_tag": "WP_014169080.1"}], ["input|c1|209714-210569|-|ctg8_197|", 21, {"name": "BFW94_RS19465", "genecluster": "NZ_MSDM01000010_c387112-439153", "start": 406248, "end": 407102, "strand": "-", "annotation": "isochorismatase", "perc_ident": 100, "blastscore": 579, "perc_coverage": 100.0, "evalue": 8.94e-211, "locus_tag": "WP_078774883.1"}], ["input|c1|210579-212190|-|ctg8_198|", 22, {"name": "BFW94_RS19470", "genecluster": "NZ_MSDM01000010_c387112-439153", "start": 407113, "end": 408723, "strand": "-", "annotation": "(2,3-dihydroxybenzoyl)adenylate_synthase_EntE", "perc_ident": 99, "blastscore": 1080, "perc_coverage": 100.0, "evalue": 0.0, "locus_tag": "WP_078774884.1"}], ["input|c1|212199-213375|-|ctg8_199|", 23, {"name": "BFW94_RS19475", "genecluster": "NZ_MSDM01000010_c387112-439153", "start": 408733, "end": 409908, "strand": "-", "annotation": "isochorismate_synthase_EntC", "perc_ident": 99, "blastscore": 768, "perc_coverage": 100.0, "evalue": 5.32e-282, "locus_tag": "WP_078774885.1"}], ["input|c1|213562-214522|+|ctg8_200|", 24, {"name": "BFW94_RS19480", "genecluster": "NZ_MSDM01000010_c387112-439153", "start": 410096, "end": 411055, "strand": "+", "annotation": "Fe2+-enterobactin_ABC_transporter_substrate-binding_protein", "perc_ident": 99, "blastscore": 613, "perc_coverage": 99.68652037617555, "evalue": 5.21e-223, "locus_tag": "WP_078774886.1"}], ["input|c1|214566-215814|-|ctg8_201|", 25, {"name": "BFW94_RS19485", "genecluster": "NZ_MSDM01000010_c387112-439153", "start": 411102, "end": 412349, "strand": "-", "annotation": "enterobactin_transporter_EntS", "perc_ident": 97, "blastscore": 733, "perc_coverage": 100.0, "evalue": 2.53e-267, "locus_tag": "WP_014169068.1"}], ["input|c1|215922-216927|+|ctg8_202|", 26, {"name": "BFW94_RS19490", "genecluster": "NZ_MSDM01000010_c387112-439153", "start": 412458, "end": 413462, "strand": "+", "annotation": "Fe(3+)-siderophore_ABC_transporter_permease", "perc_ident": 99, "blastscore": 580, "perc_coverage": 100.0, "evalue": 3.01e-209, "locus_tag": "WP_078774887.1"}], ["input|c1|216923-217916|+|ctg8_203|", 27, {"name": "BFW94_RS19495", "genecluster": "NZ_MSDM01000010_c387112-439153", "start": 413462, "end": 414451, "strand": "+", "annotation": "iron-enterobactin_ABC_transporter_permease", "perc_ident": 99, "blastscore": 596, "perc_coverage": 99.69696969696969, "evalue": 8.49e-216, "locus_tag": "WP_139366882.1"}], ["input|c1|217912-218713|+|ctg8_204|", 28, {"name": "BFW94_RS19500", "genecluster": "NZ_MSDM01000010_c387112-439153", "start": 414448, "end": 415248, "strand": "+", "annotation": "iron-enterobactin_ABC_transporter_ATP-binding_protein", "perc_ident": 100, "blastscore": 528, "perc_coverage": 100.0, "evalue": 4.19e-191, "locus_tag": "WP_078774889.1"}], ["input|c1|218760-222618|-|ctg8_205|", 29, {"name": "BFW94_RS19505", "genecluster": "NZ_MSDM01000010_c387112-439153", "start": 415296, "end": 419153, "strand": "-", "annotation": "enterobactin_non-ribosomal_peptide_synthetase_EntF", "perc_ident": 99, "blastscore": 2539, "perc_coverage": 100.0, "evalue": 0.0, "locus_tag": "WP_078774890.1"}], ["input|c1|222614-222827|-|ctg8_206|", 30, {"name": "BFW94_RS19510", "genecluster": "NZ_MSDM01000010_c387112-439153", "start": 419150, "end": 419362, "strand": "-", "annotation": "MbtH_family_NRPS_accessory_protein", "perc_ident": 100, "blastscore": 155, "perc_coverage": 100.0, "evalue": 7.02e-50, "locus_tag": "WP_014169063.1"}], ["input|c1|222837-224226|-|ctg8_207|", 31, {"name": "BFW94_RS19515", "genecluster": "NZ_MSDM01000010_c387112-439153", "start": 419373, "end": 420572, "strand": "-", "annotation": "enterochelin_esterase", "perc_ident": 100, "blastscore": 862, "perc_coverage": 86.36363636363636, "evalue": 1.61e-317, "locus_tag": "WP_040016892.1"}], ["input|c1|224288-226538|+|ctg8_208|", 32, {"name": "BFW94_RS19520", "genecluster": "NZ_MSDM01000010_c387112-439153", "start": 420824, "end": 423073, "strand": "+", "annotation": "TonB-dependent_siderophore_receptor", "perc_ident": 100, "blastscore": 1542, "perc_coverage": 100.0, "evalue": 0.0, "locus_tag": "WP_020885035.1"}], ["input|c1|226658-227345|+|ctg8_209|", 33, {"name": "BFW94_RS19525", "genecluster": "NZ_MSDM01000010_c387112-439153", "start": 423194, "end": 423880, "strand": "+", "annotation": "enterobactin_synthase_subunit_EntD", "perc_ident": 98, "blastscore": 437, "perc_coverage": 100.0, "evalue": 3.04e-156, "locus_tag": "WP_078774891.1"}], ["input|c1|227944-229978|-|ctg8_210|", 34, {"name": "BFW94_RS19545", "genecluster": "NZ_MSDM01000010_c387112-439153", "start": 425362, "end": 427395, "strand": "-", "annotation": "choline_BCCT_transporter_BetT", "perc_ident": 100, "blastscore": 1335, "perc_coverage": 100.0, "evalue": 0.0, "locus_tag": "WP_014169058.1"}], ["input|c1|230106-230694|+|ctg8_211|", 35, {"name": "BFW94_RS19555", "genecluster": "NZ_MSDM01000010_c387112-439153", "start": 427524, "end": 428111, "strand": "+", "annotation": "transcriptional_regulator_BetI", "perc_ident": 100, "blastscore": 385, "perc_coverage": 100.0, "evalue": 9.3e-137, "locus_tag": "WP_020885037.1"}], ["input|c1|230707-232180|+|ctg8_212|", 36, {"name": "BFW94_RS19560", "genecluster": "NZ_MSDM01000010_c387112-439153", "start": 428125, "end": 429597, "strand": "+", "annotation": "betaine-aldehyde_dehydrogenase", "perc_ident": 99, "blastscore": 958, "perc_coverage": 100.0, "evalue": 0.0, "locus_tag": "WP_078774894.1"}], ["input|c1|232194-233859|+|ctg8_213|", 37, {"name": "BFW94_RS19565", "genecluster": "NZ_MSDM01000010_c387112-439153", "start": 429611, "end": 431275, "strand": "+", "annotation": "choline_dehydrogenase", "perc_ident": 100, "blastscore": 1148, "perc_coverage": 100.0, "evalue": 0.0, "locus_tag": "WP_078774895.1"}], ["input|c1|233905-234604|-|ctg8_214|", 38, {"name": "BFW94_RS19570", "genecluster": "NZ_MSDM01000010_c387112-439153", "start": 431322, "end": 432020, "strand": "-", "annotation": "GNAT_family_N-acetyltransferase", "perc_ident": 100, "blastscore": 474, "perc_coverage": 100.0, "evalue": 4.72e-171, "locus_tag": "WP_014169054.1"}], ["input|c1|234767-235241|-|ctg8_215|", 39, {"name": "BFW94_RS19575", "genecluster": "NZ_MSDM01000010_c387112-439153", "start": 432183, "end": 432656, "strand": "-", "annotation": "cold_shock_domain-containing_protein", "perc_ident": 99, "blastscore": 311, "perc_coverage": 100.0, "evalue": 9.85e-109, "locus_tag": "WP_014169053.1"}], ["input|c1|235372-236143|-|ctg8_216|", 40, {"name": "BFW94_RS19580", "genecluster": "NZ_MSDM01000010_c387112-439153", "start": 432788, "end": 433558, "strand": "-", "annotation": "(S)-acetoin_forming_diacetyl_reductase", "perc_ident": 100, "blastscore": 501, "perc_coverage": 100.0, "evalue": 6.4e-181, "locus_tag": "WP_032677650.1"}], ["input|c1|235372-236143|-|ctg8_216|", 40, {"name": "BFW94_RS19425", "genecluster": "NZ_MSDM01000010_c387112-439153", "start": 399276, "end": 400019, "strand": "+", "annotation": "3-oxoacyl-ACP_reductase_FabG", "perc_ident": 39, "blastscore": 155, "perc_coverage": 98.828125, "evalue": 9.61e-45, "locus_tag": "WP_014169080.1"}], ["input|c1|236163-237843|-|ctg8_217|", 41, {"name": "BFW94_RS19585", "genecluster": "NZ_MSDM01000010_c387112-439153", "start": 433579, "end": 435300, "strand": "-", "annotation": "acetolactate_synthase_AlsS", "perc_ident": 100, "blastscore": 1081, "perc_coverage": 100.0, "evalue": 0.0, "locus_tag": "WP_131494687.1"}], ["input|c1|237856-238639|-|ctg8_218|", 42, {"name": "BFW94_RS19590", "genecluster": "NZ_MSDM01000010_c387112-439153", "start": 435272, "end": 436051, "strand": "-", "annotation": "acetolactate_decarboxylase", "perc_ident": 100, "blastscore": 531, "perc_coverage": 99.61538461538461, "evalue": 1.53e-192, "locus_tag": "WP_025204708.1"}], ["input|c1|238741-239623|+|ctg8_220|", 43, {"name": "BFW94_RS19595", "genecluster": "NZ_MSDM01000010_c387112-439153", "start": 436157, "end": 437038, "strand": "+", "annotation": "LysR_family_transcriptional_regulator", "perc_ident": 100, "blastscore": 571, "perc_coverage": 100.0, "evalue": 2.86e-207, "locus_tag": "WP_014169049.1"}], ["input|c1|239957-240425|+|ctg8_221|", 44, {"name": "BFW94_RS19600", "genecluster": "NZ_MSDM01000010_c387112-439153", "start": 437385, "end": 437840, "strand": "+", "annotation": "hypothetical_protein", "perc_ident": 99, "blastscore": 296, "perc_coverage": 97.41935483870968, "evalue": 6.54e-103, "locus_tag": "WP_044867063.1"}], ["input|c1|240511-241300|-|ctg8_222|", 45, {"name": "BFW94_RS19605", "genecluster": "NZ_MSDM01000010_c387112-439153", "start": 437927, "end": 438715, "strand": "-", "annotation": "phosphotransferase", "perc_ident": 98, "blastscore": 539, "perc_coverage": 100.0, "evalue": 1.65e-195, "locus_tag": "WP_078774896.1"}]]}], [{"accession": "NZ_CP040606", "cluster_label": "c1210071-1262110", "proteins": ["WP_175416301.1", "WP_138613501.1", "WP_032677647.1", "WP_080463585.1", "WP_014169049.1", "WP_025204708.1", "WP_086463059.1", "WP_040016887.1", "WP_014169053.1", "WP_014169054.1", "WP_020885039.1", "WP_121340114.1", "WP_020885037.1", "WP_014169058.1", "WP_138613503.1", "WP_020885035.1", "WP_032670659.1", "WP_020885033.1", "WP_020885032.1", "WP_020885031.1", "WP_025204701.1", "WP_020885029.1", "WP_138613505.1", "WP_138613507.1", "WP_014169070.1", "WP_138613509.1", "WP_138613511.1", "WP_020885024.1", "WP_014169074.1", "WP_079231288.1", "WP_014169076.1", "WP_020885022.1", "WP_138613513.1", "WP_014169079.1", "WP_032681438.1", "WP_138613515.1", "WP_138613517.1", "WP_025204689.1", "WP_138613519.1", "WP_138613521.1", "WP_020885015.1", "WP_020885014.1", "WP_014169088.1", "WP_014169089.1", "WP_020885013.1", "WP_047366149.1"], "description": "Enterobacter ludwigii strain I42 chromosome, complete genome", "cluster_type": "NRPS", "tags": ["ELLBI42_RS05750", "ELLBI42_RS05755", "ELLBI42_RS05760", "ELLBI42_RS05765", "ELLBI42_RS05770", "ELLBI42_RS05775", "ELLBI42_RS05780", "ELLBI42_RS05785", "ELLBI42_RS05790", "ELLBI42_RS05795", "ELLBI42_RS05800", "ELLBI42_RS05805", "ELLBI42_RS05810", "ELLBI42_RS05815", "ELLBI42_RS05820", "ELLBI42_RS05825", "ELLBI42_RS05830", "ELLBI42_RS05835", "ELLBI42_RS05840", "ELLBI42_RS05845", "ELLBI42_RS05850", "ELLBI42_RS05855", "ELLBI42_RS05860", "ELLBI42_RS05865", "ELLBI42_RS05870", "ELLBI42_RS05875", "ELLBI42_RS05880", "ELLBI42_RS05885", "ELLBI42_RS05890", "ELLBI42_RS05895", "ELLBI42_RS05900", "ELLBI42_RS05905", "ELLBI42_RS05910", "ELLBI42_RS05915", "ELLBI42_RS05920", "ELLBI42_RS05925", "ELLBI42_RS05930", "ELLBI42_RS05935", "ELLBI42_RS05940", "ELLBI42_RS05945", "ELLBI42_RS05950", "ELLBI42_RS05955", "ELLBI42_RS05960", "ELLBI42_RS05965", "ELLBI42_RS05970", "ELLBI42_RS05975"]}, {"hits": 44, "core_gene_hits": 3, "blast_score": 30594.0, "synteny_score": 44, "core_bonus": 3, "pairings": [["input|c1|191844-192459|+|ctg8_178|", 2, {"name": "ELLBI42_RS05975", "genecluster": "NZ_CP040606_c1210071-1262110", "start": 1260232, "end": 1260846, "strand": "-", "annotation": "methylthioribulose_1-phosphate_dehydratase", "perc_ident": 98, "blastscore": 423, "perc_coverage": 100.0, "evalue": 1.04e-151, "locus_tag": "WP_047366149.1"}], ["input|c1|192455-193145|+|ctg8_179|", 3, {"name": "ELLBI42_RS05970", "genecluster": "NZ_CP040606_c1210071-1262110", "start": 1259546, "end": 1260235, "strand": "-", "annotation": "acireductone_synthase", "perc_ident": 99, "blastscore": 460, "perc_coverage": 100.0, "evalue": 2.33e-165, "locus_tag": "WP_020885013.1"}], ["input|c1|193141-193684|+|ctg8_180|", 4, {"name": "ELLBI42_RS05965", "genecluster": "NZ_CP040606_c1210071-1262110", "start": 1259007, "end": 1259549, "strand": "-", "annotation": "acireductone_dioxygenase", "perc_ident": 99, "blastscore": 381, "perc_coverage": 100.0, "evalue": 9.88e-136, "locus_tag": "WP_014169089.1"}], ["input|c1|193724-194195|-|ctg8_181|", 5, {"name": "ELLBI42_RS05960", "genecluster": "NZ_CP040606_c1210071-1262110", "start": 1258496, "end": 1258966, "strand": "+", "annotation": "SRPBCC_family_protein", "perc_ident": 99, "blastscore": 334, "perc_coverage": 100.0, "evalue": 6.43e-118, "locus_tag": "WP_014169088.1"}], ["input|c1|194238-195255|-|ctg8_182|", 6, {"name": "ELLBI42_RS05955", "genecluster": "NZ_CP040606_c1210071-1262110", "start": 1257436, "end": 1258452, "strand": "+", "annotation": "S-methyl-5-thioribose-1-phosphate_isomerase", "perc_ident": 99, "blastscore": 650, "perc_coverage": 100.0, "evalue": 5.31e-237, "locus_tag": "WP_020885014.1"}], ["input|c1|195360-196560|+|ctg8_183|", 7, {"name": "ELLBI42_RS05950", "genecluster": "NZ_CP040606_c1210071-1262110", "start": 1256131, "end": 1257330, "strand": "-", "annotation": "S-methyl-5-thioribose_kinase", "perc_ident": 99, "blastscore": 797, "perc_coverage": 100.0, "evalue": 3.67e-293, "locus_tag": "WP_020885015.1"}], ["input|c1|196614-197856|-|ctg8_184|", 8, {"name": "ELLBI42_RS05945", "genecluster": "NZ_CP040606_c1210071-1262110", "start": 1254835, "end": 1256076, "strand": "+", "annotation": "LVIVD_repeat-containing_protein", "perc_ident": 99, "blastscore": 863, "perc_coverage": 100.0, "evalue": 0.0, "locus_tag": "WP_138613521.1"}], ["input|c1|197852-198917|-|ctg8_185|", 9, {"name": "ELLBI42_RS05940", "genecluster": "NZ_CP040606_c1210071-1262110", "start": 1253774, "end": 1254838, "strand": "+", "annotation": "sugar_ABC_transporter_substrate-binding_protein", "perc_ident": 100, "blastscore": 695, "perc_coverage": 100.0, "evalue": 2.71e-254, "locus_tag": "WP_138613519.1"}], ["input|c1|198947-199943|-|ctg8_186|", 10, {"name": "ELLBI42_RS05935", "genecluster": "NZ_CP040606_c1210071-1262110", "start": 1252748, "end": 1253743, "strand": "+", "annotation": "ABC_transporter_permease", "perc_ident": 99, "blastscore": 590, "perc_coverage": 100.0, "evalue": 2.61e-213, "locus_tag": "WP_025204689.1"}], ["input|c1|199939-201442|-|ctg8_187|", 11, {"name": "ELLBI42_RS05930", "genecluster": "NZ_CP040606_c1210071-1262110", "start": 1251249, "end": 1252751, "strand": "+", "annotation": "sugar_ABC_transporter_ATP-binding_protein", "perc_ident": 99, "blastscore": 979, "perc_coverage": 100.0, "evalue": 0.0, "locus_tag": "WP_138613517.1"}], ["input|c1|201602-202691|+|ctg8_188|", 12, {"name": "ELLBI42_RS05925", "genecluster": "NZ_CP040606_c1210071-1262110", "start": 1249999, "end": 1251087, "strand": "-", "annotation": "oxidoreductase", "perc_ident": 99, "blastscore": 705, "perc_coverage": 100.0, "evalue": 7.81e-258, "locus_tag": "WP_138613515.1"}], ["input|c1|202748-203492|+|ctg8_189|", 13, {"name": "ELLBI42_RS05920", "genecluster": "NZ_CP040606_c1210071-1262110", "start": 1249198, "end": 1249941, "strand": "-", "annotation": "3-oxoacyl-ACP_reductase_FabG", "perc_ident": 100, "blastscore": 457, "perc_coverage": 100.0, "evalue": 1.54e-163, "locus_tag": "WP_032681438.1"}], ["input|c1|202748-203492|+|ctg8_189|", 13, {"name": "ELLBI42_RS05785", "genecluster": "NZ_CP040606_c1210071-1262110", "start": 1216548, "end": 1217318, "strand": "+", "annotation": "(S)-acetoin_forming_diacetyl_reductase", "perc_ident": 38, "blastscore": 142, "perc_coverage": 102.42914979757086, "evalue": 1.56e-39, "locus_tag": "WP_040016887.1"}], ["input|c1|203545-203743|-|ctg8_190|", 14, {"name": "ELLBI42_RS05915", "genecluster": "NZ_CP040606_c1210071-1262110", "start": 1248947, "end": 1249144, "strand": "+", "annotation": "YbdD/YjiX_family_protein", "perc_ident": 100, "blastscore": 143, "perc_coverage": 100.0, "evalue": 3.79e-45, "locus_tag": "WP_014169079.1"}], ["input|c1|203801-205907|-|ctg8_191|", 15, {"name": "ELLBI42_RS05910", "genecluster": "NZ_CP040606_c1210071-1262110", "start": 1246783, "end": 1248888, "strand": "+", "annotation": "carbon_starvation_protein_CstA", "perc_ident": 100, "blastscore": 1354, "perc_coverage": 100.0, "evalue": 0.0, "locus_tag": "WP_138613513.1"}], ["input|c1|206188-206911|+|ctg8_192|", 16, {"name": "ELLBI42_RS05905", "genecluster": "NZ_CP040606_c1210071-1262110", "start": 1245779, "end": 1246501, "strand": "-", "annotation": "nucleoside_recognition_domain_protein", "perc_ident": 100, "blastscore": 451, "perc_coverage": 100.0, "evalue": 1.75e-161, "locus_tag": "WP_020885022.1"}], ["input|c1|206907-207372|+|ctg8_193|", 17, {"name": "ELLBI42_RS05900", "genecluster": "NZ_CP040606_c1210071-1262110", "start": 1245318, "end": 1245782, "strand": "-", "annotation": "membrane_protein", "perc_ident": 100, "blastscore": 287, "perc_coverage": 100.0, "evalue": 1.58e-99, "locus_tag": "WP_014169076.1"}], ["input|c1|207385-208498|+|ctg8_194|", 18, {"name": "ELLBI42_RS05895", "genecluster": "NZ_CP040606_c1210071-1262110", "start": 1244192, "end": 1245304, "strand": "-", "annotation": "M20_family_metallopeptidase", "perc_ident": 100, "blastscore": 726, "perc_coverage": 100.0, "evalue": 4.24e-266, "locus_tag": "WP_079231288.1"}], ["input|c1|208545-208959|-|ctg8_195|", 19, {"name": "ELLBI42_RS05890", "genecluster": "NZ_CP040606_c1210071-1262110", "start": 1243731, "end": 1244144, "strand": "+", "annotation": "proofreading_thioesterase_EntH", "perc_ident": 99, "blastscore": 279, "perc_coverage": 100.0, "evalue": 7.01e-97, "locus_tag": "WP_014169074.1"}], ["input|c1|208959-209715|-|ctg8_196|", 20, {"name": "ELLBI42_RS05885", "genecluster": "NZ_CP040606_c1210071-1262110", "start": 1242975, "end": 1243730, "strand": "+", "annotation": "2,3-dihydro-2,3-dihydroxybenzoate_dehydrogenase_EntA", "perc_ident": 100, "blastscore": 484, "perc_coverage": 100.0, "evalue": 3.16e-174, "locus_tag": "WP_020885024.1"}], ["input|c1|208959-209715|-|ctg8_196|", 20, {"name": "ELLBI42_RS05920", "genecluster": "NZ_CP040606_c1210071-1262110", "start": 1249198, "end": 1249941, "strand": "-", "annotation": "3-oxoacyl-ACP_reductase_FabG", "perc_ident": 32, "blastscore": 99, "perc_coverage": 101.19521912350598, "evalue": 6.29e-23, "locus_tag": "WP_032681438.1"}], ["input|c1|209714-210569|-|ctg8_197|", 21, {"name": "ELLBI42_RS05880", "genecluster": "NZ_CP040606_c1210071-1262110", "start": 1242121, "end": 1242975, "strand": "+", "annotation": "isochorismatase", "perc_ident": 100, "blastscore": 579, "perc_coverage": 100.0, "evalue": 1.27e-210, "locus_tag": "WP_138613511.1"}], ["input|c1|210579-212190|-|ctg8_198|", 22, {"name": "ELLBI42_RS05875", "genecluster": "NZ_CP040606_c1210071-1262110", "start": 1240500, "end": 1242110, "strand": "+", "annotation": "(2,3-dihydroxybenzoyl)adenylate_synthase_EntE", "perc_ident": 99, "blastscore": 1080, "perc_coverage": 100.0, "evalue": 0.0, "locus_tag": "WP_138613509.1"}], ["input|c1|212199-213375|-|ctg8_199|", 23, {"name": "ELLBI42_RS05870", "genecluster": "NZ_CP040606_c1210071-1262110", "start": 1239315, "end": 1240490, "strand": "+", "annotation": "isochorismate_synthase_EntC", "perc_ident": 99, "blastscore": 769, "perc_coverage": 100.0, "evalue": 1.85e-282, "locus_tag": "WP_014169070.1"}], ["input|c1|213562-214522|+|ctg8_200|", 24, {"name": "ELLBI42_RS05865", "genecluster": "NZ_CP040606_c1210071-1262110", "start": 1238168, "end": 1239127, "strand": "-", "annotation": "Fe2+-enterobactin_ABC_transporter_substrate-binding_protein", "perc_ident": 99, "blastscore": 613, "perc_coverage": 99.68652037617555, "evalue": 5.21e-223, "locus_tag": "WP_138613507.1"}], ["input|c1|214566-215814|-|ctg8_201|", 25, {"name": "ELLBI42_RS05860", "genecluster": "NZ_CP040606_c1210071-1262110", "start": 1236876, "end": 1238123, "strand": "+", "annotation": "enterobactin_transporter_EntS", "perc_ident": 97, "blastscore": 733, "perc_coverage": 100.0, "evalue": 3.6e-267, "locus_tag": "WP_138613505.1"}], ["input|c1|215922-216927|+|ctg8_202|", 26, {"name": "ELLBI42_RS05855", "genecluster": "NZ_CP040606_c1210071-1262110", "start": 1235763, "end": 1236767, "strand": "-", "annotation": "Fe(3+)-siderophore_ABC_transporter_permease", "perc_ident": 99, "blastscore": 582, "perc_coverage": 100.0, "evalue": 5.2e-210, "locus_tag": "WP_020885029.1"}], ["input|c1|216923-217916|+|ctg8_203|", 27, {"name": "ELLBI42_RS05850", "genecluster": "NZ_CP040606_c1210071-1262110", "start": 1234774, "end": 1235763, "strand": "-", "annotation": "iron-enterobactin_ABC_transporter_permease", "perc_ident": 100, "blastscore": 597, "perc_coverage": 99.69696969696969, "evalue": 2.96e-216, "locus_tag": "WP_025204701.1"}], ["input|c1|217912-218713|+|ctg8_204|", 28, {"name": "ELLBI42_RS05845", "genecluster": "NZ_CP040606_c1210071-1262110", "start": 1233977, "end": 1234777, "strand": "-", "annotation": "iron-enterobactin_ABC_transporter_ATP-binding_protein", "perc_ident": 100, "blastscore": 528, "perc_coverage": 100.0, "evalue": 5.95e-191, "locus_tag": "WP_020885031.1"}], ["input|c1|218760-222618|-|ctg8_205|", 29, {"name": "ELLBI42_RS05840", "genecluster": "NZ_CP040606_c1210071-1262110", "start": 1230072, "end": 1233929, "strand": "+", "annotation": "non-ribosomal_peptide_synthetase", "perc_ident": 99, "blastscore": 2534, "perc_coverage": 100.0, "evalue": 0.0, "locus_tag": "WP_020885032.1"}], ["input|c1|222614-222827|-|ctg8_206|", 30, {"name": "ELLBI42_RS05835", "genecluster": "NZ_CP040606_c1210071-1262110", "start": 1229863, "end": 1230075, "strand": "+", "annotation": "MbtH_family_NRPS_accessory_protein", "perc_ident": 97, "blastscore": 152, "perc_coverage": 100.0, "evalue": 1.66e-48, "locus_tag": "WP_020885033.1"}], ["input|c1|222837-224226|-|ctg8_207|", 31, {"name": "ELLBI42_RS05830", "genecluster": "NZ_CP040606_c1210071-1262110", "start": 1228653, "end": 1229852, "strand": "+", "annotation": "enterochelin_esterase", "perc_ident": 99, "blastscore": 860, "perc_coverage": 86.36363636363636, "evalue": 6.46e-317, "locus_tag": "WP_032670659.1"}], ["input|c1|224288-226538|+|ctg8_208|", 32, {"name": "ELLBI42_RS05825", "genecluster": "NZ_CP040606_c1210071-1262110", "start": 1226152, "end": 1228401, "strand": "-", "annotation": "TonB-dependent_siderophore_receptor", "perc_ident": 100, "blastscore": 1542, "perc_coverage": 100.0, "evalue": 0.0, "locus_tag": "WP_020885035.1"}], ["input|c1|226658-227345|+|ctg8_209|", 33, {"name": "ELLBI42_RS05820", "genecluster": "NZ_CP040606_c1210071-1262110", "start": 1225345, "end": 1226031, "strand": "-", "annotation": "enterobactin_synthase_subunit_EntD", "perc_ident": 98, "blastscore": 440, "perc_coverage": 100.0, "evalue": 1.29e-157, "locus_tag": "WP_138613503.1"}], ["input|c1|227944-229978|-|ctg8_210|", 34, {"name": "ELLBI42_RS05815", "genecluster": "NZ_CP040606_c1210071-1262110", "start": 1222712, "end": 1224745, "strand": "+", "annotation": "choline_BCCT_transporter_BetT", "perc_ident": 100, "blastscore": 1335, "perc_coverage": 100.0, "evalue": 0.0, "locus_tag": "WP_014169058.1"}], ["input|c1|230106-230694|+|ctg8_211|", 35, {"name": "ELLBI42_RS05810", "genecluster": "NZ_CP040606_c1210071-1262110", "start": 1221996, "end": 1222583, "strand": "-", "annotation": "transcriptional_regulator_BetI", "perc_ident": 100, "blastscore": 385, "perc_coverage": 100.0, "evalue": 9.3e-137, "locus_tag": "WP_020885037.1"}], ["input|c1|230707-232180|+|ctg8_212|", 36, {"name": "ELLBI42_RS05805", "genecluster": "NZ_CP040606_c1210071-1262110", "start": 1220510, "end": 1221982, "strand": "-", "annotation": "betaine-aldehyde_dehydrogenase", "perc_ident": 99, "blastscore": 958, "perc_coverage": 100.0, "evalue": 0.0, "locus_tag": "WP_121340114.1"}], ["input|c1|232194-233859|+|ctg8_213|", 37, {"name": "ELLBI42_RS05800", "genecluster": "NZ_CP040606_c1210071-1262110", "start": 1218832, "end": 1220496, "strand": "-", "annotation": "choline_dehydrogenase", "perc_ident": 100, "blastscore": 1155, "perc_coverage": 100.0, "evalue": 0.0, "locus_tag": "WP_020885039.1"}], ["input|c1|233905-234604|-|ctg8_214|", 38, {"name": "ELLBI42_RS05795", "genecluster": "NZ_CP040606_c1210071-1262110", "start": 1218087, "end": 1218785, "strand": "+", "annotation": "GNAT_family_N-acetyltransferase", "perc_ident": 100, "blastscore": 474, "perc_coverage": 100.0, "evalue": 4.72e-171, "locus_tag": "WP_014169054.1"}], ["input|c1|234767-235241|-|ctg8_215|", 39, {"name": "ELLBI42_RS05790", "genecluster": "NZ_CP040606_c1210071-1262110", "start": 1217450, "end": 1217923, "strand": "+", "annotation": "cold_shock_domain-containing_protein", "perc_ident": 99, "blastscore": 311, "perc_coverage": 100.0, "evalue": 9.85e-109, "locus_tag": "WP_014169053.1"}], ["input|c1|235372-236143|-|ctg8_216|", 40, {"name": "ELLBI42_RS05785", "genecluster": "NZ_CP040606_c1210071-1262110", "start": 1216548, "end": 1217318, "strand": "+", "annotation": "(S)-acetoin_forming_diacetyl_reductase", "perc_ident": 99, "blastscore": 499, "perc_coverage": 100.0, "evalue": 3.7e-180, "locus_tag": "WP_040016887.1"}], ["input|c1|235372-236143|-|ctg8_216|", 40, {"name": "ELLBI42_RS05920", "genecluster": "NZ_CP040606_c1210071-1262110", "start": 1249198, "end": 1249941, "strand": "-", "annotation": "3-oxoacyl-ACP_reductase_FabG", "perc_ident": 39, "blastscore": 157, "perc_coverage": 98.828125, "evalue": 2.42e-45, "locus_tag": "WP_032681438.1"}], ["input|c1|236163-237843|-|ctg8_217|", 41, {"name": "ELLBI42_RS05780", "genecluster": "NZ_CP040606_c1210071-1262110", "start": 1214806, "end": 1216527, "strand": "+", "annotation": "acetolactate_synthase_AlsS", "perc_ident": 100, "blastscore": 1082, "perc_coverage": 100.0, "evalue": 0.0, "locus_tag": "WP_086463059.1"}], ["input|c1|237856-238639|-|ctg8_218|", 42, {"name": "ELLBI42_RS05775", "genecluster": "NZ_CP040606_c1210071-1262110", "start": 1214055, "end": 1214834, "strand": "+", "annotation": "acetolactate_decarboxylase", "perc_ident": 100, "blastscore": 531, "perc_coverage": 99.61538461538461, "evalue": 1.53e-192, "locus_tag": "WP_025204708.1"}], ["input|c1|238741-239623|+|ctg8_220|", 43, {"name": "ELLBI42_RS05770", "genecluster": "NZ_CP040606_c1210071-1262110", "start": 1213068, "end": 1213949, "strand": "-", "annotation": "LysR_family_transcriptional_regulator", "perc_ident": 100, "blastscore": 571, "perc_coverage": 100.0, "evalue": 2.86e-207, "locus_tag": "WP_014169049.1"}], ["input|c1|239957-240425|+|ctg8_221|", 44, {"name": "ELLBI42_RS05760", "genecluster": "NZ_CP040606_c1210071-1262110", "start": 1212266, "end": 1212721, "strand": "-", "annotation": "hypothetical_protein", "perc_ident": 99, "blastscore": 297, "perc_coverage": 97.41935483870968, "evalue": 2.28e-103, "locus_tag": "WP_032677647.1"}], ["input|c1|240511-241300|-|ctg8_222|", 45, {"name": "ELLBI42_RS05755", "genecluster": "NZ_CP040606_c1210071-1262110", "start": 1211392, "end": 1212180, "strand": "+", "annotation": "phosphotransferase", "perc_ident": 98, "blastscore": 531, "perc_coverage": 100.0, "evalue": 1.3e-192, "locus_tag": "WP_138613501.1"}]]}], [{"accession": "NZ_CP040256", "cluster_label": "c1231147-1283186", "proteins": ["WP_138013609.1", "WP_108648562.1", "WP_014169049.1", "WP_025204708.1", "WP_138013610.1", "WP_040016887.1", "WP_014169053.1", "WP_014169054.1", "WP_020885039.1", "WP_040016889.1", "WP_020885037.1", "WP_014169058.1", "WP_044858495.1", "WP_044858494.1", "WP_063156284.1", "WP_047357082.1", "ELJP6_RS05815", "WP_138013611.1", "WP_138013612.1", "WP_014169065.1", "WP_138014276.1", "WP_032677660.1", "WP_138013613.1", "WP_078774886.1", "WP_134178918.1", "WP_138013614.1", "WP_014169072.1", "WP_032681442.1", "WP_134178920.1", "ELJP6_RS05880", "WP_014169076.1", "WP_020885022.1", "WP_138013615.1", "WP_014169079.1", "WP_014169080.1", "WP_138013616.1", "WP_020885019.1", "WP_138013617.1", "WP_020885017.1", "WP_138013618.1", "WP_138013619.1", "WP_025204686.1", "WP_138013620.1", "WP_014169089.1", "WP_041162485.1", "WP_049023516.1"], "description": "Enterobacter ludwigii strain JP6 chromosome, complete genome", "cluster_type": "NRPS", "tags": ["ELJP6_RS05735", "ELJP6_RS05740", "ELJP6_RS05745", "ELJP6_RS05750", "ELJP6_RS05755", "ELJP6_RS05760", "ELJP6_RS05765", "ELJP6_RS05770", "ELJP6_RS05775", "ELJP6_RS05780", "ELJP6_RS05785", "ELJP6_RS05790", "ELJP6_RS05795", "ELJP6_RS05800", "ELJP6_RS05805", "ELJP6_RS05810", "ELJP6_RS05815", "ELJP6_RS05820", "ELJP6_RS05825", "ELJP6_RS05830", "ELJP6_RS05835", "ELJP6_RS05840", "ELJP6_RS05845", "ELJP6_RS05850", "ELJP6_RS05855", "ELJP6_RS05860", "ELJP6_RS05865", "ELJP6_RS05870", "ELJP6_RS05875", "ELJP6_RS05880", "ELJP6_RS05885", "ELJP6_RS05890", "ELJP6_RS05895", "ELJP6_RS05900", "ELJP6_RS05905", "ELJP6_RS05910", "ELJP6_RS05915", "ELJP6_RS05920", "ELJP6_RS05925", "ELJP6_RS05930", "ELJP6_RS05935", "ELJP6_RS05940", "ELJP6_RS05945", "ELJP6_RS05950", "ELJP6_RS05955", "ELJP6_RS05960"]}, {"hits": 44, "core_gene_hits": 3, "blast_score": 29596.0, "synteny_score": 44, "core_bonus": 3, "pairings": [["input|c1|191844-192459|+|ctg8_178|", 2, {"name": "ELJP6_RS05960", "genecluster": "NZ_CP040256_c1231147-1283186", "start": 1281308, "end": 1281922, "strand": "-", "annotation": "methylthioribulose_1-phosphate_dehydratase", "perc_ident": 98, "blastscore": 421, "perc_coverage": 100.0, "evalue": 6.04e-151, "locus_tag": "WP_049023516.1"}], ["input|c1|192455-193145|+|ctg8_179|", 3, {"name": "ELJP6_RS05955", "genecluster": "NZ_CP040256_c1231147-1283186", "start": 1280622, "end": 1281311, "strand": "-", "annotation": "acireductone_synthase", "perc_ident": 100, "blastscore": 461, "perc_coverage": 100.0, "evalue": 5.73e-166, "locus_tag": "WP_041162485.1"}], ["input|c1|193141-193684|+|ctg8_180|", 4, {"name": "ELJP6_RS05950", "genecluster": "NZ_CP040256_c1231147-1283186", "start": 1280083, "end": 1280625, "strand": "-", "annotation": "acireductone_dioxygenase", "perc_ident": 99, "blastscore": 381, "perc_coverage": 100.0, "evalue": 9.88e-136, "locus_tag": "WP_014169089.1"}], ["input|c1|193724-194195|-|ctg8_181|", 5, {"name": "ELJP6_RS05945", "genecluster": "NZ_CP040256_c1231147-1283186", "start": 1279572, "end": 1280042, "strand": "+", "annotation": "SRPBCC_family_protein", "perc_ident": 99, "blastscore": 331, "perc_coverage": 100.0, "evalue": 1.07e-116, "locus_tag": "WP_138013620.1"}], ["input|c1|194238-195255|-|ctg8_182|", 6, {"name": "ELJP6_RS05940", "genecluster": "NZ_CP040256_c1231147-1283186", "start": 1278512, "end": 1279528, "strand": "+", "annotation": "S-methyl-5-thioribose-1-phosphate_isomerase", "perc_ident": 100, "blastscore": 654, "perc_coverage": 100.0, "evalue": 1.12e-238, "locus_tag": "WP_025204686.1"}], ["input|c1|195360-196560|+|ctg8_183|", 7, {"name": "ELJP6_RS05935", "genecluster": "NZ_CP040256_c1231147-1283186", "start": 1277207, "end": 1278406, "strand": "-", "annotation": "S-methyl-5-thioribose_kinase", "perc_ident": 99, "blastscore": 792, "perc_coverage": 100.0, "evalue": 3.52e-291, "locus_tag": "WP_138013619.1"}], ["input|c1|196614-197856|-|ctg8_184|", 8, {"name": "ELJP6_RS05930", "genecluster": "NZ_CP040256_c1231147-1283186", "start": 1275911, "end": 1277152, "strand": "+", "annotation": "LVIVD_repeat-containing_protein", "perc_ident": 99, "blastscore": 866, "perc_coverage": 100.0, "evalue": 0.0, "locus_tag": "WP_138013618.1"}], ["input|c1|197852-198917|-|ctg8_185|", 9, {"name": "ELJP6_RS05925", "genecluster": "NZ_CP040256_c1231147-1283186", "start": 1274850, "end": 1275914, "strand": "+", "annotation": "sugar_ABC_transporter_substrate-binding_protein", "perc_ident": 100, "blastscore": 696, "perc_coverage": 100.0, "evalue": 1.9e-254, "locus_tag": "WP_020885017.1"}], ["input|c1|198947-199943|-|ctg8_186|", 10, {"name": "ELJP6_RS05920", "genecluster": "NZ_CP040256_c1231147-1283186", "start": 1273824, "end": 1274819, "strand": "+", "annotation": "ABC_transporter_permease", "perc_ident": 99, "blastscore": 586, "perc_coverage": 100.0, "evalue": 6.13e-212, "locus_tag": "WP_138013617.1"}], ["input|c1|199939-201442|-|ctg8_187|", 11, {"name": "ELJP6_RS05915", "genecluster": "NZ_CP040256_c1231147-1283186", "start": 1272325, "end": 1273827, "strand": "+", "annotation": "sugar_ABC_transporter_ATP-binding_protein", "perc_ident": 100, "blastscore": 984, "perc_coverage": 100.0, "evalue": 0.0, "locus_tag": "WP_020885019.1"}], ["input|c1|201602-202691|+|ctg8_188|", 12, {"name": "ELJP6_RS05910", "genecluster": "NZ_CP040256_c1231147-1283186", "start": 1271076, "end": 1272164, "strand": "-", "annotation": "oxidoreductase", "perc_ident": 99, "blastscore": 707, "perc_coverage": 100.0, "evalue": 1.35e-258, "locus_tag": "WP_138013616.1"}], ["input|c1|202748-203492|+|ctg8_189|", 13, {"name": "ELJP6_RS05905", "genecluster": "NZ_CP040256_c1231147-1283186", "start": 1270275, "end": 1271018, "strand": "-", "annotation": "3-oxoacyl-ACP_reductase_FabG", "perc_ident": 100, "blastscore": 459, "perc_coverage": 100.0, "evalue": 2.67e-164, "locus_tag": "WP_014169080.1"}], ["input|c1|202748-203492|+|ctg8_189|", 13, {"name": "ELJP6_RS05760", "genecluster": "NZ_CP040256_c1231147-1283186", "start": 1236741, "end": 1237511, "strand": "+", "annotation": "(S)-acetoin_forming_diacetyl_reductase", "perc_ident": 38, "blastscore": 142, "perc_coverage": 102.42914979757086, "evalue": 1.56e-39, "locus_tag": "WP_040016887.1"}], ["input|c1|203545-203743|-|ctg8_190|", 14, {"name": "ELJP6_RS05900", "genecluster": "NZ_CP040256_c1231147-1283186", "start": 1270024, "end": 1270221, "strand": "+", "annotation": "YbdD/YjiX_family_protein", "perc_ident": 100, "blastscore": 143, "perc_coverage": 100.0, "evalue": 3.79e-45, "locus_tag": "WP_014169079.1"}], ["input|c1|203801-205907|-|ctg8_191|", 15, {"name": "ELJP6_RS05895", "genecluster": "NZ_CP040256_c1231147-1283186", "start": 1267860, "end": 1269965, "strand": "+", "annotation": "carbon_starvation_protein_CstA", "perc_ident": 98, "blastscore": 1324, "perc_coverage": 100.0, "evalue": 0.0, "locus_tag": "WP_138013615.1"}], ["input|c1|206188-206911|+|ctg8_192|", 16, {"name": "ELJP6_RS05890", "genecluster": "NZ_CP040256_c1231147-1283186", "start": 1266856, "end": 1267578, "strand": "-", "annotation": "nucleoside_recognition_domain_protein", "perc_ident": 100, "blastscore": 451, "perc_coverage": 100.0, "evalue": 1.75e-161, "locus_tag": "WP_020885022.1"}], ["input|c1|206907-207372|+|ctg8_193|", 17, {"name": "ELJP6_RS05885", "genecluster": "NZ_CP040256_c1231147-1283186", "start": 1266395, "end": 1266859, "strand": "-", "annotation": "membrane_protein", "perc_ident": 100, "blastscore": 287, "perc_coverage": 100.0, "evalue": 1.58e-99, "locus_tag": "WP_014169076.1"}], ["input|c1|207385-208498|+|ctg8_194|", 18, {"name": "ELJP6_RS05880", "genecluster": "NZ_CP040256_c1231147-1283186", "start": 1265268, "end": 1266381, "strand": "-", "annotation": "M20_family_metallopeptidase", "perc_ident": 100, "blastscore": 144, "perc_coverage": 18.37837837837838, "evalue": 5.48e-41, "locus_tag": "ELJP6_RS05880"}], ["input|c1|208545-208959|-|ctg8_195|", 19, {"name": "ELJP6_RS05875", "genecluster": "NZ_CP040256_c1231147-1283186", "start": 1264807, "end": 1265220, "strand": "+", "annotation": "proofreading_thioesterase_EntH", "perc_ident": 99, "blastscore": 278, "perc_coverage": 100.0, "evalue": 2.86e-96, "locus_tag": "WP_134178920.1"}], ["input|c1|208959-209715|-|ctg8_196|", 20, {"name": "ELJP6_RS05870", "genecluster": "NZ_CP040256_c1231147-1283186", "start": 1264051, "end": 1264806, "strand": "+", "annotation": "2,3-dihydro-2,3-dihydroxybenzoate_dehydrogenase_EntA", "perc_ident": 100, "blastscore": 485, "perc_coverage": 100.0, "evalue": 1.1e-174, "locus_tag": "WP_032681442.1"}], ["input|c1|208959-209715|-|ctg8_196|", 20, {"name": "ELJP6_RS05905", "genecluster": "NZ_CP040256_c1231147-1283186", "start": 1270275, "end": 1271018, "strand": "-", "annotation": "3-oxoacyl-ACP_reductase_FabG", "perc_ident": 32, "blastscore": 97, "perc_coverage": 101.19521912350598, "evalue": 2.39e-22, "locus_tag": "WP_014169080.1"}], ["input|c1|209714-210569|-|ctg8_197|", 21, {"name": "ELJP6_RS05865", "genecluster": "NZ_CP040256_c1231147-1283186", "start": 1263197, "end": 1264051, "strand": "+", "annotation": "isochorismatase", "perc_ident": 100, "blastscore": 582, "perc_coverage": 100.0, "evalue": 7.65e-212, "locus_tag": "WP_014169072.1"}], ["input|c1|210579-212190|-|ctg8_198|", 22, {"name": "ELJP6_RS05860", "genecluster": "NZ_CP040256_c1231147-1283186", "start": 1261576, "end": 1263186, "strand": "+", "annotation": "(2,3-dihydroxybenzoyl)adenylate_synthase_EntE", "perc_ident": 99, "blastscore": 1079, "perc_coverage": 100.0, "evalue": 0.0, "locus_tag": "WP_138013614.1"}], ["input|c1|212199-213375|-|ctg8_199|", 23, {"name": "ELJP6_RS05855", "genecluster": "NZ_CP040256_c1231147-1283186", "start": 1260391, "end": 1261566, "strand": "+", "annotation": "isochorismate_synthase_EntC", "perc_ident": 100, "blastscore": 771, "perc_coverage": 100.0, "evalue": 3.21e-283, "locus_tag": "WP_134178918.1"}], ["input|c1|213562-214522|+|ctg8_200|", 24, {"name": "ELJP6_RS05850", "genecluster": "NZ_CP040256_c1231147-1283186", "start": 1259244, "end": 1260203, "strand": "-", "annotation": "Fe2+-enterobactin_ABC_transporter_substrate-binding_protein", "perc_ident": 99, "blastscore": 613, "perc_coverage": 99.68652037617555, "evalue": 5.21e-223, "locus_tag": "WP_078774886.1"}], ["input|c1|214566-215814|-|ctg8_201|", 25, {"name": "ELJP6_RS05845", "genecluster": "NZ_CP040256_c1231147-1283186", "start": 1257952, "end": 1259199, "strand": "+", "annotation": "enterobactin_transporter_EntS", "perc_ident": 97, "blastscore": 733, "perc_coverage": 100.0, "evalue": 3.6e-267, "locus_tag": "WP_138013613.1"}], ["input|c1|215922-216927|+|ctg8_202|", 26, {"name": "ELJP6_RS05840", "genecluster": "NZ_CP040256_c1231147-1283186", "start": 1256839, "end": 1257843, "strand": "-", "annotation": "Fe(3+)-siderophore_ABC_transporter_permease", "perc_ident": 100, "blastscore": 584, "perc_coverage": 100.0, "evalue": 6.34e-211, "locus_tag": "WP_032677660.1"}], ["input|c1|216923-217916|+|ctg8_203|", 27, {"name": "ELJP6_RS05835", "genecluster": "NZ_CP040256_c1231147-1283186", "start": 1255850, "end": 1256839, "strand": "-", "annotation": "iron-enterobactin_ABC_transporter_permease", "perc_ident": 99, "blastscore": 595, "perc_coverage": 99.69696969696969, "evalue": 1.71e-215, "locus_tag": "WP_138014276.1"}], ["input|c1|217912-218713|+|ctg8_204|", 28, {"name": "ELJP6_RS05830", "genecluster": "NZ_CP040256_c1231147-1283186", "start": 1255053, "end": 1255853, "strand": "-", "annotation": "iron-enterobactin_ABC_transporter_ATP-binding_protein", "perc_ident": 100, "blastscore": 530, "perc_coverage": 100.0, "evalue": 1.03e-191, "locus_tag": "WP_014169065.1"}], ["input|c1|218760-222618|-|ctg8_205|", 29, {"name": "ELJP6_RS05825", "genecluster": "NZ_CP040256_c1231147-1283186", "start": 1251148, "end": 1255005, "strand": "+", "annotation": "enterobactin_non-ribosomal_peptide_synthetase_EntF", "perc_ident": 99, "blastscore": 2541, "perc_coverage": 100.0, "evalue": 0.0, "locus_tag": "WP_138013612.1"}], ["input|c1|222614-222827|-|ctg8_206|", 30, {"name": "ELJP6_RS05820", "genecluster": "NZ_CP040256_c1231147-1283186", "start": 1250939, "end": 1251151, "strand": "+", "annotation": "MbtH_family_NRPS_accessory_protein", "perc_ident": 100, "blastscore": 154, "perc_coverage": 98.57142857142858, "evalue": 2.86e-49, "locus_tag": "WP_138013611.1"}], ["input|c1|222837-224226|-|ctg8_207|", 31, {"name": "ELJP6_RS05815", "genecluster": "NZ_CP040256_c1231147-1283186", "start": 1249728, "end": 1250928, "strand": "+", "annotation": "enterochelin_esterase", "perc_ident": 98, "blastscore": 451, "perc_coverage": 44.8051948051948, "evalue": 4.31e-157, "locus_tag": "ELJP6_RS05815"}], ["input|c1|224288-226538|+|ctg8_208|", 32, {"name": "ELJP6_RS05810", "genecluster": "NZ_CP040256_c1231147-1283186", "start": 1247227, "end": 1249476, "strand": "-", "annotation": "TonB-dependent_siderophore_receptor", "perc_ident": 100, "blastscore": 1540, "perc_coverage": 100.0, "evalue": 0.0, "locus_tag": "WP_047357082.1"}], ["input|c1|226658-227345|+|ctg8_209|", 33, {"name": "ELJP6_RS05805", "genecluster": "NZ_CP040256_c1231147-1283186", "start": 1246419, "end": 1247105, "strand": "-", "annotation": "enterobactin_synthase_subunit_EntD", "perc_ident": 100, "blastscore": 450, "perc_coverage": 100.0, "evalue": 1.99e-161, "locus_tag": "WP_063156284.1"}], ["input|c1|227944-229978|-|ctg8_210|", 34, {"name": "ELJP6_RS05790", "genecluster": "NZ_CP040256_c1231147-1283186", "start": 1242904, "end": 1244937, "strand": "+", "annotation": "choline_BCCT_transporter_BetT", "perc_ident": 100, "blastscore": 1335, "perc_coverage": 100.0, "evalue": 0.0, "locus_tag": "WP_014169058.1"}], ["input|c1|230106-230694|+|ctg8_211|", 35, {"name": "ELJP6_RS05785", "genecluster": "NZ_CP040256_c1231147-1283186", "start": 1242188, "end": 1242775, "strand": "-", "annotation": "transcriptional_regulator_BetI", "perc_ident": 100, "blastscore": 385, "perc_coverage": 100.0, "evalue": 9.3e-137, "locus_tag": "WP_020885037.1"}], ["input|c1|230707-232180|+|ctg8_212|", 36, {"name": "ELJP6_RS05780", "genecluster": "NZ_CP040256_c1231147-1283186", "start": 1240702, "end": 1242174, "strand": "-", "annotation": "betaine-aldehyde_dehydrogenase", "perc_ident": 99, "blastscore": 956, "perc_coverage": 100.0, "evalue": 0.0, "locus_tag": "WP_040016889.1"}], ["input|c1|232194-233859|+|ctg8_213|", 37, {"name": "ELJP6_RS05775", "genecluster": "NZ_CP040256_c1231147-1283186", "start": 1239024, "end": 1240688, "strand": "-", "annotation": "choline_dehydrogenase", "perc_ident": 100, "blastscore": 1155, "perc_coverage": 100.0, "evalue": 0.0, "locus_tag": "WP_020885039.1"}], ["input|c1|233905-234604|-|ctg8_214|", 38, {"name": "ELJP6_RS05770", "genecluster": "NZ_CP040256_c1231147-1283186", "start": 1238279, "end": 1238977, "strand": "+", "annotation": "GNAT_family_N-acetyltransferase", "perc_ident": 100, "blastscore": 474, "perc_coverage": 100.0, "evalue": 4.72e-171, "locus_tag": "WP_014169054.1"}], ["input|c1|234767-235241|-|ctg8_215|", 39, {"name": "ELJP6_RS05765", "genecluster": "NZ_CP040256_c1231147-1283186", "start": 1237643, "end": 1238116, "strand": "+", "annotation": "cold_shock_domain-containing_protein", "perc_ident": 99, "blastscore": 311, "perc_coverage": 100.0, "evalue": 9.85e-109, "locus_tag": "WP_014169053.1"}], ["input|c1|235372-236143|-|ctg8_216|", 40, {"name": "ELJP6_RS05760", "genecluster": "NZ_CP040256_c1231147-1283186", "start": 1236741, "end": 1237511, "strand": "+", "annotation": "(S)-acetoin_forming_diacetyl_reductase", "perc_ident": 99, "blastscore": 499, "perc_coverage": 100.0, "evalue": 3.7e-180, "locus_tag": "WP_040016887.1"}], ["input|c1|235372-236143|-|ctg8_216|", 40, {"name": "ELJP6_RS05905", "genecluster": "NZ_CP040256_c1231147-1283186", "start": 1270275, "end": 1271018, "strand": "-", "annotation": "3-oxoacyl-ACP_reductase_FabG", "perc_ident": 39, "blastscore": 155, "perc_coverage": 98.828125, "evalue": 9.61e-45, "locus_tag": "WP_014169080.1"}], ["input|c1|236163-237843|-|ctg8_217|", 41, {"name": "ELJP6_RS05755", "genecluster": "NZ_CP040256_c1231147-1283186", "start": 1234999, "end": 1236720, "strand": "+", "annotation": "acetolactate_synthase_AlsS", "perc_ident": 100, "blastscore": 1080, "perc_coverage": 100.0, "evalue": 0.0, "locus_tag": "WP_138013610.1"}], ["input|c1|237856-238639|-|ctg8_218|", 42, {"name": "ELJP6_RS05750", "genecluster": "NZ_CP040256_c1231147-1283186", "start": 1234248, "end": 1235027, "strand": "+", "annotation": "acetolactate_decarboxylase", "perc_ident": 100, "blastscore": 531, "perc_coverage": 99.61538461538461, "evalue": 1.53e-192, "locus_tag": "WP_025204708.1"}], ["input|c1|238741-239623|+|ctg8_220|", 43, {"name": "ELJP6_RS05745", "genecluster": "NZ_CP040256_c1231147-1283186", "start": 1233261, "end": 1234142, "strand": "-", "annotation": "LysR_family_transcriptional_regulator", "perc_ident": 100, "blastscore": 571, "perc_coverage": 100.0, "evalue": 2.86e-207, "locus_tag": "WP_014169049.1"}], ["input|c1|239957-240425|+|ctg8_221|", 44, {"name": "ELJP6_RS05740", "genecluster": "NZ_CP040256_c1231147-1283186", "start": 1232459, "end": 1232914, "strand": "-", "annotation": "hypothetical_protein", "perc_ident": 99, "blastscore": 297, "perc_coverage": 97.41935483870968, "evalue": 2.28e-103, "locus_tag": "WP_108648562.1"}], ["input|c1|240511-241300|-|ctg8_222|", 45, {"name": "ELJP6_RS05735", "genecluster": "NZ_CP040256_c1231147-1283186", "start": 1231584, "end": 1232372, "strand": "+", "annotation": "phosphotransferase", "perc_ident": 98, "blastscore": 535, "perc_coverage": 100.0, "evalue": 5.54e-194, "locus_tag": "WP_138013609.1"}]]}], [{"accession": "NZ_CP039741", "cluster_label": "c4543546-4595584", "proteins": ["WP_032677646.1", "WP_032677647.1", "WP_080463585.1", "WP_014169049.1", "WP_155964469.1", "WP_106503817.1", "WP_032677650.1", "WP_014169053.1", "WP_014169054.1", "WP_020885039.1", "WP_032677651.1", "WP_032677652.1", "WP_014169058.1", "E5283_RS22110", "WP_032677653.1", "WP_032677655.1", "WP_032677656.1", "WP_032677657.1", "WP_014169063.1", "WP_032677658.1", "WP_014169065.1", "WP_155964471.1", "WP_032677660.1", "WP_014169068.1", "WP_032677662.1", "WP_014169070.1", "WP_032677663.1", "WP_032677664.1", "WP_032677665.1", "WP_014169074.1", "WP_032677666.1", "WP_014169076.1", "WP_020885022.1", "WP_014169078.1", "WP_014169079.1", "WP_014169080.1", "WP_032677667.1", "WP_032677668.1", "WP_025204689.1", "WP_020885017.1", "WP_014169085.1", "WP_020885015.1", "WP_025204686.1", "WP_032677669.1", "WP_014169089.1", "WP_032677670.1", "WP_032677671.1"], "description": "Enterobacter ludwigii strain CEB04 chromosome", "cluster_type": "NRPS", "tags": ["E5283_RS22045", "E5283_RS22050", "E5283_RS22055", "E5283_RS22060", "E5283_RS22065", "E5283_RS22070", "E5283_RS22075", "E5283_RS22080", "E5283_RS22085", "E5283_RS22090", "E5283_RS22095", "E5283_RS22100", "E5283_RS22105", "E5283_RS22110", "E5283_RS22115", "E5283_RS22120", "E5283_RS22125", "E5283_RS22130", "E5283_RS22135", "E5283_RS22140", "E5283_RS22145", "E5283_RS22150", "E5283_RS22155", "E5283_RS22160", "E5283_RS22165", "E5283_RS22170", "E5283_RS22175", "E5283_RS22180", "E5283_RS22185", "E5283_RS22190", "E5283_RS22195", "E5283_RS22200", "E5283_RS22205", "E5283_RS22210", "E5283_RS22215", "E5283_RS22220", "E5283_RS22225", "E5283_RS22230", "E5283_RS22235", "E5283_RS22240", "E5283_RS22245", "E5283_RS22250", "E5283_RS22255", "E5283_RS22260", "E5283_RS22265", "E5283_RS22270", "E5283_RS22275"]}, {"hits": 44, "core_gene_hits": 3, "blast_score": 30605.0, "synteny_score": 43, "core_bonus": 3, "pairings": [["input|c1|191844-192459|+|ctg8_178|", 2, {"name": "E5283_RS22275", "genecluster": "NZ_CP039741_c4543546-4595584", "start": 4593706, "end": 4594320, "strand": "-", "annotation": "methylthioribulose_1-phosphate_dehydratase", "perc_ident": 98, "blastscore": 423, "perc_coverage": 100.0, "evalue": 1.48e-151, "locus_tag": "WP_032677671.1"}], ["input|c1|192455-193145|+|ctg8_179|", 3, {"name": "E5283_RS22270", "genecluster": "NZ_CP039741_c4543546-4595584", "start": 4593020, "end": 4593709, "strand": "-", "annotation": "acireductone_synthase", "perc_ident": 100, "blastscore": 460, "perc_coverage": 100.0, "evalue": 1.64e-165, "locus_tag": "WP_032677670.1"}], ["input|c1|193141-193684|+|ctg8_180|", 4, {"name": "E5283_RS22265", "genecluster": "NZ_CP039741_c4543546-4595584", "start": 4592481, "end": 4593023, "strand": "-", "annotation": "acireductone_dioxygenase", "perc_ident": 99, "blastscore": 381, "perc_coverage": 100.0, "evalue": 9.88e-136, "locus_tag": "WP_014169089.1"}], ["input|c1|193724-194195|-|ctg8_181|", 5, {"name": "E5283_RS22260", "genecluster": "NZ_CP039741_c4543546-4595584", "start": 4591970, "end": 4592440, "strand": "+", "annotation": "SRPBCC_family_protein", "perc_ident": 99, "blastscore": 331, "perc_coverage": 100.0, "evalue": 7.52e-117, "locus_tag": "WP_032677669.1"}], ["input|c1|194238-195255|-|ctg8_182|", 6, {"name": "E5283_RS22255", "genecluster": "NZ_CP039741_c4543546-4595584", "start": 4590910, "end": 4591926, "strand": "+", "annotation": "S-methyl-5-thioribose-1-phosphate_isomerase", "perc_ident": 100, "blastscore": 654, "perc_coverage": 100.0, "evalue": 1.12e-238, "locus_tag": "WP_025204686.1"}], ["input|c1|195360-196560|+|ctg8_183|", 7, {"name": "E5283_RS22250", "genecluster": "NZ_CP039741_c4543546-4595584", "start": 4589605, "end": 4590804, "strand": "-", "annotation": "S-methyl-5-thioribose_kinase", "perc_ident": 99, "blastscore": 797, "perc_coverage": 100.0, "evalue": 3.67e-293, "locus_tag": "WP_020885015.1"}], ["input|c1|196614-197856|-|ctg8_184|", 8, {"name": "E5283_RS22245", "genecluster": "NZ_CP039741_c4543546-4595584", "start": 4588309, "end": 4589550, "strand": "+", "annotation": "hypothetical_protein", "perc_ident": 100, "blastscore": 869, "perc_coverage": 100.0, "evalue": 0.0, "locus_tag": "WP_014169085.1"}], ["input|c1|197852-198917|-|ctg8_185|", 9, {"name": "E5283_RS22240", "genecluster": "NZ_CP039741_c4543546-4595584", "start": 4587248, "end": 4588312, "strand": "+", "annotation": "sugar_ABC_transporter_substrate-binding_protein", "perc_ident": 100, "blastscore": 696, "perc_coverage": 100.0, "evalue": 1.9e-254, "locus_tag": "WP_020885017.1"}], ["input|c1|198947-199943|-|ctg8_186|", 10, {"name": "E5283_RS22235", "genecluster": "NZ_CP039741_c4543546-4595584", "start": 4586222, "end": 4587217, "strand": "+", "annotation": "ABC_transporter_permease", "perc_ident": 99, "blastscore": 590, "perc_coverage": 100.0, "evalue": 2.61e-213, "locus_tag": "WP_025204689.1"}], ["input|c1|199939-201442|-|ctg8_187|", 11, {"name": "E5283_RS22230", "genecluster": "NZ_CP039741_c4543546-4595584", "start": 4584723, "end": 4586225, "strand": "+", "annotation": "sugar_ABC_transporter_ATP-binding_protein", "perc_ident": 99, "blastscore": 981, "perc_coverage": 100.0, "evalue": 0.0, "locus_tag": "WP_032677668.1"}], ["input|c1|201602-202691|+|ctg8_188|", 12, {"name": "E5283_RS22225", "genecluster": "NZ_CP039741_c4543546-4595584", "start": 4583473, "end": 4584561, "strand": "-", "annotation": "oxidoreductase", "perc_ident": 99, "blastscore": 708, "perc_coverage": 100.0, "evalue": 3.32e-259, "locus_tag": "WP_032677667.1"}], ["input|c1|202748-203492|+|ctg8_189|", 13, {"name": "E5283_RS22220", "genecluster": "NZ_CP039741_c4543546-4595584", "start": 4582672, "end": 4583415, "strand": "-", "annotation": "3-oxoacyl-ACP_reductase_FabG", "perc_ident": 100, "blastscore": 459, "perc_coverage": 100.0, "evalue": 2.67e-164, "locus_tag": "WP_014169080.1"}], ["input|c1|202748-203492|+|ctg8_189|", 13, {"name": "E5283_RS22075", "genecluster": "NZ_CP039741_c4543546-4595584", "start": 4549141, "end": 4549911, "strand": "+", "annotation": "(S)-acetoin_forming_diacetyl_reductase", "perc_ident": 38, "blastscore": 142, "perc_coverage": 102.42914979757086, "evalue": 1.11e-39, "locus_tag": "WP_032677650.1"}], ["input|c1|203545-203743|-|ctg8_190|", 14, {"name": "E5283_RS22215", "genecluster": "NZ_CP039741_c4543546-4595584", "start": 4582421, "end": 4582618, "strand": "+", "annotation": "YbdD/YjiX_family_protein", "perc_ident": 100, "blastscore": 143, "perc_coverage": 100.0, "evalue": 3.79e-45, "locus_tag": "WP_014169079.1"}], ["input|c1|203801-205907|-|ctg8_191|", 15, {"name": "E5283_RS22210", "genecluster": "NZ_CP039741_c4543546-4595584", "start": 4580257, "end": 4582362, "strand": "+", "annotation": "carbon_starvation_protein_CstA", "perc_ident": 100, "blastscore": 1355, "perc_coverage": 100.0, "evalue": 0.0, "locus_tag": "WP_014169078.1"}], ["input|c1|206188-206911|+|ctg8_192|", 16, {"name": "E5283_RS22205", "genecluster": "NZ_CP039741_c4543546-4595584", "start": 4579253, "end": 4579975, "strand": "-", "annotation": "nucleoside_recognition_domain_protein", "perc_ident": 100, "blastscore": 451, "perc_coverage": 100.0, "evalue": 1.75e-161, "locus_tag": "WP_020885022.1"}], ["input|c1|206907-207372|+|ctg8_193|", 17, {"name": "E5283_RS22200", "genecluster": "NZ_CP039741_c4543546-4595584", "start": 4578792, "end": 4579256, "strand": "-", "annotation": "membrane_protein", "perc_ident": 100, "blastscore": 287, "perc_coverage": 100.0, "evalue": 1.58e-99, "locus_tag": "WP_014169076.1"}], ["input|c1|207385-208498|+|ctg8_194|", 18, {"name": "E5283_RS22195", "genecluster": "NZ_CP039741_c4543546-4595584", "start": 4577666, "end": 4578778, "strand": "-", "annotation": "M20_family_metallopeptidase", "perc_ident": 100, "blastscore": 726, "perc_coverage": 100.0, "evalue": 6.03e-266, "locus_tag": "WP_032677666.1"}], ["input|c1|208545-208959|-|ctg8_195|", 19, {"name": "E5283_RS22190", "genecluster": "NZ_CP039741_c4543546-4595584", "start": 4577205, "end": 4577618, "strand": "+", "annotation": "proofreading_thioesterase_EntH", "perc_ident": 99, "blastscore": 279, "perc_coverage": 100.0, "evalue": 7.01e-97, "locus_tag": "WP_014169074.1"}], ["input|c1|208959-209715|-|ctg8_196|", 20, {"name": "E5283_RS22185", "genecluster": "NZ_CP039741_c4543546-4595584", "start": 4576449, "end": 4577204, "strand": "+", "annotation": "2,3-dihydro-2,3-dihydroxybenzoate_dehydrogenase", "perc_ident": 99, "blastscore": 482, "perc_coverage": 100.0, "evalue": 1.83e-173, "locus_tag": "WP_032677665.1"}], ["input|c1|208959-209715|-|ctg8_196|", 20, {"name": "E5283_RS22220", "genecluster": "NZ_CP039741_c4543546-4595584", "start": 4582672, "end": 4583415, "strand": "-", "annotation": "3-oxoacyl-ACP_reductase_FabG", "perc_ident": 32, "blastscore": 97, "perc_coverage": 101.19521912350598, "evalue": 2.39e-22, "locus_tag": "WP_014169080.1"}], ["input|c1|209714-210569|-|ctg8_197|", 21, {"name": "E5283_RS22180", "genecluster": "NZ_CP039741_c4543546-4595584", "start": 4575595, "end": 4576449, "strand": "+", "annotation": "isochorismatase", "perc_ident": 100, "blastscore": 580, "perc_coverage": 100.0, "evalue": 3.12e-211, "locus_tag": "WP_032677664.1"}], ["input|c1|210579-212190|-|ctg8_198|", 22, {"name": "E5283_RS22175", "genecluster": "NZ_CP039741_c4543546-4595584", "start": 4573974, "end": 4575584, "strand": "+", "annotation": "(2,3-dihydroxybenzoyl)adenylate_synthase", "perc_ident": 100, "blastscore": 1082, "perc_coverage": 100.0, "evalue": 0.0, "locus_tag": "WP_032677663.1"}], ["input|c1|212199-213375|-|ctg8_199|", 23, {"name": "E5283_RS22170", "genecluster": "NZ_CP039741_c4543546-4595584", "start": 4572789, "end": 4573964, "strand": "+", "annotation": "isochorismate_synthase_EntC", "perc_ident": 99, "blastscore": 769, "perc_coverage": 100.0, "evalue": 1.85e-282, "locus_tag": "WP_014169070.1"}], ["input|c1|213562-214522|+|ctg8_200|", 24, {"name": "E5283_RS22165", "genecluster": "NZ_CP039741_c4543546-4595584", "start": 4571642, "end": 4572601, "strand": "-", "annotation": "Fe2+-enterobactin_ABC_transporter_substrate-binding_protein", "perc_ident": 100, "blastscore": 617, "perc_coverage": 99.68652037617555, "evalue": 1.1e-224, "locus_tag": "WP_032677662.1"}], ["input|c1|214566-215814|-|ctg8_201|", 25, {"name": "E5283_RS22160", "genecluster": "NZ_CP039741_c4543546-4595584", "start": 4570350, "end": 4571597, "strand": "+", "annotation": "enterobactin_transporter_EntS", "perc_ident": 97, "blastscore": 733, "perc_coverage": 100.0, "evalue": 2.53e-267, "locus_tag": "WP_014169068.1"}], ["input|c1|215922-216927|+|ctg8_202|", 26, {"name": "E5283_RS22155", "genecluster": "NZ_CP039741_c4543546-4595584", "start": 4569237, "end": 4570241, "strand": "-", "annotation": "Fe(3+)-siderophore_ABC_transporter_permease", "perc_ident": 100, "blastscore": 584, "perc_coverage": 100.0, "evalue": 6.34e-211, "locus_tag": "WP_032677660.1"}], ["input|c1|216923-217916|+|ctg8_203|", 27, {"name": "E5283_RS22150", "genecluster": "NZ_CP039741_c4543546-4595584", "start": 4568248, "end": 4569237, "strand": "-", "annotation": "iron-enterobactin_ABC_transporter_permease", "perc_ident": 99, "blastscore": 595, "perc_coverage": 99.69696969696969, "evalue": 2.43e-215, "locus_tag": "WP_155964471.1"}], ["input|c1|217912-218713|+|ctg8_204|", 28, {"name": "E5283_RS22145", "genecluster": "NZ_CP039741_c4543546-4595584", "start": 4567451, "end": 4568251, "strand": "-", "annotation": "iron-enterobactin_ABC_transporter_ATP-binding_protein", "perc_ident": 100, "blastscore": 530, "perc_coverage": 100.0, "evalue": 1.03e-191, "locus_tag": "WP_014169065.1"}], ["input|c1|218760-222618|-|ctg8_205|", 29, {"name": "E5283_RS22140", "genecluster": "NZ_CP039741_c4543546-4595584", "start": 4563547, "end": 4567404, "strand": "+", "annotation": "enterobactin_non-ribosomal_peptide_synthetase_EntF", "perc_ident": 99, "blastscore": 2544, "perc_coverage": 100.0, "evalue": 0.0, "locus_tag": "WP_032677658.1"}], ["input|c1|222614-222827|-|ctg8_206|", 30, {"name": "E5283_RS22135", "genecluster": "NZ_CP039741_c4543546-4595584", "start": 4563338, "end": 4563550, "strand": "+", "annotation": "MbtH_family_NRPS_accessory_protein", "perc_ident": 100, "blastscore": 155, "perc_coverage": 100.0, "evalue": 7.02e-50, "locus_tag": "WP_014169063.1"}], ["input|c1|222837-224226|-|ctg8_207|", 31, {"name": "E5283_RS22130", "genecluster": "NZ_CP039741_c4543546-4595584", "start": 4562128, "end": 4563327, "strand": "+", "annotation": "enterochelin_esterase", "perc_ident": 99, "blastscore": 856, "perc_coverage": 86.36363636363636, "evalue": 2.21e-315, "locus_tag": "WP_032677657.1"}], ["input|c1|224288-226538|+|ctg8_208|", 32, {"name": "E5283_RS22125", "genecluster": "NZ_CP039741_c4543546-4595584", "start": 4559627, "end": 4561876, "strand": "-", "annotation": "TonB-dependent_siderophore_receptor", "perc_ident": 100, "blastscore": 1540, "perc_coverage": 100.0, "evalue": 0.0, "locus_tag": "WP_032677656.1"}], ["input|c1|226658-227345|+|ctg8_209|", 33, {"name": "E5283_RS22120", "genecluster": "NZ_CP039741_c4543546-4595584", "start": 4558820, "end": 4559506, "strand": "-", "annotation": "enterobactin_synthase_subunit_EntD", "perc_ident": 97, "blastscore": 433, "perc_coverage": 100.0, "evalue": 1.02e-154, "locus_tag": "WP_032677655.1"}], ["input|c1|227944-229978|-|ctg8_210|", 34, {"name": "E5283_RS22105", "genecluster": "NZ_CP039741_c4543546-4595584", "start": 4555305, "end": 4557338, "strand": "+", "annotation": "choline_BCCT_transporter_BetT", "perc_ident": 100, "blastscore": 1335, "perc_coverage": 100.0, "evalue": 0.0, "locus_tag": "WP_014169058.1"}], ["input|c1|230106-230694|+|ctg8_211|", 35, {"name": "E5283_RS22100", "genecluster": "NZ_CP039741_c4543546-4595584", "start": 4554589, "end": 4555176, "strand": "-", "annotation": "transcriptional_regulator_BetI", "perc_ident": 100, "blastscore": 383, "perc_coverage": 100.0, "evalue": 5.38e-136, "locus_tag": "WP_032677652.1"}], ["input|c1|230707-232180|+|ctg8_212|", 36, {"name": "E5283_RS22095", "genecluster": "NZ_CP039741_c4543546-4595584", "start": 4553103, "end": 4554575, "strand": "-", "annotation": "betaine-aldehyde_dehydrogenase", "perc_ident": 99, "blastscore": 958, "perc_coverage": 100.0, "evalue": 0.0, "locus_tag": "WP_032677651.1"}], ["input|c1|232194-233859|+|ctg8_213|", 37, {"name": "E5283_RS22090", "genecluster": "NZ_CP039741_c4543546-4595584", "start": 4551425, "end": 4553089, "strand": "-", "annotation": "choline_dehydrogenase", "perc_ident": 100, "blastscore": 1155, "perc_coverage": 100.0, "evalue": 0.0, "locus_tag": "WP_020885039.1"}], ["input|c1|233905-234604|-|ctg8_214|", 38, {"name": "E5283_RS22085", "genecluster": "NZ_CP039741_c4543546-4595584", "start": 4550680, "end": 4551378, "strand": "+", "annotation": "GNAT_family_N-acetyltransferase", "perc_ident": 100, "blastscore": 474, "perc_coverage": 100.0, "evalue": 4.72e-171, "locus_tag": "WP_014169054.1"}], ["input|c1|234767-235241|-|ctg8_215|", 39, {"name": "E5283_RS22080", "genecluster": "NZ_CP039741_c4543546-4595584", "start": 4550043, "end": 4550516, "strand": "+", "annotation": "cold_shock_domain-containing_protein", "perc_ident": 99, "blastscore": 311, "perc_coverage": 100.0, "evalue": 9.85e-109, "locus_tag": "WP_014169053.1"}], ["input|c1|235372-236143|-|ctg8_216|", 40, {"name": "E5283_RS22075", "genecluster": "NZ_CP039741_c4543546-4595584", "start": 4549141, "end": 4549911, "strand": "+", "annotation": "(S)-acetoin_forming_diacetyl_reductase", "perc_ident": 100, "blastscore": 501, "perc_coverage": 100.0, "evalue": 6.4e-181, "locus_tag": "WP_032677650.1"}], ["input|c1|235372-236143|-|ctg8_216|", 40, {"name": "E5283_RS22220", "genecluster": "NZ_CP039741_c4543546-4595584", "start": 4582672, "end": 4583415, "strand": "-", "annotation": "3-oxoacyl-ACP_reductase_FabG", "perc_ident": 39, "blastscore": 155, "perc_coverage": 98.828125, "evalue": 9.61e-45, "locus_tag": "WP_014169080.1"}], ["input|c1|236163-237843|-|ctg8_217|", 41, {"name": "E5283_RS22070", "genecluster": "NZ_CP039741_c4543546-4595584", "start": 4547399, "end": 4549120, "strand": "+", "annotation": "acetolactate_synthase_AlsS", "perc_ident": 100, "blastscore": 1080, "perc_coverage": 100.0, "evalue": 0.0, "locus_tag": "WP_106503817.1"}], ["input|c1|237856-238639|-|ctg8_218|", 42, {"name": "E5283_RS22065", "genecluster": "NZ_CP039741_c4543546-4595584", "start": 4546648, "end": 4547427, "strand": "+", "annotation": "acetolactate_decarboxylase", "perc_ident": 100, "blastscore": 530, "perc_coverage": 99.61538461538461, "evalue": 6.23e-192, "locus_tag": "WP_155964469.1"}], ["input|c1|238741-239623|+|ctg8_220|", 43, {"name": "E5283_RS22060", "genecluster": "NZ_CP039741_c4543546-4595584", "start": 4545661, "end": 4546542, "strand": "-", "annotation": "LysR_family_transcriptional_regulator", "perc_ident": 100, "blastscore": 571, "perc_coverage": 100.0, "evalue": 2.86e-207, "locus_tag": "WP_014169049.1"}], ["input|c1|239957-240425|+|ctg8_221|", 44, {"name": "E5283_RS22050", "genecluster": "NZ_CP039741_c4543546-4595584", "start": 4544859, "end": 4545314, "strand": "-", "annotation": "hypothetical_protein", "perc_ident": 99, "blastscore": 297, "perc_coverage": 97.41935483870968, "evalue": 2.28e-103, "locus_tag": "WP_032677647.1"}], ["input|c1|240511-241300|-|ctg8_222|", 45, {"name": "E5283_RS22045", "genecluster": "NZ_CP039741_c4543546-4595584", "start": 4543984, "end": 4544772, "strand": "+", "annotation": "phosphotransferase", "perc_ident": 96, "blastscore": 526, "perc_coverage": 100.0, "evalue": 1.78e-190, "locus_tag": "WP_032677646.1"}]]}], [{"accession": "NZ_KK365568", "cluster_label": "c230612-282694", "proteins": ["WP_028019492.1", "WP_028019493.1", "WP_028021395.1", "WP_028019495.1", "WP_028019496.1", "WP_028019497.1", "WP_028019498.1", "WP_028019499.1", "WP_028019500.1", "WP_028019501.1", "WP_028019502.1", "WP_028019503.1", "WP_028019504.1", "WP_028019505.1", "WP_028019506.1", "WP_028019507.1", "WP_006177086.1", "WP_028019508.1", "WP_028019509.1", "WP_028019510.1", "WP_028019511.1", "WP_028019512.1", "WP_028019513.1", "WP_028019514.1", "WP_028019515.1", "WP_032667028.1", "WP_028019517.1", "WP_028019518.1", "WP_028019519.1", "WP_028019520.1", "WP_028019521.1", "WP_028019522.1", "WP_028019523.1", "WP_028019524.1", "WP_028019525.1", "WP_028019526.1", "WP_028019527.1", "WP_028019528.1", "WP_028019529.1", "WP_028019530.1", "WP_028019531.1", "WP_028019532.1", "WP_028019533.1", "WP_028019534.1", "WP_028019535.1", "WP_028019536.1"], "description": "Enterobacter cloacae JD6301 P698DRAFT_scaffold00006.6, whole genome shotgun sequence", "cluster_type": "NRPS", "tags": ["P698_RS0122050", "P698_RS0122055", "P698_RS0122060", "P698_RS0122065", "P698_RS0122070", "P698_RS0122075", "P698_RS0122080", "P698_RS0122085", "P698_RS0122090", "P698_RS0122095", "P698_RS0122100", "P698_RS0122105", "P698_RS0122110", "P698_RS0122115", "P698_RS0122120", "P698_RS0122125", "P698_RS0122130", "P698_RS0122135", "P698_RS0122140", "P698_RS0122145", "P698_RS0122150", "P698_RS0122155", "P698_RS0122160", "P698_RS0122165", "P698_RS0122170", "P698_RS0122175", "P698_RS0122180", "P698_RS0122185", "P698_RS0122190", "P698_RS0122195", "P698_RS0122200", "P698_RS0122205", "P698_RS0122210", "P698_RS0122215", "P698_RS0122220", "P698_RS0122225", "P698_RS0122230", "P698_RS0122235", "P698_RS0122240", "P698_RS0122245", "P698_RS0122250", "P698_RS0122255", "P698_RS0122260", "P698_RS0122265", "P698_RS0122270", "P698_RS0122275"]}, {"hits": 40, "core_gene_hits": 3, "blast_score": 27667.0, "synteny_score": 39, "core_bonus": 3, "pairings": [["input|c1|190560-191721|-|ctg8_177|", 1, {"name": "P698_RS0122055", "genecluster": "NZ_KK365568_c230612-282694", "start": 232183, "end": 233343, "strand": "-", "annotation": "pyridoxal_phosphate-dependent_aminotransferase", "perc_ident": 95, "blastscore": 740, "perc_coverage": 100.0, "evalue": 6.84e-271, "locus_tag": "WP_028019493.1"}], ["input|c1|191844-192459|+|ctg8_178|", 2, {"name": "P698_RS0122060", "genecluster": "NZ_KK365568_c230612-282694", "start": 233467, "end": 234081, "strand": "+", "annotation": "methylthioribulose_1-phosphate_dehydratase", "perc_ident": 92, "blastscore": 390, "perc_coverage": 100.0, "evalue": 9.55e-139, "locus_tag": "WP_028021395.1"}], ["input|c1|192455-193145|+|ctg8_179|", 3, {"name": "P698_RS0122065", "genecluster": "NZ_KK365568_c230612-282694", "start": 234078, "end": 234767, "strand": "+", "annotation": "acireductone_synthase", "perc_ident": 95, "blastscore": 442, "perc_coverage": 100.0, "evalue": 3.42e-158, "locus_tag": "WP_028019495.1"}], ["input|c1|193141-193684|+|ctg8_180|", 4, {"name": "P698_RS0122070", "genecluster": "NZ_KK365568_c230612-282694", "start": 234764, "end": 235306, "strand": "+", "annotation": "acireductone_dioxygenase", "perc_ident": 92, "blastscore": 353, "perc_coverage": 100.0, "evalue": 9.45e-125, "locus_tag": "WP_028019496.1"}], ["input|c1|193724-194195|-|ctg8_181|", 5, {"name": "P698_RS0122075", "genecluster": "NZ_KK365568_c230612-282694", "start": 235366, "end": 235836, "strand": "-", "annotation": "SRPBCC_family_protein", "perc_ident": 95, "blastscore": 316, "perc_coverage": 98.07692307692307, "evalue": 9.5e-111, "locus_tag": "WP_028019497.1"}], ["input|c1|194238-195255|-|ctg8_182|", 6, {"name": "P698_RS0122080", "genecluster": "NZ_KK365568_c230612-282694", "start": 235879, "end": 236895, "strand": "-", "annotation": "S-methyl-5-thioribose-1-phosphate_isomerase", "perc_ident": 95, "blastscore": 625, "perc_coverage": 100.0, "evalue": 3.02e-227, "locus_tag": "WP_028019498.1"}], ["input|c1|195360-196560|+|ctg8_183|", 7, {"name": "P698_RS0122085", "genecluster": "NZ_KK365568_c230612-282694", "start": 236999, "end": 238198, "strand": "+", "annotation": "S-methyl-5-thioribose_kinase", "perc_ident": 92, "blastscore": 751, "perc_coverage": 100.0, "evalue": 5.05e-275, "locus_tag": "WP_028019499.1"}], ["input|c1|196614-197856|-|ctg8_184|", 8, {"name": "P698_RS0122090", "genecluster": "NZ_KK365568_c230612-282694", "start": 238233, "end": 239474, "strand": "-", "annotation": "hypothetical_protein", "perc_ident": 95, "blastscore": 828, "perc_coverage": 100.0, "evalue": 4.95e-305, "locus_tag": "WP_028019500.1"}], ["input|c1|197852-198917|-|ctg8_185|", 9, {"name": "P698_RS0122095", "genecluster": "NZ_KK365568_c230612-282694", "start": 239564, "end": 240628, "strand": "-", "annotation": "sugar_ABC_transporter_substrate-binding_protein", "perc_ident": 97, "blastscore": 670, "perc_coverage": 99.43502824858757, "evalue": 3.11e-244, "locus_tag": "WP_028019501.1"}], ["input|c1|198947-199943|-|ctg8_186|", 10, {"name": "P698_RS0122100", "genecluster": "NZ_KK365568_c230612-282694", "start": 240659, "end": 241654, "strand": "-", "annotation": "ABC_transporter_permease", "perc_ident": 97, "blastscore": 581, "perc_coverage": 100.0, "evalue": 8.33e-210, "locus_tag": "WP_028019502.1"}], ["input|c1|199939-201442|-|ctg8_187|", 11, {"name": "P698_RS0122105", "genecluster": "NZ_KK365568_c230612-282694", "start": 241651, "end": 243153, "strand": "-", "annotation": "sugar_ABC_transporter_ATP-binding_protein", "perc_ident": 93, "blastscore": 931, "perc_coverage": 100.0, "evalue": 0.0, "locus_tag": "WP_028019503.1"}], ["input|c1|201602-202691|+|ctg8_188|", 12, {"name": "P698_RS0122110", "genecluster": "NZ_KK365568_c230612-282694", "start": 243316, "end": 244404, "strand": "+", "annotation": "oxidoreductase", "perc_ident": 95, "blastscore": 678, "perc_coverage": 100.0, "evalue": 3.64e-247, "locus_tag": "WP_028019504.1"}], ["input|c1|202748-203492|+|ctg8_189|", 13, {"name": "P698_RS0122115", "genecluster": "NZ_KK365568_c230612-282694", "start": 244462, "end": 245205, "strand": "+", "annotation": "3-oxoacyl-ACP_reductase_FabG", "perc_ident": 90, "blastscore": 424, "perc_coverage": 100.0, "evalue": 9.77e-151, "locus_tag": "WP_028019505.1"}], ["input|c1|202748-203492|+|ctg8_189|", 13, {"name": "P698_RS0122255", "genecluster": "NZ_KK365568_c230612-282694", "start": 277480, "end": 278250, "strand": "-", "annotation": "(S)-acetoin_forming_diacetyl_reductase", "perc_ident": 38, "blastscore": 141, "perc_coverage": 102.42914979757086, "evalue": 3.1e-39, "locus_tag": "WP_028019532.1"}], ["input|c1|203545-203743|-|ctg8_190|", 14, {"name": "P698_RS0122130", "genecluster": "NZ_KK365568_c230612-282694", "start": 246067, "end": 246264, "strand": "-", "annotation": "YbdD/YjiX_family_protein", "perc_ident": 97, "blastscore": 139, "perc_coverage": 100.0, "evalue": 1.81e-43, "locus_tag": "WP_006177086.1"}], ["input|c1|203801-205907|-|ctg8_191|", 15, {"name": "P698_RS0122135", "genecluster": "NZ_KK365568_c230612-282694", "start": 246325, "end": 248430, "strand": "-", "annotation": "carbon_starvation_protein_CstA", "perc_ident": 99, "blastscore": 1340, "perc_coverage": 100.0, "evalue": 0.0, "locus_tag": "WP_028019508.1"}], ["input|c1|208545-208959|-|ctg8_195|", 19, {"name": "P698_RS0122140", "genecluster": "NZ_KK365568_c230612-282694", "start": 248580, "end": 248993, "strand": "-", "annotation": "proofreading_thioesterase_EntH", "perc_ident": 91, "blastscore": 261, "perc_coverage": 100.0, "evalue": 1.03e-89, "locus_tag": "WP_028019509.1"}], ["input|c1|208959-209715|-|ctg8_196|", 20, {"name": "P698_RS0122145", "genecluster": "NZ_KK365568_c230612-282694", "start": 248993, "end": 249748, "strand": "-", "annotation": "2,3-dihydro-2,3-dihydroxybenzoate_dehydrogenase", "perc_ident": 90, "blastscore": 449, "perc_coverage": 100.0, "evalue": 2.34e-160, "locus_tag": "WP_028019510.1"}], ["input|c1|208959-209715|-|ctg8_196|", 20, {"name": "P698_RS0122115", "genecluster": "NZ_KK365568_c230612-282694", "start": 244462, "end": 245205, "strand": "+", "annotation": "3-oxoacyl-ACP_reductase_FabG", "perc_ident": 31, "blastscore": 100, "perc_coverage": 101.19521912350598, "evalue": 3.23e-23, "locus_tag": "WP_028019505.1"}], ["input|c1|209714-210569|-|ctg8_197|", 21, {"name": "P698_RS0122150", "genecluster": "NZ_KK365568_c230612-282694", "start": 249748, "end": 250602, "strand": "-", "annotation": "isochorismatase", "perc_ident": 92, "blastscore": 541, "perc_coverage": 100.0, "evalue": 1.57e-195, "locus_tag": "WP_028019511.1"}], ["input|c1|210579-212190|-|ctg8_198|", 22, {"name": "P698_RS0122155", "genecluster": "NZ_KK365568_c230612-282694", "start": 250613, "end": 252220, "strand": "-", "annotation": "(2,3-dihydroxybenzoyl)adenylate_synthase", "perc_ident": 93, "blastscore": 1014, "perc_coverage": 99.6268656716418, "evalue": 0.0, "locus_tag": "WP_028019512.1"}], ["input|c1|212199-213375|-|ctg8_199|", 23, {"name": "P698_RS0122160", "genecluster": "NZ_KK365568_c230612-282694", "start": 252233, "end": 253408, "strand": "-", "annotation": "isochorismate_synthase_EntC", "perc_ident": 92, "blastscore": 712, "perc_coverage": 100.0, "evalue": 6.67e-260, "locus_tag": "WP_028019513.1"}], ["input|c1|213562-214522|+|ctg8_200|", 24, {"name": "P698_RS0122165", "genecluster": "NZ_KK365568_c230612-282694", "start": 253595, "end": 254554, "strand": "+", "annotation": "Fe2+-enterobactin_ABC_transporter_substrate-binding_protein", "perc_ident": 92, "blastscore": 564, "perc_coverage": 98.7460815047022, "evalue": 1.18e-203, "locus_tag": "WP_028019514.1"}], ["input|c1|214566-215814|-|ctg8_201|", 25, {"name": "P698_RS0122170", "genecluster": "NZ_KK365568_c230612-282694", "start": 254601, "end": 255848, "strand": "-", "annotation": "enterobactin_transporter_EntS", "perc_ident": 95, "blastscore": 733, "perc_coverage": 100.0, "evalue": 5.11e-267, "locus_tag": "WP_028019515.1"}], ["input|c1|215922-216927|+|ctg8_202|", 26, {"name": "P698_RS0122175", "genecluster": "NZ_KK365568_c230612-282694", "start": 255957, "end": 256961, "strand": "+", "annotation": "Fe(3+)-siderophore_ABC_transporter_permease", "perc_ident": 94, "blastscore": 556, "perc_coverage": 100.0, "evalue": 8.36e-200, "locus_tag": "WP_032667028.1"}], ["input|c1|216923-217916|+|ctg8_203|", 27, {"name": "P698_RS0122180", "genecluster": "NZ_KK365568_c230612-282694", "start": 256958, "end": 257950, "strand": "+", "annotation": "iron-enterobactin_ABC_transporter_permease", "perc_ident": 91, "blastscore": 565, "perc_coverage": 100.0, "evalue": 1.93e-203, "locus_tag": "WP_028019517.1"}], ["input|c1|217912-218713|+|ctg8_204|", 28, {"name": "P698_RS0122185", "genecluster": "NZ_KK365568_c230612-282694", "start": 257947, "end": 258747, "strand": "+", "annotation": "iron-enterobactin_ABC_transporter_ATP-binding_protein", "perc_ident": 94, "blastscore": 496, "perc_coverage": 100.0, "evalue": 1.88e-178, "locus_tag": "WP_028019518.1"}], ["input|c1|218760-222618|-|ctg8_205|", 29, {"name": "P698_RS0122190", "genecluster": "NZ_KK365568_c230612-282694", "start": 258837, "end": 262694, "strand": "-", "annotation": "enterobactin_non-ribosomal_peptide_synthetase_EntF", "perc_ident": 91, "blastscore": 2349, "perc_coverage": 100.0, "evalue": 0.0, "locus_tag": "WP_028019519.1"}], ["input|c1|222614-222827|-|ctg8_206|", 30, {"name": "P698_RS0122195", "genecluster": "NZ_KK365568_c230612-282694", "start": 262691, "end": 262903, "strand": "-", "annotation": "MbtH_family_protein", "perc_ident": 90, "blastscore": 144, "perc_coverage": 100.0, "evalue": 2.67e-45, "locus_tag": "WP_028019520.1"}], ["input|c1|222837-224226|-|ctg8_207|", 31, {"name": "P698_RS0122200", "genecluster": "NZ_KK365568_c230612-282694", "start": 262914, "end": 264113, "strand": "-", "annotation": "enterochelin_esterase", "perc_ident": 84, "blastscore": 744, "perc_coverage": 86.36363636363636, "evalue": 6.89e-271, "locus_tag": "WP_028019521.1"}], ["input|c1|224288-226538|+|ctg8_208|", 32, {"name": "P698_RS0122205", "genecluster": "NZ_KK365568_c230612-282694", "start": 264258, "end": 266507, "strand": "+", "annotation": "TonB-dependent_siderophore_receptor", "perc_ident": 97, "blastscore": 1498, "perc_coverage": 100.0, "evalue": 0.0, "locus_tag": "WP_028019522.1"}], ["input|c1|226658-227345|+|ctg8_209|", 33, {"name": "P698_RS0122210", "genecluster": "NZ_KK365568_c230612-282694", "start": 266593, "end": 267249, "strand": "+", "annotation": "enterobactin_synthase_subunit_EntD", "perc_ident": 60, "blastscore": 238, "perc_coverage": 94.73684210526315, "evalue": 1.06e-77, "locus_tag": "WP_028019523.1"}], ["input|c1|227944-229978|-|ctg8_210|", 34, {"name": "P698_RS0122215", "genecluster": "NZ_KK365568_c230612-282694", "start": 267364, "end": 269397, "strand": "-", "annotation": "choline_BCCT_transporter_BetT", "perc_ident": 97, "blastscore": 1292, "perc_coverage": 100.0, "evalue": 0.0, "locus_tag": "WP_028019524.1"}], ["input|c1|230106-230694|+|ctg8_211|", 35, {"name": "P698_RS0122220", "genecluster": "NZ_KK365568_c230612-282694", "start": 269526, "end": 270113, "strand": "+", "annotation": "transcriptional_regulator_BetI", "perc_ident": 96, "blastscore": 368, "perc_coverage": 100.0, "evalue": 3.35e-130, "locus_tag": "WP_028019525.1"}], ["input|c1|230707-232180|+|ctg8_212|", 36, {"name": "P698_RS0122225", "genecluster": "NZ_KK365568_c230612-282694", "start": 270127, "end": 271599, "strand": "+", "annotation": "betaine-aldehyde_dehydrogenase", "perc_ident": 97, "blastscore": 937, "perc_coverage": 100.0, "evalue": 0.0, "locus_tag": "WP_028019526.1"}], ["input|c1|232194-233859|+|ctg8_213|", 37, {"name": "P698_RS0122230", "genecluster": "NZ_KK365568_c230612-282694", "start": 271613, "end": 273292, "strand": "+", "annotation": "choline_dehydrogenase", "perc_ident": 98, "blastscore": 1135, "perc_coverage": 99.81949458483754, "evalue": 0.0, "locus_tag": "WP_028019527.1"}], ["input|c1|233905-234604|-|ctg8_214|", 38, {"name": "P698_RS0122245", "genecluster": "NZ_KK365568_c230612-282694", "start": 276068, "end": 276766, "strand": "-", "annotation": "GNAT_family_N-acetyltransferase", "perc_ident": 88, "blastscore": 419, "perc_coverage": 100.0, "evalue": 6.02e-149, "locus_tag": "WP_028019530.1"}], ["input|c1|234767-235241|-|ctg8_215|", 39, {"name": "P698_RS0122250", "genecluster": "NZ_KK365568_c230612-282694", "start": 276875, "end": 277348, "strand": "-", "annotation": "cold_shock_domain-containing_protein", "perc_ident": 96, "blastscore": 300, "perc_coverage": 100.0, "evalue": 1.29e-104, "locus_tag": "WP_028019531.1"}], ["input|c1|235372-236143|-|ctg8_216|", 40, {"name": "P698_RS0122255", "genecluster": "NZ_KK365568_c230612-282694", "start": 277480, "end": 278250, "strand": "-", "annotation": "(S)-acetoin_forming_diacetyl_reductase", "perc_ident": 99, "blastscore": 498, "perc_coverage": 100.0, "evalue": 1.06e-179, "locus_tag": "WP_028019532.1"}], ["input|c1|235372-236143|-|ctg8_216|", 40, {"name": "P698_RS0122115", "genecluster": "NZ_KK365568_c230612-282694", "start": 244462, "end": 245205, "strand": "+", "annotation": "3-oxoacyl-ACP_reductase_FabG", "perc_ident": 38, "blastscore": 151, "perc_coverage": 98.828125, "evalue": 4.24e-43, "locus_tag": "WP_028019505.1"}], ["input|c1|235372-236143|-|ctg8_216|", 40, {"name": "P698_RS0122235", "genecluster": "NZ_KK365568_c230612-282694", "start": 273566, "end": 274306, "strand": "+", "annotation": "SDR_family_oxidoreductase", "perc_ident": 39, "blastscore": 123, "perc_coverage": 73.4375, "evalue": 2.94e-32, "locus_tag": "WP_028019528.1"}], ["input|c1|236163-237843|-|ctg8_217|", 41, {"name": "P698_RS0122260", "genecluster": "NZ_KK365568_c230612-282694", "start": 278271, "end": 279950, "strand": "-", "annotation": "acetolactate_synthase_AlsS", "perc_ident": 97, "blastscore": 1060, "perc_coverage": 100.0, "evalue": 0.0, "locus_tag": "WP_028019533.1"}], ["input|c1|237856-238639|-|ctg8_218|", 42, {"name": "P698_RS0122265", "genecluster": "NZ_KK365568_c230612-282694", "start": 279964, "end": 280743, "strand": "-", "annotation": "acetolactate_decarboxylase", "perc_ident": 98, "blastscore": 523, "perc_coverage": 99.61538461538461, "evalue": 2.44e-189, "locus_tag": "WP_028019534.1"}], ["input|c1|238741-239623|+|ctg8_220|", 43, {"name": "P698_RS0122270", "genecluster": "NZ_KK365568_c230612-282694", "start": 280849, "end": 281730, "strand": "+", "annotation": "LysR_family_transcriptional_regulator", "perc_ident": 95, "blastscore": 548, "perc_coverage": 100.0, "evalue": 2.82e-198, "locus_tag": "WP_028019535.1"}]]}], [{"accession": "NZ_FKCG01000001", "cluster_label": "c2368545-2420584", "proteins": ["WP_047955225.1", "WP_032681431.1", "WP_063925311.1", "WP_014169088.1", "WP_025204686.1", "WP_063925312.1", "WP_063925314.1", "WP_020885017.1", "WP_063925316.1", "WP_020885019.1", "WP_063925318.1", "WP_014169080.1", "WP_014169079.1", "WP_014169078.1", "WP_020885022.1", "WP_014169076.1", "WP_063925319.1", "WP_014169074.1", "WP_020885024.1", "WP_059306354.1", "WP_020885025.1", "WP_014169070.1", "WP_032677662.1", "WP_014169068.1", "WP_059306355.1", "WP_074176906.1", "WP_059306357.1", "WP_063925323.1", "WP_014169063.1", "WP_063925325.1", "WP_020885035.1", "WP_049023501.1", "WP_154815901.1", "WP_049023500.1", "WP_044866907.1", "WP_063925327.1", "WP_063925329.1", "WP_014169058.1", "WP_020885037.1", "WP_063925331.1", "WP_063925333.1", "WP_014169054.1", "WP_014169053.1", "WP_025204707.1"], "description": "Enterobacter ludwigii strain e2350, whole genome shotgun sequence", "cluster_type": "NRPS", "tags": ["A7W54_RS11250", "A7W54_RS11255", "A7W54_RS11260", "A7W54_RS11265", "A7W54_RS11270", "A7W54_RS11275", "A7W54_RS11280", "A7W54_RS11285", "A7W54_RS11290", "A7W54_RS11295", "A7W54_RS11300", "A7W54_RS11305", "A7W54_RS11310", "A7W54_RS11315", "A7W54_RS11320", "A7W54_RS11325", "A7W54_RS11330", "A7W54_RS11335", "A7W54_RS11340", "A7W54_RS11345", "A7W54_RS11350", "A7W54_RS11355", "A7W54_RS11360", "A7W54_RS11365", "A7W54_RS11370", "A7W54_RS11375", "A7W54_RS11380", "A7W54_RS11385", "A7W54_RS11390", "A7W54_RS11395", "A7W54_RS11400", "A7W54_RS11405", "A7W54_RS11410", "A7W54_RS11415", "A7W54_RS11420", "A7W54_RS11425", "A7W54_RS11430", "A7W54_RS11435", "A7W54_RS11440", "A7W54_RS11445", "A7W54_RS11450", "A7W54_RS11455", "A7W54_RS11460", "A7W54_RS11465"]}, {"hits": 39, "core_gene_hits": 3, "blast_score": 27426.0, "synteny_score": 40, "core_bonus": 3, "pairings": [["input|c1|191844-192459|+|ctg8_178|", 2, {"name": "A7W54_RS11250", "genecluster": "NZ_FKCG01000001_c2368545-2420584", "start": 2369810, "end": 2370424, "strand": "+", "annotation": "methylthioribulose_1-phosphate_dehydratase", "perc_ident": 98, "blastscore": 424, "perc_coverage": 100.0, "evalue": 7.34e-152, "locus_tag": "WP_047955225.1"}], ["input|c1|192455-193145|+|ctg8_179|", 3, {"name": "A7W54_RS11255", "genecluster": "NZ_FKCG01000001_c2368545-2420584", "start": 2370421, "end": 2371110, "strand": "+", "annotation": "acireductone_synthase", "perc_ident": 100, "blastscore": 462, "perc_coverage": 100.0, "evalue": 2e-166, "locus_tag": "WP_032681431.1"}], ["input|c1|193141-193684|+|ctg8_180|", 4, {"name": "A7W54_RS11260", "genecluster": "NZ_FKCG01000001_c2368545-2420584", "start": 2371107, "end": 2371649, "strand": "+", "annotation": "acireductone_dioxygenase", "perc_ident": 99, "blastscore": 380, "perc_coverage": 100.0, "evalue": 1.4e-135, "locus_tag": "WP_063925311.1"}], ["input|c1|193724-194195|-|ctg8_181|", 5, {"name": "A7W54_RS11265", "genecluster": "NZ_FKCG01000001_c2368545-2420584", "start": 2371690, "end": 2372160, "strand": "-", "annotation": "SRPBCC_family_protein", "perc_ident": 99, "blastscore": 334, "perc_coverage": 100.0, "evalue": 6.43e-118, "locus_tag": "WP_014169088.1"}], ["input|c1|194238-195255|-|ctg8_182|", 6, {"name": "A7W54_RS11270", "genecluster": "NZ_FKCG01000001_c2368545-2420584", "start": 2372204, "end": 2373220, "strand": "-", "annotation": "S-methyl-5-thioribose-1-phosphate_isomerase", "perc_ident": 100, "blastscore": 654, "perc_coverage": 100.0, "evalue": 1.12e-238, "locus_tag": "WP_025204686.1"}], ["input|c1|195360-196560|+|ctg8_183|", 7, {"name": "A7W54_RS11275", "genecluster": "NZ_FKCG01000001_c2368545-2420584", "start": 2373326, "end": 2374525, "strand": "+", "annotation": "S-methyl-5-thioribose_kinase", "perc_ident": 99, "blastscore": 795, "perc_coverage": 100.0, "evalue": 4.29e-292, "locus_tag": "WP_063925312.1"}], ["input|c1|196614-197856|-|ctg8_184|", 8, {"name": "A7W54_RS11280", "genecluster": "NZ_FKCG01000001_c2368545-2420584", "start": 2374580, "end": 2375821, "strand": "-", "annotation": "hypothetical_protein", "perc_ident": 100, "blastscore": 870, "perc_coverage": 100.0, "evalue": 0.0, "locus_tag": "WP_063925314.1"}], ["input|c1|197852-198917|-|ctg8_185|", 9, {"name": "A7W54_RS11285", "genecluster": "NZ_FKCG01000001_c2368545-2420584", "start": 2375818, "end": 2376882, "strand": "-", "annotation": "sugar_ABC_transporter_substrate-binding_protein", "perc_ident": 100, "blastscore": 696, "perc_coverage": 100.0, "evalue": 1.9e-254, "locus_tag": "WP_020885017.1"}], ["input|c1|198947-199943|-|ctg8_186|", 10, {"name": "A7W54_RS11290", "genecluster": "NZ_FKCG01000001_c2368545-2420584", "start": 2376913, "end": 2377908, "strand": "-", "annotation": "ABC_transporter_permease", "perc_ident": 99, "blastscore": 588, "perc_coverage": 100.0, "evalue": 1.06e-212, "locus_tag": "WP_063925316.1"}], ["input|c1|199939-201442|-|ctg8_187|", 11, {"name": "A7W54_RS11295", "genecluster": "NZ_FKCG01000001_c2368545-2420584", "start": 2377905, "end": 2379407, "strand": "-", "annotation": "sugar_ABC_transporter_ATP-binding_protein", "perc_ident": 100, "blastscore": 984, "perc_coverage": 100.0, "evalue": 0.0, "locus_tag": "WP_020885019.1"}], ["input|c1|201602-202691|+|ctg8_188|", 12, {"name": "A7W54_RS11300", "genecluster": "NZ_FKCG01000001_c2368545-2420584", "start": 2379569, "end": 2380657, "strand": "+", "annotation": "oxidoreductase", "perc_ident": 100, "blastscore": 713, "perc_coverage": 100.0, "evalue": 3.46e-261, "locus_tag": "WP_063925318.1"}], ["input|c1|202748-203492|+|ctg8_189|", 13, {"name": "A7W54_RS11305", "genecluster": "NZ_FKCG01000001_c2368545-2420584", "start": 2380715, "end": 2381458, "strand": "+", "annotation": "3-oxoacyl-ACP_reductase_FabG", "perc_ident": 100, "blastscore": 459, "perc_coverage": 100.0, "evalue": 2.67e-164, "locus_tag": "WP_014169080.1"}], ["input|c1|202748-203492|+|ctg8_189|", 13, {"name": "A7W54_RS11465", "genecluster": "NZ_FKCG01000001_c2368545-2420584", "start": 2419487, "end": 2420257, "strand": "-", "annotation": "(S)-acetoin_forming_diacetyl_reductase", "perc_ident": 39, "blastscore": 142, "perc_coverage": 102.42914979757086, "evalue": 1.11e-39, "locus_tag": "WP_025204707.1"}], ["input|c1|203545-203743|-|ctg8_190|", 14, {"name": "A7W54_RS11310", "genecluster": "NZ_FKCG01000001_c2368545-2420584", "start": 2381512, "end": 2381709, "strand": "-", "annotation": "YbdD/YjiX_family_protein", "perc_ident": 100, "blastscore": 143, "perc_coverage": 100.0, "evalue": 3.79e-45, "locus_tag": "WP_014169079.1"}], ["input|c1|203801-205907|-|ctg8_191|", 15, {"name": "A7W54_RS11315", "genecluster": "NZ_FKCG01000001_c2368545-2420584", "start": 2381768, "end": 2383873, "strand": "-", "annotation": "carbon_starvation_protein_CstA", "perc_ident": 100, "blastscore": 1355, "perc_coverage": 100.0, "evalue": 0.0, "locus_tag": "WP_014169078.1"}], ["input|c1|206188-206911|+|ctg8_192|", 16, {"name": "A7W54_RS11320", "genecluster": "NZ_FKCG01000001_c2368545-2420584", "start": 2384155, "end": 2384877, "strand": "+", "annotation": "nucleoside_recognition_domain_protein", "perc_ident": 100, "blastscore": 451, "perc_coverage": 100.0, "evalue": 1.75e-161, "locus_tag": "WP_020885022.1"}], ["input|c1|206907-207372|+|ctg8_193|", 17, {"name": "A7W54_RS11325", "genecluster": "NZ_FKCG01000001_c2368545-2420584", "start": 2384874, "end": 2385338, "strand": "+", "annotation": "membrane_protein", "perc_ident": 100, "blastscore": 287, "perc_coverage": 100.0, "evalue": 1.58e-99, "locus_tag": "WP_014169076.1"}], ["input|c1|207385-208498|+|ctg8_194|", 18, {"name": "A7W54_RS11330", "genecluster": "NZ_FKCG01000001_c2368545-2420584", "start": 2385352, "end": 2386464, "strand": "+", "annotation": "M20_family_metallopeptidase", "perc_ident": 100, "blastscore": 725, "perc_coverage": 100.0, "evalue": 1.73e-265, "locus_tag": "WP_063925319.1"}], ["input|c1|208545-208959|-|ctg8_195|", 19, {"name": "A7W54_RS11335", "genecluster": "NZ_FKCG01000001_c2368545-2420584", "start": 2386512, "end": 2386925, "strand": "-", "annotation": "proofreading_thioesterase_EntH", "perc_ident": 99, "blastscore": 279, "perc_coverage": 100.0, "evalue": 7.01e-97, "locus_tag": "WP_014169074.1"}], ["input|c1|208959-209715|-|ctg8_196|", 20, {"name": "A7W54_RS11340", "genecluster": "NZ_FKCG01000001_c2368545-2420584", "start": 2386926, "end": 2387681, "strand": "-", "annotation": "2,3-dihydro-2,3-dihydroxybenzoate_dehydrogenase", "perc_ident": 100, "blastscore": 484, "perc_coverage": 100.0, "evalue": 3.16e-174, "locus_tag": "WP_020885024.1"}], ["input|c1|208959-209715|-|ctg8_196|", 20, {"name": "A7W54_RS11305", "genecluster": "NZ_FKCG01000001_c2368545-2420584", "start": 2380715, "end": 2381458, "strand": "+", "annotation": "3-oxoacyl-ACP_reductase_FabG", "perc_ident": 32, "blastscore": 97, "perc_coverage": 101.19521912350598, "evalue": 2.39e-22, "locus_tag": "WP_014169080.1"}], ["input|c1|209714-210569|-|ctg8_197|", 21, {"name": "A7W54_RS11345", "genecluster": "NZ_FKCG01000001_c2368545-2420584", "start": 2387681, "end": 2388535, "strand": "-", "annotation": "isochorismatase", "perc_ident": 100, "blastscore": 581, "perc_coverage": 100.0, "evalue": 2.19e-211, "locus_tag": "WP_059306354.1"}], ["input|c1|210579-212190|-|ctg8_198|", 22, {"name": "A7W54_RS11350", "genecluster": "NZ_FKCG01000001_c2368545-2420584", "start": 2388546, "end": 2390156, "strand": "-", "annotation": "(2,3-dihydroxybenzoyl)adenylate_synthase", "perc_ident": 100, "blastscore": 1083, "perc_coverage": 100.0, "evalue": 0.0, "locus_tag": "WP_020885025.1"}], ["input|c1|212199-213375|-|ctg8_199|", 23, {"name": "A7W54_RS11355", "genecluster": "NZ_FKCG01000001_c2368545-2420584", "start": 2390166, "end": 2391341, "strand": "-", "annotation": "isochorismate_synthase_EntC", "perc_ident": 99, "blastscore": 769, "perc_coverage": 100.0, "evalue": 1.85e-282, "locus_tag": "WP_014169070.1"}], ["input|c1|213562-214522|+|ctg8_200|", 24, {"name": "A7W54_RS11360", "genecluster": "NZ_FKCG01000001_c2368545-2420584", "start": 2391529, "end": 2392488, "strand": "+", "annotation": "Fe2+-enterobactin_ABC_transporter_substrate-binding_protein", "perc_ident": 100, "blastscore": 617, "perc_coverage": 99.68652037617555, "evalue": 1.1e-224, "locus_tag": "WP_032677662.1"}], ["input|c1|214566-215814|-|ctg8_201|", 25, {"name": "A7W54_RS11365", "genecluster": "NZ_FKCG01000001_c2368545-2420584", "start": 2392533, "end": 2393780, "strand": "-", "annotation": "enterobactin_transporter_EntS", "perc_ident": 97, "blastscore": 733, "perc_coverage": 100.0, "evalue": 2.53e-267, "locus_tag": "WP_014169068.1"}], ["input|c1|215922-216927|+|ctg8_202|", 26, {"name": "A7W54_RS11370", "genecluster": "NZ_FKCG01000001_c2368545-2420584", "start": 2393889, "end": 2394893, "strand": "+", "annotation": "Fe(3+)-siderophore_ABC_transporter_permease", "perc_ident": 99, "blastscore": 582, "perc_coverage": 100.0, "evalue": 2.58e-210, "locus_tag": "WP_059306355.1"}], ["input|c1|216923-217916|+|ctg8_203|", 27, {"name": "A7W54_RS11375", "genecluster": "NZ_FKCG01000001_c2368545-2420584", "start": 2394893, "end": 2395882, "strand": "+", "annotation": "iron-enterobactin_ABC_transporter_permease", "perc_ident": 100, "blastscore": 594, "perc_coverage": 99.69696969696969, "evalue": 3.45e-215, "locus_tag": "WP_074176906.1"}], ["input|c1|217912-218713|+|ctg8_204|", 28, {"name": "A7W54_RS11380", "genecluster": "NZ_FKCG01000001_c2368545-2420584", "start": 2395879, "end": 2396679, "strand": "+", "annotation": "iron-enterobactin_ABC_transporter_ATP-binding_protein", "perc_ident": 100, "blastscore": 526, "perc_coverage": 99.62406015037594, "evalue": 1.71e-190, "locus_tag": "WP_059306357.1"}], ["input|c1|218760-222618|-|ctg8_205|", 29, {"name": "A7W54_RS11385", "genecluster": "NZ_FKCG01000001_c2368545-2420584", "start": 2396727, "end": 2400584, "strand": "-", "annotation": "enterobactin_non-ribosomal_peptide_synthetase_EntF", "perc_ident": 99, "blastscore": 2547, "perc_coverage": 99.92217898832685, "evalue": 0.0, "locus_tag": "WP_063925323.1"}], ["input|c1|222614-222827|-|ctg8_206|", 30, {"name": "A7W54_RS11390", "genecluster": "NZ_FKCG01000001_c2368545-2420584", "start": 2400581, "end": 2400793, "strand": "-", "annotation": "MbtH_family_NRPS_accessory_protein", "perc_ident": 100, "blastscore": 155, "perc_coverage": 100.0, "evalue": 7.02e-50, "locus_tag": "WP_014169063.1"}], ["input|c1|222837-224226|-|ctg8_207|", 31, {"name": "A7W54_RS11395", "genecluster": "NZ_FKCG01000001_c2368545-2420584", "start": 2400804, "end": 2402003, "strand": "-", "annotation": "enterochelin_esterase", "perc_ident": 99, "blastscore": 858, "perc_coverage": 86.36363636363636, "evalue": 2.74e-316, "locus_tag": "WP_063925325.1"}], ["input|c1|224288-226538|+|ctg8_208|", 32, {"name": "A7W54_RS11400", "genecluster": "NZ_FKCG01000001_c2368545-2420584", "start": 2402255, "end": 2404504, "strand": "+", "annotation": "TonB-dependent_siderophore_receptor", "perc_ident": 100, "blastscore": 1542, "perc_coverage": 100.0, "evalue": 0.0, "locus_tag": "WP_020885035.1"}], ["input|c1|226658-227345|+|ctg8_209|", 33, {"name": "A7W54_RS11405", "genecluster": "NZ_FKCG01000001_c2368545-2420584", "start": 2404625, "end": 2405287, "strand": "+", "annotation": "enterobactin_synthase_subunit_EntD", "perc_ident": 62, "blastscore": 248, "perc_coverage": 94.73684210526315, "evalue": 1.28e-81, "locus_tag": "WP_049023501.1"}], ["input|c1|227944-229978|-|ctg8_210|", 34, {"name": "A7W54_RS11435", "genecluster": "NZ_FKCG01000001_c2368545-2420584", "start": 2412061, "end": 2414094, "strand": "-", "annotation": "choline_BCCT_transporter_BetT", "perc_ident": 100, "blastscore": 1335, "perc_coverage": 100.0, "evalue": 0.0, "locus_tag": "WP_014169058.1"}], ["input|c1|230106-230694|+|ctg8_211|", 35, {"name": "A7W54_RS11440", "genecluster": "NZ_FKCG01000001_c2368545-2420584", "start": 2414223, "end": 2414810, "strand": "+", "annotation": "transcriptional_regulator_BetI", "perc_ident": 100, "blastscore": 385, "perc_coverage": 100.0, "evalue": 9.3e-137, "locus_tag": "WP_020885037.1"}], ["input|c1|230707-232180|+|ctg8_212|", 36, {"name": "A7W54_RS11445", "genecluster": "NZ_FKCG01000001_c2368545-2420584", "start": 2414824, "end": 2416296, "strand": "+", "annotation": "betaine-aldehyde_dehydrogenase", "perc_ident": 99, "blastscore": 956, "perc_coverage": 100.0, "evalue": 0.0, "locus_tag": "WP_063925331.1"}], ["input|c1|232194-233859|+|ctg8_213|", 37, {"name": "A7W54_RS11450", "genecluster": "NZ_FKCG01000001_c2368545-2420584", "start": 2416310, "end": 2417974, "strand": "+", "annotation": "choline_dehydrogenase", "perc_ident": 100, "blastscore": 1153, "perc_coverage": 100.0, "evalue": 0.0, "locus_tag": "WP_063925333.1"}], ["input|c1|233905-234604|-|ctg8_214|", 38, {"name": "A7W54_RS11455", "genecluster": "NZ_FKCG01000001_c2368545-2420584", "start": 2418021, "end": 2418719, "strand": "-", "annotation": "GNAT_family_N-acetyltransferase", "perc_ident": 100, "blastscore": 474, "perc_coverage": 100.0, "evalue": 4.72e-171, "locus_tag": "WP_014169054.1"}], ["input|c1|234767-235241|-|ctg8_215|", 39, {"name": "A7W54_RS11460", "genecluster": "NZ_FKCG01000001_c2368545-2420584", "start": 2418882, "end": 2419355, "strand": "-", "annotation": "cold_shock_domain-containing_protein", "perc_ident": 99, "blastscore": 311, "perc_coverage": 100.0, "evalue": 9.85e-109, "locus_tag": "WP_014169053.1"}], ["input|c1|235372-236143|-|ctg8_216|", 40, {"name": "A7W54_RS11465", "genecluster": "NZ_FKCG01000001_c2368545-2420584", "start": 2419487, "end": 2420257, "strand": "-", "annotation": "(S)-acetoin_forming_diacetyl_reductase", "perc_ident": 100, "blastscore": 500, "perc_coverage": 100.0, "evalue": 2.61e-180, "locus_tag": "WP_025204707.1"}], ["input|c1|235372-236143|-|ctg8_216|", 40, {"name": "A7W54_RS11305", "genecluster": "NZ_FKCG01000001_c2368545-2420584", "start": 2380715, "end": 2381458, "strand": "+", "annotation": "3-oxoacyl-ACP_reductase_FabG", "perc_ident": 39, "blastscore": 155, "perc_coverage": 98.828125, "evalue": 9.61e-45, "locus_tag": "WP_014169080.1"}]]}], [{"accession": "NZ_FRCI01000001", "cluster_label": "c352170-404209", "proteins": ["WP_073395696.1", "WP_014169053.1", "WP_073395698.1", "WP_020885039.1", "WP_073395699.1", "WP_020885037.1", "WP_014169058.1", "WP_073395701.1", "WP_073395705.1", "WP_073395707.1", "WP_049023500.1", "WP_154815901.1", "WP_073395708.1", "WP_073395710.1", "WP_073395712.1", "WP_014169063.1", "WP_073395714.1", "WP_073395715.1", "WP_073395970.1", "WP_073395717.1", "WP_047743968.1", "WP_073395719.1", "WP_025204697.1", "WP_073395720.1", "WP_014169072.1", "WP_063214879.1", "WP_014169074.1", "WP_073395723.1", "WP_014169076.1", "WP_020885022.1", "WP_073395726.1", "WP_014169079.1", "WP_014169080.1", "WP_073395727.1", "WP_073395728.1", "WP_025204689.1", "WP_041162483.1", "WP_073395731.1", "WP_073395733.1", "WP_073395735.1", "WP_014169088.1", "WP_073395737.1", "WP_041162485.1", "WP_073395739.1"], "description": "Enterobacter ludwigii strain PDC34, whole genome shotgun sequence", "cluster_type": "NRPS", "tags": ["BUC19_RS01720", "BUC19_RS01725", "BUC19_RS01730", "BUC19_RS01735", "BUC19_RS01740", "BUC19_RS01745", "BUC19_RS01755", "BUC19_RS01760", "BUC19_RS01765", "BUC19_RS01770", "BUC19_RS01775", "BUC19_RS01780", "BUC19_RS01785", "BUC19_RS01790", "BUC19_RS01795", "BUC19_RS01800", "BUC19_RS01805", "BUC19_RS01810", "BUC19_RS01815", "BUC19_RS01820", "BUC19_RS01825", "BUC19_RS01830", "BUC19_RS01835", "BUC19_RS01840", "BUC19_RS01845", "BUC19_RS01850", "BUC19_RS01855", "BUC19_RS01860", "BUC19_RS01865", "BUC19_RS01870", "BUC19_RS01875", "BUC19_RS01880", "BUC19_RS01885", "BUC19_RS01890", "BUC19_RS01895", "BUC19_RS01900", "BUC19_RS01905", "BUC19_RS01910", "BUC19_RS01915", "BUC19_RS01920", "BUC19_RS01925", "BUC19_RS01930", "BUC19_RS01935", "BUC19_RS01940"]}, {"hits": 39, "core_gene_hits": 3, "blast_score": 27412.0, "synteny_score": 40, "core_bonus": 3, "pairings": [["input|c1|191844-192459|+|ctg8_178|", 2, {"name": "BUC19_RS01940", "genecluster": "NZ_FRCI01000001_c352170-404209", "start": 402328, "end": 402942, "strand": "-", "annotation": "methylthioribulose_1-phosphate_dehydratase", "perc_ident": 99, "blastscore": 426, "perc_coverage": 100.0, "evalue": 1.27e-152, "locus_tag": "WP_073395739.1"}], ["input|c1|192455-193145|+|ctg8_179|", 3, {"name": "BUC19_RS01935", "genecluster": "NZ_FRCI01000001_c352170-404209", "start": 401642, "end": 402331, "strand": "-", "annotation": "acireductone_synthase", "perc_ident": 100, "blastscore": 461, "perc_coverage": 100.0, "evalue": 5.73e-166, "locus_tag": "WP_041162485.1"}], ["input|c1|193141-193684|+|ctg8_180|", 4, {"name": "BUC19_RS01930", "genecluster": "NZ_FRCI01000001_c352170-404209", "start": 401103, "end": 401645, "strand": "-", "annotation": "acireductone_dioxygenase", "perc_ident": 99, "blastscore": 379, "perc_coverage": 100.0, "evalue": 4.02e-135, "locus_tag": "WP_073395737.1"}], ["input|c1|193724-194195|-|ctg8_181|", 5, {"name": "BUC19_RS01925", "genecluster": "NZ_FRCI01000001_c352170-404209", "start": 400592, "end": 401062, "strand": "+", "annotation": "SRPBCC_family_protein", "perc_ident": 99, "blastscore": 334, "perc_coverage": 100.0, "evalue": 6.43e-118, "locus_tag": "WP_014169088.1"}], ["input|c1|194238-195255|-|ctg8_182|", 6, {"name": "BUC19_RS01920", "genecluster": "NZ_FRCI01000001_c352170-404209", "start": 399532, "end": 400548, "strand": "+", "annotation": "S-methyl-5-thioribose-1-phosphate_isomerase", "perc_ident": 100, "blastscore": 653, "perc_coverage": 100.0, "evalue": 4.55e-238, "locus_tag": "WP_073395735.1"}], ["input|c1|195360-196560|+|ctg8_183|", 7, {"name": "BUC19_RS01915", "genecluster": "NZ_FRCI01000001_c352170-404209", "start": 398227, "end": 399426, "strand": "-", "annotation": "S-methyl-5-thioribose_kinase", "perc_ident": 100, "blastscore": 800, "perc_coverage": 100.0, "evalue": 4.47e-294, "locus_tag": "WP_073395733.1"}], ["input|c1|196614-197856|-|ctg8_184|", 8, {"name": "BUC19_RS01910", "genecluster": "NZ_FRCI01000001_c352170-404209", "start": 396931, "end": 398172, "strand": "+", "annotation": "LVIVD_repeat-containing_protein", "perc_ident": 100, "blastscore": 867, "perc_coverage": 100.0, "evalue": 0.0, "locus_tag": "WP_073395731.1"}], ["input|c1|197852-198917|-|ctg8_185|", 9, {"name": "BUC19_RS01905", "genecluster": "NZ_FRCI01000001_c352170-404209", "start": 395870, "end": 396934, "strand": "+", "annotation": "sugar_ABC_transporter_substrate-binding_protein", "perc_ident": 100, "blastscore": 694, "perc_coverage": 100.0, "evalue": 7.75e-254, "locus_tag": "WP_041162483.1"}], ["input|c1|198947-199943|-|ctg8_186|", 10, {"name": "BUC19_RS01900", "genecluster": "NZ_FRCI01000001_c352170-404209", "start": 394844, "end": 395839, "strand": "+", "annotation": "ABC_transporter_permease", "perc_ident": 99, "blastscore": 590, "perc_coverage": 100.0, "evalue": 2.61e-213, "locus_tag": "WP_025204689.1"}], ["input|c1|199939-201442|-|ctg8_187|", 11, {"name": "BUC19_RS01895", "genecluster": "NZ_FRCI01000001_c352170-404209", "start": 393345, "end": 394847, "strand": "+", "annotation": "sugar_ABC_transporter_ATP-binding_protein", "perc_ident": 99, "blastscore": 979, "perc_coverage": 100.0, "evalue": 0.0, "locus_tag": "WP_073395728.1"}], ["input|c1|201602-202691|+|ctg8_188|", 12, {"name": "BUC19_RS01890", "genecluster": "NZ_FRCI01000001_c352170-404209", "start": 392096, "end": 393184, "strand": "-", "annotation": "oxidoreductase", "perc_ident": 99, "blastscore": 710, "perc_coverage": 100.0, "evalue": 8.15e-260, "locus_tag": "WP_073395727.1"}], ["input|c1|202748-203492|+|ctg8_189|", 13, {"name": "BUC19_RS01885", "genecluster": "NZ_FRCI01000001_c352170-404209", "start": 391295, "end": 392038, "strand": "-", "annotation": "3-oxoacyl-ACP_reductase_FabG", "perc_ident": 100, "blastscore": 459, "perc_coverage": 100.0, "evalue": 2.67e-164, "locus_tag": "WP_014169080.1"}], ["input|c1|202748-203492|+|ctg8_189|", 13, {"name": "BUC19_RS01720", "genecluster": "NZ_FRCI01000001_c352170-404209", "start": 352497, "end": 353267, "strand": "+", "annotation": "(S)-acetoin_forming_diacetyl_reductase", "perc_ident": 38, "blastscore": 142, "perc_coverage": 102.42914979757086, "evalue": 2.2e-39, "locus_tag": "WP_073395696.1"}], ["input|c1|203545-203743|-|ctg8_190|", 14, {"name": "BUC19_RS01880", "genecluster": "NZ_FRCI01000001_c352170-404209", "start": 391046, "end": 391243, "strand": "+", "annotation": "YbdD/YjiX_family_protein", "perc_ident": 100, "blastscore": 143, "perc_coverage": 100.0, "evalue": 3.79e-45, "locus_tag": "WP_014169079.1"}], ["input|c1|203801-205907|-|ctg8_191|", 15, {"name": "BUC19_RS01875", "genecluster": "NZ_FRCI01000001_c352170-404209", "start": 388882, "end": 390987, "strand": "+", "annotation": "carbon_starvation_protein_CstA", "perc_ident": 100, "blastscore": 1351, "perc_coverage": 100.0, "evalue": 0.0, "locus_tag": "WP_073395726.1"}], ["input|c1|206188-206911|+|ctg8_192|", 16, {"name": "BUC19_RS01870", "genecluster": "NZ_FRCI01000001_c352170-404209", "start": 387878, "end": 388600, "strand": "-", "annotation": "nucleoside_recognition_domain_protein", "perc_ident": 100, "blastscore": 451, "perc_coverage": 100.0, "evalue": 1.75e-161, "locus_tag": "WP_020885022.1"}], ["input|c1|206907-207372|+|ctg8_193|", 17, {"name": "BUC19_RS01865", "genecluster": "NZ_FRCI01000001_c352170-404209", "start": 387417, "end": 387881, "strand": "-", "annotation": "membrane_protein", "perc_ident": 100, "blastscore": 287, "perc_coverage": 100.0, "evalue": 1.58e-99, "locus_tag": "WP_014169076.1"}], ["input|c1|207385-208498|+|ctg8_194|", 18, {"name": "BUC19_RS01860", "genecluster": "NZ_FRCI01000001_c352170-404209", "start": 386291, "end": 387403, "strand": "-", "annotation": "M20_family_metallopeptidase", "perc_ident": 100, "blastscore": 726, "perc_coverage": 100.0, "evalue": 8.56e-266, "locus_tag": "WP_073395723.1"}], ["input|c1|208545-208959|-|ctg8_195|", 19, {"name": "BUC19_RS01855", "genecluster": "NZ_FRCI01000001_c352170-404209", "start": 385830, "end": 386243, "strand": "+", "annotation": "proofreading_thioesterase_EntH", "perc_ident": 99, "blastscore": 279, "perc_coverage": 100.0, "evalue": 7.01e-97, "locus_tag": "WP_014169074.1"}], ["input|c1|208959-209715|-|ctg8_196|", 20, {"name": "BUC19_RS01850", "genecluster": "NZ_FRCI01000001_c352170-404209", "start": 385074, "end": 385829, "strand": "+", "annotation": "2,3-dihydro-2,3-dihydroxybenzoate_dehydrogenase_EntA", "perc_ident": 99, "blastscore": 480, "perc_coverage": 100.0, "evalue": 1.5e-172, "locus_tag": "WP_063214879.1"}], ["input|c1|208959-209715|-|ctg8_196|", 20, {"name": "BUC19_RS01885", "genecluster": "NZ_FRCI01000001_c352170-404209", "start": 391295, "end": 392038, "strand": "-", "annotation": "3-oxoacyl-ACP_reductase_FabG", "perc_ident": 32, "blastscore": 97, "perc_coverage": 101.19521912350598, "evalue": 2.39e-22, "locus_tag": "WP_014169080.1"}], ["input|c1|209714-210569|-|ctg8_197|", 21, {"name": "BUC19_RS01845", "genecluster": "NZ_FRCI01000001_c352170-404209", "start": 384220, "end": 385074, "strand": "+", "annotation": "isochorismatase", "perc_ident": 100, "blastscore": 582, "perc_coverage": 100.0, "evalue": 7.65e-212, "locus_tag": "WP_014169072.1"}], ["input|c1|210579-212190|-|ctg8_198|", 22, {"name": "BUC19_RS01840", "genecluster": "NZ_FRCI01000001_c352170-404209", "start": 382599, "end": 384209, "strand": "+", "annotation": "(2,3-dihydroxybenzoyl)adenylate_synthase_EntE", "perc_ident": 100, "blastscore": 1082, "perc_coverage": 100.0, "evalue": 0.0, "locus_tag": "WP_073395720.1"}], ["input|c1|212199-213375|-|ctg8_199|", 23, {"name": "BUC19_RS01835", "genecluster": "NZ_FRCI01000001_c352170-404209", "start": 381414, "end": 382589, "strand": "+", "annotation": "isochorismate_synthase_EntC", "perc_ident": 100, "blastscore": 773, "perc_coverage": 100.0, "evalue": 1.12e-283, "locus_tag": "WP_025204697.1"}], ["input|c1|213562-214522|+|ctg8_200|", 24, {"name": "BUC19_RS01830", "genecluster": "NZ_FRCI01000001_c352170-404209", "start": 380267, "end": 381226, "strand": "-", "annotation": "Fe2+-enterobactin_ABC_transporter_substrate-binding_protein", "perc_ident": 99, "blastscore": 612, "perc_coverage": 99.68652037617555, "evalue": 1.49e-222, "locus_tag": "WP_073395719.1"}], ["input|c1|214566-215814|-|ctg8_201|", 25, {"name": "BUC19_RS01825", "genecluster": "NZ_FRCI01000001_c352170-404209", "start": 378975, "end": 380222, "strand": "+", "annotation": "enterobactin_transporter_EntS", "perc_ident": 97, "blastscore": 737, "perc_coverage": 100.0, "evalue": 1.08e-268, "locus_tag": "WP_047743968.1"}], ["input|c1|215922-216927|+|ctg8_202|", 26, {"name": "BUC19_RS01820", "genecluster": "NZ_FRCI01000001_c352170-404209", "start": 377862, "end": 378866, "strand": "-", "annotation": "Fe(3+)-siderophore_ABC_transporter_permease", "perc_ident": 99, "blastscore": 580, "perc_coverage": 100.0, "evalue": 3.01e-209, "locus_tag": "WP_073395717.1"}], ["input|c1|216923-217916|+|ctg8_203|", 27, {"name": "BUC19_RS01815", "genecluster": "NZ_FRCI01000001_c352170-404209", "start": 376873, "end": 377862, "strand": "-", "annotation": "iron-enterobactin_ABC_transporter_permease", "perc_ident": 99, "blastscore": 595, "perc_coverage": 99.69696969696969, "evalue": 1.21e-215, "locus_tag": "WP_073395970.1"}], ["input|c1|217912-218713|+|ctg8_204|", 28, {"name": "BUC19_RS01810", "genecluster": "NZ_FRCI01000001_c352170-404209", "start": 376076, "end": 376876, "strand": "-", "annotation": "iron-enterobactin_ABC_transporter_ATP-binding_protein", "perc_ident": 99, "blastscore": 526, "perc_coverage": 100.0, "evalue": 1.71e-190, "locus_tag": "WP_073395715.1"}], ["input|c1|218760-222618|-|ctg8_205|", 29, {"name": "BUC19_RS01805", "genecluster": "NZ_FRCI01000001_c352170-404209", "start": 372171, "end": 376028, "strand": "+", "annotation": "enterobactin_non-ribosomal_peptide_synthetase_EntF", "perc_ident": 99, "blastscore": 2554, "perc_coverage": 100.0, "evalue": 0.0, "locus_tag": "WP_073395714.1"}], ["input|c1|222614-222827|-|ctg8_206|", 30, {"name": "BUC19_RS01800", "genecluster": "NZ_FRCI01000001_c352170-404209", "start": 371962, "end": 372174, "strand": "+", "annotation": "MbtH_family_NRPS_accessory_protein", "perc_ident": 100, "blastscore": 155, "perc_coverage": 100.0, "evalue": 7.02e-50, "locus_tag": "WP_014169063.1"}], ["input|c1|222837-224226|-|ctg8_207|", 31, {"name": "BUC19_RS01795", "genecluster": "NZ_FRCI01000001_c352170-404209", "start": 370752, "end": 371951, "strand": "+", "annotation": "enterochelin_esterase", "perc_ident": 99, "blastscore": 857, "perc_coverage": 86.36363636363636, "evalue": 1.1e-315, "locus_tag": "WP_073395712.1"}], ["input|c1|224288-226538|+|ctg8_208|", 32, {"name": "BUC19_RS01790", "genecluster": "NZ_FRCI01000001_c352170-404209", "start": 368251, "end": 370500, "strand": "-", "annotation": "TonB-dependent_siderophore_receptor", "perc_ident": 100, "blastscore": 1539, "perc_coverage": 100.0, "evalue": 0.0, "locus_tag": "WP_073395710.1"}], ["input|c1|226658-227345|+|ctg8_209|", 33, {"name": "BUC19_RS01785", "genecluster": "NZ_FRCI01000001_c352170-404209", "start": 367468, "end": 368130, "strand": "-", "annotation": "enterobactin_synthase_subunit_EntD", "perc_ident": 61, "blastscore": 246, "perc_coverage": 94.73684210526315, "evalue": 7.34e-81, "locus_tag": "WP_073395708.1"}], ["input|c1|227944-229978|-|ctg8_210|", 34, {"name": "BUC19_RS01755", "genecluster": "NZ_FRCI01000001_c352170-404209", "start": 358661, "end": 360694, "strand": "+", "annotation": "choline_BCCT_transporter_BetT", "perc_ident": 100, "blastscore": 1335, "perc_coverage": 100.0, "evalue": 0.0, "locus_tag": "WP_014169058.1"}], ["input|c1|230106-230694|+|ctg8_211|", 35, {"name": "BUC19_RS01745", "genecluster": "NZ_FRCI01000001_c352170-404209", "start": 357945, "end": 358532, "strand": "-", "annotation": "transcriptional_regulator_BetI", "perc_ident": 100, "blastscore": 385, "perc_coverage": 100.0, "evalue": 9.3e-137, "locus_tag": "WP_020885037.1"}], ["input|c1|230707-232180|+|ctg8_212|", 36, {"name": "BUC19_RS01740", "genecluster": "NZ_FRCI01000001_c352170-404209", "start": 356459, "end": 357931, "strand": "-", "annotation": "betaine-aldehyde_dehydrogenase", "perc_ident": 99, "blastscore": 956, "perc_coverage": 100.0, "evalue": 0.0, "locus_tag": "WP_073395699.1"}], ["input|c1|232194-233859|+|ctg8_213|", 37, {"name": "BUC19_RS01735", "genecluster": "NZ_FRCI01000001_c352170-404209", "start": 354781, "end": 356445, "strand": "-", "annotation": "choline_dehydrogenase", "perc_ident": 100, "blastscore": 1155, "perc_coverage": 100.0, "evalue": 0.0, "locus_tag": "WP_020885039.1"}], ["input|c1|233905-234604|-|ctg8_214|", 38, {"name": "BUC19_RS01730", "genecluster": "NZ_FRCI01000001_c352170-404209", "start": 354036, "end": 354734, "strand": "+", "annotation": "GNAT_family_N-acetyltransferase", "perc_ident": 99, "blastscore": 472, "perc_coverage": 100.0, "evalue": 5.51e-170, "locus_tag": "WP_073395698.1"}], ["input|c1|234767-235241|-|ctg8_215|", 39, {"name": "BUC19_RS01725", "genecluster": "NZ_FRCI01000001_c352170-404209", "start": 353399, "end": 353872, "strand": "+", "annotation": "cold_shock_domain-containing_protein", "perc_ident": 99, "blastscore": 311, "perc_coverage": 100.0, "evalue": 9.85e-109, "locus_tag": "WP_014169053.1"}], ["input|c1|235372-236143|-|ctg8_216|", 40, {"name": "BUC19_RS01720", "genecluster": "NZ_FRCI01000001_c352170-404209", "start": 352497, "end": 353267, "strand": "+", "annotation": "(S)-acetoin_forming_diacetyl_reductase", "perc_ident": 99, "blastscore": 497, "perc_coverage": 100.0, "evalue": 4.32e-179, "locus_tag": "WP_073395696.1"}], ["input|c1|235372-236143|-|ctg8_216|", 40, {"name": "BUC19_RS01885", "genecluster": "NZ_FRCI01000001_c352170-404209", "start": 391295, "end": 392038, "strand": "-", "annotation": "3-oxoacyl-ACP_reductase_FabG", "perc_ident": 39, "blastscore": 155, "perc_coverage": 98.828125, "evalue": 9.61e-45, "locus_tag": "WP_014169080.1"}]]}], [{"accession": "NZ_FKHG01000005", "cluster_label": "c95259-147300", "proteins": ["WP_063214884.1", "WP_032681431.1", "WP_014169089.1", "WP_047955223.1", "WP_025204686.1", "WP_063214883.1", "WP_063214882.1", "WP_020885017.1", "WP_025204689.1", "WP_020885019.1", "WP_063934365.1", "WP_032681438.1", "WP_014169079.1", "WP_014169078.1", "WP_020885022.1", "WP_014169076.1", "WP_063934366.1", "WP_014169074.1", "WP_063214879.1", "WP_063214878.1", "WP_063214877.1", "WP_063214876.1", "WP_063214875.1", "WP_063214874.1", "WP_063214873.1", "WP_025204701.1", "WP_063214872.1", "WP_063214871.1", "WP_014169063.1", "WP_063214870.1", "WP_063214869.1", "WP_063214868.1", "WP_154815901.1", "A7V61_RS10725", "WP_063214867.1", "WP_063214866.1", "WP_063934367.1", "WP_014169058.1", "WP_020885037.1", "WP_063214863.1", "WP_020885039.1", "WP_014169054.1", "WP_014169053.1", "WP_020885040.1"], "description": "Enterobacter ludwigii strain e864, whole genome shotgun sequence", "cluster_type": "NRPS", "tags": ["A7V61_RS10560", "A7V61_RS10565", "A7V61_RS10570", "A7V61_RS10575", "A7V61_RS10580", "A7V61_RS10585", "A7V61_RS10590", "A7V61_RS10595", "A7V61_RS10600", "A7V61_RS10605", "A7V61_RS10610", "A7V61_RS10615", "A7V61_RS10620", "A7V61_RS10625", "A7V61_RS10630", "A7V61_RS10635", "A7V61_RS10640", "A7V61_RS10645", "A7V61_RS10650", "A7V61_RS10655", "A7V61_RS10660", "A7V61_RS10665", "A7V61_RS10670", "A7V61_RS10675", "A7V61_RS10680", "A7V61_RS10685", "A7V61_RS10690", "A7V61_RS10695", "A7V61_RS10700", "A7V61_RS10705", "A7V61_RS10710", "A7V61_RS10715", "A7V61_RS10720", "A7V61_RS10725", "A7V61_RS10730", "A7V61_RS10735", "A7V61_RS10740", "A7V61_RS10745", "A7V61_RS10750", "A7V61_RS10755", "A7V61_RS10760", "A7V61_RS10765", "A7V61_RS10770", "A7V61_RS10775"]}, {"hits": 39, "core_gene_hits": 3, "blast_score": 27408.0, "synteny_score": 40, "core_bonus": 3, "pairings": [["input|c1|191844-192459|+|ctg8_178|", 2, {"name": "A7V61_RS10560", "genecluster": "NZ_FKHG01000005_c95259-147300", "start": 96519, "end": 97133, "strand": "+", "annotation": "methylthioribulose_1-phosphate_dehydratase", "perc_ident": 98, "blastscore": 422, "perc_coverage": 100.0, "evalue": 4.25e-151, "locus_tag": "WP_063214884.1"}], ["input|c1|192455-193145|+|ctg8_179|", 3, {"name": "A7V61_RS10565", "genecluster": "NZ_FKHG01000005_c95259-147300", "start": 97130, "end": 97819, "strand": "+", "annotation": "acireductone_synthase", "perc_ident": 100, "blastscore": 462, "perc_coverage": 100.0, "evalue": 2e-166, "locus_tag": "WP_032681431.1"}], ["input|c1|193141-193684|+|ctg8_180|", 4, {"name": "A7V61_RS10570", "genecluster": "NZ_FKHG01000005_c95259-147300", "start": 97816, "end": 98358, "strand": "+", "annotation": "acireductone_dioxygenase", "perc_ident": 99, "blastscore": 381, "perc_coverage": 100.0, "evalue": 9.88e-136, "locus_tag": "WP_014169089.1"}], ["input|c1|193724-194195|-|ctg8_181|", 5, {"name": "A7V61_RS10575", "genecluster": "NZ_FKHG01000005_c95259-147300", "start": 98399, "end": 98869, "strand": "-", "annotation": "SRPBCC_family_protein", "perc_ident": 99, "blastscore": 332, "perc_coverage": 100.0, "evalue": 5.29e-117, "locus_tag": "WP_047955223.1"}], ["input|c1|194238-195255|-|ctg8_182|", 6, {"name": "A7V61_RS10580", "genecluster": "NZ_FKHG01000005_c95259-147300", "start": 98913, "end": 99929, "strand": "-", "annotation": "S-methyl-5-thioribose-1-phosphate_isomerase", "perc_ident": 100, "blastscore": 654, "perc_coverage": 100.0, "evalue": 1.12e-238, "locus_tag": "WP_025204686.1"}], ["input|c1|195360-196560|+|ctg8_183|", 7, {"name": "A7V61_RS10585", "genecluster": "NZ_FKHG01000005_c95259-147300", "start": 100035, "end": 101234, "strand": "+", "annotation": "S-methyl-5-thioribose_kinase", "perc_ident": 99, "blastscore": 791, "perc_coverage": 100.0, "evalue": 1.01e-290, "locus_tag": "WP_063214883.1"}], ["input|c1|196614-197856|-|ctg8_184|", 8, {"name": "A7V61_RS10590", "genecluster": "NZ_FKHG01000005_c95259-147300", "start": 101289, "end": 102530, "strand": "-", "annotation": "hypothetical_protein", "perc_ident": 99, "blastscore": 866, "perc_coverage": 100.0, "evalue": 0.0, "locus_tag": "WP_063214882.1"}], ["input|c1|197852-198917|-|ctg8_185|", 9, {"name": "A7V61_RS10595", "genecluster": "NZ_FKHG01000005_c95259-147300", "start": 102527, "end": 103591, "strand": "-", "annotation": "sugar_ABC_transporter_substrate-binding_protein", "perc_ident": 100, "blastscore": 696, "perc_coverage": 100.0, "evalue": 1.9e-254, "locus_tag": "WP_020885017.1"}], ["input|c1|198947-199943|-|ctg8_186|", 10, {"name": "A7V61_RS10600", "genecluster": "NZ_FKHG01000005_c95259-147300", "start": 103622, "end": 104617, "strand": "-", "annotation": "ABC_transporter_permease", "perc_ident": 99, "blastscore": 590, "perc_coverage": 100.0, "evalue": 2.61e-213, "locus_tag": "WP_025204689.1"}], ["input|c1|199939-201442|-|ctg8_187|", 11, {"name": "A7V61_RS10605", "genecluster": "NZ_FKHG01000005_c95259-147300", "start": 104614, "end": 106116, "strand": "-", "annotation": "sugar_ABC_transporter_ATP-binding_protein", "perc_ident": 100, "blastscore": 984, "perc_coverage": 100.0, "evalue": 0.0, "locus_tag": "WP_020885019.1"}], ["input|c1|201602-202691|+|ctg8_188|", 12, {"name": "A7V61_RS10610", "genecluster": "NZ_FKHG01000005_c95259-147300", "start": 106277, "end": 107365, "strand": "+", "annotation": "oxidoreductase", "perc_ident": 99, "blastscore": 708, "perc_coverage": 100.0, "evalue": 4.71e-259, "locus_tag": "WP_063934365.1"}], ["input|c1|202748-203492|+|ctg8_189|", 13, {"name": "A7V61_RS10615", "genecluster": "NZ_FKHG01000005_c95259-147300", "start": 107423, "end": 108166, "strand": "+", "annotation": "3-oxoacyl-ACP_reductase_FabG", "perc_ident": 100, "blastscore": 457, "perc_coverage": 100.0, "evalue": 1.54e-163, "locus_tag": "WP_032681438.1"}], ["input|c1|202748-203492|+|ctg8_189|", 13, {"name": "A7V61_RS10775", "genecluster": "NZ_FKHG01000005_c95259-147300", "start": 146203, "end": 146973, "strand": "-", "annotation": "(S)-acetoin_forming_diacetyl_reductase", "perc_ident": 39, "blastscore": 143, "perc_coverage": 102.42914979757086, "evalue": 7.85e-40, "locus_tag": "WP_020885040.1"}], ["input|c1|203545-203743|-|ctg8_190|", 14, {"name": "A7V61_RS10620", "genecluster": "NZ_FKHG01000005_c95259-147300", "start": 108220, "end": 108417, "strand": "-", "annotation": "YbdD/YjiX_family_protein", "perc_ident": 100, "blastscore": 143, "perc_coverage": 100.0, "evalue": 3.79e-45, "locus_tag": "WP_014169079.1"}], ["input|c1|203801-205907|-|ctg8_191|", 15, {"name": "A7V61_RS10625", "genecluster": "NZ_FKHG01000005_c95259-147300", "start": 108482, "end": 110587, "strand": "-", "annotation": "carbon_starvation_protein_CstA", "perc_ident": 100, "blastscore": 1355, "perc_coverage": 100.0, "evalue": 0.0, "locus_tag": "WP_014169078.1"}], ["input|c1|206188-206911|+|ctg8_192|", 16, {"name": "A7V61_RS10630", "genecluster": "NZ_FKHG01000005_c95259-147300", "start": 110869, "end": 111591, "strand": "+", "annotation": "nucleoside_recognition_domain_protein", "perc_ident": 100, "blastscore": 451, "perc_coverage": 100.0, "evalue": 1.75e-161, "locus_tag": "WP_020885022.1"}], ["input|c1|206907-207372|+|ctg8_193|", 17, {"name": "A7V61_RS10635", "genecluster": "NZ_FKHG01000005_c95259-147300", "start": 111588, "end": 112052, "strand": "+", "annotation": "membrane_protein", "perc_ident": 100, "blastscore": 287, "perc_coverage": 100.0, "evalue": 1.58e-99, "locus_tag": "WP_014169076.1"}], ["input|c1|207385-208498|+|ctg8_194|", 18, {"name": "A7V61_RS10640", "genecluster": "NZ_FKHG01000005_c95259-147300", "start": 112066, "end": 113178, "strand": "+", "annotation": "M20_family_metallopeptidase", "perc_ident": 100, "blastscore": 723, "perc_coverage": 100.0, "evalue": 9.99e-265, "locus_tag": "WP_063934366.1"}], ["input|c1|208545-208959|-|ctg8_195|", 19, {"name": "A7V61_RS10645", "genecluster": "NZ_FKHG01000005_c95259-147300", "start": 113226, "end": 113639, "strand": "-", "annotation": "proofreading_thioesterase_EntH", "perc_ident": 99, "blastscore": 279, "perc_coverage": 100.0, "evalue": 7.01e-97, "locus_tag": "WP_014169074.1"}], ["input|c1|208959-209715|-|ctg8_196|", 20, {"name": "A7V61_RS10650", "genecluster": "NZ_FKHG01000005_c95259-147300", "start": 113640, "end": 114395, "strand": "-", "annotation": "2,3-dihydro-2,3-dihydroxybenzoate_dehydrogenase", "perc_ident": 99, "blastscore": 480, "perc_coverage": 100.0, "evalue": 1.5e-172, "locus_tag": "WP_063214879.1"}], ["input|c1|208959-209715|-|ctg8_196|", 20, {"name": "A7V61_RS10615", "genecluster": "NZ_FKHG01000005_c95259-147300", "start": 107423, "end": 108166, "strand": "+", "annotation": "3-oxoacyl-ACP_reductase_FabG", "perc_ident": 32, "blastscore": 99, "perc_coverage": 101.19521912350598, "evalue": 6.29e-23, "locus_tag": "WP_032681438.1"}], ["input|c1|209714-210569|-|ctg8_197|", 21, {"name": "A7V61_RS10655", "genecluster": "NZ_FKHG01000005_c95259-147300", "start": 114395, "end": 115249, "strand": "-", "annotation": "isochorismatase", "perc_ident": 100, "blastscore": 581, "perc_coverage": 100.0, "evalue": 1.54e-211, "locus_tag": "WP_063214878.1"}], ["input|c1|210579-212190|-|ctg8_198|", 22, {"name": "A7V61_RS10660", "genecluster": "NZ_FKHG01000005_c95259-147300", "start": 115260, "end": 116870, "strand": "-", "annotation": "(2,3-dihydroxybenzoyl)adenylate_synthase", "perc_ident": 100, "blastscore": 1082, "perc_coverage": 100.0, "evalue": 0.0, "locus_tag": "WP_063214877.1"}], ["input|c1|212199-213375|-|ctg8_199|", 23, {"name": "A7V61_RS10665", "genecluster": "NZ_FKHG01000005_c95259-147300", "start": 116880, "end": 118055, "strand": "-", "annotation": "isochorismate_synthase_EntC", "perc_ident": 99, "blastscore": 770, "perc_coverage": 100.0, "evalue": 1.31e-282, "locus_tag": "WP_063214876.1"}], ["input|c1|213562-214522|+|ctg8_200|", 24, {"name": "A7V61_RS10670", "genecluster": "NZ_FKHG01000005_c95259-147300", "start": 118243, "end": 119202, "strand": "+", "annotation": "Fe2+-enterobactin_ABC_transporter_substrate-binding_protein", "perc_ident": 99, "blastscore": 613, "perc_coverage": 99.68652037617555, "evalue": 7.4e-223, "locus_tag": "WP_063214875.1"}], ["input|c1|214566-215814|-|ctg8_201|", 25, {"name": "A7V61_RS10675", "genecluster": "NZ_FKHG01000005_c95259-147300", "start": 119249, "end": 120496, "strand": "-", "annotation": "enterobactin_transporter_EntS", "perc_ident": 97, "blastscore": 732, "perc_coverage": 100.0, "evalue": 7.26e-267, "locus_tag": "WP_063214874.1"}], ["input|c1|215922-216927|+|ctg8_202|", 26, {"name": "A7V61_RS10680", "genecluster": "NZ_FKHG01000005_c95259-147300", "start": 120605, "end": 121609, "strand": "+", "annotation": "Fe(3+)-siderophore_ABC_transporter_permease", "perc_ident": 99, "blastscore": 579, "perc_coverage": 100.0, "evalue": 4.27e-209, "locus_tag": "WP_063214873.1"}], ["input|c1|216923-217916|+|ctg8_203|", 27, {"name": "A7V61_RS10685", "genecluster": "NZ_FKHG01000005_c95259-147300", "start": 121609, "end": 122598, "strand": "+", "annotation": "iron-enterobactin_ABC_transporter_permease", "perc_ident": 100, "blastscore": 597, "perc_coverage": 99.69696969696969, "evalue": 2.96e-216, "locus_tag": "WP_025204701.1"}], ["input|c1|217912-218713|+|ctg8_204|", 28, {"name": "A7V61_RS10690", "genecluster": "NZ_FKHG01000005_c95259-147300", "start": 122595, "end": 123395, "strand": "+", "annotation": "iron-enterobactin_ABC_transporter_ATP-binding_protein", "perc_ident": 100, "blastscore": 528, "perc_coverage": 100.0, "evalue": 4.19e-191, "locus_tag": "WP_063214872.1"}], ["input|c1|218760-222618|-|ctg8_205|", 29, {"name": "A7V61_RS10695", "genecluster": "NZ_FKHG01000005_c95259-147300", "start": 123443, "end": 127300, "strand": "-", "annotation": "enterobactin_non-ribosomal_peptide_synthetase_EntF", "perc_ident": 99, "blastscore": 2547, "perc_coverage": 100.0, "evalue": 0.0, "locus_tag": "WP_063214871.1"}], ["input|c1|222614-222827|-|ctg8_206|", 30, {"name": "A7V61_RS10700", "genecluster": "NZ_FKHG01000005_c95259-147300", "start": 127297, "end": 127509, "strand": "-", "annotation": "MbtH_family_NRPS_accessory_protein", "perc_ident": 100, "blastscore": 155, "perc_coverage": 100.0, "evalue": 7.02e-50, "locus_tag": "WP_014169063.1"}], ["input|c1|222837-224226|-|ctg8_207|", 31, {"name": "A7V61_RS10705", "genecluster": "NZ_FKHG01000005_c95259-147300", "start": 127520, "end": 128719, "strand": "-", "annotation": "enterochelin_esterase", "perc_ident": 99, "blastscore": 855, "perc_coverage": 86.36363636363636, "evalue": 6.33e-315, "locus_tag": "WP_063214870.1"}], ["input|c1|224288-226538|+|ctg8_208|", 32, {"name": "A7V61_RS10710", "genecluster": "NZ_FKHG01000005_c95259-147300", "start": 128971, "end": 131220, "strand": "+", "annotation": "TonB-dependent_siderophore_receptor", "perc_ident": 100, "blastscore": 1540, "perc_coverage": 100.0, "evalue": 0.0, "locus_tag": "WP_063214869.1"}], ["input|c1|226658-227345|+|ctg8_209|", 33, {"name": "A7V61_RS10715", "genecluster": "NZ_FKHG01000005_c95259-147300", "start": 131341, "end": 132003, "strand": "+", "annotation": "enterobactin_synthase_subunit_EntD", "perc_ident": 61, "blastscore": 248, "perc_coverage": 94.73684210526315, "evalue": 1.28e-81, "locus_tag": "WP_063214868.1"}], ["input|c1|227944-229978|-|ctg8_210|", 34, {"name": "A7V61_RS10745", "genecluster": "NZ_FKHG01000005_c95259-147300", "start": 138776, "end": 140809, "strand": "-", "annotation": "choline_BCCT_transporter_BetT", "perc_ident": 100, "blastscore": 1335, "perc_coverage": 100.0, "evalue": 0.0, "locus_tag": "WP_014169058.1"}], ["input|c1|230106-230694|+|ctg8_211|", 35, {"name": "A7V61_RS10750", "genecluster": "NZ_FKHG01000005_c95259-147300", "start": 140938, "end": 141525, "strand": "+", "annotation": "transcriptional_regulator_BetI", "perc_ident": 100, "blastscore": 385, "perc_coverage": 100.0, "evalue": 9.3e-137, "locus_tag": "WP_020885037.1"}], ["input|c1|230707-232180|+|ctg8_212|", 36, {"name": "A7V61_RS10755", "genecluster": "NZ_FKHG01000005_c95259-147300", "start": 141539, "end": 143011, "strand": "+", "annotation": "betaine-aldehyde_dehydrogenase", "perc_ident": 100, "blastscore": 959, "perc_coverage": 100.0, "evalue": 0.0, "locus_tag": "WP_063214863.1"}], ["input|c1|232194-233859|+|ctg8_213|", 37, {"name": "A7V61_RS10760", "genecluster": "NZ_FKHG01000005_c95259-147300", "start": 143026, "end": 144690, "strand": "+", "annotation": "choline_dehydrogenase", "perc_ident": 100, "blastscore": 1155, "perc_coverage": 100.0, "evalue": 0.0, "locus_tag": "WP_020885039.1"}], ["input|c1|233905-234604|-|ctg8_214|", 38, {"name": "A7V61_RS10765", "genecluster": "NZ_FKHG01000005_c95259-147300", "start": 144737, "end": 145435, "strand": "-", "annotation": "GNAT_family_N-acetyltransferase", "perc_ident": 100, "blastscore": 474, "perc_coverage": 100.0, "evalue": 4.72e-171, "locus_tag": "WP_014169054.1"}], ["input|c1|234767-235241|-|ctg8_215|", 39, {"name": "A7V61_RS10770", "genecluster": "NZ_FKHG01000005_c95259-147300", "start": 145598, "end": 146071, "strand": "-", "annotation": "cold_shock_domain-containing_protein", "perc_ident": 99, "blastscore": 311, "perc_coverage": 100.0, "evalue": 9.85e-109, "locus_tag": "WP_014169053.1"}], ["input|c1|235372-236143|-|ctg8_216|", 40, {"name": "A7V61_RS10775", "genecluster": "NZ_FKHG01000005_c95259-147300", "start": 146203, "end": 146973, "strand": "-", "annotation": "(S)-acetoin_forming_diacetyl_reductase", "perc_ident": 100, "blastscore": 502, "perc_coverage": 100.0, "evalue": 4.51e-181, "locus_tag": "WP_020885040.1"}], ["input|c1|235372-236143|-|ctg8_216|", 40, {"name": "A7V61_RS10615", "genecluster": "NZ_FKHG01000005_c95259-147300", "start": 107423, "end": 108166, "strand": "+", "annotation": "3-oxoacyl-ACP_reductase_FabG", "perc_ident": 39, "blastscore": 157, "perc_coverage": 98.828125, "evalue": 2.42e-45, "locus_tag": "WP_032681438.1"}]]}], [{"accession": "NZ_CP055883", "cluster_label": "c1166830-1218869", "proteins": ["WP_025204707.1", "WP_014169053.1", "WP_014169054.1", "WP_063925333.1", "WP_063925331.1", "WP_020885037.1", "WP_014169058.1", "WP_063925329.1", "WP_063925327.1", "WP_044866907.1", "WP_049023500.1", "WP_154815901.1", "WP_049023501.1", "WP_020885035.1", "WP_063925325.1", "WP_014169063.1", "WP_063925323.1", "WP_059306357.1", "WP_074176906.1", "WP_059306355.1", "WP_181216364.1", "WP_181216365.1", "WP_181216366.1", "WP_181216367.1", "WP_059306354.1", "WP_020885024.1", "WP_014169074.1", "WP_063925319.1", "WP_014169076.1", "WP_020885022.1", "WP_014169078.1", "WP_014169079.1", "WP_014169080.1", "WP_181216368.1", "WP_181216369.1", "WP_025204689.1", "WP_181216370.1", "WP_181216371.1", "WP_181216372.1", "WP_181216373.1", "WP_014169088.1", "WP_014169089.1", "WP_032681431.1", "WP_181216374.1"], "description": "Enterobacter sp. RHBSTW-00975 chromosome, complete genome", "cluster_type": "NRPS", "tags": ["HV340_RS05635", "HV340_RS05640", "HV340_RS05645", "HV340_RS05650", "HV340_RS05655", "HV340_RS05660", "HV340_RS05665", "HV340_RS05670", "HV340_RS05675", "HV340_RS05680", "HV340_RS05685", "HV340_RS05690", "HV340_RS05695", "HV340_RS05700", "HV340_RS05705", "HV340_RS05710", "HV340_RS05715", "HV340_RS05720", "HV340_RS05725", "HV340_RS05730", "HV340_RS05735", "HV340_RS05740", "HV340_RS05745", "HV340_RS05750", "HV340_RS05755", "HV340_RS05760", "HV340_RS05765", "HV340_RS05770", "HV340_RS05775", "HV340_RS05780", "HV340_RS05785", "HV340_RS05790", "HV340_RS05795", "HV340_RS05800", "HV340_RS05805", "HV340_RS05810", "HV340_RS05815", "HV340_RS05820", "HV340_RS05825", "HV340_RS05830", "HV340_RS05835", "HV340_RS05840", "HV340_RS05845", "HV340_RS05850"]}, {"hits": 39, "core_gene_hits": 3, "blast_score": 27407.0, "synteny_score": 40, "core_bonus": 3, "pairings": [["input|c1|191844-192459|+|ctg8_178|", 2, {"name": "HV340_RS05850", "genecluster": "NZ_CP055883_c1166830-1218869", "start": 1216990, "end": 1217604, "strand": "-", "annotation": "methylthioribulose_1-phosphate_dehydratase", "perc_ident": 98, "blastscore": 420, "perc_coverage": 100.0, "evalue": 2.46e-150, "locus_tag": "WP_181216374.1"}], ["input|c1|192455-193145|+|ctg8_179|", 3, {"name": "HV340_RS05845", "genecluster": "NZ_CP055883_c1166830-1218869", "start": 1216304, "end": 1216993, "strand": "-", "annotation": "acireductone_synthase", "perc_ident": 100, "blastscore": 462, "perc_coverage": 100.0, "evalue": 2e-166, "locus_tag": "WP_032681431.1"}], ["input|c1|193141-193684|+|ctg8_180|", 4, {"name": "HV340_RS05840", "genecluster": "NZ_CP055883_c1166830-1218869", "start": 1215765, "end": 1216307, "strand": "-", "annotation": "acireductone_dioxygenase", "perc_ident": 99, "blastscore": 381, "perc_coverage": 100.0, "evalue": 9.88e-136, "locus_tag": "WP_014169089.1"}], ["input|c1|193724-194195|-|ctg8_181|", 5, {"name": "HV340_RS05835", "genecluster": "NZ_CP055883_c1166830-1218869", "start": 1215254, "end": 1215724, "strand": "+", "annotation": "SRPBCC_family_protein", "perc_ident": 99, "blastscore": 334, "perc_coverage": 100.0, "evalue": 6.43e-118, "locus_tag": "WP_014169088.1"}], ["input|c1|194238-195255|-|ctg8_182|", 6, {"name": "HV340_RS05830", "genecluster": "NZ_CP055883_c1166830-1218869", "start": 1214194, "end": 1215210, "strand": "+", "annotation": "S-methyl-5-thioribose-1-phosphate_isomerase", "perc_ident": 100, "blastscore": 649, "perc_coverage": 100.0, "evalue": 1.52e-236, "locus_tag": "WP_181216373.1"}], ["input|c1|195360-196560|+|ctg8_183|", 7, {"name": "HV340_RS05825", "genecluster": "NZ_CP055883_c1166830-1218869", "start": 1212889, "end": 1214088, "strand": "-", "annotation": "S-methyl-5-thioribose_kinase", "perc_ident": 99, "blastscore": 796, "perc_coverage": 100.0, "evalue": 1.05e-292, "locus_tag": "WP_181216372.1"}], ["input|c1|196614-197856|-|ctg8_184|", 8, {"name": "HV340_RS05820", "genecluster": "NZ_CP055883_c1166830-1218869", "start": 1211593, "end": 1212834, "strand": "+", "annotation": "hypothetical_protein", "perc_ident": 99, "blastscore": 865, "perc_coverage": 100.0, "evalue": 0.0, "locus_tag": "WP_181216371.1"}], ["input|c1|197852-198917|-|ctg8_185|", 9, {"name": "HV340_RS05815", "genecluster": "NZ_CP055883_c1166830-1218869", "start": 1210532, "end": 1211596, "strand": "+", "annotation": "sugar_ABC_transporter_substrate-binding_protein", "perc_ident": 100, "blastscore": 694, "perc_coverage": 100.0, "evalue": 7.75e-254, "locus_tag": "WP_181216370.1"}], ["input|c1|198947-199943|-|ctg8_186|", 10, {"name": "HV340_RS05810", "genecluster": "NZ_CP055883_c1166830-1218869", "start": 1209506, "end": 1210501, "strand": "+", "annotation": "ABC_transporter_permease", "perc_ident": 99, "blastscore": 590, "perc_coverage": 100.0, "evalue": 2.61e-213, "locus_tag": "WP_025204689.1"}], ["input|c1|199939-201442|-|ctg8_187|", 11, {"name": "HV340_RS05805", "genecluster": "NZ_CP055883_c1166830-1218869", "start": 1208007, "end": 1209509, "strand": "+", "annotation": "sugar_ABC_transporter_ATP-binding_protein", "perc_ident": 99, "blastscore": 981, "perc_coverage": 100.0, "evalue": 0.0, "locus_tag": "WP_181216369.1"}], ["input|c1|201602-202691|+|ctg8_188|", 12, {"name": "HV340_RS05800", "genecluster": "NZ_CP055883_c1166830-1218869", "start": 1206758, "end": 1207846, "strand": "-", "annotation": "oxidoreductase", "perc_ident": 99, "blastscore": 712, "perc_coverage": 100.0, "evalue": 1.41e-260, "locus_tag": "WP_181216368.1"}], ["input|c1|202748-203492|+|ctg8_189|", 13, {"name": "HV340_RS05795", "genecluster": "NZ_CP055883_c1166830-1218869", "start": 1205957, "end": 1206700, "strand": "-", "annotation": "3-oxoacyl-ACP_reductase_FabG", "perc_ident": 100, "blastscore": 459, "perc_coverage": 100.0, "evalue": 2.67e-164, "locus_tag": "WP_014169080.1"}], ["input|c1|202748-203492|+|ctg8_189|", 13, {"name": "HV340_RS05635", "genecluster": "NZ_CP055883_c1166830-1218869", "start": 1167158, "end": 1167928, "strand": "+", "annotation": "(S)-acetoin_forming_diacetyl_reductase", "perc_ident": 39, "blastscore": 142, "perc_coverage": 102.42914979757086, "evalue": 1.11e-39, "locus_tag": "WP_025204707.1"}], ["input|c1|203545-203743|-|ctg8_190|", 14, {"name": "HV340_RS05790", "genecluster": "NZ_CP055883_c1166830-1218869", "start": 1205706, "end": 1205903, "strand": "+", "annotation": "YbdD/YjiX_family_protein", "perc_ident": 100, "blastscore": 143, "perc_coverage": 100.0, "evalue": 3.79e-45, "locus_tag": "WP_014169079.1"}], ["input|c1|203801-205907|-|ctg8_191|", 15, {"name": "HV340_RS05785", "genecluster": "NZ_CP055883_c1166830-1218869", "start": 1203542, "end": 1205647, "strand": "+", "annotation": "carbon_starvation_protein_CstA", "perc_ident": 100, "blastscore": 1355, "perc_coverage": 100.0, "evalue": 0.0, "locus_tag": "WP_014169078.1"}], ["input|c1|206188-206911|+|ctg8_192|", 16, {"name": "HV340_RS05780", "genecluster": "NZ_CP055883_c1166830-1218869", "start": 1202538, "end": 1203260, "strand": "-", "annotation": "nucleoside_recognition_domain_protein", "perc_ident": 100, "blastscore": 451, "perc_coverage": 100.0, "evalue": 1.75e-161, "locus_tag": "WP_020885022.1"}], ["input|c1|206907-207372|+|ctg8_193|", 17, {"name": "HV340_RS05775", "genecluster": "NZ_CP055883_c1166830-1218869", "start": 1202077, "end": 1202541, "strand": "-", "annotation": "membrane_protein", "perc_ident": 100, "blastscore": 287, "perc_coverage": 100.0, "evalue": 1.58e-99, "locus_tag": "WP_014169076.1"}], ["input|c1|207385-208498|+|ctg8_194|", 18, {"name": "HV340_RS05770", "genecluster": "NZ_CP055883_c1166830-1218869", "start": 1200951, "end": 1202063, "strand": "-", "annotation": "M20_family_metallopeptidase", "perc_ident": 100, "blastscore": 725, "perc_coverage": 100.0, "evalue": 1.73e-265, "locus_tag": "WP_063925319.1"}], ["input|c1|208545-208959|-|ctg8_195|", 19, {"name": "HV340_RS05765", "genecluster": "NZ_CP055883_c1166830-1218869", "start": 1200490, "end": 1200903, "strand": "+", "annotation": "proofreading_thioesterase_EntH", "perc_ident": 99, "blastscore": 279, "perc_coverage": 100.0, "evalue": 7.01e-97, "locus_tag": "WP_014169074.1"}], ["input|c1|208959-209715|-|ctg8_196|", 20, {"name": "HV340_RS05760", "genecluster": "NZ_CP055883_c1166830-1218869", "start": 1199734, "end": 1200489, "strand": "+", "annotation": "2,3-dihydro-2,3-dihydroxybenzoate_dehydrogenase_EntA", "perc_ident": 100, "blastscore": 484, "perc_coverage": 100.0, "evalue": 3.16e-174, "locus_tag": "WP_020885024.1"}], ["input|c1|208959-209715|-|ctg8_196|", 20, {"name": "HV340_RS05795", "genecluster": "NZ_CP055883_c1166830-1218869", "start": 1205957, "end": 1206700, "strand": "-", "annotation": "3-oxoacyl-ACP_reductase_FabG", "perc_ident": 32, "blastscore": 97, "perc_coverage": 101.19521912350598, "evalue": 2.39e-22, "locus_tag": "WP_014169080.1"}], ["input|c1|209714-210569|-|ctg8_197|", 21, {"name": "HV340_RS05755", "genecluster": "NZ_CP055883_c1166830-1218869", "start": 1198880, "end": 1199734, "strand": "+", "annotation": "isochorismatase", "perc_ident": 100, "blastscore": 581, "perc_coverage": 100.0, "evalue": 2.19e-211, "locus_tag": "WP_059306354.1"}], ["input|c1|210579-212190|-|ctg8_198|", 22, {"name": "HV340_RS05750", "genecluster": "NZ_CP055883_c1166830-1218869", "start": 1197259, "end": 1198869, "strand": "+", "annotation": "(2,3-dihydroxybenzoyl)adenylate_synthase_EntE", "perc_ident": 100, "blastscore": 1081, "perc_coverage": 100.0, "evalue": 0.0, "locus_tag": "WP_181216367.1"}], ["input|c1|212199-213375|-|ctg8_199|", 23, {"name": "HV340_RS05745", "genecluster": "NZ_CP055883_c1166830-1218869", "start": 1196074, "end": 1197249, "strand": "+", "annotation": "isochorismate_synthase_EntC", "perc_ident": 99, "blastscore": 769, "perc_coverage": 100.0, "evalue": 2.63e-282, "locus_tag": "WP_181216366.1"}], ["input|c1|213562-214522|+|ctg8_200|", 24, {"name": "HV340_RS05740", "genecluster": "NZ_CP055883_c1166830-1218869", "start": 1194927, "end": 1195886, "strand": "-", "annotation": "Fe2+-enterobactin_ABC_transporter_substrate-binding_protein", "perc_ident": 100, "blastscore": 616, "perc_coverage": 99.68652037617555, "evalue": 4.47e-224, "locus_tag": "WP_181216365.1"}], ["input|c1|214566-215814|-|ctg8_201|", 25, {"name": "HV340_RS05735", "genecluster": "NZ_CP055883_c1166830-1218869", "start": 1193635, "end": 1194882, "strand": "+", "annotation": "enterobactin_transporter_EntS", "perc_ident": 97, "blastscore": 733, "perc_coverage": 100.0, "evalue": 5.11e-267, "locus_tag": "WP_181216364.1"}], ["input|c1|215922-216927|+|ctg8_202|", 26, {"name": "HV340_RS05730", "genecluster": "NZ_CP055883_c1166830-1218869", "start": 1192522, "end": 1193526, "strand": "-", "annotation": "Fe(3+)-siderophore_ABC_transporter_permease", "perc_ident": 99, "blastscore": 582, "perc_coverage": 100.0, "evalue": 2.58e-210, "locus_tag": "WP_059306355.1"}], ["input|c1|216923-217916|+|ctg8_203|", 27, {"name": "HV340_RS05725", "genecluster": "NZ_CP055883_c1166830-1218869", "start": 1191533, "end": 1192522, "strand": "-", "annotation": "iron-enterobactin_ABC_transporter_permease", "perc_ident": 100, "blastscore": 594, "perc_coverage": 99.69696969696969, "evalue": 3.45e-215, "locus_tag": "WP_074176906.1"}], ["input|c1|217912-218713|+|ctg8_204|", 28, {"name": "HV340_RS05720", "genecluster": "NZ_CP055883_c1166830-1218869", "start": 1190736, "end": 1191536, "strand": "-", "annotation": "iron-enterobactin_ABC_transporter_ATP-binding_protein", "perc_ident": 100, "blastscore": 526, "perc_coverage": 99.62406015037594, "evalue": 1.71e-190, "locus_tag": "WP_059306357.1"}], ["input|c1|218760-222618|-|ctg8_205|", 29, {"name": "HV340_RS05715", "genecluster": "NZ_CP055883_c1166830-1218869", "start": 1186831, "end": 1190688, "strand": "+", "annotation": "enterobactin_non-ribosomal_peptide_synthetase_EntF", "perc_ident": 99, "blastscore": 2547, "perc_coverage": 99.92217898832685, "evalue": 0.0, "locus_tag": "WP_063925323.1"}], ["input|c1|222614-222827|-|ctg8_206|", 30, {"name": "HV340_RS05710", "genecluster": "NZ_CP055883_c1166830-1218869", "start": 1186622, "end": 1186834, "strand": "+", "annotation": "MbtH_family_NRPS_accessory_protein", "perc_ident": 100, "blastscore": 155, "perc_coverage": 100.0, "evalue": 7.02e-50, "locus_tag": "WP_014169063.1"}], ["input|c1|222837-224226|-|ctg8_207|", 31, {"name": "HV340_RS05705", "genecluster": "NZ_CP055883_c1166830-1218869", "start": 1185412, "end": 1186611, "strand": "+", "annotation": "enterochelin_esterase", "perc_ident": 99, "blastscore": 858, "perc_coverage": 86.36363636363636, "evalue": 2.74e-316, "locus_tag": "WP_063925325.1"}], ["input|c1|224288-226538|+|ctg8_208|", 32, {"name": "HV340_RS05700", "genecluster": "NZ_CP055883_c1166830-1218869", "start": 1182911, "end": 1185160, "strand": "-", "annotation": "TonB-dependent_siderophore_receptor", "perc_ident": 100, "blastscore": 1542, "perc_coverage": 100.0, "evalue": 0.0, "locus_tag": "WP_020885035.1"}], ["input|c1|226658-227345|+|ctg8_209|", 33, {"name": "HV340_RS05695", "genecluster": "NZ_CP055883_c1166830-1218869", "start": 1182128, "end": 1182790, "strand": "-", "annotation": "enterobactin_synthase_subunit_EntD", "perc_ident": 62, "blastscore": 248, "perc_coverage": 94.73684210526315, "evalue": 1.28e-81, "locus_tag": "WP_049023501.1"}], ["input|c1|227944-229978|-|ctg8_210|", 34, {"name": "HV340_RS05665", "genecluster": "NZ_CP055883_c1166830-1218869", "start": 1173321, "end": 1175354, "strand": "+", "annotation": "choline_BCCT_transporter_BetT", "perc_ident": 100, "blastscore": 1335, "perc_coverage": 100.0, "evalue": 0.0, "locus_tag": "WP_014169058.1"}], ["input|c1|230106-230694|+|ctg8_211|", 35, {"name": "HV340_RS05660", "genecluster": "NZ_CP055883_c1166830-1218869", "start": 1172605, "end": 1173192, "strand": "-", "annotation": "transcriptional_regulator_BetI", "perc_ident": 100, "blastscore": 385, "perc_coverage": 100.0, "evalue": 9.3e-137, "locus_tag": "WP_020885037.1"}], ["input|c1|230707-232180|+|ctg8_212|", 36, {"name": "HV340_RS05655", "genecluster": "NZ_CP055883_c1166830-1218869", "start": 1171119, "end": 1172591, "strand": "-", "annotation": "betaine-aldehyde_dehydrogenase", "perc_ident": 99, "blastscore": 956, "perc_coverage": 100.0, "evalue": 0.0, "locus_tag": "WP_063925331.1"}], ["input|c1|232194-233859|+|ctg8_213|", 37, {"name": "HV340_RS05650", "genecluster": "NZ_CP055883_c1166830-1218869", "start": 1169441, "end": 1171105, "strand": "-", "annotation": "choline_dehydrogenase", "perc_ident": 100, "blastscore": 1153, "perc_coverage": 100.0, "evalue": 0.0, "locus_tag": "WP_063925333.1"}], ["input|c1|233905-234604|-|ctg8_214|", 38, {"name": "HV340_RS05645", "genecluster": "NZ_CP055883_c1166830-1218869", "start": 1168696, "end": 1169394, "strand": "+", "annotation": "GNAT_family_N-acetyltransferase", "perc_ident": 100, "blastscore": 474, "perc_coverage": 100.0, "evalue": 4.72e-171, "locus_tag": "WP_014169054.1"}], ["input|c1|234767-235241|-|ctg8_215|", 39, {"name": "HV340_RS05640", "genecluster": "NZ_CP055883_c1166830-1218869", "start": 1168060, "end": 1168533, "strand": "+", "annotation": "cold_shock_domain-containing_protein", "perc_ident": 99, "blastscore": 311, "perc_coverage": 100.0, "evalue": 9.85e-109, "locus_tag": "WP_014169053.1"}], ["input|c1|235372-236143|-|ctg8_216|", 40, {"name": "HV340_RS05635", "genecluster": "NZ_CP055883_c1166830-1218869", "start": 1167158, "end": 1167928, "strand": "+", "annotation": "(S)-acetoin_forming_diacetyl_reductase", "perc_ident": 100, "blastscore": 500, "perc_coverage": 100.0, "evalue": 2.61e-180, "locus_tag": "WP_025204707.1"}], ["input|c1|235372-236143|-|ctg8_216|", 40, {"name": "HV340_RS05795", "genecluster": "NZ_CP055883_c1166830-1218869", "start": 1205957, "end": 1206700, "strand": "-", "annotation": "3-oxoacyl-ACP_reductase_FabG", "perc_ident": 39, "blastscore": 155, "perc_coverage": 98.828125, "evalue": 9.61e-45, "locus_tag": "WP_014169080.1"}]]}], [{"accession": "NZ_CP018785", "cluster_label": "c1710003-1762042", "proteins": ["WP_050737396.1", "WP_041162485.1", "WP_014169089.1", "WP_014169088.1", "WP_079231284.1", "WP_079231285.1", "WP_079231286.1", "WP_020885017.1", "WP_063925316.1", "WP_079231287.1", "WP_078774880.1", "WP_014169080.1", "WP_014169079.1", "WP_014169078.1", "WP_020885022.1", "WP_014169076.1", "WP_079231288.1", "WP_079231289.1", "WP_020885024.1", "WP_079231290.1", "WP_032677663.1", "WP_079231291.1", "WP_025204698.1", "WP_079231292.1", "WP_079231293.1", "WP_126488434.1", "WP_020885031.1", "WP_079231295.1", "WP_014169063.1", "WP_079232010.1", "WP_047357082.1", "WP_079231296.1", "WP_154815901.1", "WP_049023500.1", "WP_044866907.1", "WP_063925327.1", "WP_079231297.1", "WP_014169058.1", "WP_020885037.1", "WP_079231298.1", "WP_079231299.1", "WP_014169054.1", "WP_014169053.1", "WP_020885040.1"], "description": "Enterobacter ludwigii strain AA4 chromosome, complete genome", "cluster_type": "NRPS", "tags": ["BUE86_RS08305", "BUE86_RS08310", "BUE86_RS08315", "BUE86_RS08320", "BUE86_RS08325", "BUE86_RS08330", "BUE86_RS08335", "BUE86_RS08340", "BUE86_RS08345", "BUE86_RS08350", "BUE86_RS08355", "BUE86_RS08360", "BUE86_RS08365", "BUE86_RS08370", "BUE86_RS08375", "BUE86_RS08380", "BUE86_RS08385", "BUE86_RS08390", "BUE86_RS08395", "BUE86_RS08400", "BUE86_RS08405", "BUE86_RS08410", "BUE86_RS08415", "BUE86_RS08420", "BUE86_RS08425", "BUE86_RS08430", "BUE86_RS08435", "BUE86_RS08440", "BUE86_RS08445", "BUE86_RS08450", "BUE86_RS08455", "BUE86_RS08460", "BUE86_RS08465", "BUE86_RS08470", "BUE86_RS08475", "BUE86_RS08480", "BUE86_RS08485", "BUE86_RS08490", "BUE86_RS08500", "BUE86_RS08505", "BUE86_RS08510", "BUE86_RS08515", "BUE86_RS08520", "BUE86_RS08525"]}, {"hits": 39, "core_gene_hits": 3, "blast_score": 27406.0, "synteny_score": 40, "core_bonus": 3, "pairings": [["input|c1|191844-192459|+|ctg8_178|", 2, {"name": "BUE86_RS08305", "genecluster": "NZ_CP018785_c1710003-1762042", "start": 1711270, "end": 1711884, "strand": "+", "annotation": "methylthioribulose_1-phosphate_dehydratase", "perc_ident": 98, "blastscore": 421, "perc_coverage": 100.0, "evalue": 6.04e-151, "locus_tag": "WP_050737396.1"}], ["input|c1|192455-193145|+|ctg8_179|", 3, {"name": "BUE86_RS08310", "genecluster": "NZ_CP018785_c1710003-1762042", "start": 1711881, "end": 1712570, "strand": "+", "annotation": "acireductone_synthase", "perc_ident": 100, "blastscore": 461, "perc_coverage": 100.0, "evalue": 5.73e-166, "locus_tag": "WP_041162485.1"}], ["input|c1|193141-193684|+|ctg8_180|", 4, {"name": "BUE86_RS08315", "genecluster": "NZ_CP018785_c1710003-1762042", "start": 1712567, "end": 1713109, "strand": "+", "annotation": "acireductone_dioxygenase", "perc_ident": 99, "blastscore": 381, "perc_coverage": 100.0, "evalue": 9.88e-136, "locus_tag": "WP_014169089.1"}], ["input|c1|193724-194195|-|ctg8_181|", 5, {"name": "BUE86_RS08320", "genecluster": "NZ_CP018785_c1710003-1762042", "start": 1713149, "end": 1713619, "strand": "-", "annotation": "SRPBCC_family_protein", "perc_ident": 99, "blastscore": 334, "perc_coverage": 100.0, "evalue": 6.43e-118, "locus_tag": "WP_014169088.1"}], ["input|c1|194238-195255|-|ctg8_182|", 6, {"name": "BUE86_RS08325", "genecluster": "NZ_CP018785_c1710003-1762042", "start": 1713663, "end": 1714679, "strand": "-", "annotation": "S-methyl-5-thioribose-1-phosphate_isomerase", "perc_ident": 99, "blastscore": 652, "perc_coverage": 100.0, "evalue": 9.19e-238, "locus_tag": "WP_079231284.1"}], ["input|c1|195360-196560|+|ctg8_183|", 7, {"name": "BUE86_RS08330", "genecluster": "NZ_CP018785_c1710003-1762042", "start": 1714785, "end": 1715984, "strand": "+", "annotation": "S-methyl-5-thioribose_kinase", "perc_ident": 98, "blastscore": 789, "perc_coverage": 100.0, "evalue": 5.84e-290, "locus_tag": "WP_079231285.1"}], ["input|c1|196614-197856|-|ctg8_184|", 8, {"name": "BUE86_RS08335", "genecluster": "NZ_CP018785_c1710003-1762042", "start": 1716039, "end": 1717280, "strand": "-", "annotation": "hypothetical_protein", "perc_ident": 99, "blastscore": 866, "perc_coverage": 100.0, "evalue": 0.0, "locus_tag": "WP_079231286.1"}], ["input|c1|197852-198917|-|ctg8_185|", 9, {"name": "BUE86_RS08340", "genecluster": "NZ_CP018785_c1710003-1762042", "start": 1717277, "end": 1718341, "strand": "-", "annotation": "sugar_ABC_transporter_substrate-binding_protein", "perc_ident": 100, "blastscore": 696, "perc_coverage": 100.0, "evalue": 1.9e-254, "locus_tag": "WP_020885017.1"}], ["input|c1|198947-199943|-|ctg8_186|", 10, {"name": "BUE86_RS08345", "genecluster": "NZ_CP018785_c1710003-1762042", "start": 1718372, "end": 1719367, "strand": "-", "annotation": "ABC_transporter_permease", "perc_ident": 99, "blastscore": 588, "perc_coverage": 100.0, "evalue": 1.06e-212, "locus_tag": "WP_063925316.1"}], ["input|c1|199939-201442|-|ctg8_187|", 11, {"name": "BUE86_RS08350", "genecluster": "NZ_CP018785_c1710003-1762042", "start": 1719364, "end": 1720866, "strand": "-", "annotation": "sugar_ABC_transporter_ATP-binding_protein", "perc_ident": 99, "blastscore": 981, "perc_coverage": 100.0, "evalue": 0.0, "locus_tag": "WP_079231287.1"}], ["input|c1|201602-202691|+|ctg8_188|", 12, {"name": "BUE86_RS08355", "genecluster": "NZ_CP018785_c1710003-1762042", "start": 1721027, "end": 1722115, "strand": "+", "annotation": "oxidoreductase", "perc_ident": 99, "blastscore": 710, "perc_coverage": 100.0, "evalue": 5.73e-260, "locus_tag": "WP_078774880.1"}], ["input|c1|202748-203492|+|ctg8_189|", 13, {"name": "BUE86_RS08360", "genecluster": "NZ_CP018785_c1710003-1762042", "start": 1722173, "end": 1722916, "strand": "+", "annotation": "3-oxoacyl-ACP_reductase_FabG", "perc_ident": 100, "blastscore": 459, "perc_coverage": 100.0, "evalue": 2.67e-164, "locus_tag": "WP_014169080.1"}], ["input|c1|202748-203492|+|ctg8_189|", 13, {"name": "BUE86_RS08525", "genecluster": "NZ_CP018785_c1710003-1762042", "start": 1760947, "end": 1761717, "strand": "-", "annotation": "(S)-acetoin_forming_diacetyl_reductase", "perc_ident": 39, "blastscore": 143, "perc_coverage": 102.42914979757086, "evalue": 7.85e-40, "locus_tag": "WP_020885040.1"}], ["input|c1|203545-203743|-|ctg8_190|", 14, {"name": "BUE86_RS08365", "genecluster": "NZ_CP018785_c1710003-1762042", "start": 1722970, "end": 1723167, "strand": "-", "annotation": "YbdD/YjiX_family_protein", "perc_ident": 100, "blastscore": 143, "perc_coverage": 100.0, "evalue": 3.79e-45, "locus_tag": "WP_014169079.1"}], ["input|c1|203801-205907|-|ctg8_191|", 15, {"name": "BUE86_RS08370", "genecluster": "NZ_CP018785_c1710003-1762042", "start": 1723226, "end": 1725331, "strand": "-", "annotation": "carbon_starvation_protein_CstA", "perc_ident": 100, "blastscore": 1355, "perc_coverage": 100.0, "evalue": 0.0, "locus_tag": "WP_014169078.1"}], ["input|c1|206188-206911|+|ctg8_192|", 16, {"name": "BUE86_RS08375", "genecluster": "NZ_CP018785_c1710003-1762042", "start": 1725613, "end": 1726335, "strand": "+", "annotation": "nucleoside_recognition_domain_protein", "perc_ident": 100, "blastscore": 451, "perc_coverage": 100.0, "evalue": 1.75e-161, "locus_tag": "WP_020885022.1"}], ["input|c1|206907-207372|+|ctg8_193|", 17, {"name": "BUE86_RS08380", "genecluster": "NZ_CP018785_c1710003-1762042", "start": 1726332, "end": 1726796, "strand": "+", "annotation": "membrane_protein", "perc_ident": 100, "blastscore": 287, "perc_coverage": 100.0, "evalue": 1.58e-99, "locus_tag": "WP_014169076.1"}], ["input|c1|207385-208498|+|ctg8_194|", 18, {"name": "BUE86_RS08385", "genecluster": "NZ_CP018785_c1710003-1762042", "start": 1726810, "end": 1727922, "strand": "+", "annotation": "M20_family_metallopeptidase", "perc_ident": 100, "blastscore": 726, "perc_coverage": 100.0, "evalue": 4.24e-266, "locus_tag": "WP_079231288.1"}], ["input|c1|208545-208959|-|ctg8_195|", 19, {"name": "BUE86_RS08390", "genecluster": "NZ_CP018785_c1710003-1762042", "start": 1727970, "end": 1728383, "strand": "-", "annotation": "proofreading_thioesterase_EntH", "perc_ident": 99, "blastscore": 278, "perc_coverage": 100.0, "evalue": 2.86e-96, "locus_tag": "WP_079231289.1"}], ["input|c1|208959-209715|-|ctg8_196|", 20, {"name": "BUE86_RS08395", "genecluster": "NZ_CP018785_c1710003-1762042", "start": 1728384, "end": 1729139, "strand": "-", "annotation": "2,3-dihydro-2,3-dihydroxybenzoate_dehydrogenase", "perc_ident": 100, "blastscore": 484, "perc_coverage": 100.0, "evalue": 3.16e-174, "locus_tag": "WP_020885024.1"}], ["input|c1|208959-209715|-|ctg8_196|", 20, {"name": "BUE86_RS08360", "genecluster": "NZ_CP018785_c1710003-1762042", "start": 1722173, "end": 1722916, "strand": "+", "annotation": "3-oxoacyl-ACP_reductase_FabG", "perc_ident": 32, "blastscore": 97, "perc_coverage": 101.19521912350598, "evalue": 2.39e-22, "locus_tag": "WP_014169080.1"}], ["input|c1|209714-210569|-|ctg8_197|", 21, {"name": "BUE86_RS08400", "genecluster": "NZ_CP018785_c1710003-1762042", "start": 1729139, "end": 1729993, "strand": "-", "annotation": "isochorismatase", "perc_ident": 100, "blastscore": 580, "perc_coverage": 100.0, "evalue": 3.12e-211, "locus_tag": "WP_079231290.1"}], ["input|c1|210579-212190|-|ctg8_198|", 22, {"name": "BUE86_RS08405", "genecluster": "NZ_CP018785_c1710003-1762042", "start": 1730004, "end": 1731614, "strand": "-", "annotation": "(2,3-dihydroxybenzoyl)adenylate_synthase", "perc_ident": 100, "blastscore": 1082, "perc_coverage": 100.0, "evalue": 0.0, "locus_tag": "WP_032677663.1"}], ["input|c1|212199-213375|-|ctg8_199|", 23, {"name": "BUE86_RS08410", "genecluster": "NZ_CP018785_c1710003-1762042", "start": 1731624, "end": 1732799, "strand": "-", "annotation": "isochorismate_synthase_EntC", "perc_ident": 99, "blastscore": 768, "perc_coverage": 100.0, "evalue": 1.07e-281, "locus_tag": "WP_079231291.1"}], ["input|c1|213562-214522|+|ctg8_200|", 24, {"name": "BUE86_RS08415", "genecluster": "NZ_CP018785_c1710003-1762042", "start": 1732987, "end": 1733946, "strand": "+", "annotation": "Fe2+-enterobactin_ABC_transporter_substrate-binding_protein", "perc_ident": 100, "blastscore": 615, "perc_coverage": 99.68652037617555, "evalue": 9.01e-224, "locus_tag": "WP_025204698.1"}], ["input|c1|214566-215814|-|ctg8_201|", 25, {"name": "BUE86_RS08420", "genecluster": "NZ_CP018785_c1710003-1762042", "start": 1733991, "end": 1735238, "strand": "-", "annotation": "enterobactin_transporter_EntS", "perc_ident": 100, "blastscore": 760, "perc_coverage": 100.0, "evalue": 5.48e-278, "locus_tag": "WP_079231292.1"}], ["input|c1|215922-216927|+|ctg8_202|", 26, {"name": "BUE86_RS08425", "genecluster": "NZ_CP018785_c1710003-1762042", "start": 1735347, "end": 1736351, "strand": "+", "annotation": "Fe(3+)-siderophore_ABC_transporter_permease", "perc_ident": 99, "blastscore": 580, "perc_coverage": 100.0, "evalue": 1.49e-209, "locus_tag": "WP_079231293.1"}], ["input|c1|216923-217916|+|ctg8_203|", 27, {"name": "BUE86_RS08430", "genecluster": "NZ_CP018785_c1710003-1762042", "start": 1736351, "end": 1737340, "strand": "+", "annotation": "iron-enterobactin_ABC_transporter_permease", "perc_ident": 99, "blastscore": 593, "perc_coverage": 99.69696969696969, "evalue": 1.41e-214, "locus_tag": "WP_126488434.1"}], ["input|c1|217912-218713|+|ctg8_204|", 28, {"name": "BUE86_RS08435", "genecluster": "NZ_CP018785_c1710003-1762042", "start": 1737337, "end": 1738137, "strand": "+", "annotation": "iron-enterobactin_ABC_transporter_ATP-binding_protein", "perc_ident": 100, "blastscore": 528, "perc_coverage": 100.0, "evalue": 5.95e-191, "locus_tag": "WP_020885031.1"}], ["input|c1|218760-222618|-|ctg8_205|", 29, {"name": "BUE86_RS08440", "genecluster": "NZ_CP018785_c1710003-1762042", "start": 1738185, "end": 1742042, "strand": "-", "annotation": "enterobactin_non-ribosomal_peptide_synthetase_EntF", "perc_ident": 99, "blastscore": 2539, "perc_coverage": 100.0, "evalue": 0.0, "locus_tag": "WP_079231295.1"}], ["input|c1|222614-222827|-|ctg8_206|", 30, {"name": "BUE86_RS08445", "genecluster": "NZ_CP018785_c1710003-1762042", "start": 1742039, "end": 1742251, "strand": "-", "annotation": "MbtH_family_NRPS_accessory_protein", "perc_ident": 100, "blastscore": 155, "perc_coverage": 100.0, "evalue": 7.02e-50, "locus_tag": "WP_014169063.1"}], ["input|c1|222837-224226|-|ctg8_207|", 31, {"name": "BUE86_RS08450", "genecluster": "NZ_CP018785_c1710003-1762042", "start": 1742262, "end": 1743461, "strand": "-", "annotation": "enterochelin_esterase", "perc_ident": 99, "blastscore": 853, "perc_coverage": 86.36363636363636, "evalue": 2.58e-314, "locus_tag": "WP_079232010.1"}], ["input|c1|224288-226538|+|ctg8_208|", 32, {"name": "BUE86_RS08455", "genecluster": "NZ_CP018785_c1710003-1762042", "start": 1743713, "end": 1745962, "strand": "+", "annotation": "TonB-dependent_siderophore_receptor", "perc_ident": 100, "blastscore": 1540, "perc_coverage": 100.0, "evalue": 0.0, "locus_tag": "WP_047357082.1"}], ["input|c1|226658-227345|+|ctg8_209|", 33, {"name": "BUE86_RS08460", "genecluster": "NZ_CP018785_c1710003-1762042", "start": 1746084, "end": 1746746, "strand": "+", "annotation": "enterobactin_synthase_subunit_EntD", "perc_ident": 62, "blastscore": 249, "perc_coverage": 94.73684210526315, "evalue": 4.48e-82, "locus_tag": "WP_079231296.1"}], ["input|c1|227944-229978|-|ctg8_210|", 34, {"name": "BUE86_RS08490", "genecluster": "NZ_CP018785_c1710003-1762042", "start": 1753520, "end": 1755553, "strand": "-", "annotation": "choline_BCCT_transporter_BetT", "perc_ident": 100, "blastscore": 1335, "perc_coverage": 100.0, "evalue": 0.0, "locus_tag": "WP_014169058.1"}], ["input|c1|230106-230694|+|ctg8_211|", 35, {"name": "BUE86_RS08500", "genecluster": "NZ_CP018785_c1710003-1762042", "start": 1755682, "end": 1756269, "strand": "+", "annotation": "transcriptional_regulator_BetI", "perc_ident": 100, "blastscore": 385, "perc_coverage": 100.0, "evalue": 9.3e-137, "locus_tag": "WP_020885037.1"}], ["input|c1|230707-232180|+|ctg8_212|", 36, {"name": "BUE86_RS08505", "genecluster": "NZ_CP018785_c1710003-1762042", "start": 1756283, "end": 1757755, "strand": "+", "annotation": "betaine-aldehyde_dehydrogenase", "perc_ident": 99, "blastscore": 953, "perc_coverage": 100.0, "evalue": 0.0, "locus_tag": "WP_079231298.1"}], ["input|c1|232194-233859|+|ctg8_213|", 37, {"name": "BUE86_RS08510", "genecluster": "NZ_CP018785_c1710003-1762042", "start": 1757769, "end": 1759433, "strand": "+", "annotation": "choline_dehydrogenase", "perc_ident": 100, "blastscore": 1147, "perc_coverage": 100.0, "evalue": 0.0, "locus_tag": "WP_079231299.1"}], ["input|c1|233905-234604|-|ctg8_214|", 38, {"name": "BUE86_RS08515", "genecluster": "NZ_CP018785_c1710003-1762042", "start": 1759480, "end": 1760178, "strand": "-", "annotation": "GNAT_family_N-acetyltransferase", "perc_ident": 100, "blastscore": 474, "perc_coverage": 100.0, "evalue": 4.72e-171, "locus_tag": "WP_014169054.1"}], ["input|c1|234767-235241|-|ctg8_215|", 39, {"name": "BUE86_RS08520", "genecluster": "NZ_CP018785_c1710003-1762042", "start": 1760342, "end": 1760815, "strand": "-", "annotation": "cold_shock_domain-containing_protein", "perc_ident": 99, "blastscore": 311, "perc_coverage": 100.0, "evalue": 9.85e-109, "locus_tag": "WP_014169053.1"}], ["input|c1|235372-236143|-|ctg8_216|", 40, {"name": "BUE86_RS08525", "genecluster": "NZ_CP018785_c1710003-1762042", "start": 1760947, "end": 1761717, "strand": "-", "annotation": "(S)-acetoin_forming_diacetyl_reductase", "perc_ident": 100, "blastscore": 502, "perc_coverage": 100.0, "evalue": 4.51e-181, "locus_tag": "WP_020885040.1"}], ["input|c1|235372-236143|-|ctg8_216|", 40, {"name": "BUE86_RS08360", "genecluster": "NZ_CP018785_c1710003-1762042", "start": 1722173, "end": 1722916, "strand": "+", "annotation": "3-oxoacyl-ACP_reductase_FabG", "perc_ident": 39, "blastscore": 155, "perc_coverage": 98.828125, "evalue": 9.61e-45, "locus_tag": "WP_014169080.1"}]]}], [{"accession": "NZ_CP028950", "cluster_label": "c111121-163160", "proteins": ["WP_020885012.1", "WP_050737397.1", "WP_014169089.1", "WP_014169088.1", "WP_025204686.1", "WP_108647346.1", "WP_108647348.1", "WP_108647350.1", "WP_108647352.1", "WP_108647353.1", "WP_108647355.1", "WP_014169080.1", "WP_014169079.1", "WP_014169078.1", "WP_020885022.1", "WP_014169076.1", "WP_073395723.1", "WP_014169074.1", "WP_063214879.1", "WP_014169072.1", "WP_073395720.1", "WP_106503825.1", "WP_078774886.1", "WP_047743968.1", "WP_108647357.1", "WP_025204701.1", "WP_059306357.1", "WP_108647359.1", "WP_014169063.1", "WP_040016892.1", "WP_108647361.1", "WP_073395708.1", "WP_154815901.1", "WP_050737410.1", "WP_108647363.1", "WP_063925327.1", "WP_108647365.1", "WP_014169058.1", "WP_020885037.1", "WP_078774894.1", "WP_020885039.1", "WP_014169054.1", "WP_014169053.1", "WP_040016887.1"], "description": "Enterobacter cloacae complex sp. FDA-CDC-AR_0164 chromosome, complete genome", "cluster_type": "NRPS", "tags": ["AM410_RS00595", "AM410_RS00600", "AM410_RS00605", "AM410_RS00610", "AM410_RS00615", "AM410_RS00620", "AM410_RS00625", "AM410_RS00630", "AM410_RS00635", "AM410_RS00640", "AM410_RS00645", "AM410_RS00650", "AM410_RS00655", "AM410_RS00660", "AM410_RS00665", "AM410_RS00670", "AM410_RS00675", "AM410_RS00680", "AM410_RS00685", "AM410_RS00690", "AM410_RS00695", "AM410_RS00700", "AM410_RS00705", "AM410_RS00710", "AM410_RS00715", "AM410_RS00720", "AM410_RS00725", "AM410_RS00730", "AM410_RS00735", "AM410_RS00740", "AM410_RS00745", "AM410_RS00750", "AM410_RS00755", "AM410_RS00760", "AM410_RS00765", "AM410_RS00770", "AM410_RS00775", "AM410_RS00780", "AM410_RS00790", "AM410_RS00795", "AM410_RS00800", "AM410_RS00805", "AM410_RS00810", "AM410_RS00815"]}, {"hits": 39, "core_gene_hits": 3, "blast_score": 27396.0, "synteny_score": 40, "core_bonus": 3, "pairings": [["input|c1|191844-192459|+|ctg8_178|", 2, {"name": "AM410_RS00595", "genecluster": "NZ_CP028950_c111121-163160", "start": 112387, "end": 113001, "strand": "+", "annotation": "methylthioribulose_1-phosphate_dehydratase", "perc_ident": 99, "blastscore": 425, "perc_coverage": 100.0, "evalue": 1.8e-152, "locus_tag": "WP_020885012.1"}], ["input|c1|192455-193145|+|ctg8_179|", 3, {"name": "AM410_RS00600", "genecluster": "NZ_CP028950_c111121-163160", "start": 112998, "end": 113687, "strand": "+", "annotation": "acireductone_synthase", "perc_ident": 100, "blastscore": 461, "perc_coverage": 100.0, "evalue": 5.73e-166, "locus_tag": "WP_050737397.1"}], ["input|c1|193141-193684|+|ctg8_180|", 4, {"name": "AM410_RS00605", "genecluster": "NZ_CP028950_c111121-163160", "start": 113684, "end": 114226, "strand": "+", "annotation": "acireductone_dioxygenase", "perc_ident": 99, "blastscore": 381, "perc_coverage": 100.0, "evalue": 9.88e-136, "locus_tag": "WP_014169089.1"}], ["input|c1|193724-194195|-|ctg8_181|", 5, {"name": "AM410_RS00610", "genecluster": "NZ_CP028950_c111121-163160", "start": 114267, "end": 114737, "strand": "-", "annotation": "SRPBCC_family_protein", "perc_ident": 99, "blastscore": 334, "perc_coverage": 100.0, "evalue": 6.43e-118, "locus_tag": "WP_014169088.1"}], ["input|c1|194238-195255|-|ctg8_182|", 6, {"name": "AM410_RS00615", "genecluster": "NZ_CP028950_c111121-163160", "start": 114781, "end": 115797, "strand": "-", "annotation": "S-methyl-5-thioribose-1-phosphate_isomerase", "perc_ident": 100, "blastscore": 654, "perc_coverage": 100.0, "evalue": 1.12e-238, "locus_tag": "WP_025204686.1"}], ["input|c1|195360-196560|+|ctg8_183|", 7, {"name": "AM410_RS00620", "genecluster": "NZ_CP028950_c111121-163160", "start": 115903, "end": 117102, "strand": "+", "annotation": "S-methyl-5-thioribose_kinase", "perc_ident": 99, "blastscore": 791, "perc_coverage": 100.0, "evalue": 1.01e-290, "locus_tag": "WP_108647346.1"}], ["input|c1|196614-197856|-|ctg8_184|", 8, {"name": "AM410_RS00625", "genecluster": "NZ_CP028950_c111121-163160", "start": 117157, "end": 118398, "strand": "-", "annotation": "LVIVD_repeat-containing_protein", "perc_ident": 99, "blastscore": 866, "perc_coverage": 100.0, "evalue": 0.0, "locus_tag": "WP_108647348.1"}], ["input|c1|197852-198917|-|ctg8_185|", 9, {"name": "AM410_RS00630", "genecluster": "NZ_CP028950_c111121-163160", "start": 118395, "end": 119459, "strand": "-", "annotation": "sugar_ABC_transporter_substrate-binding_protein", "perc_ident": 100, "blastscore": 694, "perc_coverage": 100.0, "evalue": 7.75e-254, "locus_tag": "WP_108647350.1"}], ["input|c1|198947-199943|-|ctg8_186|", 10, {"name": "AM410_RS00635", "genecluster": "NZ_CP028950_c111121-163160", "start": 119490, "end": 120485, "strand": "-", "annotation": "ABC_transporter_permease", "perc_ident": 99, "blastscore": 588, "perc_coverage": 100.0, "evalue": 1.06e-212, "locus_tag": "WP_108647352.1"}], ["input|c1|199939-201442|-|ctg8_187|", 11, {"name": "AM410_RS00640", "genecluster": "NZ_CP028950_c111121-163160", "start": 120482, "end": 121984, "strand": "-", "annotation": "sugar_ABC_transporter_ATP-binding_protein", "perc_ident": 99, "blastscore": 978, "perc_coverage": 100.0, "evalue": 0.0, "locus_tag": "WP_108647353.1"}], ["input|c1|201602-202691|+|ctg8_188|", 12, {"name": "AM410_RS00645", "genecluster": "NZ_CP028950_c111121-163160", "start": 122145, "end": 123233, "strand": "+", "annotation": "oxidoreductase", "perc_ident": 99, "blastscore": 708, "perc_coverage": 100.0, "evalue": 4.71e-259, "locus_tag": "WP_108647355.1"}], ["input|c1|202748-203492|+|ctg8_189|", 13, {"name": "AM410_RS00650", "genecluster": "NZ_CP028950_c111121-163160", "start": 123291, "end": 124034, "strand": "+", "annotation": "3-oxoacyl-ACP_reductase_FabG", "perc_ident": 100, "blastscore": 459, "perc_coverage": 100.0, "evalue": 2.67e-164, "locus_tag": "WP_014169080.1"}], ["input|c1|202748-203492|+|ctg8_189|", 13, {"name": "AM410_RS00815", "genecluster": "NZ_CP028950_c111121-163160", "start": 162064, "end": 162834, "strand": "-", "annotation": "(S)-acetoin_forming_diacetyl_reductase", "perc_ident": 38, "blastscore": 142, "perc_coverage": 102.42914979757086, "evalue": 1.56e-39, "locus_tag": "WP_040016887.1"}], ["input|c1|203545-203743|-|ctg8_190|", 14, {"name": "AM410_RS00655", "genecluster": "NZ_CP028950_c111121-163160", "start": 124088, "end": 124285, "strand": "-", "annotation": "YbdD/YjiX_family_protein", "perc_ident": 100, "blastscore": 143, "perc_coverage": 100.0, "evalue": 3.79e-45, "locus_tag": "WP_014169079.1"}], ["input|c1|203801-205907|-|ctg8_191|", 15, {"name": "AM410_RS00660", "genecluster": "NZ_CP028950_c111121-163160", "start": 124344, "end": 126449, "strand": "-", "annotation": "carbon_starvation_protein_CstA", "perc_ident": 100, "blastscore": 1355, "perc_coverage": 100.0, "evalue": 0.0, "locus_tag": "WP_014169078.1"}], ["input|c1|206188-206911|+|ctg8_192|", 16, {"name": "AM410_RS00665", "genecluster": "NZ_CP028950_c111121-163160", "start": 126731, "end": 127453, "strand": "+", "annotation": "nucleoside_recognition_domain_protein", "perc_ident": 100, "blastscore": 451, "perc_coverage": 100.0, "evalue": 1.75e-161, "locus_tag": "WP_020885022.1"}], ["input|c1|206907-207372|+|ctg8_193|", 17, {"name": "AM410_RS00670", "genecluster": "NZ_CP028950_c111121-163160", "start": 127450, "end": 127914, "strand": "+", "annotation": "membrane_protein", "perc_ident": 100, "blastscore": 287, "perc_coverage": 100.0, "evalue": 1.58e-99, "locus_tag": "WP_014169076.1"}], ["input|c1|207385-208498|+|ctg8_194|", 18, {"name": "AM410_RS00675", "genecluster": "NZ_CP028950_c111121-163160", "start": 127928, "end": 129040, "strand": "+", "annotation": "M20_family_metallopeptidase", "perc_ident": 100, "blastscore": 726, "perc_coverage": 100.0, "evalue": 8.56e-266, "locus_tag": "WP_073395723.1"}], ["input|c1|208545-208959|-|ctg8_195|", 19, {"name": "AM410_RS00680", "genecluster": "NZ_CP028950_c111121-163160", "start": 129088, "end": 129501, "strand": "-", "annotation": "proofreading_thioesterase_EntH", "perc_ident": 99, "blastscore": 279, "perc_coverage": 100.0, "evalue": 7.01e-97, "locus_tag": "WP_014169074.1"}], ["input|c1|208959-209715|-|ctg8_196|", 20, {"name": "AM410_RS00685", "genecluster": "NZ_CP028950_c111121-163160", "start": 129502, "end": 130257, "strand": "-", "annotation": "2,3-dihydro-2,3-dihydroxybenzoate_dehydrogenase_EntA", "perc_ident": 99, "blastscore": 480, "perc_coverage": 100.0, "evalue": 1.5e-172, "locus_tag": "WP_063214879.1"}], ["input|c1|208959-209715|-|ctg8_196|", 20, {"name": "AM410_RS00650", "genecluster": "NZ_CP028950_c111121-163160", "start": 123291, "end": 124034, "strand": "+", "annotation": "3-oxoacyl-ACP_reductase_FabG", "perc_ident": 32, "blastscore": 97, "perc_coverage": 101.19521912350598, "evalue": 2.39e-22, "locus_tag": "WP_014169080.1"}], ["input|c1|209714-210569|-|ctg8_197|", 21, {"name": "AM410_RS00690", "genecluster": "NZ_CP028950_c111121-163160", "start": 130257, "end": 131111, "strand": "-", "annotation": "isochorismatase", "perc_ident": 100, "blastscore": 582, "perc_coverage": 100.0, "evalue": 7.65e-212, "locus_tag": "WP_014169072.1"}], ["input|c1|210579-212190|-|ctg8_198|", 22, {"name": "AM410_RS00695", "genecluster": "NZ_CP028950_c111121-163160", "start": 131122, "end": 132732, "strand": "-", "annotation": "(2,3-dihydroxybenzoyl)adenylate_synthase_EntE", "perc_ident": 100, "blastscore": 1082, "perc_coverage": 100.0, "evalue": 0.0, "locus_tag": "WP_073395720.1"}], ["input|c1|212199-213375|-|ctg8_199|", 23, {"name": "AM410_RS00700", "genecluster": "NZ_CP028950_c111121-163160", "start": 132742, "end": 133917, "strand": "-", "annotation": "isochorismate_synthase_EntC", "perc_ident": 99, "blastscore": 768, "perc_coverage": 100.0, "evalue": 7.55e-282, "locus_tag": "WP_106503825.1"}], ["input|c1|213562-214522|+|ctg8_200|", 24, {"name": "AM410_RS00705", "genecluster": "NZ_CP028950_c111121-163160", "start": 134105, "end": 135064, "strand": "+", "annotation": "Fe2+-enterobactin_ABC_transporter_substrate-binding_protein", "perc_ident": 99, "blastscore": 613, "perc_coverage": 99.68652037617555, "evalue": 5.21e-223, "locus_tag": "WP_078774886.1"}], ["input|c1|214566-215814|-|ctg8_201|", 25, {"name": "AM410_RS00710", "genecluster": "NZ_CP028950_c111121-163160", "start": 135109, "end": 136356, "strand": "-", "annotation": "enterobactin_transporter_EntS", "perc_ident": 97, "blastscore": 737, "perc_coverage": 100.0, "evalue": 1.08e-268, "locus_tag": "WP_047743968.1"}], ["input|c1|215922-216927|+|ctg8_202|", 26, {"name": "AM410_RS00715", "genecluster": "NZ_CP028950_c111121-163160", "start": 136465, "end": 137469, "strand": "+", "annotation": "Fe(3+)-siderophore_ABC_transporter_permease", "perc_ident": 98, "blastscore": 575, "perc_coverage": 100.0, "evalue": 2.87e-207, "locus_tag": "WP_108647357.1"}], ["input|c1|216923-217916|+|ctg8_203|", 27, {"name": "AM410_RS00720", "genecluster": "NZ_CP028950_c111121-163160", "start": 137469, "end": 138458, "strand": "+", "annotation": "iron-enterobactin_ABC_transporter_permease", "perc_ident": 100, "blastscore": 597, "perc_coverage": 99.69696969696969, "evalue": 2.96e-216, "locus_tag": "WP_025204701.1"}], ["input|c1|217912-218713|+|ctg8_204|", 28, {"name": "AM410_RS00725", "genecluster": "NZ_CP028950_c111121-163160", "start": 138455, "end": 139255, "strand": "+", "annotation": "iron-enterobactin_ABC_transporter_ATP-binding_protein", "perc_ident": 100, "blastscore": 526, "perc_coverage": 99.62406015037594, "evalue": 1.71e-190, "locus_tag": "WP_059306357.1"}], ["input|c1|218760-222618|-|ctg8_205|", 29, {"name": "AM410_RS00730", "genecluster": "NZ_CP028950_c111121-163160", "start": 139303, "end": 143160, "strand": "-", "annotation": "enterobactin_non-ribosomal_peptide_synthetase_EntF", "perc_ident": 99, "blastscore": 2543, "perc_coverage": 99.92217898832685, "evalue": 0.0, "locus_tag": "WP_108647359.1"}], ["input|c1|222614-222827|-|ctg8_206|", 30, {"name": "AM410_RS00735", "genecluster": "NZ_CP028950_c111121-163160", "start": 143157, "end": 143369, "strand": "-", "annotation": "MbtH_family_NRPS_accessory_protein", "perc_ident": 100, "blastscore": 155, "perc_coverage": 100.0, "evalue": 7.02e-50, "locus_tag": "WP_014169063.1"}], ["input|c1|222837-224226|-|ctg8_207|", 31, {"name": "AM410_RS00740", "genecluster": "NZ_CP028950_c111121-163160", "start": 143380, "end": 144579, "strand": "-", "annotation": "enterochelin_esterase", "perc_ident": 100, "blastscore": 862, "perc_coverage": 86.36363636363636, "evalue": 1.61e-317, "locus_tag": "WP_040016892.1"}], ["input|c1|224288-226538|+|ctg8_208|", 32, {"name": "AM410_RS00745", "genecluster": "NZ_CP028950_c111121-163160", "start": 144831, "end": 147080, "strand": "+", "annotation": "TonB-dependent_siderophore_receptor", "perc_ident": 100, "blastscore": 1539, "perc_coverage": 100.0, "evalue": 0.0, "locus_tag": "WP_108647361.1"}], ["input|c1|226658-227345|+|ctg8_209|", 33, {"name": "AM410_RS00750", "genecluster": "NZ_CP028950_c111121-163160", "start": 147201, "end": 147863, "strand": "+", "annotation": "enterobactin_synthase_subunit_EntD", "perc_ident": 61, "blastscore": 246, "perc_coverage": 94.73684210526315, "evalue": 7.34e-81, "locus_tag": "WP_073395708.1"}], ["input|c1|227944-229978|-|ctg8_210|", 34, {"name": "AM410_RS00780", "genecluster": "NZ_CP028950_c111121-163160", "start": 154638, "end": 156671, "strand": "-", "annotation": "choline_BCCT_transporter_BetT", "perc_ident": 100, "blastscore": 1335, "perc_coverage": 100.0, "evalue": 0.0, "locus_tag": "WP_014169058.1"}], ["input|c1|230106-230694|+|ctg8_211|", 35, {"name": "AM410_RS00790", "genecluster": "NZ_CP028950_c111121-163160", "start": 156800, "end": 157387, "strand": "+", "annotation": "transcriptional_regulator_BetI", "perc_ident": 100, "blastscore": 385, "perc_coverage": 100.0, "evalue": 9.3e-137, "locus_tag": "WP_020885037.1"}], ["input|c1|230707-232180|+|ctg8_212|", 36, {"name": "AM410_RS00795", "genecluster": "NZ_CP028950_c111121-163160", "start": 157401, "end": 158873, "strand": "+", "annotation": "betaine-aldehyde_dehydrogenase", "perc_ident": 99, "blastscore": 958, "perc_coverage": 100.0, "evalue": 0.0, "locus_tag": "WP_078774894.1"}], ["input|c1|232194-233859|+|ctg8_213|", 37, {"name": "AM410_RS00800", "genecluster": "NZ_CP028950_c111121-163160", "start": 158887, "end": 160551, "strand": "+", "annotation": "choline_dehydrogenase", "perc_ident": 100, "blastscore": 1155, "perc_coverage": 100.0, "evalue": 0.0, "locus_tag": "WP_020885039.1"}], ["input|c1|233905-234604|-|ctg8_214|", 38, {"name": "AM410_RS00805", "genecluster": "NZ_CP028950_c111121-163160", "start": 160598, "end": 161296, "strand": "-", "annotation": "GNAT_family_N-acetyltransferase", "perc_ident": 100, "blastscore": 474, "perc_coverage": 100.0, "evalue": 4.72e-171, "locus_tag": "WP_014169054.1"}], ["input|c1|234767-235241|-|ctg8_215|", 39, {"name": "AM410_RS00810", "genecluster": "NZ_CP028950_c111121-163160", "start": 161459, "end": 161932, "strand": "-", "annotation": "cold_shock_domain-containing_protein", "perc_ident": 99, "blastscore": 311, "perc_coverage": 100.0, "evalue": 9.85e-109, "locus_tag": "WP_014169053.1"}], ["input|c1|235372-236143|-|ctg8_216|", 40, {"name": "AM410_RS00815", "genecluster": "NZ_CP028950_c111121-163160", "start": 162064, "end": 162834, "strand": "-", "annotation": "(S)-acetoin_forming_diacetyl_reductase", "perc_ident": 99, "blastscore": 499, "perc_coverage": 100.0, "evalue": 3.7e-180, "locus_tag": "WP_040016887.1"}], ["input|c1|235372-236143|-|ctg8_216|", 40, {"name": "AM410_RS00650", "genecluster": "NZ_CP028950_c111121-163160", "start": 123291, "end": 124034, "strand": "+", "annotation": "3-oxoacyl-ACP_reductase_FabG", "perc_ident": 39, "blastscore": 155, "perc_coverage": 98.828125, "evalue": 9.61e-45, "locus_tag": "WP_014169080.1"}]]}], [{"accession": "NZ_PTJH01000002", "cluster_label": "c862341-914380", "proteins": ["WP_104440288.1", "WP_104440289.1", "WP_014169089.1", "WP_014169088.1", "WP_044868393.1", "WP_104440290.1", "WP_014169085.1", "WP_020885017.1", "WP_025204689.1", "WP_104440291.1", "WP_104440292.1", "WP_014169080.1", "WP_014169079.1", "WP_014169078.1", "WP_104440293.1", "WP_014169076.1", "WP_104440294.1", "WP_014169074.1", "WP_020885024.1", "WP_014169072.1", "WP_050737405.1", "WP_014169070.1", "WP_044866159.1", "WP_050737407.1", "WP_041162481.1", "WP_072126494.1", "WP_014169065.1", "WP_063858361.1", "WP_014169063.1", "WP_040016892.1", "WP_020885035.1", "WP_044866903.1", "WP_154816602.1", "NV80_RS11405", "WP_044866907.1", "WP_044866908.1", "WP_044866910.1", "WP_014169058.1", "WP_020885037.1", "WP_104440295.1", "WP_020885039.1", "WP_014169054.1", "WP_014169053.1", "WP_040016887.1"], "description": "Enterobacter ludwigii strain NFPP41 Ga0059023_102, whole genome shotgun sequence", "cluster_type": "NRPS", "tags": ["NV80_RS11240", "NV80_RS11245", "NV80_RS11250", "NV80_RS11255", "NV80_RS11260", "NV80_RS11265", "NV80_RS11270", "NV80_RS11275", "NV80_RS11280", "NV80_RS11285", "NV80_RS11290", "NV80_RS11295", "NV80_RS11300", "NV80_RS11305", "NV80_RS11310", "NV80_RS11315", "NV80_RS11320", "NV80_RS11325", "NV80_RS11330", "NV80_RS11335", "NV80_RS11340", "NV80_RS11345", "NV80_RS11350", "NV80_RS11355", "NV80_RS11360", "NV80_RS11365", "NV80_RS11370", "NV80_RS11375", "NV80_RS11380", "NV80_RS11385", "NV80_RS11390", "NV80_RS11395", "NV80_RS11400", "NV80_RS11405", "NV80_RS11410", "NV80_RS11415", "NV80_RS11420", "NV80_RS11425", "NV80_RS11435", "NV80_RS11440", "NV80_RS11445", "NV80_RS11450", "NV80_RS11455", "NV80_RS11460"]}, {"hits": 39, "core_gene_hits": 3, "blast_score": 27395.0, "synteny_score": 40, "core_bonus": 3, "pairings": [["input|c1|191844-192459|+|ctg8_178|", 2, {"name": "NV80_RS11240", "genecluster": "NZ_PTJH01000002_c862341-914380", "start": 863607, "end": 864221, "strand": "+", "annotation": "methylthioribulose_1-phosphate_dehydratase", "perc_ident": 98, "blastscore": 421, "perc_coverage": 100.0, "evalue": 1.22e-150, "locus_tag": "WP_104440288.1"}], ["input|c1|192455-193145|+|ctg8_179|", 3, {"name": "NV80_RS11245", "genecluster": "NZ_PTJH01000002_c862341-914380", "start": 864218, "end": 864907, "strand": "+", "annotation": "acireductone_synthase", "perc_ident": 98, "blastscore": 456, "perc_coverage": 100.0, "evalue": 1.11e-163, "locus_tag": "WP_104440289.1"}], ["input|c1|193141-193684|+|ctg8_180|", 4, {"name": "NV80_RS11250", "genecluster": "NZ_PTJH01000002_c862341-914380", "start": 864904, "end": 865446, "strand": "+", "annotation": "acireductone_dioxygenase", "perc_ident": 99, "blastscore": 381, "perc_coverage": 100.0, "evalue": 9.88e-136, "locus_tag": "WP_014169089.1"}], ["input|c1|193724-194195|-|ctg8_181|", 5, {"name": "NV80_RS11255", "genecluster": "NZ_PTJH01000002_c862341-914380", "start": 865487, "end": 865957, "strand": "-", "annotation": "SRPBCC_family_protein", "perc_ident": 99, "blastscore": 334, "perc_coverage": 100.0, "evalue": 6.43e-118, "locus_tag": "WP_014169088.1"}], ["input|c1|194238-195255|-|ctg8_182|", 6, {"name": "NV80_RS11260", "genecluster": "NZ_PTJH01000002_c862341-914380", "start": 866001, "end": 867017, "strand": "-", "annotation": "S-methyl-5-thioribose-1-phosphate_isomerase", "perc_ident": 100, "blastscore": 653, "perc_coverage": 100.0, "evalue": 3.21e-238, "locus_tag": "WP_044868393.1"}], ["input|c1|195360-196560|+|ctg8_183|", 7, {"name": "NV80_RS11265", "genecluster": "NZ_PTJH01000002_c862341-914380", "start": 867123, "end": 868322, "strand": "+", "annotation": "S-methyl-5-thioribose_kinase", "perc_ident": 99, "blastscore": 793, "perc_coverage": 100.0, "evalue": 1.23e-291, "locus_tag": "WP_104440290.1"}], ["input|c1|196614-197856|-|ctg8_184|", 8, {"name": "NV80_RS11270", "genecluster": "NZ_PTJH01000002_c862341-914380", "start": 868377, "end": 869618, "strand": "-", "annotation": "hypothetical_protein", "perc_ident": 100, "blastscore": 869, "perc_coverage": 100.0, "evalue": 0.0, "locus_tag": "WP_014169085.1"}], ["input|c1|197852-198917|-|ctg8_185|", 9, {"name": "NV80_RS11275", "genecluster": "NZ_PTJH01000002_c862341-914380", "start": 869615, "end": 870679, "strand": "-", "annotation": "sugar_ABC_transporter_substrate-binding_protein", "perc_ident": 100, "blastscore": 696, "perc_coverage": 100.0, "evalue": 1.9e-254, "locus_tag": "WP_020885017.1"}], ["input|c1|198947-199943|-|ctg8_186|", 10, {"name": "NV80_RS11280", "genecluster": "NZ_PTJH01000002_c862341-914380", "start": 870710, "end": 871705, "strand": "-", "annotation": "ABC_transporter_permease", "perc_ident": 99, "blastscore": 590, "perc_coverage": 100.0, "evalue": 2.61e-213, "locus_tag": "WP_025204689.1"}], ["input|c1|199939-201442|-|ctg8_187|", 11, {"name": "NV80_RS11285", "genecluster": "NZ_PTJH01000002_c862341-914380", "start": 871702, "end": 873204, "strand": "-", "annotation": "sugar_ABC_transporter_ATP-binding_protein", "perc_ident": 99, "blastscore": 981, "perc_coverage": 100.0, "evalue": 0.0, "locus_tag": "WP_104440291.1"}], ["input|c1|201602-202691|+|ctg8_188|", 12, {"name": "NV80_RS11290", "genecluster": "NZ_PTJH01000002_c862341-914380", "start": 873365, "end": 874453, "strand": "+", "annotation": "oxidoreductase", "perc_ident": 99, "blastscore": 705, "perc_coverage": 100.0, "evalue": 5.5e-258, "locus_tag": "WP_104440292.1"}], ["input|c1|202748-203492|+|ctg8_189|", 13, {"name": "NV80_RS11295", "genecluster": "NZ_PTJH01000002_c862341-914380", "start": 874511, "end": 875254, "strand": "+", "annotation": "3-oxoacyl-ACP_reductase_FabG", "perc_ident": 100, "blastscore": 459, "perc_coverage": 100.0, "evalue": 2.67e-164, "locus_tag": "WP_014169080.1"}], ["input|c1|202748-203492|+|ctg8_189|", 13, {"name": "NV80_RS11460", "genecluster": "NZ_PTJH01000002_c862341-914380", "start": 913284, "end": 914054, "strand": "-", "annotation": "(S)-acetoin_forming_diacetyl_reductase", "perc_ident": 38, "blastscore": 142, "perc_coverage": 102.42914979757086, "evalue": 1.56e-39, "locus_tag": "WP_040016887.1"}], ["input|c1|203545-203743|-|ctg8_190|", 14, {"name": "NV80_RS11300", "genecluster": "NZ_PTJH01000002_c862341-914380", "start": 875308, "end": 875505, "strand": "-", "annotation": "YbdD/YjiX_family_protein", "perc_ident": 100, "blastscore": 143, "perc_coverage": 100.0, "evalue": 3.79e-45, "locus_tag": "WP_014169079.1"}], ["input|c1|203801-205907|-|ctg8_191|", 15, {"name": "NV80_RS11305", "genecluster": "NZ_PTJH01000002_c862341-914380", "start": 875564, "end": 877669, "strand": "-", "annotation": "carbon_starvation_protein_CstA", "perc_ident": 100, "blastscore": 1355, "perc_coverage": 100.0, "evalue": 0.0, "locus_tag": "WP_014169078.1"}], ["input|c1|206188-206911|+|ctg8_192|", 16, {"name": "NV80_RS11310", "genecluster": "NZ_PTJH01000002_c862341-914380", "start": 877951, "end": 878673, "strand": "+", "annotation": "hypothetical_protein", "perc_ident": 100, "blastscore": 448, "perc_coverage": 100.0, "evalue": 2.89e-160, "locus_tag": "WP_104440293.1"}], ["input|c1|206907-207372|+|ctg8_193|", 17, {"name": "NV80_RS11315", "genecluster": "NZ_PTJH01000002_c862341-914380", "start": 878670, "end": 879134, "strand": "+", "annotation": "membrane_protein", "perc_ident": 100, "blastscore": 287, "perc_coverage": 100.0, "evalue": 1.58e-99, "locus_tag": "WP_014169076.1"}], ["input|c1|207385-208498|+|ctg8_194|", 18, {"name": "NV80_RS11320", "genecluster": "NZ_PTJH01000002_c862341-914380", "start": 879148, "end": 880260, "strand": "+", "annotation": "M20_family_metallopeptidase", "perc_ident": 99, "blastscore": 723, "perc_coverage": 100.0, "evalue": 9.99e-265, "locus_tag": "WP_104440294.1"}], ["input|c1|208545-208959|-|ctg8_195|", 19, {"name": "NV80_RS11325", "genecluster": "NZ_PTJH01000002_c862341-914380", "start": 880308, "end": 880721, "strand": "-", "annotation": "proofreading_thioesterase_EntH", "perc_ident": 99, "blastscore": 279, "perc_coverage": 100.0, "evalue": 7.01e-97, "locus_tag": "WP_014169074.1"}], ["input|c1|208959-209715|-|ctg8_196|", 20, {"name": "NV80_RS11330", "genecluster": "NZ_PTJH01000002_c862341-914380", "start": 880722, "end": 881477, "strand": "-", "annotation": "2,3-dihydro-2,3-dihydroxybenzoate_dehydrogenase", "perc_ident": 100, "blastscore": 484, "perc_coverage": 100.0, "evalue": 3.16e-174, "locus_tag": "WP_020885024.1"}], ["input|c1|208959-209715|-|ctg8_196|", 20, {"name": "NV80_RS11295", "genecluster": "NZ_PTJH01000002_c862341-914380", "start": 874511, "end": 875254, "strand": "+", "annotation": "3-oxoacyl-ACP_reductase_FabG", "perc_ident": 32, "blastscore": 97, "perc_coverage": 101.19521912350598, "evalue": 2.39e-22, "locus_tag": "WP_014169080.1"}], ["input|c1|209714-210569|-|ctg8_197|", 21, {"name": "NV80_RS11335", "genecluster": "NZ_PTJH01000002_c862341-914380", "start": 881477, "end": 882331, "strand": "-", "annotation": "isochorismatase", "perc_ident": 100, "blastscore": 582, "perc_coverage": 100.0, "evalue": 7.65e-212, "locus_tag": "WP_014169072.1"}], ["input|c1|210579-212190|-|ctg8_198|", 22, {"name": "NV80_RS11340", "genecluster": "NZ_PTJH01000002_c862341-914380", "start": 882342, "end": 883952, "strand": "-", "annotation": "(2,3-dihydroxybenzoyl)adenylate_synthase", "perc_ident": 100, "blastscore": 1083, "perc_coverage": 100.0, "evalue": 0.0, "locus_tag": "WP_050737405.1"}], ["input|c1|212199-213375|-|ctg8_199|", 23, {"name": "NV80_RS11345", "genecluster": "NZ_PTJH01000002_c862341-914380", "start": 883962, "end": 885137, "strand": "-", "annotation": "isochorismate_synthase_EntC", "perc_ident": 99, "blastscore": 769, "perc_coverage": 100.0, "evalue": 1.85e-282, "locus_tag": "WP_014169070.1"}], ["input|c1|213562-214522|+|ctg8_200|", 24, {"name": "NV80_RS11350", "genecluster": "NZ_PTJH01000002_c862341-914380", "start": 885325, "end": 886284, "strand": "+", "annotation": "Fe2+-enterobactin_ABC_transporter_substrate-binding_protein", "perc_ident": 99, "blastscore": 611, "perc_coverage": 99.68652037617555, "evalue": 3.01e-222, "locus_tag": "WP_044866159.1"}], ["input|c1|214566-215814|-|ctg8_201|", 25, {"name": "NV80_RS11355", "genecluster": "NZ_PTJH01000002_c862341-914380", "start": 886329, "end": 887576, "strand": "-", "annotation": "enterobactin_transporter_EntS", "perc_ident": 97, "blastscore": 733, "perc_coverage": 100.0, "evalue": 3.6e-267, "locus_tag": "WP_050737407.1"}], ["input|c1|215922-216927|+|ctg8_202|", 26, {"name": "NV80_RS11360", "genecluster": "NZ_PTJH01000002_c862341-914380", "start": 887685, "end": 888689, "strand": "+", "annotation": "Fe(3+)-siderophore_ABC_transporter_permease", "perc_ident": 99, "blastscore": 582, "perc_coverage": 100.0, "evalue": 5.2e-210, "locus_tag": "WP_041162481.1"}], ["input|c1|216923-217916|+|ctg8_203|", 27, {"name": "NV80_RS11365", "genecluster": "NZ_PTJH01000002_c862341-914380", "start": 888689, "end": 889678, "strand": "+", "annotation": "iron-enterobactin_ABC_transporter_permease", "perc_ident": 99, "blastscore": 596, "perc_coverage": 99.69696969696969, "evalue": 8.49e-216, "locus_tag": "WP_072126494.1"}], ["input|c1|217912-218713|+|ctg8_204|", 28, {"name": "NV80_RS11370", "genecluster": "NZ_PTJH01000002_c862341-914380", "start": 889675, "end": 890475, "strand": "+", "annotation": "iron-enterobactin_ABC_transporter_ATP-binding_protein", "perc_ident": 100, "blastscore": 530, "perc_coverage": 100.0, "evalue": 1.03e-191, "locus_tag": "WP_014169065.1"}], ["input|c1|218760-222618|-|ctg8_205|", 29, {"name": "NV80_RS11375", "genecluster": "NZ_PTJH01000002_c862341-914380", "start": 890523, "end": 894380, "strand": "-", "annotation": "enterobactin_non-ribosomal_peptide_synthetase_EntF", "perc_ident": 99, "blastscore": 2537, "perc_coverage": 100.0, "evalue": 0.0, "locus_tag": "WP_063858361.1"}], ["input|c1|222614-222827|-|ctg8_206|", 30, {"name": "NV80_RS11380", "genecluster": "NZ_PTJH01000002_c862341-914380", "start": 894377, "end": 894589, "strand": "-", "annotation": "MbtH_family_NRPS_accessory_protein", "perc_ident": 100, "blastscore": 155, "perc_coverage": 100.0, "evalue": 7.02e-50, "locus_tag": "WP_014169063.1"}], ["input|c1|222837-224226|-|ctg8_207|", 31, {"name": "NV80_RS11385", "genecluster": "NZ_PTJH01000002_c862341-914380", "start": 894600, "end": 895799, "strand": "-", "annotation": "enterochelin_esterase", "perc_ident": 100, "blastscore": 862, "perc_coverage": 86.36363636363636, "evalue": 1.61e-317, "locus_tag": "WP_040016892.1"}], ["input|c1|224288-226538|+|ctg8_208|", 32, {"name": "NV80_RS11390", "genecluster": "NZ_PTJH01000002_c862341-914380", "start": 896051, "end": 898300, "strand": "+", "annotation": "TonB-dependent_siderophore_receptor", "perc_ident": 100, "blastscore": 1542, "perc_coverage": 100.0, "evalue": 0.0, "locus_tag": "WP_020885035.1"}], ["input|c1|226658-227345|+|ctg8_209|", 33, {"name": "NV80_RS11395", "genecluster": "NZ_PTJH01000002_c862341-914380", "start": 898421, "end": 899083, "strand": "+", "annotation": "enterobactin_synthase_subunit_EntD", "perc_ident": 61, "blastscore": 247, "perc_coverage": 94.73684210526315, "evalue": 2.57e-81, "locus_tag": "WP_044866903.1"}], ["input|c1|227944-229978|-|ctg8_210|", 34, {"name": "NV80_RS11425", "genecluster": "NZ_PTJH01000002_c862341-914380", "start": 905858, "end": 907891, "strand": "-", "annotation": "choline_BCCT_transporter_BetT", "perc_ident": 100, "blastscore": 1335, "perc_coverage": 100.0, "evalue": 0.0, "locus_tag": "WP_014169058.1"}], ["input|c1|230106-230694|+|ctg8_211|", 35, {"name": "NV80_RS11435", "genecluster": "NZ_PTJH01000002_c862341-914380", "start": 908020, "end": 908607, "strand": "+", "annotation": "transcriptional_regulator_BetI", "perc_ident": 100, "blastscore": 385, "perc_coverage": 100.0, "evalue": 9.3e-137, "locus_tag": "WP_020885037.1"}], ["input|c1|230707-232180|+|ctg8_212|", 36, {"name": "NV80_RS11440", "genecluster": "NZ_PTJH01000002_c862341-914380", "start": 908621, "end": 910093, "strand": "+", "annotation": "betaine-aldehyde_dehydrogenase", "perc_ident": 99, "blastscore": 956, "perc_coverage": 100.0, "evalue": 0.0, "locus_tag": "WP_104440295.1"}], ["input|c1|232194-233859|+|ctg8_213|", 37, {"name": "NV80_RS11445", "genecluster": "NZ_PTJH01000002_c862341-914380", "start": 910107, "end": 911771, "strand": "+", "annotation": "choline_dehydrogenase", "perc_ident": 100, "blastscore": 1155, "perc_coverage": 100.0, "evalue": 0.0, "locus_tag": "WP_020885039.1"}], ["input|c1|233905-234604|-|ctg8_214|", 38, {"name": "NV80_RS11450", "genecluster": "NZ_PTJH01000002_c862341-914380", "start": 911818, "end": 912516, "strand": "-", "annotation": "GNAT_family_N-acetyltransferase", "perc_ident": 100, "blastscore": 474, "perc_coverage": 100.0, "evalue": 4.72e-171, "locus_tag": "WP_014169054.1"}], ["input|c1|234767-235241|-|ctg8_215|", 39, {"name": "NV80_RS11455", "genecluster": "NZ_PTJH01000002_c862341-914380", "start": 912679, "end": 913152, "strand": "-", "annotation": "cold_shock_domain-containing_protein", "perc_ident": 99, "blastscore": 311, "perc_coverage": 100.0, "evalue": 9.85e-109, "locus_tag": "WP_014169053.1"}], ["input|c1|235372-236143|-|ctg8_216|", 40, {"name": "NV80_RS11460", "genecluster": "NZ_PTJH01000002_c862341-914380", "start": 913284, "end": 914054, "strand": "-", "annotation": "(S)-acetoin_forming_diacetyl_reductase", "perc_ident": 99, "blastscore": 499, "perc_coverage": 100.0, "evalue": 3.7e-180, "locus_tag": "WP_040016887.1"}], ["input|c1|235372-236143|-|ctg8_216|", 40, {"name": "NV80_RS11295", "genecluster": "NZ_PTJH01000002_c862341-914380", "start": 874511, "end": 875254, "strand": "+", "annotation": "3-oxoacyl-ACP_reductase_FabG", "perc_ident": 39, "blastscore": 155, "perc_coverage": 98.828125, "evalue": 9.61e-45, "locus_tag": "WP_014169080.1"}]]}], [{"accession": "NZ_CP056393", "cluster_label": "c1218495-1270534", "proteins": ["WP_040016887.1", "WP_014169053.1", "WP_050737412.1", "WP_050737411.1", "WP_014169056.1", "WP_020885037.1", "WP_014169058.1", "WP_044866910.1", "WP_044866908.1", "WP_044866907.1", "WP_050737410.1", "WP_154816602.1", "WP_063858362.1", "WP_020885035.1", "WP_181616916.1", "WP_014169063.1", "WP_063858361.1", "WP_014169065.1", "WP_072126494.1", "WP_041162481.1", "WP_050737407.1", "WP_044857517.1", "WP_014169070.1", "WP_050737405.1", "WP_014169072.1", "WP_050737404.1", "WP_014169074.1", "WP_014169075.1", "WP_014169076.1", "WP_020885022.1", "WP_014169078.1", "WP_014169079.1", "WP_032681438.1", "WP_050737403.1", "WP_181616917.1", "WP_050737402.1", "WP_020885017.1", "WP_050737401.1", "WP_050737400.1", "WP_050737399.1", "WP_050737398.1", "WP_014169089.1", "WP_050737397.1", "WP_050737396.1"], "description": "Enterobacter sp. RHBSTW-00593 chromosome, complete genome", "cluster_type": "NRPS", "tags": ["HV242_RS05720", "HV242_RS05725", "HV242_RS05730", "HV242_RS05735", "HV242_RS05740", "HV242_RS05745", "HV242_RS05750", "HV242_RS05755", "HV242_RS05760", "HV242_RS05765", "HV242_RS05770", "HV242_RS05775", "HV242_RS05780", "HV242_RS05785", "HV242_RS05790", "HV242_RS05795", "HV242_RS05800", "HV242_RS05805", "HV242_RS05810", "HV242_RS05815", "HV242_RS05820", "HV242_RS05825", "HV242_RS05830", "HV242_RS05835", "HV242_RS05840", "HV242_RS05845", "HV242_RS05850", "HV242_RS05855", "HV242_RS05860", "HV242_RS05865", "HV242_RS05870", "HV242_RS05875", "HV242_RS05880", "HV242_RS05885", "HV242_RS05890", "HV242_RS05895", "HV242_RS05900", "HV242_RS05905", "HV242_RS05910", "HV242_RS05915", "HV242_RS05920", "HV242_RS05925", "HV242_RS05930", "HV242_RS05935"]}, {"hits": 39, "core_gene_hits": 3, "blast_score": 27388.0, "synteny_score": 40, "core_bonus": 3, "pairings": [["input|c1|191844-192459|+|ctg8_178|", 2, {"name": "HV242_RS05935", "genecluster": "NZ_CP056393_c1218495-1270534", "start": 1268655, "end": 1269269, "strand": "-", "annotation": "methylthioribulose_1-phosphate_dehydratase", "perc_ident": 98, "blastscore": 421, "perc_coverage": 100.0, "evalue": 6.04e-151, "locus_tag": "WP_050737396.1"}], ["input|c1|192455-193145|+|ctg8_179|", 3, {"name": "HV242_RS05930", "genecluster": "NZ_CP056393_c1218495-1270534", "start": 1267969, "end": 1268658, "strand": "-", "annotation": "acireductone_synthase", "perc_ident": 100, "blastscore": 461, "perc_coverage": 100.0, "evalue": 5.73e-166, "locus_tag": "WP_050737397.1"}], ["input|c1|193141-193684|+|ctg8_180|", 4, {"name": "HV242_RS05925", "genecluster": "NZ_CP056393_c1218495-1270534", "start": 1267430, "end": 1267972, "strand": "-", "annotation": "acireductone_dioxygenase", "perc_ident": 99, "blastscore": 381, "perc_coverage": 100.0, "evalue": 9.88e-136, "locus_tag": "WP_014169089.1"}], ["input|c1|193724-194195|-|ctg8_181|", 5, {"name": "HV242_RS05920", "genecluster": "NZ_CP056393_c1218495-1270534", "start": 1266919, "end": 1267389, "strand": "+", "annotation": "SRPBCC_family_protein", "perc_ident": 99, "blastscore": 328, "perc_coverage": 100.0, "evalue": 8.79e-116, "locus_tag": "WP_050737398.1"}], ["input|c1|194238-195255|-|ctg8_182|", 6, {"name": "HV242_RS05915", "genecluster": "NZ_CP056393_c1218495-1270534", "start": 1265859, "end": 1266875, "strand": "+", "annotation": "S-methyl-5-thioribose-1-phosphate_isomerase", "perc_ident": 99, "blastscore": 650, "perc_coverage": 100.0, "evalue": 3.74e-237, "locus_tag": "WP_050737399.1"}], ["input|c1|195360-196560|+|ctg8_183|", 7, {"name": "HV242_RS05910", "genecluster": "NZ_CP056393_c1218495-1270534", "start": 1264554, "end": 1265753, "strand": "-", "annotation": "S-methyl-5-thioribose_kinase", "perc_ident": 99, "blastscore": 794, "perc_coverage": 100.0, "evalue": 8.65e-292, "locus_tag": "WP_050737400.1"}], ["input|c1|196614-197856|-|ctg8_184|", 8, {"name": "HV242_RS05905", "genecluster": "NZ_CP056393_c1218495-1270534", "start": 1263258, "end": 1264499, "strand": "+", "annotation": "hypothetical_protein", "perc_ident": 99, "blastscore": 867, "perc_coverage": 100.0, "evalue": 0.0, "locus_tag": "WP_050737401.1"}], ["input|c1|197852-198917|-|ctg8_185|", 9, {"name": "HV242_RS05900", "genecluster": "NZ_CP056393_c1218495-1270534", "start": 1262197, "end": 1263261, "strand": "+", "annotation": "sugar_ABC_transporter_substrate-binding_protein", "perc_ident": 100, "blastscore": 696, "perc_coverage": 100.0, "evalue": 1.9e-254, "locus_tag": "WP_020885017.1"}], ["input|c1|198947-199943|-|ctg8_186|", 10, {"name": "HV242_RS05895", "genecluster": "NZ_CP056393_c1218495-1270534", "start": 1261171, "end": 1262166, "strand": "+", "annotation": "ABC_transporter_permease", "perc_ident": 99, "blastscore": 588, "perc_coverage": 100.0, "evalue": 1.06e-212, "locus_tag": "WP_050737402.1"}], ["input|c1|199939-201442|-|ctg8_187|", 11, {"name": "HV242_RS05890", "genecluster": "NZ_CP056393_c1218495-1270534", "start": 1259672, "end": 1261174, "strand": "+", "annotation": "sugar_ABC_transporter_ATP-binding_protein", "perc_ident": 99, "blastscore": 983, "perc_coverage": 100.0, "evalue": 0.0, "locus_tag": "WP_181616917.1"}], ["input|c1|201602-202691|+|ctg8_188|", 12, {"name": "HV242_RS05885", "genecluster": "NZ_CP056393_c1218495-1270534", "start": 1258423, "end": 1259511, "strand": "-", "annotation": "oxidoreductase", "perc_ident": 98, "blastscore": 704, "perc_coverage": 100.0, "evalue": 2.24e-257, "locus_tag": "WP_050737403.1"}], ["input|c1|202748-203492|+|ctg8_189|", 13, {"name": "HV242_RS05880", "genecluster": "NZ_CP056393_c1218495-1270534", "start": 1257622, "end": 1258365, "strand": "-", "annotation": "3-oxoacyl-ACP_reductase_FabG", "perc_ident": 100, "blastscore": 457, "perc_coverage": 100.0, "evalue": 1.54e-163, "locus_tag": "WP_032681438.1"}], ["input|c1|202748-203492|+|ctg8_189|", 13, {"name": "HV242_RS05720", "genecluster": "NZ_CP056393_c1218495-1270534", "start": 1218821, "end": 1219591, "strand": "+", "annotation": "(S)-acetoin_forming_diacetyl_reductase", "perc_ident": 38, "blastscore": 142, "perc_coverage": 102.42914979757086, "evalue": 1.56e-39, "locus_tag": "WP_040016887.1"}], ["input|c1|203545-203743|-|ctg8_190|", 14, {"name": "HV242_RS05875", "genecluster": "NZ_CP056393_c1218495-1270534", "start": 1257371, "end": 1257568, "strand": "+", "annotation": "YbdD/YjiX_family_protein", "perc_ident": 100, "blastscore": 143, "perc_coverage": 100.0, "evalue": 3.79e-45, "locus_tag": "WP_014169079.1"}], ["input|c1|203801-205907|-|ctg8_191|", 15, {"name": "HV242_RS05870", "genecluster": "NZ_CP056393_c1218495-1270534", "start": 1255207, "end": 1257312, "strand": "+", "annotation": "carbon_starvation_protein_CstA", "perc_ident": 100, "blastscore": 1355, "perc_coverage": 100.0, "evalue": 0.0, "locus_tag": "WP_014169078.1"}], ["input|c1|206188-206911|+|ctg8_192|", 16, {"name": "HV242_RS05865", "genecluster": "NZ_CP056393_c1218495-1270534", "start": 1254203, "end": 1254925, "strand": "-", "annotation": "nucleoside_recognition_domain_protein", "perc_ident": 100, "blastscore": 451, "perc_coverage": 100.0, "evalue": 1.75e-161, "locus_tag": "WP_020885022.1"}], ["input|c1|206907-207372|+|ctg8_193|", 17, {"name": "HV242_RS05860", "genecluster": "NZ_CP056393_c1218495-1270534", "start": 1253742, "end": 1254206, "strand": "-", "annotation": "membrane_protein", "perc_ident": 100, "blastscore": 287, "perc_coverage": 100.0, "evalue": 1.58e-99, "locus_tag": "WP_014169076.1"}], ["input|c1|207385-208498|+|ctg8_194|", 18, {"name": "HV242_RS05855", "genecluster": "NZ_CP056393_c1218495-1270534", "start": 1252616, "end": 1253728, "strand": "-", "annotation": "M20_family_metallopeptidase", "perc_ident": 100, "blastscore": 724, "perc_coverage": 100.0, "evalue": 2.45e-265, "locus_tag": "WP_014169075.1"}], ["input|c1|208545-208959|-|ctg8_195|", 19, {"name": "HV242_RS05850", "genecluster": "NZ_CP056393_c1218495-1270534", "start": 1252155, "end": 1252568, "strand": "+", "annotation": "proofreading_thioesterase_EntH", "perc_ident": 99, "blastscore": 279, "perc_coverage": 100.0, "evalue": 7.01e-97, "locus_tag": "WP_014169074.1"}], ["input|c1|208959-209715|-|ctg8_196|", 20, {"name": "HV242_RS05845", "genecluster": "NZ_CP056393_c1218495-1270534", "start": 1251399, "end": 1252154, "strand": "+", "annotation": "2,3-dihydro-2,3-dihydroxybenzoate_dehydrogenase_EntA", "perc_ident": 99, "blastscore": 483, "perc_coverage": 100.0, "evalue": 1.28e-173, "locus_tag": "WP_050737404.1"}], ["input|c1|208959-209715|-|ctg8_196|", 20, {"name": "HV242_RS05880", "genecluster": "NZ_CP056393_c1218495-1270534", "start": 1257622, "end": 1258365, "strand": "-", "annotation": "3-oxoacyl-ACP_reductase_FabG", "perc_ident": 32, "blastscore": 99, "perc_coverage": 101.19521912350598, "evalue": 6.29e-23, "locus_tag": "WP_032681438.1"}], ["input|c1|209714-210569|-|ctg8_197|", 21, {"name": "HV242_RS05840", "genecluster": "NZ_CP056393_c1218495-1270534", "start": 1250545, "end": 1251399, "strand": "+", "annotation": "isochorismatase", "perc_ident": 100, "blastscore": 582, "perc_coverage": 100.0, "evalue": 7.65e-212, "locus_tag": "WP_014169072.1"}], ["input|c1|210579-212190|-|ctg8_198|", 22, {"name": "HV242_RS05835", "genecluster": "NZ_CP056393_c1218495-1270534", "start": 1248924, "end": 1250534, "strand": "+", "annotation": "(2,3-dihydroxybenzoyl)adenylate_synthase_EntE", "perc_ident": 100, "blastscore": 1083, "perc_coverage": 100.0, "evalue": 0.0, "locus_tag": "WP_050737405.1"}], ["input|c1|212199-213375|-|ctg8_199|", 23, {"name": "HV242_RS05830", "genecluster": "NZ_CP056393_c1218495-1270534", "start": 1247739, "end": 1248914, "strand": "+", "annotation": "isochorismate_synthase_EntC", "perc_ident": 99, "blastscore": 769, "perc_coverage": 100.0, "evalue": 1.85e-282, "locus_tag": "WP_014169070.1"}], ["input|c1|213562-214522|+|ctg8_200|", 24, {"name": "HV242_RS05825", "genecluster": "NZ_CP056393_c1218495-1270534", "start": 1246592, "end": 1247551, "strand": "-", "annotation": "Fe2+-enterobactin_ABC_transporter_substrate-binding_protein", "perc_ident": 99, "blastscore": 613, "perc_coverage": 99.68652037617555, "evalue": 7.4e-223, "locus_tag": "WP_044857517.1"}], ["input|c1|214566-215814|-|ctg8_201|", 25, {"name": "HV242_RS05820", "genecluster": "NZ_CP056393_c1218495-1270534", "start": 1245300, "end": 1246547, "strand": "+", "annotation": "enterobactin_transporter_EntS", "perc_ident": 97, "blastscore": 733, "perc_coverage": 100.0, "evalue": 3.6e-267, "locus_tag": "WP_050737407.1"}], ["input|c1|215922-216927|+|ctg8_202|", 26, {"name": "HV242_RS05815", "genecluster": "NZ_CP056393_c1218495-1270534", "start": 1244187, "end": 1245191, "strand": "-", "annotation": "Fe(3+)-siderophore_ABC_transporter_permease", "perc_ident": 99, "blastscore": 582, "perc_coverage": 100.0, "evalue": 5.2e-210, "locus_tag": "WP_041162481.1"}], ["input|c1|216923-217916|+|ctg8_203|", 27, {"name": "HV242_RS05810", "genecluster": "NZ_CP056393_c1218495-1270534", "start": 1243198, "end": 1244187, "strand": "-", "annotation": "iron-enterobactin_ABC_transporter_permease", "perc_ident": 99, "blastscore": 596, "perc_coverage": 99.69696969696969, "evalue": 8.49e-216, "locus_tag": "WP_072126494.1"}], ["input|c1|217912-218713|+|ctg8_204|", 28, {"name": "HV242_RS05805", "genecluster": "NZ_CP056393_c1218495-1270534", "start": 1242401, "end": 1243201, "strand": "-", "annotation": "iron-enterobactin_ABC_transporter_ATP-binding_protein", "perc_ident": 100, "blastscore": 530, "perc_coverage": 100.0, "evalue": 1.03e-191, "locus_tag": "WP_014169065.1"}], ["input|c1|218760-222618|-|ctg8_205|", 29, {"name": "HV242_RS05800", "genecluster": "NZ_CP056393_c1218495-1270534", "start": 1238496, "end": 1242353, "strand": "+", "annotation": "enterobactin_non-ribosomal_peptide_synthetase_EntF", "perc_ident": 99, "blastscore": 2537, "perc_coverage": 100.0, "evalue": 0.0, "locus_tag": "WP_063858361.1"}], ["input|c1|222614-222827|-|ctg8_206|", 30, {"name": "HV242_RS05795", "genecluster": "NZ_CP056393_c1218495-1270534", "start": 1238287, "end": 1238499, "strand": "+", "annotation": "MbtH_family_NRPS_accessory_protein", "perc_ident": 100, "blastscore": 155, "perc_coverage": 100.0, "evalue": 7.02e-50, "locus_tag": "WP_014169063.1"}], ["input|c1|222837-224226|-|ctg8_207|", 31, {"name": "HV242_RS05790", "genecluster": "NZ_CP056393_c1218495-1270534", "start": 1237077, "end": 1238276, "strand": "+", "annotation": "enterochelin_esterase", "perc_ident": 99, "blastscore": 860, "perc_coverage": 86.36363636363636, "evalue": 9.68e-317, "locus_tag": "WP_181616916.1"}], ["input|c1|224288-226538|+|ctg8_208|", 32, {"name": "HV242_RS05785", "genecluster": "NZ_CP056393_c1218495-1270534", "start": 1234576, "end": 1236825, "strand": "-", "annotation": "TonB-dependent_siderophore_receptor", "perc_ident": 100, "blastscore": 1542, "perc_coverage": 100.0, "evalue": 0.0, "locus_tag": "WP_020885035.1"}], ["input|c1|226658-227345|+|ctg8_209|", 33, {"name": "HV242_RS05780", "genecluster": "NZ_CP056393_c1218495-1270534", "start": 1233793, "end": 1234455, "strand": "-", "annotation": "enterobactin_synthase_subunit_EntD", "perc_ident": 61, "blastscore": 245, "perc_coverage": 94.73684210526315, "evalue": 1.04e-80, "locus_tag": "WP_063858362.1"}], ["input|c1|227944-229978|-|ctg8_210|", 34, {"name": "HV242_RS05750", "genecluster": "NZ_CP056393_c1218495-1270534", "start": 1224985, "end": 1227018, "strand": "+", "annotation": "choline_BCCT_transporter_BetT", "perc_ident": 100, "blastscore": 1335, "perc_coverage": 100.0, "evalue": 0.0, "locus_tag": "WP_014169058.1"}], ["input|c1|230106-230694|+|ctg8_211|", 35, {"name": "HV242_RS05745", "genecluster": "NZ_CP056393_c1218495-1270534", "start": 1224269, "end": 1224856, "strand": "-", "annotation": "transcriptional_regulator_BetI", "perc_ident": 100, "blastscore": 385, "perc_coverage": 100.0, "evalue": 9.3e-137, "locus_tag": "WP_020885037.1"}], ["input|c1|230707-232180|+|ctg8_212|", 36, {"name": "HV242_RS05740", "genecluster": "NZ_CP056393_c1218495-1270534", "start": 1222783, "end": 1224255, "strand": "-", "annotation": "betaine-aldehyde_dehydrogenase", "perc_ident": 99, "blastscore": 957, "perc_coverage": 100.0, "evalue": 0.0, "locus_tag": "WP_014169056.1"}], ["input|c1|232194-233859|+|ctg8_213|", 37, {"name": "HV242_RS05735", "genecluster": "NZ_CP056393_c1218495-1270534", "start": 1221104, "end": 1222768, "strand": "-", "annotation": "choline_dehydrogenase", "perc_ident": 100, "blastscore": 1151, "perc_coverage": 100.0, "evalue": 0.0, "locus_tag": "WP_050737411.1"}], ["input|c1|233905-234604|-|ctg8_214|", 38, {"name": "HV242_RS05730", "genecluster": "NZ_CP056393_c1218495-1270534", "start": 1220359, "end": 1221057, "strand": "+", "annotation": "GNAT_family_N-acetyltransferase", "perc_ident": 99, "blastscore": 473, "perc_coverage": 100.0, "evalue": 1.92e-170, "locus_tag": "WP_050737412.1"}], ["input|c1|234767-235241|-|ctg8_215|", 39, {"name": "HV242_RS05725", "genecluster": "NZ_CP056393_c1218495-1270534", "start": 1219723, "end": 1220196, "strand": "+", "annotation": "cold_shock_domain-containing_protein", "perc_ident": 99, "blastscore": 311, "perc_coverage": 100.0, "evalue": 9.85e-109, "locus_tag": "WP_014169053.1"}], ["input|c1|235372-236143|-|ctg8_216|", 40, {"name": "HV242_RS05720", "genecluster": "NZ_CP056393_c1218495-1270534", "start": 1218821, "end": 1219591, "strand": "+", "annotation": "(S)-acetoin_forming_diacetyl_reductase", "perc_ident": 99, "blastscore": 499, "perc_coverage": 100.0, "evalue": 3.7e-180, "locus_tag": "WP_040016887.1"}], ["input|c1|235372-236143|-|ctg8_216|", 40, {"name": "HV242_RS05880", "genecluster": "NZ_CP056393_c1218495-1270534", "start": 1257622, "end": 1258365, "strand": "-", "annotation": "3-oxoacyl-ACP_reductase_FabG", "perc_ident": 39, "blastscore": 157, "perc_coverage": 98.828125, "evalue": 2.42e-45, "locus_tag": "WP_032681438.1"}]]}], [{"accession": "NZ_CP027618", "cluster_label": "c2895261-2945709", "proteins": ["WP_040016887.1", "WP_014169053.1", "WP_014169054.1", "WP_106503818.1", "WP_078774894.1", "WP_020885037.1", "WP_014169058.1", "WP_106503819.1", "WP_106503820.1", "WP_063214867.1", "WP_050737410.1", "WP_154816602.1", "WP_050737409.1", "WP_020885035.1", "WP_106503821.1", "WP_014169063.1", "WP_106503822.1", "WP_014169065.1", "WP_106504357.1", "WP_106503823.1", "WP_047743968.1", "WP_106503824.1", "WP_106503825.1", "WP_073395720.1", "WP_014169072.1", "WP_063214879.1", "WP_014169074.1", "WP_106503826.1", "WP_014169076.1", "WP_106503827.1", "WP_014169078.1", "WP_014169079.1", "WP_014169080.1", "WP_106503828.1", "WP_020885019.1", "WP_025204689.1", "WP_106503829.1", "WP_106503830.1", "WP_106503831.1", "WP_025204686.1", "WP_014169088.1", "WP_068795112.1", "WP_041162485.1", "WP_106503832.1"], "description": "Enterobacter cloacae complex sp. FDA-CDC-AR_0132 chromosome, complete genome", "cluster_type": "NRPS", "tags": ["AM379_RS13905", "AM379_RS13910", "AM379_RS13915", "AM379_RS13920", "AM379_RS13925", "AM379_RS13930", "AM379_RS13940", "AM379_RS13945", "AM379_RS13950", "AM379_RS13955", "AM379_RS13960", "AM379_RS13965", "AM379_RS13970", "AM379_RS13975", "AM379_RS13980", "AM379_RS13985", "AM379_RS13990", "AM379_RS13995", "AM379_RS14000", "AM379_RS14005", "AM379_RS14010", "AM379_RS14015", "AM379_RS14020", "AM379_RS14025", "AM379_RS14030", "AM379_RS14035", "AM379_RS14040", "AM379_RS14045", "AM379_RS14050", "AM379_RS14055", "AM379_RS14060", "AM379_RS14065", "AM379_RS14070", "AM379_RS14075", "AM379_RS14080", "AM379_RS14085", "AM379_RS14090", "AM379_RS14095", "AM379_RS14100", "AM379_RS14105", "AM379_RS14110", "AM379_RS14115", "AM379_RS14120", "AM379_RS14125"]}, {"hits": 39, "core_gene_hits": 3, "blast_score": 27382.0, "synteny_score": 40, "core_bonus": 3, "pairings": [["input|c1|191844-192459|+|ctg8_178|", 2, {"name": "AM379_RS14125", "genecluster": "NZ_CP027618_c2895261-2945709", "start": 2945095, "end": 2945709, "strand": "-", "annotation": "methylthioribulose_1-phosphate_dehydratase", "perc_ident": 97, "blastscore": 421, "perc_coverage": 100.0, "evalue": 1.22e-150, "locus_tag": "WP_106503832.1"}], ["input|c1|192455-193145|+|ctg8_179|", 3, {"name": "AM379_RS14120", "genecluster": "NZ_CP027618_c2895261-2945709", "start": 2944409, "end": 2945098, "strand": "-", "annotation": "acireductone_synthase", "perc_ident": 100, "blastscore": 461, "perc_coverage": 100.0, "evalue": 5.73e-166, "locus_tag": "WP_041162485.1"}], ["input|c1|193141-193684|+|ctg8_180|", 4, {"name": "AM379_RS14115", "genecluster": "NZ_CP027618_c2895261-2945709", "start": 2943870, "end": 2944412, "strand": "-", "annotation": "acireductone_dioxygenase", "perc_ident": 98, "blastscore": 379, "perc_coverage": 100.0, "evalue": 5.72e-135, "locus_tag": "WP_068795112.1"}], ["input|c1|193724-194195|-|ctg8_181|", 5, {"name": "AM379_RS14110", "genecluster": "NZ_CP027618_c2895261-2945709", "start": 2943359, "end": 2943829, "strand": "+", "annotation": "SRPBCC_family_protein", "perc_ident": 99, "blastscore": 334, "perc_coverage": 100.0, "evalue": 6.43e-118, "locus_tag": "WP_014169088.1"}], ["input|c1|194238-195255|-|ctg8_182|", 6, {"name": "AM379_RS14105", "genecluster": "NZ_CP027618_c2895261-2945709", "start": 2942299, "end": 2943315, "strand": "+", "annotation": "S-methyl-5-thioribose-1-phosphate_isomerase", "perc_ident": 100, "blastscore": 654, "perc_coverage": 100.0, "evalue": 1.12e-238, "locus_tag": "WP_025204686.1"}], ["input|c1|195360-196560|+|ctg8_183|", 7, {"name": "AM379_RS14100", "genecluster": "NZ_CP027618_c2895261-2945709", "start": 2940994, "end": 2942193, "strand": "-", "annotation": "S-methyl-5-thioribose_kinase", "perc_ident": 99, "blastscore": 793, "perc_coverage": 100.0, "evalue": 1.75e-291, "locus_tag": "WP_106503831.1"}], ["input|c1|196614-197856|-|ctg8_184|", 8, {"name": "AM379_RS14095", "genecluster": "NZ_CP027618_c2895261-2945709", "start": 2939698, "end": 2940939, "strand": "+", "annotation": "LVIVD_repeat-containing_protein", "perc_ident": 99, "blastscore": 857, "perc_coverage": 100.0, "evalue": 1.87e-316, "locus_tag": "WP_106503830.1"}], ["input|c1|197852-198917|-|ctg8_185|", 9, {"name": "AM379_RS14090", "genecluster": "NZ_CP027618_c2895261-2945709", "start": 2938637, "end": 2939701, "strand": "+", "annotation": "sugar_ABC_transporter_substrate-binding_protein", "perc_ident": 99, "blastscore": 692, "perc_coverage": 100.0, "evalue": 3.16e-253, "locus_tag": "WP_106503829.1"}], ["input|c1|198947-199943|-|ctg8_186|", 10, {"name": "AM379_RS14085", "genecluster": "NZ_CP027618_c2895261-2945709", "start": 2937611, "end": 2938606, "strand": "+", "annotation": "ABC_transporter_permease", "perc_ident": 99, "blastscore": 590, "perc_coverage": 100.0, "evalue": 2.61e-213, "locus_tag": "WP_025204689.1"}], ["input|c1|199939-201442|-|ctg8_187|", 11, {"name": "AM379_RS14080", "genecluster": "NZ_CP027618_c2895261-2945709", "start": 2936112, "end": 2937614, "strand": "+", "annotation": "sugar_ABC_transporter_ATP-binding_protein", "perc_ident": 100, "blastscore": 984, "perc_coverage": 100.0, "evalue": 0.0, "locus_tag": "WP_020885019.1"}], ["input|c1|201602-202691|+|ctg8_188|", 12, {"name": "AM379_RS14075", "genecluster": "NZ_CP027618_c2895261-2945709", "start": 2934863, "end": 2935951, "strand": "-", "annotation": "oxidoreductase", "perc_ident": 99, "blastscore": 706, "perc_coverage": 100.0, "evalue": 3.87e-258, "locus_tag": "WP_106503828.1"}], ["input|c1|202748-203492|+|ctg8_189|", 13, {"name": "AM379_RS14070", "genecluster": "NZ_CP027618_c2895261-2945709", "start": 2934062, "end": 2934805, "strand": "-", "annotation": "3-oxoacyl-ACP_reductase_FabG", "perc_ident": 100, "blastscore": 459, "perc_coverage": 100.0, "evalue": 2.67e-164, "locus_tag": "WP_014169080.1"}], ["input|c1|202748-203492|+|ctg8_189|", 13, {"name": "AM379_RS13905", "genecluster": "NZ_CP027618_c2895261-2945709", "start": 2895262, "end": 2896032, "strand": "+", "annotation": "(S)-acetoin_forming_diacetyl_reductase", "perc_ident": 38, "blastscore": 142, "perc_coverage": 102.42914979757086, "evalue": 1.56e-39, "locus_tag": "WP_040016887.1"}], ["input|c1|203545-203743|-|ctg8_190|", 14, {"name": "AM379_RS14065", "genecluster": "NZ_CP027618_c2895261-2945709", "start": 2933811, "end": 2934008, "strand": "+", "annotation": "YbdD/YjiX_family_protein", "perc_ident": 100, "blastscore": 143, "perc_coverage": 100.0, "evalue": 3.79e-45, "locus_tag": "WP_014169079.1"}], ["input|c1|203801-205907|-|ctg8_191|", 15, {"name": "AM379_RS14060", "genecluster": "NZ_CP027618_c2895261-2945709", "start": 2931647, "end": 2933752, "strand": "+", "annotation": "carbon_starvation_protein_CstA", "perc_ident": 100, "blastscore": 1355, "perc_coverage": 100.0, "evalue": 0.0, "locus_tag": "WP_014169078.1"}], ["input|c1|206188-206911|+|ctg8_192|", 16, {"name": "AM379_RS14055", "genecluster": "NZ_CP027618_c2895261-2945709", "start": 2930643, "end": 2931365, "strand": "-", "annotation": "hypothetical_protein", "perc_ident": 100, "blastscore": 447, "perc_coverage": 100.0, "evalue": 5.84e-160, "locus_tag": "WP_106503827.1"}], ["input|c1|206907-207372|+|ctg8_193|", 17, {"name": "AM379_RS14050", "genecluster": "NZ_CP027618_c2895261-2945709", "start": 2930182, "end": 2930646, "strand": "-", "annotation": "membrane_protein", "perc_ident": 100, "blastscore": 287, "perc_coverage": 100.0, "evalue": 1.58e-99, "locus_tag": "WP_014169076.1"}], ["input|c1|207385-208498|+|ctg8_194|", 18, {"name": "AM379_RS14045", "genecluster": "NZ_CP027618_c2895261-2945709", "start": 2929056, "end": 2930168, "strand": "-", "annotation": "M20_family_metallopeptidase", "perc_ident": 100, "blastscore": 724, "perc_coverage": 100.0, "evalue": 3.49e-265, "locus_tag": "WP_106503826.1"}], ["input|c1|208545-208959|-|ctg8_195|", 19, {"name": "AM379_RS14040", "genecluster": "NZ_CP027618_c2895261-2945709", "start": 2928595, "end": 2929008, "strand": "+", "annotation": "proofreading_thioesterase_EntH", "perc_ident": 99, "blastscore": 279, "perc_coverage": 100.0, "evalue": 7.01e-97, "locus_tag": "WP_014169074.1"}], ["input|c1|208959-209715|-|ctg8_196|", 20, {"name": "AM379_RS14035", "genecluster": "NZ_CP027618_c2895261-2945709", "start": 2927839, "end": 2928594, "strand": "+", "annotation": "2,3-dihydro-2,3-dihydroxybenzoate_dehydrogenase_EntA", "perc_ident": 99, "blastscore": 480, "perc_coverage": 100.0, "evalue": 1.5e-172, "locus_tag": "WP_063214879.1"}], ["input|c1|208959-209715|-|ctg8_196|", 20, {"name": "AM379_RS14070", "genecluster": "NZ_CP027618_c2895261-2945709", "start": 2934062, "end": 2934805, "strand": "-", "annotation": "3-oxoacyl-ACP_reductase_FabG", "perc_ident": 32, "blastscore": 97, "perc_coverage": 101.19521912350598, "evalue": 2.39e-22, "locus_tag": "WP_014169080.1"}], ["input|c1|209714-210569|-|ctg8_197|", 21, {"name": "AM379_RS14030", "genecluster": "NZ_CP027618_c2895261-2945709", "start": 2926985, "end": 2927839, "strand": "+", "annotation": "isochorismatase", "perc_ident": 100, "blastscore": 582, "perc_coverage": 100.0, "evalue": 7.65e-212, "locus_tag": "WP_014169072.1"}], ["input|c1|210579-212190|-|ctg8_198|", 22, {"name": "AM379_RS14025", "genecluster": "NZ_CP027618_c2895261-2945709", "start": 2925364, "end": 2926974, "strand": "+", "annotation": "(2,3-dihydroxybenzoyl)adenylate_synthase_EntE", "perc_ident": 100, "blastscore": 1082, "perc_coverage": 100.0, "evalue": 0.0, "locus_tag": "WP_073395720.1"}], ["input|c1|212199-213375|-|ctg8_199|", 23, {"name": "AM379_RS14020", "genecluster": "NZ_CP027618_c2895261-2945709", "start": 2924179, "end": 2925354, "strand": "+", "annotation": "isochorismate_synthase_EntC", "perc_ident": 99, "blastscore": 768, "perc_coverage": 100.0, "evalue": 7.55e-282, "locus_tag": "WP_106503825.1"}], ["input|c1|213562-214522|+|ctg8_200|", 24, {"name": "AM379_RS14015", "genecluster": "NZ_CP027618_c2895261-2945709", "start": 2923032, "end": 2923991, "strand": "-", "annotation": "Fe2+-enterobactin_ABC_transporter_substrate-binding_protein", "perc_ident": 99, "blastscore": 612, "perc_coverage": 99.68652037617555, "evalue": 2.12e-222, "locus_tag": "WP_106503824.1"}], ["input|c1|214566-215814|-|ctg8_201|", 25, {"name": "AM379_RS14010", "genecluster": "NZ_CP027618_c2895261-2945709", "start": 2921740, "end": 2922987, "strand": "+", "annotation": "enterobactin_transporter_EntS", "perc_ident": 97, "blastscore": 737, "perc_coverage": 100.0, "evalue": 1.08e-268, "locus_tag": "WP_047743968.1"}], ["input|c1|215922-216927|+|ctg8_202|", 26, {"name": "AM379_RS14005", "genecluster": "NZ_CP027618_c2895261-2945709", "start": 2920627, "end": 2921631, "strand": "-", "annotation": "Fe(3+)-siderophore_ABC_transporter_permease", "perc_ident": 99, "blastscore": 579, "perc_coverage": 100.0, "evalue": 6.06e-209, "locus_tag": "WP_106503823.1"}], ["input|c1|216923-217916|+|ctg8_203|", 27, {"name": "AM379_RS14000", "genecluster": "NZ_CP027618_c2895261-2945709", "start": 2919638, "end": 2920627, "strand": "-", "annotation": "iron-enterobactin_ABC_transporter_permease", "perc_ident": 100, "blastscore": 597, "perc_coverage": 99.69696969696969, "evalue": 4.21e-216, "locus_tag": "WP_106504357.1"}], ["input|c1|217912-218713|+|ctg8_204|", 28, {"name": "AM379_RS13995", "genecluster": "NZ_CP027618_c2895261-2945709", "start": 2918841, "end": 2919641, "strand": "-", "annotation": "iron-enterobactin_ABC_transporter_ATP-binding_protein", "perc_ident": 100, "blastscore": 530, "perc_coverage": 100.0, "evalue": 1.03e-191, "locus_tag": "WP_014169065.1"}], ["input|c1|218760-222618|-|ctg8_205|", 29, {"name": "AM379_RS13990", "genecluster": "NZ_CP027618_c2895261-2945709", "start": 2914936, "end": 2918793, "strand": "+", "annotation": "enterobactin_non-ribosomal_peptide_synthetase_EntF", "perc_ident": 99, "blastscore": 2548, "perc_coverage": 100.0, "evalue": 0.0, "locus_tag": "WP_106503822.1"}], ["input|c1|222614-222827|-|ctg8_206|", 30, {"name": "AM379_RS13985", "genecluster": "NZ_CP027618_c2895261-2945709", "start": 2914727, "end": 2914939, "strand": "+", "annotation": "MbtH_family_NRPS_accessory_protein", "perc_ident": 100, "blastscore": 155, "perc_coverage": 100.0, "evalue": 7.02e-50, "locus_tag": "WP_014169063.1"}], ["input|c1|222837-224226|-|ctg8_207|", 31, {"name": "AM379_RS13980", "genecluster": "NZ_CP027618_c2895261-2945709", "start": 2913517, "end": 2914716, "strand": "+", "annotation": "enterochelin_esterase", "perc_ident": 99, "blastscore": 852, "perc_coverage": 86.36363636363636, "evalue": 1.49e-313, "locus_tag": "WP_106503821.1"}], ["input|c1|224288-226538|+|ctg8_208|", 32, {"name": "AM379_RS13975", "genecluster": "NZ_CP027618_c2895261-2945709", "start": 2911016, "end": 2913265, "strand": "-", "annotation": "TonB-dependent_siderophore_receptor", "perc_ident": 100, "blastscore": 1542, "perc_coverage": 100.0, "evalue": 0.0, "locus_tag": "WP_020885035.1"}], ["input|c1|226658-227345|+|ctg8_209|", 33, {"name": "AM379_RS13970", "genecluster": "NZ_CP027618_c2895261-2945709", "start": 2910233, "end": 2910895, "strand": "-", "annotation": "enterobactin_synthase_subunit_EntD", "perc_ident": 61, "blastscore": 247, "perc_coverage": 94.73684210526315, "evalue": 2.57e-81, "locus_tag": "WP_050737409.1"}], ["input|c1|227944-229978|-|ctg8_210|", 34, {"name": "AM379_RS13940", "genecluster": "NZ_CP027618_c2895261-2945709", "start": 2901425, "end": 2903458, "strand": "+", "annotation": "choline_BCCT_transporter_BetT", "perc_ident": 100, "blastscore": 1335, "perc_coverage": 100.0, "evalue": 0.0, "locus_tag": "WP_014169058.1"}], ["input|c1|230106-230694|+|ctg8_211|", 35, {"name": "AM379_RS13930", "genecluster": "NZ_CP027618_c2895261-2945709", "start": 2900709, "end": 2901296, "strand": "-", "annotation": "transcriptional_regulator_BetI", "perc_ident": 100, "blastscore": 385, "perc_coverage": 100.0, "evalue": 9.3e-137, "locus_tag": "WP_020885037.1"}], ["input|c1|230707-232180|+|ctg8_212|", 36, {"name": "AM379_RS13925", "genecluster": "NZ_CP027618_c2895261-2945709", "start": 2899223, "end": 2900695, "strand": "-", "annotation": "betaine-aldehyde_dehydrogenase", "perc_ident": 99, "blastscore": 958, "perc_coverage": 100.0, "evalue": 0.0, "locus_tag": "WP_078774894.1"}], ["input|c1|232194-233859|+|ctg8_213|", 37, {"name": "AM379_RS13920", "genecluster": "NZ_CP027618_c2895261-2945709", "start": 2897545, "end": 2899209, "strand": "-", "annotation": "choline_dehydrogenase", "perc_ident": 100, "blastscore": 1150, "perc_coverage": 100.0, "evalue": 0.0, "locus_tag": "WP_106503818.1"}], ["input|c1|233905-234604|-|ctg8_214|", 38, {"name": "AM379_RS13915", "genecluster": "NZ_CP027618_c2895261-2945709", "start": 2896800, "end": 2897498, "strand": "+", "annotation": "GNAT_family_N-acetyltransferase", "perc_ident": 100, "blastscore": 474, "perc_coverage": 100.0, "evalue": 4.72e-171, "locus_tag": "WP_014169054.1"}], ["input|c1|234767-235241|-|ctg8_215|", 39, {"name": "AM379_RS13910", "genecluster": "NZ_CP027618_c2895261-2945709", "start": 2896164, "end": 2896637, "strand": "+", "annotation": "cold_shock_domain-containing_protein", "perc_ident": 99, "blastscore": 311, "perc_coverage": 100.0, "evalue": 9.85e-109, "locus_tag": "WP_014169053.1"}], ["input|c1|235372-236143|-|ctg8_216|", 40, {"name": "AM379_RS13905", "genecluster": "NZ_CP027618_c2895261-2945709", "start": 2895262, "end": 2896032, "strand": "+", "annotation": "(S)-acetoin_forming_diacetyl_reductase", "perc_ident": 99, "blastscore": 499, "perc_coverage": 100.0, "evalue": 3.7e-180, "locus_tag": "WP_040016887.1"}], ["input|c1|235372-236143|-|ctg8_216|", 40, {"name": "AM379_RS14070", "genecluster": "NZ_CP027618_c2895261-2945709", "start": 2934062, "end": 2934805, "strand": "-", "annotation": "3-oxoacyl-ACP_reductase_FabG", "perc_ident": 39, "blastscore": 155, "perc_coverage": 98.828125, "evalue": 9.61e-45, "locus_tag": "WP_014169080.1"}]]}], [{"accession": "NZ_CP033102", "cluster_label": "c3689794-3741887", "proteins": ["WP_157508228.1", "WP_157508230.1", "WP_023299573.1", "WP_157508231.1", "WP_045622238.1", "WP_022647401.1", "WP_048966160.1", "WP_157508233.1", "WP_023299568.1", "WP_032624686.1", "WP_154051705.1", "WP_063152778.1", "WP_006809669.1", "WP_023299564.1", "WP_023305666.1", "WP_006809671.1", "WP_157508235.1", "WP_022647389.1", "WP_023305665.1", "WP_058677444.1", "WP_045308953.1", "WP_023305663.1", "WP_022647383.1", "WP_063152781.1", "WP_023299559.1", "WP_063201436.1", "WP_157508237.1", "WP_022647378.1", "WP_072200994.1", "WP_038415628.1", "WP_157508239.1", "WP_023305656.1", "WP_157508241.1", "WP_023299551.1", "WP_045309217.1", "WP_157508243.1", "WP_032624704.1", "WP_023299548.1", "WP_032624705.1", "WP_157508245.1", "WP_063201267.1", "WP_023305649.1", "WP_003858827.1", "WP_058677247.1", "WP_063201112.1", "WP_157508247.1", "WP_022647360.1", "WP_022647359.1", "WP_157508249.1", "WP_139153954.1"], "description": "Enterobacter hormaechei strain L51 chromosome, complete genome", "cluster_type": "NRPS", "tags": ["D8768_RS18005", "D8768_RS18010", "D8768_RS18015", "D8768_RS18020", "D8768_RS18025", "D8768_RS18030", "D8768_RS18035", "D8768_RS18040", "D8768_RS18045", "D8768_RS18050", "D8768_RS18055", "D8768_RS18060", "D8768_RS18065", "D8768_RS18070", "D8768_RS18075", "D8768_RS18080", "D8768_RS18085", "D8768_RS18090", "D8768_RS18095", "D8768_RS18100", "D8768_RS18105", "D8768_RS18110", "D8768_RS18115", "D8768_RS18120", "D8768_RS18125", "D8768_RS18130", "D8768_RS18135", "D8768_RS18140", "D8768_RS18145", "D8768_RS18150", "D8768_RS18155", "D8768_RS18160", "D8768_RS18165", "D8768_RS18170", "D8768_RS18175", "D8768_RS18180", "D8768_RS18185", "D8768_RS18190", "D8768_RS18195", "D8768_RS18200", "D8768_RS18205", "D8768_RS18210", "D8768_RS18215", "D8768_RS18220", "D8768_RS18225", "D8768_RS18230", "D8768_RS18235", "D8768_RS18240", "D8768_RS18245", "D8768_RS18250"]}, {"hits": 40, "core_gene_hits": 3, "blast_score": 27256.0, "synteny_score": 39, "core_bonus": 3, "pairings": [["input|c1|192455-193145|+|ctg8_179|", 3, {"name": "D8768_RS18005", "genecluster": "NZ_CP033102_c3689794-3741887", "start": 3689967, "end": 3690656, "strand": "+", "annotation": "acireductone_synthase", "perc_ident": 94, "blastscore": 437, "perc_coverage": 100.0, "evalue": 2.31e-156, "locus_tag": "WP_157508228.1"}], ["input|c1|193141-193684|+|ctg8_180|", 4, {"name": "D8768_RS18010", "genecluster": "NZ_CP033102_c3689794-3741887", "start": 3690653, "end": 3691195, "strand": "+", "annotation": "acireductone_dioxygenase", "perc_ident": 93, "blastscore": 355, "perc_coverage": 100.0, "evalue": 1.63e-125, "locus_tag": "WP_157508230.1"}], ["input|c1|193724-194195|-|ctg8_181|", 5, {"name": "D8768_RS18025", "genecluster": "NZ_CP033102_c3689794-3741887", "start": 3691982, "end": 3692452, "strand": "-", "annotation": "SRPBCC_family_protein", "perc_ident": 94, "blastscore": 318, "perc_coverage": 99.35897435897436, "evalue": 8.13e-112, "locus_tag": "WP_045622238.1"}], ["input|c1|194238-195255|-|ctg8_182|", 6, {"name": "D8768_RS18030", "genecluster": "NZ_CP033102_c3689794-3741887", "start": 3692496, "end": 3693512, "strand": "-", "annotation": "S-methyl-5-thioribose-1-phosphate_isomerase", "perc_ident": 93, "blastscore": 608, "perc_coverage": 100.0, "evalue": 1.53e-220, "locus_tag": "WP_022647401.1"}], ["input|c1|195360-196560|+|ctg8_183|", 7, {"name": "D8768_RS18035", "genecluster": "NZ_CP033102_c3689794-3741887", "start": 3693615, "end": 3694814, "strand": "+", "annotation": "S-methyl-5-thioribose_kinase", "perc_ident": 93, "blastscore": 756, "perc_coverage": 100.0, "evalue": 5.27e-277, "locus_tag": "WP_048966160.1"}], ["input|c1|196614-197856|-|ctg8_184|", 8, {"name": "D8768_RS18040", "genecluster": "NZ_CP033102_c3689794-3741887", "start": 3694902, "end": 3696143, "strand": "-", "annotation": "hypothetical_protein", "perc_ident": 95, "blastscore": 825, "perc_coverage": 100.0, "evalue": 1.66e-303, "locus_tag": "WP_157508233.1"}], ["input|c1|197852-198917|-|ctg8_185|", 9, {"name": "D8768_RS18045", "genecluster": "NZ_CP033102_c3689794-3741887", "start": 3696227, "end": 3697291, "strand": "-", "annotation": "sugar_ABC_transporter_substrate-binding_protein", "perc_ident": 96, "blastscore": 666, "perc_coverage": 99.43502824858757, "evalue": 1.04e-242, "locus_tag": "WP_023299568.1"}], ["input|c1|198947-199943|-|ctg8_186|", 10, {"name": "D8768_RS18050", "genecluster": "NZ_CP033102_c3689794-3741887", "start": 3697311, "end": 3698306, "strand": "-", "annotation": "ABC_transporter_permease", "perc_ident": 97, "blastscore": 582, "perc_coverage": 100.0, "evalue": 2.91e-210, "locus_tag": "WP_032624686.1"}], ["input|c1|199939-201442|-|ctg8_187|", 11, {"name": "D8768_RS18055", "genecluster": "NZ_CP033102_c3689794-3741887", "start": 3698303, "end": 3699805, "strand": "-", "annotation": "ATP-binding_cassette_domain-containing_protein", "perc_ident": 93, "blastscore": 927, "perc_coverage": 100.0, "evalue": 0.0, "locus_tag": "WP_154051705.1"}], ["input|c1|201602-202691|+|ctg8_188|", 12, {"name": "D8768_RS18060", "genecluster": "NZ_CP033102_c3689794-3741887", "start": 3699965, "end": 3701053, "strand": "+", "annotation": "oxidoreductase", "perc_ident": 90, "blastscore": 659, "perc_coverage": 100.0, "evalue": 1.52e-239, "locus_tag": "WP_063152778.1"}], ["input|c1|202748-203492|+|ctg8_189|", 13, {"name": "D8768_RS18065", "genecluster": "NZ_CP033102_c3689794-3741887", "start": 3701111, "end": 3701854, "strand": "+", "annotation": "3-oxoacyl-ACP_reductase_FabG", "perc_ident": 95, "blastscore": 440, "perc_coverage": 100.0, "evalue": 7.85e-157, "locus_tag": "WP_006809669.1"}], ["input|c1|202748-203492|+|ctg8_189|", 13, {"name": "D8768_RS18240", "genecluster": "NZ_CP033102_c3689794-3741887", "start": 3738574, "end": 3739344, "strand": "-", "annotation": "(S)-acetoin_forming_diacetyl_reductase", "perc_ident": 38, "blastscore": 140, "perc_coverage": 102.42914979757086, "evalue": 8.66e-39, "locus_tag": "WP_022647359.1"}], ["input|c1|203545-203743|-|ctg8_190|", 14, {"name": "D8768_RS18080", "genecluster": "NZ_CP033102_c3689794-3741887", "start": 3702716, "end": 3702913, "strand": "-", "annotation": "YbdD/YjiX_family_protein", "perc_ident": 99, "blastscore": 141, "perc_coverage": 100.0, "evalue": 2.2e-44, "locus_tag": "WP_006809671.1"}], ["input|c1|203801-205907|-|ctg8_191|", 15, {"name": "D8768_RS18085", "genecluster": "NZ_CP033102_c3689794-3741887", "start": 3703018, "end": 3705123, "strand": "-", "annotation": "carbon_starvation_protein_CstA", "perc_ident": 99, "blastscore": 1340, "perc_coverage": 100.0, "evalue": 0.0, "locus_tag": "WP_157508235.1"}], ["input|c1|206188-206911|+|ctg8_192|", 16, {"name": "D8768_RS18090", "genecluster": "NZ_CP033102_c3689794-3741887", "start": 3705392, "end": 3706087, "strand": "+", "annotation": "hypothetical_protein", "perc_ident": 97, "blastscore": 405, "perc_coverage": 92.91666666666667, "evalue": 1.22e-143, "locus_tag": "WP_022647389.1"}], ["input|c1|206907-207372|+|ctg8_193|", 17, {"name": "D8768_RS18095", "genecluster": "NZ_CP033102_c3689794-3741887", "start": 3706084, "end": 3706548, "strand": "+", "annotation": "hypothetical_protein", "perc_ident": 96, "blastscore": 278, "perc_coverage": 100.0, "evalue": 1.02e-95, "locus_tag": "WP_023305665.1"}], ["input|c1|207385-208498|+|ctg8_194|", 18, {"name": "D8768_RS18100", "genecluster": "NZ_CP033102_c3689794-3741887", "start": 3706562, "end": 3707674, "strand": "+", "annotation": "M20_family_metallopeptidase", "perc_ident": 90, "blastscore": 663, "perc_coverage": 100.0, "evalue": 5.94e-241, "locus_tag": "WP_058677444.1"}], ["input|c1|208545-208959|-|ctg8_195|", 19, {"name": "D8768_RS18105", "genecluster": "NZ_CP033102_c3689794-3741887", "start": 3707765, "end": 3708178, "strand": "-", "annotation": "proofreading_thioesterase_EntH", "perc_ident": 91, "blastscore": 261, "perc_coverage": 100.0, "evalue": 1.47e-89, "locus_tag": "WP_045308953.1"}], ["input|c1|208959-209715|-|ctg8_196|", 20, {"name": "D8768_RS18110", "genecluster": "NZ_CP033102_c3689794-3741887", "start": 3708178, "end": 3708930, "strand": "-", "annotation": "2,3-dihydro-2,3-dihydroxybenzoate_dehydrogenase", "perc_ident": 93, "blastscore": 451, "perc_coverage": 98.80478087649402, "evalue": 3.91e-161, "locus_tag": "WP_023305663.1"}], ["input|c1|208959-209715|-|ctg8_196|", 20, {"name": "D8768_RS18065", "genecluster": "NZ_CP033102_c3689794-3741887", "start": 3701111, "end": 3701854, "strand": "+", "annotation": "3-oxoacyl-ACP_reductase_FabG", "perc_ident": 31, "blastscore": 98, "perc_coverage": 101.19521912350598, "evalue": 1.23e-22, "locus_tag": "WP_006809669.1"}], ["input|c1|209714-210569|-|ctg8_197|", 21, {"name": "D8768_RS18115", "genecluster": "NZ_CP033102_c3689794-3741887", "start": 3708930, "end": 3709784, "strand": "-", "annotation": "isochorismatase", "perc_ident": 93, "blastscore": 547, "perc_coverage": 100.0, "evalue": 4.03e-198, "locus_tag": "WP_022647383.1"}], ["input|c1|210579-212190|-|ctg8_198|", 22, {"name": "D8768_RS18120", "genecluster": "NZ_CP033102_c3689794-3741887", "start": 3709795, "end": 3711405, "strand": "-", "annotation": "(2,3-dihydroxybenzoyl)adenylate_synthase", "perc_ident": 93, "blastscore": 1019, "perc_coverage": 100.0, "evalue": 0.0, "locus_tag": "WP_063152781.1"}], ["input|c1|212199-213375|-|ctg8_199|", 23, {"name": "D8768_RS18125", "genecluster": "NZ_CP033102_c3689794-3741887", "start": 3711415, "end": 3712590, "strand": "-", "annotation": "isochorismate_synthase_EntC", "perc_ident": 93, "blastscore": 724, "perc_coverage": 100.0, "evalue": 1.26e-264, "locus_tag": "WP_023299559.1"}], ["input|c1|213562-214522|+|ctg8_200|", 24, {"name": "D8768_RS18130", "genecluster": "NZ_CP033102_c3689794-3741887", "start": 3712779, "end": 3713738, "strand": "+", "annotation": "Fe2+-enterobactin_ABC_transporter_substrate-binding_protein", "perc_ident": 90, "blastscore": 562, "perc_coverage": 99.68652037617555, "evalue": 9.68e-203, "locus_tag": "WP_063201436.1"}], ["input|c1|214566-215814|-|ctg8_201|", 25, {"name": "D8768_RS18135", "genecluster": "NZ_CP033102_c3689794-3741887", "start": 3713816, "end": 3715042, "strand": "-", "annotation": "enterobactin_transporter_EntS", "perc_ident": 96, "blastscore": 720, "perc_coverage": 97.83132530120481, "evalue": 4.19e-262, "locus_tag": "WP_157508237.1"}], ["input|c1|215922-216927|+|ctg8_202|", 26, {"name": "D8768_RS18140", "genecluster": "NZ_CP033102_c3689794-3741887", "start": 3715151, "end": 3716155, "strand": "+", "annotation": "Fe(3+)-siderophore_ABC_transporter_permease", "perc_ident": 96, "blastscore": 571, "perc_coverage": 100.0, "evalue": 6.75e-206, "locus_tag": "WP_022647378.1"}], ["input|c1|216923-217916|+|ctg8_203|", 27, {"name": "D8768_RS18145", "genecluster": "NZ_CP033102_c3689794-3741887", "start": 3716155, "end": 3717144, "strand": "+", "annotation": "iron-enterobactin_ABC_transporter_permease", "perc_ident": 91, "blastscore": 565, "perc_coverage": 99.69696969696969, "evalue": 1.31e-203, "locus_tag": "WP_072200994.1"}], ["input|c1|217912-218713|+|ctg8_204|", 28, {"name": "D8768_RS18150", "genecluster": "NZ_CP033102_c3689794-3741887", "start": 3717141, "end": 3717941, "strand": "+", "annotation": "iron-enterobactin_ABC_transporter_ATP-binding_protein", "perc_ident": 96, "blastscore": 508, "perc_coverage": 100.0, "evalue": 2.5e-183, "locus_tag": "WP_038415628.1"}], ["input|c1|218760-222618|-|ctg8_205|", 29, {"name": "D8768_RS18155", "genecluster": "NZ_CP033102_c3689794-3741887", "start": 3718030, "end": 3721887, "strand": "-", "annotation": "enterobactin_non-ribosomal_peptide_synthetase_EntF", "perc_ident": 91, "blastscore": 2336, "perc_coverage": 100.0, "evalue": 0.0, "locus_tag": "WP_157508239.1"}], ["input|c1|222614-222827|-|ctg8_206|", 30, {"name": "D8768_RS18160", "genecluster": "NZ_CP033102_c3689794-3741887", "start": 3721884, "end": 3722096, "strand": "-", "annotation": "MbtH_family_NRPS_accessory_protein", "perc_ident": 87, "blastscore": 140, "perc_coverage": 100.0, "evalue": 4.44e-44, "locus_tag": "WP_023305656.1"}], ["input|c1|222837-224226|-|ctg8_207|", 31, {"name": "D8768_RS18165", "genecluster": "NZ_CP033102_c3689794-3741887", "start": 3722107, "end": 3723306, "strand": "-", "annotation": "enterochelin_esterase", "perc_ident": 84, "blastscore": 728, "perc_coverage": 86.36363636363636, "evalue": 1.72e-264, "locus_tag": "WP_157508241.1"}], ["input|c1|224288-226538|+|ctg8_208|", 32, {"name": "D8768_RS18170", "genecluster": "NZ_CP033102_c3689794-3741887", "start": 3723453, "end": 3725693, "strand": "+", "annotation": "TonB-dependent_siderophore_receptor", "perc_ident": 97, "blastscore": 1499, "perc_coverage": 100.0, "evalue": 0.0, "locus_tag": "WP_023299551.1"}], ["input|c1|226658-227345|+|ctg8_209|", 33, {"name": "D8768_RS18175", "genecluster": "NZ_CP033102_c3689794-3741887", "start": 3726213, "end": 3726902, "strand": "+", "annotation": "enterobactin_synthase_subunit_EntD", "perc_ident": 65, "blastscore": 260, "perc_coverage": 96.49122807017544, "evalue": 1.68e-86, "locus_tag": "WP_045309217.1"}], ["input|c1|227944-229978|-|ctg8_210|", 34, {"name": "D8768_RS18210", "genecluster": "NZ_CP033102_c3689794-3741887", "start": 3731131, "end": 3733164, "strand": "-", "annotation": "choline_BCCT_transporter_BetT", "perc_ident": 99, "blastscore": 1324, "perc_coverage": 100.0, "evalue": 0.0, "locus_tag": "WP_023305649.1"}], ["input|c1|230106-230694|+|ctg8_211|", 35, {"name": "D8768_RS18215", "genecluster": "NZ_CP033102_c3689794-3741887", "start": 3733293, "end": 3733880, "strand": "+", "annotation": "transcriptional_regulator_BetI", "perc_ident": 97, "blastscore": 375, "perc_coverage": 100.0, "evalue": 8.57e-133, "locus_tag": "WP_003858827.1"}], ["input|c1|230707-232180|+|ctg8_212|", 36, {"name": "D8768_RS18220", "genecluster": "NZ_CP033102_c3689794-3741887", "start": 3733894, "end": 3735366, "strand": "+", "annotation": "betaine-aldehyde_dehydrogenase", "perc_ident": 96, "blastscore": 935, "perc_coverage": 100.0, "evalue": 0.0, "locus_tag": "WP_058677247.1"}], ["input|c1|232194-233859|+|ctg8_213|", 37, {"name": "D8768_RS18225", "genecluster": "NZ_CP033102_c3689794-3741887", "start": 3735380, "end": 3737044, "strand": "+", "annotation": "choline_dehydrogenase", "perc_ident": 98, "blastscore": 1137, "perc_coverage": 99.81949458483754, "evalue": 0.0, "locus_tag": "WP_063201112.1"}], ["input|c1|233905-234604|-|ctg8_214|", 38, {"name": "D8768_RS18230", "genecluster": "NZ_CP033102_c3689794-3741887", "start": 3737164, "end": 3737862, "strand": "-", "annotation": "GNAT_family_N-acetyltransferase", "perc_ident": 88, "blastscore": 425, "perc_coverage": 99.56896551724138, "evalue": 2.19e-151, "locus_tag": "WP_157508247.1"}], ["input|c1|234767-235241|-|ctg8_215|", 39, {"name": "D8768_RS18235", "genecluster": "NZ_CP033102_c3689794-3741887", "start": 3737970, "end": 3738443, "strand": "-", "annotation": "cold_shock_domain-containing_protein", "perc_ident": 96, "blastscore": 299, "perc_coverage": 100.0, "evalue": 5.26e-104, "locus_tag": "WP_022647360.1"}], ["input|c1|235372-236143|-|ctg8_216|", 40, {"name": "D8768_RS18240", "genecluster": "NZ_CP033102_c3689794-3741887", "start": 3738574, "end": 3739344, "strand": "-", "annotation": "(S)-acetoin_forming_diacetyl_reductase", "perc_ident": 99, "blastscore": 499, "perc_coverage": 100.0, "evalue": 7.47e-180, "locus_tag": "WP_022647359.1"}], ["input|c1|235372-236143|-|ctg8_216|", 40, {"name": "D8768_RS18065", "genecluster": "NZ_CP033102_c3689794-3741887", "start": 3701111, "end": 3701854, "strand": "+", "annotation": "3-oxoacyl-ACP_reductase_FabG", "perc_ident": 39, "blastscore": 156, "perc_coverage": 98.828125, "evalue": 4.82e-45, "locus_tag": "WP_006809669.1"}], ["input|c1|236163-237843|-|ctg8_217|", 41, {"name": "D8768_RS18245", "genecluster": "NZ_CP033102_c3689794-3741887", "start": 3739365, "end": 3741044, "strand": "-", "annotation": "acetolactate_synthase_AlsS", "perc_ident": 97, "blastscore": 1054, "perc_coverage": 100.0, "evalue": 0.0, "locus_tag": "WP_157508249.1"}], ["input|c1|237856-238639|-|ctg8_218|", 42, {"name": "D8768_RS18250", "genecluster": "NZ_CP033102_c3689794-3741887", "start": 3741058, "end": 3741837, "strand": "-", "annotation": "acetolactate_decarboxylase", "perc_ident": 98, "blastscore": 523, "perc_coverage": 99.61538461538461, "evalue": 3.46e-189, "locus_tag": "WP_139153954.1"}]]}], [{"accession": "NZ_LR607337", "cluster_label": "c4383087-4435180", "proteins": ["WP_023305674.1", "WP_023305673.1", "WP_023299573.1", "WP_023305672.1", "WP_022647402.1", "WP_032676371.1", "WP_023305670.1", "WP_023305669.1", "WP_032676373.1", "WP_022647397.1", "WP_023305667.1", "WP_023299565.1", "WP_022647394.1", "WP_022647393.1", "WP_148739919.1", "WP_006809671.1", "WP_022647390.1", "WP_022647389.1", "WP_023305665.1", "WP_023305664.1", "WP_022647384.1", "WP_023305663.1", "WP_022647383.1", "WP_023305662.1", "WP_023305661.1", "WP_032676374.1", "WP_023299557.1", "WP_022647378.1", "WP_074129344.1", "WP_023305658.1", "WP_023305657.1", "WP_023305656.1", "WP_032670974.1", "WP_023305654.1", "WP_032670972.1", "WP_023305651.1", "WP_022647369.1", "WP_023299548.1", "WP_022647367.1", "WP_003858821.1", "WP_032671567.1", "WP_023305649.1", "WP_023305648.1", "WP_032676375.1", "WP_032676376.1", "WP_023305645.1", "WP_022647360.1", "WP_022647359.1", "WP_022647358.1", "WP_088581799.1"], "description": "Enterobacter hormaechei strain 4928STDY7071342 chromosome 1", "cluster_type": "NRPS", "tags": ["FN630_RS20545", "FN630_RS20550", "FN630_RS20555", "FN630_RS20560", "FN630_RS20565", "FN630_RS20570", "FN630_RS20575", "FN630_RS20580", "FN630_RS20585", "FN630_RS20590", "FN630_RS20595", "FN630_RS20600", "FN630_RS20605", "FN630_RS20610", "FN630_RS20615", "FN630_RS20620", "FN630_RS20625", "FN630_RS20630", "FN630_RS20635", "FN630_RS20640", "FN630_RS20645", "FN630_RS20650", "FN630_RS20655", "FN630_RS20660", "FN630_RS20665", "FN630_RS20670", "FN630_RS20675", "FN630_RS20680", "FN630_RS20685", "FN630_RS20690", "FN630_RS20700", "FN630_RS20705", "FN630_RS20710", "FN630_RS20715", "FN630_RS20720", "FN630_RS20725", "FN630_RS20730", "FN630_RS20735", "FN630_RS20740", "FN630_RS20745", "FN630_RS20750", "FN630_RS20755", "FN630_RS20760", "FN630_RS20765", "FN630_RS20770", "FN630_RS20775", "FN630_RS20780", "FN630_RS20785", "FN630_RS20790", "FN630_RS20795"]}, {"hits": 40, "core_gene_hits": 3, "blast_score": 27244.0, "synteny_score": 39, "core_bonus": 3, "pairings": [["input|c1|192455-193145|+|ctg8_179|", 3, {"name": "FN630_RS20545", "genecluster": "NZ_LR607337_c4383087-4435180", "start": 4383272, "end": 4383961, "strand": "+", "annotation": "acireductone_synthase", "perc_ident": 95, "blastscore": 439, "perc_coverage": 100.0, "evalue": 5.67e-157, "locus_tag": "WP_023305674.1"}], ["input|c1|193141-193684|+|ctg8_180|", 4, {"name": "FN630_RS20550", "genecluster": "NZ_LR607337_c4383087-4435180", "start": 4383958, "end": 4384500, "strand": "+", "annotation": "acireductone_dioxygenase", "perc_ident": 92, "blastscore": 353, "perc_coverage": 100.0, "evalue": 6.66e-125, "locus_tag": "WP_023305673.1"}], ["input|c1|193724-194195|-|ctg8_181|", 5, {"name": "FN630_RS20565", "genecluster": "NZ_LR607337_c4383087-4435180", "start": 4385275, "end": 4385745, "strand": "-", "annotation": "SRPBCC_family_protein", "perc_ident": 94, "blastscore": 316, "perc_coverage": 99.35897435897436, "evalue": 6.69e-111, "locus_tag": "WP_022647402.1"}], ["input|c1|194238-195255|-|ctg8_182|", 6, {"name": "FN630_RS20570", "genecluster": "NZ_LR607337_c4383087-4435180", "start": 4385789, "end": 4386805, "strand": "-", "annotation": "S-methyl-5-thioribose-1-phosphate_isomerase", "perc_ident": 92, "blastscore": 607, "perc_coverage": 100.0, "evalue": 8.84e-220, "locus_tag": "WP_032676371.1"}], ["input|c1|195360-196560|+|ctg8_183|", 7, {"name": "FN630_RS20575", "genecluster": "NZ_LR607337_c4383087-4435180", "start": 4386908, "end": 4388107, "strand": "+", "annotation": "S-methyl-5-thioribose_kinase", "perc_ident": 94, "blastscore": 759, "perc_coverage": 100.0, "evalue": 4.52e-278, "locus_tag": "WP_023305670.1"}], ["input|c1|196614-197856|-|ctg8_184|", 8, {"name": "FN630_RS20580", "genecluster": "NZ_LR607337_c4383087-4435180", "start": 4388195, "end": 4389436, "strand": "-", "annotation": "LVIVD_repeat-containing_protein", "perc_ident": 95, "blastscore": 833, "perc_coverage": 100.0, "evalue": 1.04e-306, "locus_tag": "WP_023305669.1"}], ["input|c1|197852-198917|-|ctg8_185|", 9, {"name": "FN630_RS20585", "genecluster": "NZ_LR607337_c4383087-4435180", "start": 4389520, "end": 4390584, "strand": "-", "annotation": "sugar_ABC_transporter_substrate-binding_protein", "perc_ident": 96, "blastscore": 664, "perc_coverage": 99.43502824858757, "evalue": 4.22e-242, "locus_tag": "WP_032676373.1"}], ["input|c1|198947-199943|-|ctg8_186|", 10, {"name": "FN630_RS20590", "genecluster": "NZ_LR607337_c4383087-4435180", "start": 4390604, "end": 4391599, "strand": "-", "annotation": "ABC_transporter_permease", "perc_ident": 96, "blastscore": 580, "perc_coverage": 100.0, "evalue": 1.68e-209, "locus_tag": "WP_022647397.1"}], ["input|c1|199939-201442|-|ctg8_187|", 11, {"name": "FN630_RS20595", "genecluster": "NZ_LR607337_c4383087-4435180", "start": 4391596, "end": 4393098, "strand": "-", "annotation": "sugar_ABC_transporter_ATP-binding_protein", "perc_ident": 93, "blastscore": 924, "perc_coverage": 100.0, "evalue": 0.0, "locus_tag": "WP_023305667.1"}], ["input|c1|201602-202691|+|ctg8_188|", 12, {"name": "FN630_RS20600", "genecluster": "NZ_LR607337_c4383087-4435180", "start": 4393258, "end": 4394346, "strand": "+", "annotation": "oxidoreductase", "perc_ident": 91, "blastscore": 660, "perc_coverage": 100.0, "evalue": 5.29e-240, "locus_tag": "WP_023299565.1"}], ["input|c1|202748-203492|+|ctg8_189|", 13, {"name": "FN630_RS20605", "genecluster": "NZ_LR607337_c4383087-4435180", "start": 4394404, "end": 4395147, "strand": "+", "annotation": "3-oxoacyl-ACP_reductase_FabG", "perc_ident": 96, "blastscore": 440, "perc_coverage": 100.0, "evalue": 7.85e-157, "locus_tag": "WP_022647394.1"}], ["input|c1|202748-203492|+|ctg8_189|", 13, {"name": "FN630_RS20785", "genecluster": "NZ_LR607337_c4383087-4435180", "start": 4431874, "end": 4432644, "strand": "-", "annotation": "(S)-acetoin_forming_diacetyl_reductase", "perc_ident": 38, "blastscore": 140, "perc_coverage": 102.42914979757086, "evalue": 8.66e-39, "locus_tag": "WP_022647359.1"}], ["input|c1|203545-203743|-|ctg8_190|", 14, {"name": "FN630_RS20620", "genecluster": "NZ_LR607337_c4383087-4435180", "start": 4396009, "end": 4396206, "strand": "-", "annotation": "YbdD/YjiX_family_protein", "perc_ident": 99, "blastscore": 141, "perc_coverage": 100.0, "evalue": 2.2e-44, "locus_tag": "WP_006809671.1"}], ["input|c1|203801-205907|-|ctg8_191|", 15, {"name": "FN630_RS20625", "genecluster": "NZ_LR607337_c4383087-4435180", "start": 4396311, "end": 4398416, "strand": "-", "annotation": "carbon_starvation_protein_CstA", "perc_ident": 99, "blastscore": 1343, "perc_coverage": 100.0, "evalue": 0.0, "locus_tag": "WP_022647390.1"}], ["input|c1|206188-206911|+|ctg8_192|", 16, {"name": "FN630_RS20630", "genecluster": "NZ_LR607337_c4383087-4435180", "start": 4398685, "end": 4399380, "strand": "+", "annotation": "hypothetical_protein", "perc_ident": 97, "blastscore": 405, "perc_coverage": 92.91666666666667, "evalue": 1.22e-143, "locus_tag": "WP_022647389.1"}], ["input|c1|206907-207372|+|ctg8_193|", 17, {"name": "FN630_RS20635", "genecluster": "NZ_LR607337_c4383087-4435180", "start": 4399377, "end": 4399841, "strand": "+", "annotation": "hypothetical_protein", "perc_ident": 96, "blastscore": 278, "perc_coverage": 100.0, "evalue": 1.02e-95, "locus_tag": "WP_023305665.1"}], ["input|c1|207385-208498|+|ctg8_194|", 18, {"name": "FN630_RS20640", "genecluster": "NZ_LR607337_c4383087-4435180", "start": 4399855, "end": 4400967, "strand": "+", "annotation": "M20_family_metallopeptidase", "perc_ident": 89, "blastscore": 661, "perc_coverage": 100.0, "evalue": 3.43e-240, "locus_tag": "WP_023305664.1"}], ["input|c1|208545-208959|-|ctg8_195|", 19, {"name": "FN630_RS20645", "genecluster": "NZ_LR607337_c4383087-4435180", "start": 4401058, "end": 4401471, "strand": "-", "annotation": "proofreading_thioesterase_EntH", "perc_ident": 91, "blastscore": 263, "perc_coverage": 100.0, "evalue": 1.79e-90, "locus_tag": "WP_022647384.1"}], ["input|c1|208959-209715|-|ctg8_196|", 20, {"name": "FN630_RS20650", "genecluster": "NZ_LR607337_c4383087-4435180", "start": 4401471, "end": 4402223, "strand": "-", "annotation": "2,3-dihydro-2,3-dihydroxybenzoate_dehydrogenase_EntA", "perc_ident": 93, "blastscore": 451, "perc_coverage": 98.80478087649402, "evalue": 3.91e-161, "locus_tag": "WP_023305663.1"}], ["input|c1|208959-209715|-|ctg8_196|", 20, {"name": "FN630_RS20605", "genecluster": "NZ_LR607337_c4383087-4435180", "start": 4394404, "end": 4395147, "strand": "+", "annotation": "3-oxoacyl-ACP_reductase_FabG", "perc_ident": 32, "blastscore": 98, "perc_coverage": 101.19521912350598, "evalue": 1.23e-22, "locus_tag": "WP_022647394.1"}], ["input|c1|209714-210569|-|ctg8_197|", 21, {"name": "FN630_RS20655", "genecluster": "NZ_LR607337_c4383087-4435180", "start": 4402223, "end": 4403077, "strand": "-", "annotation": "isochorismatase", "perc_ident": 93, "blastscore": 547, "perc_coverage": 100.0, "evalue": 4.03e-198, "locus_tag": "WP_022647383.1"}], ["input|c1|210579-212190|-|ctg8_198|", 22, {"name": "FN630_RS20660", "genecluster": "NZ_LR607337_c4383087-4435180", "start": 4403088, "end": 4404698, "strand": "-", "annotation": "(2,3-dihydroxybenzoyl)adenylate_synthase_EntE", "perc_ident": 93, "blastscore": 1018, "perc_coverage": 100.0, "evalue": 0.0, "locus_tag": "WP_023305662.1"}], ["input|c1|212199-213375|-|ctg8_199|", 23, {"name": "FN630_RS20665", "genecluster": "NZ_LR607337_c4383087-4435180", "start": 4404708, "end": 4405883, "strand": "-", "annotation": "isochorismate_synthase_EntC", "perc_ident": 92, "blastscore": 720, "perc_coverage": 100.0, "evalue": 5.97e-263, "locus_tag": "WP_023305661.1"}], ["input|c1|213562-214522|+|ctg8_200|", 24, {"name": "FN630_RS20670", "genecluster": "NZ_LR607337_c4383087-4435180", "start": 4406072, "end": 4407031, "strand": "+", "annotation": "Fe2+-enterobactin_ABC_transporter_substrate-binding_protein", "perc_ident": 91, "blastscore": 566, "perc_coverage": 99.68652037617555, "evalue": 2.04e-204, "locus_tag": "WP_032676374.1"}], ["input|c1|214566-215814|-|ctg8_201|", 25, {"name": "FN630_RS20675", "genecluster": "NZ_LR607337_c4383087-4435180", "start": 4407109, "end": 4408335, "strand": "-", "annotation": "enterobactin_transporter_EntS", "perc_ident": 96, "blastscore": 722, "perc_coverage": 97.83132530120481, "evalue": 7.25e-263, "locus_tag": "WP_023299557.1"}], ["input|c1|215922-216927|+|ctg8_202|", 26, {"name": "FN630_RS20680", "genecluster": "NZ_LR607337_c4383087-4435180", "start": 4408444, "end": 4409448, "strand": "+", "annotation": "Fe(3+)-siderophore_ABC_transporter_permease", "perc_ident": 96, "blastscore": 571, "perc_coverage": 100.0, "evalue": 6.75e-206, "locus_tag": "WP_022647378.1"}], ["input|c1|216923-217916|+|ctg8_203|", 27, {"name": "FN630_RS20685", "genecluster": "NZ_LR607337_c4383087-4435180", "start": 4409448, "end": 4410437, "strand": "+", "annotation": "iron-enterobactin_ABC_transporter_permease", "perc_ident": 91, "blastscore": 565, "perc_coverage": 99.69696969696969, "evalue": 1.86e-203, "locus_tag": "WP_074129344.1"}], ["input|c1|217912-218713|+|ctg8_204|", 28, {"name": "FN630_RS20690", "genecluster": "NZ_LR607337_c4383087-4435180", "start": 4410434, "end": 4411234, "strand": "+", "annotation": "iron-enterobactin_ABC_transporter_ATP-binding_protein", "perc_ident": 95, "blastscore": 505, "perc_coverage": 100.0, "evalue": 5.88e-182, "locus_tag": "WP_023305658.1"}], ["input|c1|218760-222618|-|ctg8_205|", 29, {"name": "FN630_RS20700", "genecluster": "NZ_LR607337_c4383087-4435180", "start": 4411323, "end": 4415180, "strand": "-", "annotation": "enterobactin_non-ribosomal_peptide_synthetase_EntF", "perc_ident": 91, "blastscore": 2338, "perc_coverage": 100.0, "evalue": 0.0, "locus_tag": "WP_023305657.1"}], ["input|c1|222614-222827|-|ctg8_206|", 30, {"name": "FN630_RS20705", "genecluster": "NZ_LR607337_c4383087-4435180", "start": 4415177, "end": 4415389, "strand": "-", "annotation": "MbtH_family_NRPS_accessory_protein", "perc_ident": 87, "blastscore": 140, "perc_coverage": 100.0, "evalue": 4.44e-44, "locus_tag": "WP_023305656.1"}], ["input|c1|222837-224226|-|ctg8_207|", 31, {"name": "FN630_RS20710", "genecluster": "NZ_LR607337_c4383087-4435180", "start": 4415400, "end": 4416599, "strand": "-", "annotation": "enterochelin_esterase", "perc_ident": 84, "blastscore": 729, "perc_coverage": 86.36363636363636, "evalue": 6.01e-265, "locus_tag": "WP_032670974.1"}], ["input|c1|224288-226538|+|ctg8_208|", 32, {"name": "FN630_RS20715", "genecluster": "NZ_LR607337_c4383087-4435180", "start": 4416746, "end": 4418986, "strand": "+", "annotation": "TonB-dependent_siderophore_receptor", "perc_ident": 97, "blastscore": 1497, "perc_coverage": 100.0, "evalue": 0.0, "locus_tag": "WP_023305654.1"}], ["input|c1|226658-227345|+|ctg8_209|", 33, {"name": "FN630_RS20720", "genecluster": "NZ_LR607337_c4383087-4435180", "start": 4419539, "end": 4420228, "strand": "+", "annotation": "enterobactin_synthase_subunit_EntD", "perc_ident": 65, "blastscore": 262, "perc_coverage": 96.49122807017544, "evalue": 2.92e-87, "locus_tag": "WP_032670972.1"}], ["input|c1|227944-229978|-|ctg8_210|", 34, {"name": "FN630_RS20755", "genecluster": "NZ_LR607337_c4383087-4435180", "start": 4424457, "end": 4426490, "strand": "-", "annotation": "choline_BCCT_transporter_BetT", "perc_ident": 99, "blastscore": 1324, "perc_coverage": 100.0, "evalue": 0.0, "locus_tag": "WP_023305649.1"}], ["input|c1|230106-230694|+|ctg8_211|", 35, {"name": "FN630_RS20760", "genecluster": "NZ_LR607337_c4383087-4435180", "start": 4426619, "end": 4427206, "strand": "+", "annotation": "transcriptional_regulator_BetI", "perc_ident": 97, "blastscore": 374, "perc_coverage": 100.0, "evalue": 2.46e-132, "locus_tag": "WP_023305648.1"}], ["input|c1|230707-232180|+|ctg8_212|", 36, {"name": "FN630_RS20765", "genecluster": "NZ_LR607337_c4383087-4435180", "start": 4427220, "end": 4428692, "strand": "+", "annotation": "betaine-aldehyde_dehydrogenase", "perc_ident": 95, "blastscore": 931, "perc_coverage": 100.0, "evalue": 0.0, "locus_tag": "WP_032676375.1"}], ["input|c1|232194-233859|+|ctg8_213|", 37, {"name": "FN630_RS20770", "genecluster": "NZ_LR607337_c4383087-4435180", "start": 4428706, "end": 4430370, "strand": "+", "annotation": "choline_dehydrogenase", "perc_ident": 98, "blastscore": 1138, "perc_coverage": 99.81949458483754, "evalue": 0.0, "locus_tag": "WP_032676376.1"}], ["input|c1|233905-234604|-|ctg8_214|", 38, {"name": "FN630_RS20775", "genecluster": "NZ_LR607337_c4383087-4435180", "start": 4430464, "end": 4431162, "strand": "-", "annotation": "GNAT_family_N-acetyltransferase", "perc_ident": 86, "blastscore": 417, "perc_coverage": 99.56896551724138, "evalue": 3.48e-148, "locus_tag": "WP_023305645.1"}], ["input|c1|234767-235241|-|ctg8_215|", 39, {"name": "FN630_RS20780", "genecluster": "NZ_LR607337_c4383087-4435180", "start": 4431270, "end": 4431743, "strand": "-", "annotation": "cold_shock_domain-containing_protein", "perc_ident": 96, "blastscore": 299, "perc_coverage": 100.0, "evalue": 5.26e-104, "locus_tag": "WP_022647360.1"}], ["input|c1|235372-236143|-|ctg8_216|", 40, {"name": "FN630_RS20785", "genecluster": "NZ_LR607337_c4383087-4435180", "start": 4431874, "end": 4432644, "strand": "-", "annotation": "(S)-acetoin_forming_diacetyl_reductase", "perc_ident": 99, "blastscore": 499, "perc_coverage": 100.0, "evalue": 7.47e-180, "locus_tag": "WP_022647359.1"}], ["input|c1|235372-236143|-|ctg8_216|", 40, {"name": "FN630_RS20605", "genecluster": "NZ_LR607337_c4383087-4435180", "start": 4394404, "end": 4395147, "strand": "+", "annotation": "3-oxoacyl-ACP_reductase_FabG", "perc_ident": 39, "blastscore": 157, "perc_coverage": 98.828125, "evalue": 1.72e-45, "locus_tag": "WP_022647394.1"}], ["input|c1|236163-237843|-|ctg8_217|", 41, {"name": "FN630_RS20790", "genecluster": "NZ_LR607337_c4383087-4435180", "start": 4432665, "end": 4434344, "strand": "-", "annotation": "acetolactate_synthase_AlsS", "perc_ident": 97, "blastscore": 1049, "perc_coverage": 100.0, "evalue": 0.0, "locus_tag": "WP_022647358.1"}], ["input|c1|237856-238639|-|ctg8_218|", 42, {"name": "FN630_RS20795", "genecluster": "NZ_LR607337_c4383087-4435180", "start": 4434358, "end": 4435137, "strand": "-", "annotation": "acetolactate_decarboxylase", "perc_ident": 98, "blastscore": 521, "perc_coverage": 99.61538461538461, "evalue": 9.92e-189, "locus_tag": "WP_088581799.1"}]]}], [{"accession": "NZ_CP017186", "cluster_label": "c1173147-1225208", "proteins": ["WP_088581799.1", "WP_022647358.1", "WP_022647359.1", "WP_022647360.1", "WP_063150426.1", "WP_017694353.1", "WP_069596332.1", "WP_063147216.1", "WP_023305649.1", "WP_063201267.1", "WP_003858821.1", "WP_069596333.1", "WP_023299548.1", "WP_022647369.1", "WP_022647370.1", "WP_069596334.1", "WP_023299551.1", "WP_046618945.1", "WP_032624700.1", "WP_069596335.1", "WP_038415628.1", "WP_072200994.1", "WP_022647378.1", "WP_023299557.1", "WP_032676374.1", "WP_022647381.1", "WP_069596336.1", "WP_022647383.1", "WP_048966668.1", "WP_022647384.1", "WP_058677444.1", "WP_023305665.1", "WP_069596337.1", "WP_069596338.1", "WP_006809671.1", "WP_022647392.1", "WP_023299564.1", "WP_069596339.1", "WP_023299565.1", "WP_069596340.1", "WP_022647397.1", "WP_069596341.1", "WP_045261957.1", "WP_023305670.1", "WP_038415650.1", "WP_045622238.1", "WP_069596342.1", "WP_069596343.1", "WP_022647405.1", "WP_023299575.1"], "description": "Enterobacter hormaechei subsp. hoffmannii strain DSM 14563 chromosome, complete genome", "cluster_type": "NRPS", "tags": ["BFV65_RS05450", "BFV65_RS05455", "BFV65_RS05460", "BFV65_RS05465", "BFV65_RS05470", "BFV65_RS05475", "BFV65_RS05480", "BFV65_RS05485", "BFV65_RS05490", "BFV65_RS05495", "BFV65_RS05500", "BFV65_RS05505", "BFV65_RS05510", "BFV65_RS05515", "BFV65_RS05520", "BFV65_RS05525", "BFV65_RS05530", "BFV65_RS05535", "BFV65_RS05540", "BFV65_RS05545", "BFV65_RS05550", "BFV65_RS05555", "BFV65_RS05560", "BFV65_RS05565", "BFV65_RS05570", "BFV65_RS05575", "BFV65_RS05580", "BFV65_RS05585", "BFV65_RS05590", "BFV65_RS05595", "BFV65_RS05600", "BFV65_RS05605", "BFV65_RS05610", "BFV65_RS05615", "BFV65_RS05620", "BFV65_RS05625", "BFV65_RS05630", "BFV65_RS05635", "BFV65_RS05640", "BFV65_RS05645", "BFV65_RS05650", "BFV65_RS05655", "BFV65_RS05660", "BFV65_RS05665", "BFV65_RS05670", "BFV65_RS05675", "BFV65_RS05680", "BFV65_RS05685", "BFV65_RS05690", "BFV65_RS05695"]}, {"hits": 40, "core_gene_hits": 3, "blast_score": 27244.0, "synteny_score": 39, "core_bonus": 3, "pairings": [["input|c1|192455-193145|+|ctg8_179|", 3, {"name": "BFV65_RS05695", "genecluster": "NZ_CP017186_c1173147-1225208", "start": 1224366, "end": 1225055, "strand": "-", "annotation": "acireductone_synthase", "perc_ident": 94, "blastscore": 437, "perc_coverage": 100.0, "evalue": 2.31e-156, "locus_tag": "WP_023299575.1"}], ["input|c1|193141-193684|+|ctg8_180|", 4, {"name": "BFV65_RS05690", "genecluster": "NZ_CP017186_c1173147-1225208", "start": 1223827, "end": 1224369, "strand": "-", "annotation": "acireductone_dioxygenase", "perc_ident": 93, "blastscore": 355, "perc_coverage": 100.0, "evalue": 1.15e-125, "locus_tag": "WP_022647405.1"}], ["input|c1|193724-194195|-|ctg8_181|", 5, {"name": "BFV65_RS05675", "genecluster": "NZ_CP017186_c1173147-1225208", "start": 1222570, "end": 1223040, "strand": "+", "annotation": "SRPBCC_family_protein", "perc_ident": 94, "blastscore": 318, "perc_coverage": 99.35897435897436, "evalue": 8.13e-112, "locus_tag": "WP_045622238.1"}], ["input|c1|194238-195255|-|ctg8_182|", 6, {"name": "BFV65_RS05670", "genecluster": "NZ_CP017186_c1173147-1225208", "start": 1221510, "end": 1222526, "strand": "+", "annotation": "S-methyl-5-thioribose-1-phosphate_isomerase", "perc_ident": 93, "blastscore": 608, "perc_coverage": 100.0, "evalue": 2.17e-220, "locus_tag": "WP_038415650.1"}], ["input|c1|195360-196560|+|ctg8_183|", 7, {"name": "BFV65_RS05665", "genecluster": "NZ_CP017186_c1173147-1225208", "start": 1220208, "end": 1221407, "strand": "-", "annotation": "S-methyl-5-thioribose_kinase", "perc_ident": 94, "blastscore": 759, "perc_coverage": 100.0, "evalue": 4.52e-278, "locus_tag": "WP_023305670.1"}], ["input|c1|196614-197856|-|ctg8_184|", 8, {"name": "BFV65_RS05660", "genecluster": "NZ_CP017186_c1173147-1225208", "start": 1218915, "end": 1220120, "strand": "+", "annotation": "hypothetical_protein", "perc_ident": 96, "blastscore": 813, "perc_coverage": 97.09443099273608, "evalue": 2.76e-299, "locus_tag": "WP_045261957.1"}], ["input|c1|197852-198917|-|ctg8_185|", 9, {"name": "BFV65_RS05655", "genecluster": "NZ_CP017186_c1173147-1225208", "start": 1217722, "end": 1218786, "strand": "+", "annotation": "sugar_ABC_transporter_substrate-binding_protein", "perc_ident": 95, "blastscore": 665, "perc_coverage": 100.0, "evalue": 2.97e-242, "locus_tag": "WP_069596341.1"}], ["input|c1|198947-199943|-|ctg8_186|", 10, {"name": "BFV65_RS05650", "genecluster": "NZ_CP017186_c1173147-1225208", "start": 1216707, "end": 1217702, "strand": "+", "annotation": "ABC_transporter_permease", "perc_ident": 96, "blastscore": 580, "perc_coverage": 100.0, "evalue": 1.68e-209, "locus_tag": "WP_022647397.1"}], ["input|c1|199939-201442|-|ctg8_187|", 11, {"name": "BFV65_RS05645", "genecluster": "NZ_CP017186_c1173147-1225208", "start": 1215208, "end": 1216710, "strand": "+", "annotation": "sugar_ABC_transporter_ATP-binding_protein", "perc_ident": 93, "blastscore": 927, "perc_coverage": 100.0, "evalue": 0.0, "locus_tag": "WP_069596340.1"}], ["input|c1|201602-202691|+|ctg8_188|", 12, {"name": "BFV65_RS05640", "genecluster": "NZ_CP017186_c1173147-1225208", "start": 1213960, "end": 1215048, "strand": "-", "annotation": "oxidoreductase", "perc_ident": 91, "blastscore": 660, "perc_coverage": 100.0, "evalue": 5.29e-240, "locus_tag": "WP_023299565.1"}], ["input|c1|202748-203492|+|ctg8_189|", 13, {"name": "BFV65_RS05635", "genecluster": "NZ_CP017186_c1173147-1225208", "start": 1213159, "end": 1213902, "strand": "-", "annotation": "3-oxoacyl-ACP_reductase_FabG", "perc_ident": 95, "blastscore": 438, "perc_coverage": 100.0, "evalue": 4.54e-156, "locus_tag": "WP_069596339.1"}], ["input|c1|202748-203492|+|ctg8_189|", 13, {"name": "BFV65_RS05460", "genecluster": "NZ_CP017186_c1173147-1225208", "start": 1175691, "end": 1176461, "strand": "+", "annotation": "(S)-acetoin_forming_diacetyl_reductase", "perc_ident": 38, "blastscore": 140, "perc_coverage": 102.42914979757086, "evalue": 8.66e-39, "locus_tag": "WP_022647359.1"}], ["input|c1|203545-203743|-|ctg8_190|", 14, {"name": "BFV65_RS05620", "genecluster": "NZ_CP017186_c1173147-1225208", "start": 1212100, "end": 1212297, "strand": "+", "annotation": "YbdD/YjiX_family_protein", "perc_ident": 99, "blastscore": 141, "perc_coverage": 100.0, "evalue": 2.2e-44, "locus_tag": "WP_006809671.1"}], ["input|c1|203801-205907|-|ctg8_191|", 15, {"name": "BFV65_RS05615", "genecluster": "NZ_CP017186_c1173147-1225208", "start": 1209880, "end": 1211985, "strand": "+", "annotation": "carbon_starvation_protein_CstA", "perc_ident": 99, "blastscore": 1345, "perc_coverage": 100.0, "evalue": 0.0, "locus_tag": "WP_069596338.1"}], ["input|c1|206188-206911|+|ctg8_192|", 16, {"name": "BFV65_RS05610", "genecluster": "NZ_CP017186_c1173147-1225208", "start": 1208916, "end": 1209611, "strand": "-", "annotation": "hypothetical_protein", "perc_ident": 96, "blastscore": 402, "perc_coverage": 92.91666666666667, "evalue": 2.01e-142, "locus_tag": "WP_069596337.1"}], ["input|c1|206907-207372|+|ctg8_193|", 17, {"name": "BFV65_RS05605", "genecluster": "NZ_CP017186_c1173147-1225208", "start": 1208455, "end": 1208919, "strand": "-", "annotation": "hypothetical_protein", "perc_ident": 96, "blastscore": 278, "perc_coverage": 100.0, "evalue": 1.02e-95, "locus_tag": "WP_023305665.1"}], ["input|c1|207385-208498|+|ctg8_194|", 18, {"name": "BFV65_RS05600", "genecluster": "NZ_CP017186_c1173147-1225208", "start": 1207329, "end": 1208441, "strand": "-", "annotation": "M20_family_metallopeptidase", "perc_ident": 90, "blastscore": 663, "perc_coverage": 100.0, "evalue": 5.94e-241, "locus_tag": "WP_058677444.1"}], ["input|c1|208545-208959|-|ctg8_195|", 19, {"name": "BFV65_RS05595", "genecluster": "NZ_CP017186_c1173147-1225208", "start": 1206825, "end": 1207238, "strand": "+", "annotation": "proofreading_thioesterase_EntH", "perc_ident": 91, "blastscore": 263, "perc_coverage": 100.0, "evalue": 1.79e-90, "locus_tag": "WP_022647384.1"}], ["input|c1|208959-209715|-|ctg8_196|", 20, {"name": "BFV65_RS05590", "genecluster": "NZ_CP017186_c1173147-1225208", "start": 1206073, "end": 1206825, "strand": "+", "annotation": "2,3-dihydro-2,3-dihydroxybenzoate_dehydrogenase", "perc_ident": 93, "blastscore": 448, "perc_coverage": 98.80478087649402, "evalue": 6.47e-160, "locus_tag": "WP_048966668.1"}], ["input|c1|208959-209715|-|ctg8_196|", 20, {"name": "BFV65_RS05635", "genecluster": "NZ_CP017186_c1173147-1225208", "start": 1213159, "end": 1213902, "strand": "-", "annotation": "3-oxoacyl-ACP_reductase_FabG", "perc_ident": 31, "blastscore": 98, "perc_coverage": 101.19521912350598, "evalue": 1.23e-22, "locus_tag": "WP_069596339.1"}], ["input|c1|209714-210569|-|ctg8_197|", 21, {"name": "BFV65_RS05585", "genecluster": "NZ_CP017186_c1173147-1225208", "start": 1205219, "end": 1206073, "strand": "+", "annotation": "isochorismatase", "perc_ident": 93, "blastscore": 547, "perc_coverage": 100.0, "evalue": 4.03e-198, "locus_tag": "WP_022647383.1"}], ["input|c1|210579-212190|-|ctg8_198|", 22, {"name": "BFV65_RS05580", "genecluster": "NZ_CP017186_c1173147-1225208", "start": 1203598, "end": 1205208, "strand": "+", "annotation": "(2,3-dihydroxybenzoyl)adenylate_synthase", "perc_ident": 93, "blastscore": 1014, "perc_coverage": 100.0, "evalue": 0.0, "locus_tag": "WP_069596336.1"}], ["input|c1|212199-213375|-|ctg8_199|", 23, {"name": "BFV65_RS05575", "genecluster": "NZ_CP017186_c1173147-1225208", "start": 1202413, "end": 1203588, "strand": "+", "annotation": "isochorismate_synthase_EntC", "perc_ident": 93, "blastscore": 723, "perc_coverage": 100.0, "evalue": 5.12e-264, "locus_tag": "WP_022647381.1"}], ["input|c1|213562-214522|+|ctg8_200|", 24, {"name": "BFV65_RS05570", "genecluster": "NZ_CP017186_c1173147-1225208", "start": 1201265, "end": 1202224, "strand": "-", "annotation": "Fe2+-enterobactin_ABC_transporter_substrate-binding_protein", "perc_ident": 91, "blastscore": 566, "perc_coverage": 99.68652037617555, "evalue": 2.04e-204, "locus_tag": "WP_032676374.1"}], ["input|c1|214566-215814|-|ctg8_201|", 25, {"name": "BFV65_RS05565", "genecluster": "NZ_CP017186_c1173147-1225208", "start": 1199961, "end": 1201187, "strand": "+", "annotation": "enterobactin_transporter_EntS", "perc_ident": 96, "blastscore": 722, "perc_coverage": 97.83132530120481, "evalue": 7.25e-263, "locus_tag": "WP_023299557.1"}], ["input|c1|215922-216927|+|ctg8_202|", 26, {"name": "BFV65_RS05560", "genecluster": "NZ_CP017186_c1173147-1225208", "start": 1198848, "end": 1199852, "strand": "-", "annotation": "Fe(3+)-siderophore_ABC_transporter_permease", "perc_ident": 96, "blastscore": 571, "perc_coverage": 100.0, "evalue": 6.75e-206, "locus_tag": "WP_022647378.1"}], ["input|c1|216923-217916|+|ctg8_203|", 27, {"name": "BFV65_RS05555", "genecluster": "NZ_CP017186_c1173147-1225208", "start": 1197859, "end": 1198848, "strand": "-", "annotation": "iron-enterobactin_ABC_transporter_permease", "perc_ident": 91, "blastscore": 565, "perc_coverage": 99.69696969696969, "evalue": 1.31e-203, "locus_tag": "WP_072200994.1"}], ["input|c1|217912-218713|+|ctg8_204|", 28, {"name": "BFV65_RS05550", "genecluster": "NZ_CP017186_c1173147-1225208", "start": 1197062, "end": 1197862, "strand": "-", "annotation": "iron-enterobactin_ABC_transporter_ATP-binding_protein", "perc_ident": 96, "blastscore": 508, "perc_coverage": 100.0, "evalue": 2.5e-183, "locus_tag": "WP_038415628.1"}], ["input|c1|218760-222618|-|ctg8_205|", 29, {"name": "BFV65_RS05545", "genecluster": "NZ_CP017186_c1173147-1225208", "start": 1193148, "end": 1197005, "strand": "+", "annotation": "enterobactin_non-ribosomal_peptide_synthetase_EntF", "perc_ident": 91, "blastscore": 2336, "perc_coverage": 100.0, "evalue": 0.0, "locus_tag": "WP_069596335.1"}], ["input|c1|222614-222827|-|ctg8_206|", 30, {"name": "BFV65_RS05540", "genecluster": "NZ_CP017186_c1173147-1225208", "start": 1192939, "end": 1193151, "strand": "+", "annotation": "MbtH_family_NRPS_accessory_protein", "perc_ident": 89, "blastscore": 142, "perc_coverage": 100.0, "evalue": 7.66e-45, "locus_tag": "WP_032624700.1"}], ["input|c1|222837-224226|-|ctg8_207|", 31, {"name": "BFV65_RS05535", "genecluster": "NZ_CP017186_c1173147-1225208", "start": 1191729, "end": 1192928, "strand": "+", "annotation": "enterochelin_esterase", "perc_ident": 83, "blastscore": 725, "perc_coverage": 86.36363636363636, "evalue": 2e-263, "locus_tag": "WP_046618945.1"}], ["input|c1|224288-226538|+|ctg8_208|", 32, {"name": "BFV65_RS05530", "genecluster": "NZ_CP017186_c1173147-1225208", "start": 1189342, "end": 1191582, "strand": "-", "annotation": "TonB-dependent_siderophore_receptor", "perc_ident": 97, "blastscore": 1499, "perc_coverage": 100.0, "evalue": 0.0, "locus_tag": "WP_023299551.1"}], ["input|c1|226658-227345|+|ctg8_209|", 33, {"name": "BFV65_RS05525", "genecluster": "NZ_CP017186_c1173147-1225208", "start": 1188133, "end": 1188822, "strand": "-", "annotation": "enterobactin_synthase_subunit_EntD", "perc_ident": 66, "blastscore": 266, "perc_coverage": 96.49122807017544, "evalue": 6.23e-89, "locus_tag": "WP_069596334.1"}], ["input|c1|227944-229978|-|ctg8_210|", 34, {"name": "BFV65_RS05490", "genecluster": "NZ_CP017186_c1173147-1225208", "start": 1181871, "end": 1183904, "strand": "+", "annotation": "choline_BCCT_transporter_BetT", "perc_ident": 99, "blastscore": 1324, "perc_coverage": 100.0, "evalue": 0.0, "locus_tag": "WP_023305649.1"}], ["input|c1|230106-230694|+|ctg8_211|", 35, {"name": "BFV65_RS05485", "genecluster": "NZ_CP017186_c1173147-1225208", "start": 1181155, "end": 1181742, "strand": "-", "annotation": "transcriptional_regulator_BetI", "perc_ident": 97, "blastscore": 373, "perc_coverage": 100.0, "evalue": 4.96e-132, "locus_tag": "WP_063147216.1"}], ["input|c1|230707-232180|+|ctg8_212|", 36, {"name": "BFV65_RS05480", "genecluster": "NZ_CP017186_c1173147-1225208", "start": 1179669, "end": 1181141, "strand": "-", "annotation": "betaine-aldehyde_dehydrogenase", "perc_ident": 96, "blastscore": 935, "perc_coverage": 100.0, "evalue": 0.0, "locus_tag": "WP_069596332.1"}], ["input|c1|232194-233859|+|ctg8_213|", 37, {"name": "BFV65_RS05475", "genecluster": "NZ_CP017186_c1173147-1225208", "start": 1177991, "end": 1179655, "strand": "-", "annotation": "choline_dehydrogenase", "perc_ident": 98, "blastscore": 1139, "perc_coverage": 99.81949458483754, "evalue": 0.0, "locus_tag": "WP_017694353.1"}], ["input|c1|233905-234604|-|ctg8_214|", 38, {"name": "BFV65_RS05470", "genecluster": "NZ_CP017186_c1173147-1225208", "start": 1177173, "end": 1177871, "strand": "+", "annotation": "GNAT_family_N-acetyltransferase", "perc_ident": 89, "blastscore": 427, "perc_coverage": 99.56896551724138, "evalue": 1.88e-152, "locus_tag": "WP_063150426.1"}], ["input|c1|234767-235241|-|ctg8_215|", 39, {"name": "BFV65_RS05465", "genecluster": "NZ_CP017186_c1173147-1225208", "start": 1176592, "end": 1177065, "strand": "+", "annotation": "cold_shock_domain-containing_protein", "perc_ident": 96, "blastscore": 299, "perc_coverage": 100.0, "evalue": 5.26e-104, "locus_tag": "WP_022647360.1"}], ["input|c1|235372-236143|-|ctg8_216|", 40, {"name": "BFV65_RS05460", "genecluster": "NZ_CP017186_c1173147-1225208", "start": 1175691, "end": 1176461, "strand": "+", "annotation": "(S)-acetoin_forming_diacetyl_reductase", "perc_ident": 99, "blastscore": 499, "perc_coverage": 100.0, "evalue": 7.47e-180, "locus_tag": "WP_022647359.1"}], ["input|c1|235372-236143|-|ctg8_216|", 40, {"name": "BFV65_RS05635", "genecluster": "NZ_CP017186_c1173147-1225208", "start": 1213159, "end": 1213902, "strand": "-", "annotation": "3-oxoacyl-ACP_reductase_FabG", "perc_ident": 39, "blastscore": 156, "perc_coverage": 98.828125, "evalue": 4.82e-45, "locus_tag": "WP_069596339.1"}], ["input|c1|236163-237843|-|ctg8_217|", 41, {"name": "BFV65_RS05455", "genecluster": "NZ_CP017186_c1173147-1225208", "start": 1173991, "end": 1175670, "strand": "+", "annotation": "acetolactate_synthase_AlsS", "perc_ident": 97, "blastscore": 1049, "perc_coverage": 100.0, "evalue": 0.0, "locus_tag": "WP_022647358.1"}], ["input|c1|237856-238639|-|ctg8_218|", 42, {"name": "BFV65_RS05450", "genecluster": "NZ_CP017186_c1173147-1225208", "start": 1173198, "end": 1173977, "strand": "+", "annotation": "acetolactate_decarboxylase", "perc_ident": 98, "blastscore": 521, "perc_coverage": 99.61538461538461, "evalue": 9.92e-189, "locus_tag": "WP_088581799.1"}]]}], [{"accession": "NZ_CP042571", "cluster_label": "c1315610-1367671", "proteins": ["WP_088581799.1", "WP_022647358.1", "WP_022647359.1", "WP_022647360.1", "WP_023305645.1", "WP_032676376.1", "WP_063160315.1", "WP_023305648.1", "WP_023305649.1", "WP_032671567.1", "WP_003858821.1", "WP_022647367.1", "WP_023299548.1", "WP_022647369.1", "WP_023305651.1", "WP_032670972.1", "WP_023305654.1", "WP_032670974.1", "WP_023305656.1", "WP_023305657.1", "WP_023305658.1", "WP_074129344.1", "WP_022647378.1", "WP_023299557.1", "WP_032676374.1", "WP_023305661.1", "WP_023305662.1", "WP_022647383.1", "WP_126493003.1", "WP_022647384.1", "WP_023305664.1", "WP_023305665.1", "WP_022647389.1", "WP_022647390.1", "WP_006809671.1", "WP_023305666.1", "WP_022647393.1", "WP_022647394.1", "WP_023299565.1", "WP_023305667.1", "WP_022647397.1", "WP_032676373.1", "WP_023305669.1", "WP_023305670.1", "WP_032676371.1", "WP_022647402.1", "WP_023305672.1", "WP_023299573.1", "WP_023305673.1", "WP_023305674.1"], "description": "Enterobacter hormaechei strain E5 chromosome, complete genome", "cluster_type": "NRPS", "tags": ["FR760_RS06455", "FR760_RS06460", "FR760_RS06465", "FR760_RS06470", "FR760_RS06475", "FR760_RS06480", "FR760_RS06485", "FR760_RS06490", "FR760_RS06495", "FR760_RS06500", "FR760_RS06505", "FR760_RS06510", "FR760_RS06515", "FR760_RS06520", "FR760_RS06525", "FR760_RS06530", "FR760_RS06535", "FR760_RS06540", "FR760_RS06545", "FR760_RS06550", "FR760_RS06555", "FR760_RS06560", "FR760_RS06565", "FR760_RS06570", "FR760_RS06575", "FR760_RS06580", "FR760_RS06585", "FR760_RS06590", "FR760_RS06595", "FR760_RS06600", "FR760_RS06605", "FR760_RS06610", "FR760_RS06615", "FR760_RS06620", "FR760_RS06625", "FR760_RS06630", "FR760_RS06635", "FR760_RS06640", "FR760_RS06645", "FR760_RS06650", "FR760_RS06655", "FR760_RS06660", "FR760_RS06665", "FR760_RS06670", "FR760_RS06675", "FR760_RS06680", "FR760_RS06685", "FR760_RS06690", "FR760_RS06695", "FR760_RS06700"]}, {"hits": 40, "core_gene_hits": 3, "blast_score": 27243.0, "synteny_score": 39, "core_bonus": 3, "pairings": [["input|c1|192455-193145|+|ctg8_179|", 3, {"name": "FR760_RS06700", "genecluster": "NZ_CP042571_c1315610-1367671", "start": 1366798, "end": 1367487, "strand": "-", "annotation": "acireductone_synthase", "perc_ident": 95, "blastscore": 439, "perc_coverage": 100.0, "evalue": 5.67e-157, "locus_tag": "WP_023305674.1"}], ["input|c1|193141-193684|+|ctg8_180|", 4, {"name": "FR760_RS06695", "genecluster": "NZ_CP042571_c1315610-1367671", "start": 1366259, "end": 1366801, "strand": "-", "annotation": "acireductone_dioxygenase", "perc_ident": 92, "blastscore": 353, "perc_coverage": 100.0, "evalue": 6.66e-125, "locus_tag": "WP_023305673.1"}], ["input|c1|193724-194195|-|ctg8_181|", 5, {"name": "FR760_RS06680", "genecluster": "NZ_CP042571_c1315610-1367671", "start": 1365014, "end": 1365484, "strand": "+", "annotation": "SRPBCC_family_protein", "perc_ident": 94, "blastscore": 316, "perc_coverage": 99.35897435897436, "evalue": 6.69e-111, "locus_tag": "WP_022647402.1"}], ["input|c1|194238-195255|-|ctg8_182|", 6, {"name": "FR760_RS06675", "genecluster": "NZ_CP042571_c1315610-1367671", "start": 1363954, "end": 1364970, "strand": "+", "annotation": "S-methyl-5-thioribose-1-phosphate_isomerase", "perc_ident": 92, "blastscore": 607, "perc_coverage": 100.0, "evalue": 8.84e-220, "locus_tag": "WP_032676371.1"}], ["input|c1|195360-196560|+|ctg8_183|", 7, {"name": "FR760_RS06670", "genecluster": "NZ_CP042571_c1315610-1367671", "start": 1362652, "end": 1363851, "strand": "-", "annotation": "S-methyl-5-thioribose_kinase", "perc_ident": 94, "blastscore": 759, "perc_coverage": 100.0, "evalue": 4.52e-278, "locus_tag": "WP_023305670.1"}], ["input|c1|196614-197856|-|ctg8_184|", 8, {"name": "FR760_RS06665", "genecluster": "NZ_CP042571_c1315610-1367671", "start": 1361323, "end": 1362564, "strand": "+", "annotation": "hypothetical_protein", "perc_ident": 95, "blastscore": 833, "perc_coverage": 100.0, "evalue": 1.04e-306, "locus_tag": "WP_023305669.1"}], ["input|c1|197852-198917|-|ctg8_185|", 9, {"name": "FR760_RS06660", "genecluster": "NZ_CP042571_c1315610-1367671", "start": 1360175, "end": 1361239, "strand": "+", "annotation": "sugar_ABC_transporter_substrate-binding_protein", "perc_ident": 96, "blastscore": 664, "perc_coverage": 99.43502824858757, "evalue": 4.22e-242, "locus_tag": "WP_032676373.1"}], ["input|c1|198947-199943|-|ctg8_186|", 10, {"name": "FR760_RS06655", "genecluster": "NZ_CP042571_c1315610-1367671", "start": 1359160, "end": 1360155, "strand": "+", "annotation": "ABC_transporter_permease", "perc_ident": 96, "blastscore": 580, "perc_coverage": 100.0, "evalue": 1.68e-209, "locus_tag": "WP_022647397.1"}], ["input|c1|199939-201442|-|ctg8_187|", 11, {"name": "FR760_RS06650", "genecluster": "NZ_CP042571_c1315610-1367671", "start": 1357661, "end": 1359163, "strand": "+", "annotation": "sugar_ABC_transporter_ATP-binding_protein", "perc_ident": 93, "blastscore": 924, "perc_coverage": 100.0, "evalue": 0.0, "locus_tag": "WP_023305667.1"}], ["input|c1|201602-202691|+|ctg8_188|", 12, {"name": "FR760_RS06645", "genecluster": "NZ_CP042571_c1315610-1367671", "start": 1356413, "end": 1357501, "strand": "-", "annotation": "oxidoreductase", "perc_ident": 91, "blastscore": 660, "perc_coverage": 100.0, "evalue": 5.29e-240, "locus_tag": "WP_023299565.1"}], ["input|c1|202748-203492|+|ctg8_189|", 13, {"name": "FR760_RS06640", "genecluster": "NZ_CP042571_c1315610-1367671", "start": 1355612, "end": 1356355, "strand": "-", "annotation": "3-oxoacyl-ACP_reductase_FabG", "perc_ident": 96, "blastscore": 440, "perc_coverage": 100.0, "evalue": 7.85e-157, "locus_tag": "WP_022647394.1"}], ["input|c1|202748-203492|+|ctg8_189|", 13, {"name": "FR760_RS06465", "genecluster": "NZ_CP042571_c1315610-1367671", "start": 1318180, "end": 1318950, "strand": "+", "annotation": "(S)-acetoin_forming_diacetyl_reductase", "perc_ident": 38, "blastscore": 140, "perc_coverage": 102.42914979757086, "evalue": 8.66e-39, "locus_tag": "WP_022647359.1"}], ["input|c1|203545-203743|-|ctg8_190|", 14, {"name": "FR760_RS06625", "genecluster": "NZ_CP042571_c1315610-1367671", "start": 1354553, "end": 1354750, "strand": "+", "annotation": "YbdD/YjiX_family_protein", "perc_ident": 99, "blastscore": 141, "perc_coverage": 100.0, "evalue": 2.2e-44, "locus_tag": "WP_006809671.1"}], ["input|c1|203801-205907|-|ctg8_191|", 15, {"name": "FR760_RS06620", "genecluster": "NZ_CP042571_c1315610-1367671", "start": 1352343, "end": 1354448, "strand": "+", "annotation": "carbon_starvation_protein_CstA", "perc_ident": 99, "blastscore": 1343, "perc_coverage": 100.0, "evalue": 0.0, "locus_tag": "WP_022647390.1"}], ["input|c1|206188-206911|+|ctg8_192|", 16, {"name": "FR760_RS06615", "genecluster": "NZ_CP042571_c1315610-1367671", "start": 1351379, "end": 1352074, "strand": "-", "annotation": "hypothetical_protein", "perc_ident": 97, "blastscore": 405, "perc_coverage": 92.91666666666667, "evalue": 1.22e-143, "locus_tag": "WP_022647389.1"}], ["input|c1|206907-207372|+|ctg8_193|", 17, {"name": "FR760_RS06610", "genecluster": "NZ_CP042571_c1315610-1367671", "start": 1350918, "end": 1351382, "strand": "-", "annotation": "hypothetical_protein", "perc_ident": 96, "blastscore": 278, "perc_coverage": 100.0, "evalue": 1.02e-95, "locus_tag": "WP_023305665.1"}], ["input|c1|207385-208498|+|ctg8_194|", 18, {"name": "FR760_RS06605", "genecluster": "NZ_CP042571_c1315610-1367671", "start": 1349792, "end": 1350904, "strand": "-", "annotation": "M20_family_metallopeptidase", "perc_ident": 89, "blastscore": 661, "perc_coverage": 100.0, "evalue": 3.43e-240, "locus_tag": "WP_023305664.1"}], ["input|c1|208545-208959|-|ctg8_195|", 19, {"name": "FR760_RS06600", "genecluster": "NZ_CP042571_c1315610-1367671", "start": 1349288, "end": 1349701, "strand": "+", "annotation": "proofreading_thioesterase_EntH", "perc_ident": 91, "blastscore": 263, "perc_coverage": 100.0, "evalue": 1.79e-90, "locus_tag": "WP_022647384.1"}], ["input|c1|208959-209715|-|ctg8_196|", 20, {"name": "FR760_RS06595", "genecluster": "NZ_CP042571_c1315610-1367671", "start": 1348533, "end": 1349288, "strand": "+", "annotation": "2,3-dihydro-2,3-dihydroxybenzoate_dehydrogenase", "perc_ident": 92, "blastscore": 452, "perc_coverage": 100.0, "evalue": 9.96e-162, "locus_tag": "WP_126493003.1"}], ["input|c1|208959-209715|-|ctg8_196|", 20, {"name": "FR760_RS06640", "genecluster": "NZ_CP042571_c1315610-1367671", "start": 1355612, "end": 1356355, "strand": "-", "annotation": "3-oxoacyl-ACP_reductase_FabG", "perc_ident": 32, "blastscore": 98, "perc_coverage": 101.19521912350598, "evalue": 1.23e-22, "locus_tag": "WP_022647394.1"}], ["input|c1|209714-210569|-|ctg8_197|", 21, {"name": "FR760_RS06590", "genecluster": "NZ_CP042571_c1315610-1367671", "start": 1347682, "end": 1348536, "strand": "+", "annotation": "isochorismatase", "perc_ident": 93, "blastscore": 547, "perc_coverage": 100.0, "evalue": 4.03e-198, "locus_tag": "WP_022647383.1"}], ["input|c1|210579-212190|-|ctg8_198|", 22, {"name": "FR760_RS06585", "genecluster": "NZ_CP042571_c1315610-1367671", "start": 1346061, "end": 1347671, "strand": "+", "annotation": "(2,3-dihydroxybenzoyl)adenylate_synthase", "perc_ident": 93, "blastscore": 1018, "perc_coverage": 100.0, "evalue": 0.0, "locus_tag": "WP_023305662.1"}], ["input|c1|212199-213375|-|ctg8_199|", 23, {"name": "FR760_RS06580", "genecluster": "NZ_CP042571_c1315610-1367671", "start": 1344876, "end": 1346051, "strand": "+", "annotation": "isochorismate_synthase_EntC", "perc_ident": 92, "blastscore": 720, "perc_coverage": 100.0, "evalue": 5.97e-263, "locus_tag": "WP_023305661.1"}], ["input|c1|213562-214522|+|ctg8_200|", 24, {"name": "FR760_RS06575", "genecluster": "NZ_CP042571_c1315610-1367671", "start": 1343728, "end": 1344687, "strand": "-", "annotation": "Fe2+-enterobactin_ABC_transporter_substrate-binding_protein", "perc_ident": 91, "blastscore": 566, "perc_coverage": 99.68652037617555, "evalue": 2.04e-204, "locus_tag": "WP_032676374.1"}], ["input|c1|214566-215814|-|ctg8_201|", 25, {"name": "FR760_RS06570", "genecluster": "NZ_CP042571_c1315610-1367671", "start": 1342424, "end": 1343650, "strand": "+", "annotation": "enterobactin_transporter_EntS", "perc_ident": 96, "blastscore": 722, "perc_coverage": 97.83132530120481, "evalue": 7.25e-263, "locus_tag": "WP_023299557.1"}], ["input|c1|215922-216927|+|ctg8_202|", 26, {"name": "FR760_RS06565", "genecluster": "NZ_CP042571_c1315610-1367671", "start": 1341311, "end": 1342315, "strand": "-", "annotation": "Fe(3+)-siderophore_ABC_transporter_permease", "perc_ident": 96, "blastscore": 571, "perc_coverage": 100.0, "evalue": 6.75e-206, "locus_tag": "WP_022647378.1"}], ["input|c1|216923-217916|+|ctg8_203|", 27, {"name": "FR760_RS06560", "genecluster": "NZ_CP042571_c1315610-1367671", "start": 1340322, "end": 1341311, "strand": "-", "annotation": "iron-enterobactin_ABC_transporter_permease", "perc_ident": 91, "blastscore": 565, "perc_coverage": 99.69696969696969, "evalue": 1.86e-203, "locus_tag": "WP_074129344.1"}], ["input|c1|217912-218713|+|ctg8_204|", 28, {"name": "FR760_RS06555", "genecluster": "NZ_CP042571_c1315610-1367671", "start": 1339525, "end": 1340325, "strand": "-", "annotation": "iron-enterobactin_ABC_transporter_ATP-binding_protein", "perc_ident": 95, "blastscore": 505, "perc_coverage": 100.0, "evalue": 5.88e-182, "locus_tag": "WP_023305658.1"}], ["input|c1|218760-222618|-|ctg8_205|", 29, {"name": "FR760_RS06550", "genecluster": "NZ_CP042571_c1315610-1367671", "start": 1335611, "end": 1339468, "strand": "+", "annotation": "enterobactin_non-ribosomal_peptide_synthetase_EntF", "perc_ident": 91, "blastscore": 2338, "perc_coverage": 100.0, "evalue": 0.0, "locus_tag": "WP_023305657.1"}], ["input|c1|222614-222827|-|ctg8_206|", 30, {"name": "FR760_RS06545", "genecluster": "NZ_CP042571_c1315610-1367671", "start": 1335402, "end": 1335614, "strand": "+", "annotation": "MbtH_family_NRPS_accessory_protein", "perc_ident": 87, "blastscore": 140, "perc_coverage": 100.0, "evalue": 4.44e-44, "locus_tag": "WP_023305656.1"}], ["input|c1|222837-224226|-|ctg8_207|", 31, {"name": "FR760_RS06540", "genecluster": "NZ_CP042571_c1315610-1367671", "start": 1334192, "end": 1335391, "strand": "+", "annotation": "enterochelin_esterase", "perc_ident": 84, "blastscore": 729, "perc_coverage": 86.36363636363636, "evalue": 6.01e-265, "locus_tag": "WP_032670974.1"}], ["input|c1|224288-226538|+|ctg8_208|", 32, {"name": "FR760_RS06535", "genecluster": "NZ_CP042571_c1315610-1367671", "start": 1331805, "end": 1334045, "strand": "-", "annotation": "TonB-dependent_siderophore_receptor", "perc_ident": 97, "blastscore": 1497, "perc_coverage": 100.0, "evalue": 0.0, "locus_tag": "WP_023305654.1"}], ["input|c1|226658-227345|+|ctg8_209|", 33, {"name": "FR760_RS06530", "genecluster": "NZ_CP042571_c1315610-1367671", "start": 1330596, "end": 1331285, "strand": "-", "annotation": "enterobactin_synthase_subunit_EntD", "perc_ident": 65, "blastscore": 262, "perc_coverage": 96.49122807017544, "evalue": 2.92e-87, "locus_tag": "WP_032670972.1"}], ["input|c1|227944-229978|-|ctg8_210|", 34, {"name": "FR760_RS06495", "genecluster": "NZ_CP042571_c1315610-1367671", "start": 1324334, "end": 1326367, "strand": "+", "annotation": "choline_BCCT_transporter_BetT", "perc_ident": 99, "blastscore": 1324, "perc_coverage": 100.0, "evalue": 0.0, "locus_tag": "WP_023305649.1"}], ["input|c1|230106-230694|+|ctg8_211|", 35, {"name": "FR760_RS06490", "genecluster": "NZ_CP042571_c1315610-1367671", "start": 1323618, "end": 1324205, "strand": "-", "annotation": "transcriptional_regulator_BetI", "perc_ident": 97, "blastscore": 374, "perc_coverage": 100.0, "evalue": 2.46e-132, "locus_tag": "WP_023305648.1"}], ["input|c1|230707-232180|+|ctg8_212|", 36, {"name": "FR760_RS06485", "genecluster": "NZ_CP042571_c1315610-1367671", "start": 1322132, "end": 1323604, "strand": "-", "annotation": "betaine-aldehyde_dehydrogenase", "perc_ident": 95, "blastscore": 929, "perc_coverage": 100.0, "evalue": 0.0, "locus_tag": "WP_063160315.1"}], ["input|c1|232194-233859|+|ctg8_213|", 37, {"name": "FR760_RS06480", "genecluster": "NZ_CP042571_c1315610-1367671", "start": 1320454, "end": 1322118, "strand": "-", "annotation": "choline_dehydrogenase", "perc_ident": 98, "blastscore": 1138, "perc_coverage": 99.81949458483754, "evalue": 0.0, "locus_tag": "WP_032676376.1"}], ["input|c1|233905-234604|-|ctg8_214|", 38, {"name": "FR760_RS06475", "genecluster": "NZ_CP042571_c1315610-1367671", "start": 1319662, "end": 1320360, "strand": "+", "annotation": "GNAT_family_N-acetyltransferase", "perc_ident": 86, "blastscore": 417, "perc_coverage": 99.56896551724138, "evalue": 3.48e-148, "locus_tag": "WP_023305645.1"}], ["input|c1|234767-235241|-|ctg8_215|", 39, {"name": "FR760_RS06470", "genecluster": "NZ_CP042571_c1315610-1367671", "start": 1319081, "end": 1319554, "strand": "+", "annotation": "cold_shock_domain-containing_protein", "perc_ident": 96, "blastscore": 299, "perc_coverage": 100.0, "evalue": 5.26e-104, "locus_tag": "WP_022647360.1"}], ["input|c1|235372-236143|-|ctg8_216|", 40, {"name": "FR760_RS06465", "genecluster": "NZ_CP042571_c1315610-1367671", "start": 1318180, "end": 1318950, "strand": "+", "annotation": "(S)-acetoin_forming_diacetyl_reductase", "perc_ident": 99, "blastscore": 499, "perc_coverage": 100.0, "evalue": 7.47e-180, "locus_tag": "WP_022647359.1"}], ["input|c1|235372-236143|-|ctg8_216|", 40, {"name": "FR760_RS06640", "genecluster": "NZ_CP042571_c1315610-1367671", "start": 1355612, "end": 1356355, "strand": "-", "annotation": "3-oxoacyl-ACP_reductase_FabG", "perc_ident": 39, "blastscore": 157, "perc_coverage": 98.828125, "evalue": 1.72e-45, "locus_tag": "WP_022647394.1"}], ["input|c1|236163-237843|-|ctg8_217|", 41, {"name": "FR760_RS06460", "genecluster": "NZ_CP042571_c1315610-1367671", "start": 1316480, "end": 1318159, "strand": "+", "annotation": "acetolactate_synthase_AlsS", "perc_ident": 97, "blastscore": 1049, "perc_coverage": 100.0, "evalue": 0.0, "locus_tag": "WP_022647358.1"}], ["input|c1|237856-238639|-|ctg8_218|", 42, {"name": "FR760_RS06455", "genecluster": "NZ_CP042571_c1315610-1367671", "start": 1315687, "end": 1316466, "strand": "+", "annotation": "acetolactate_decarboxylase", "perc_ident": 98, "blastscore": 521, "perc_coverage": 99.61538461538461, "evalue": 9.92e-189, "locus_tag": "WP_088581799.1"}]]}], [{"accession": "NZ_CP052870", "cluster_label": "c1901649-1953742", "proteins": ["WP_088581799.1", "WP_022647358.1", "WP_022647359.1", "WP_022647360.1", "WP_048966886.1", "WP_048966882.1", "WP_048966883.1", "WP_023299544.1", "WP_022647365.1", "WP_032621825.1", "WP_003858821.1", "WP_032624705.1", "WP_023299548.1", "WP_169440990.1", "WP_063139125.1", "WP_155025043.1", "WP_046618946.1", "WP_038415624.1", "WP_032624700.1", "WP_063138056.1", "WP_063138055.1", "WP_074142848.1", "WP_022647378.1", "WP_023299557.1", "WP_063138053.1", "WP_063138052.1", "WP_063138051.1", "WP_058677445.1", "WP_015571174.1", "WP_022647384.1", "WP_169440992.1", "WP_023305665.1", "WP_063149477.1", "WP_022647390.1", "WP_006809671.1", "WP_022647392.1", "WP_169440994.1", "WP_006809669.1", "WP_063150844.1", "WP_169440996.1", "WP_022647397.1", "WP_169440998.1", "WP_023299569.1", "WP_169441000.1", "WP_022647401.1", "WP_169441002.1", "WP_169441004.1", "WP_058677436.1", "WP_058645960.1", "WP_022647406.1"], "description": "Enterobacter cloacae strain 3849 chromosome, complete genome", "cluster_type": "NRPS", "tags": ["HJI43_RS09085", "HJI43_RS09090", "HJI43_RS09095", "HJI43_RS09100", "HJI43_RS09105", "HJI43_RS09110", "HJI43_RS09115", "HJI43_RS09120", "HJI43_RS09125", "HJI43_RS09130", "HJI43_RS09135", "HJI43_RS09140", "HJI43_RS09145", "HJI43_RS09150", "HJI43_RS09155", "HJI43_RS09160", "HJI43_RS09165", "HJI43_RS09170", "HJI43_RS09175", "HJI43_RS09180", "HJI43_RS09185", "HJI43_RS09190", "HJI43_RS09195", "HJI43_RS09200", "HJI43_RS09205", "HJI43_RS09210", "HJI43_RS09215", "HJI43_RS09220", "HJI43_RS09225", "HJI43_RS09230", "HJI43_RS09235", "HJI43_RS09240", "HJI43_RS09245", "HJI43_RS09250", "HJI43_RS09255", "HJI43_RS09260", "HJI43_RS09265", "HJI43_RS09270", "HJI43_RS09275", "HJI43_RS09280", "HJI43_RS09285", "HJI43_RS09290", "HJI43_RS09295", "HJI43_RS09300", "HJI43_RS09305", "HJI43_RS09310", "HJI43_RS09315", "HJI43_RS09320", "HJI43_RS09325", "HJI43_RS09330"]}, {"hits": 40, "core_gene_hits": 3, "blast_score": 27242.0, "synteny_score": 39, "core_bonus": 3, "pairings": [["input|c1|192455-193145|+|ctg8_179|", 3, {"name": "HJI43_RS09330", "genecluster": "NZ_CP052870_c1901649-1953742", "start": 1952881, "end": 1953570, "strand": "-", "annotation": "acireductone_synthase", "perc_ident": 95, "blastscore": 439, "perc_coverage": 100.0, "evalue": 3.99e-157, "locus_tag": "WP_022647406.1"}], ["input|c1|193141-193684|+|ctg8_180|", 4, {"name": "HJI43_RS09325", "genecluster": "NZ_CP052870_c1901649-1953742", "start": 1952342, "end": 1952884, "strand": "-", "annotation": "acireductone_dioxygenase", "perc_ident": 93, "blastscore": 355, "perc_coverage": 100.0, "evalue": 1.63e-125, "locus_tag": "WP_058645960.1"}], ["input|c1|193724-194195|-|ctg8_181|", 5, {"name": "HJI43_RS09310", "genecluster": "NZ_CP052870_c1901649-1953742", "start": 1951085, "end": 1951555, "strand": "+", "annotation": "SRPBCC_family_protein", "perc_ident": 94, "blastscore": 316, "perc_coverage": 99.35897435897436, "evalue": 9.5e-111, "locus_tag": "WP_169441002.1"}], ["input|c1|194238-195255|-|ctg8_182|", 6, {"name": "HJI43_RS09305", "genecluster": "NZ_CP052870_c1901649-1953742", "start": 1950025, "end": 1951041, "strand": "+", "annotation": "S-methyl-5-thioribose-1-phosphate_isomerase", "perc_ident": 93, "blastscore": 608, "perc_coverage": 100.0, "evalue": 1.53e-220, "locus_tag": "WP_022647401.1"}], ["input|c1|195360-196560|+|ctg8_183|", 7, {"name": "HJI43_RS09300", "genecluster": "NZ_CP052870_c1901649-1953742", "start": 1948723, "end": 1949922, "strand": "-", "annotation": "S-methyl-5-thioribose_kinase", "perc_ident": 93, "blastscore": 752, "perc_coverage": 100.0, "evalue": 2.5e-275, "locus_tag": "WP_169441000.1"}], ["input|c1|196614-197856|-|ctg8_184|", 8, {"name": "HJI43_RS09295", "genecluster": "NZ_CP052870_c1901649-1953742", "start": 1947394, "end": 1948635, "strand": "+", "annotation": "hypothetical_protein", "perc_ident": 95, "blastscore": 835, "perc_coverage": 100.0, "evalue": 1.8e-307, "locus_tag": "WP_023299569.1"}], ["input|c1|197852-198917|-|ctg8_185|", 9, {"name": "HJI43_RS09290", "genecluster": "NZ_CP052870_c1901649-1953742", "start": 1946246, "end": 1947310, "strand": "+", "annotation": "sugar_ABC_transporter_substrate-binding_protein", "perc_ident": 96, "blastscore": 664, "perc_coverage": 99.43502824858757, "evalue": 8.52e-242, "locus_tag": "WP_169440998.1"}], ["input|c1|198947-199943|-|ctg8_186|", 10, {"name": "HJI43_RS09285", "genecluster": "NZ_CP052870_c1901649-1953742", "start": 1945231, "end": 1946226, "strand": "+", "annotation": "ABC_transporter_permease", "perc_ident": 96, "blastscore": 580, "perc_coverage": 100.0, "evalue": 1.68e-209, "locus_tag": "WP_022647397.1"}], ["input|c1|199939-201442|-|ctg8_187|", 11, {"name": "HJI43_RS09280", "genecluster": "NZ_CP052870_c1901649-1953742", "start": 1943732, "end": 1945234, "strand": "+", "annotation": "sugar_ABC_transporter_ATP-binding_protein", "perc_ident": 93, "blastscore": 926, "perc_coverage": 100.0, "evalue": 0.0, "locus_tag": "WP_169440996.1"}], ["input|c1|201602-202691|+|ctg8_188|", 12, {"name": "HJI43_RS09275", "genecluster": "NZ_CP052870_c1901649-1953742", "start": 1942484, "end": 1943572, "strand": "-", "annotation": "oxidoreductase", "perc_ident": 90, "blastscore": 655, "perc_coverage": 100.0, "evalue": 3.57e-238, "locus_tag": "WP_063150844.1"}], ["input|c1|202748-203492|+|ctg8_189|", 13, {"name": "HJI43_RS09270", "genecluster": "NZ_CP052870_c1901649-1953742", "start": 1941683, "end": 1942426, "strand": "-", "annotation": "3-oxoacyl-ACP_reductase_FabG", "perc_ident": 95, "blastscore": 440, "perc_coverage": 100.0, "evalue": 7.85e-157, "locus_tag": "WP_006809669.1"}], ["input|c1|202748-203492|+|ctg8_189|", 13, {"name": "HJI43_RS09095", "genecluster": "NZ_CP052870_c1901649-1953742", "start": 1904220, "end": 1904990, "strand": "+", "annotation": "(S)-acetoin_forming_diacetyl_reductase", "perc_ident": 38, "blastscore": 140, "perc_coverage": 102.42914979757086, "evalue": 8.66e-39, "locus_tag": "WP_022647359.1"}], ["input|c1|203545-203743|-|ctg8_190|", 14, {"name": "HJI43_RS09255", "genecluster": "NZ_CP052870_c1901649-1953742", "start": 1940624, "end": 1940821, "strand": "+", "annotation": "YbdD/YjiX_family_protein", "perc_ident": 99, "blastscore": 141, "perc_coverage": 100.0, "evalue": 2.2e-44, "locus_tag": "WP_006809671.1"}], ["input|c1|203801-205907|-|ctg8_191|", 15, {"name": "HJI43_RS09250", "genecluster": "NZ_CP052870_c1901649-1953742", "start": 1938414, "end": 1940519, "strand": "+", "annotation": "carbon_starvation_protein_CstA", "perc_ident": 99, "blastscore": 1343, "perc_coverage": 100.0, "evalue": 0.0, "locus_tag": "WP_022647390.1"}], ["input|c1|206188-206911|+|ctg8_192|", 16, {"name": "HJI43_RS09245", "genecluster": "NZ_CP052870_c1901649-1953742", "start": 1937450, "end": 1938145, "strand": "-", "annotation": "hypothetical_protein", "perc_ident": 96, "blastscore": 404, "perc_coverage": 92.91666666666667, "evalue": 4.95e-143, "locus_tag": "WP_063149477.1"}], ["input|c1|206907-207372|+|ctg8_193|", 17, {"name": "HJI43_RS09240", "genecluster": "NZ_CP052870_c1901649-1953742", "start": 1936989, "end": 1937453, "strand": "-", "annotation": "hypothetical_protein", "perc_ident": 96, "blastscore": 278, "perc_coverage": 100.0, "evalue": 1.02e-95, "locus_tag": "WP_023305665.1"}], ["input|c1|207385-208498|+|ctg8_194|", 18, {"name": "HJI43_RS09235", "genecluster": "NZ_CP052870_c1901649-1953742", "start": 1935863, "end": 1936975, "strand": "-", "annotation": "M20_family_metallopeptidase", "perc_ident": 90, "blastscore": 660, "perc_coverage": 100.0, "evalue": 4.87e-240, "locus_tag": "WP_169440992.1"}], ["input|c1|208545-208959|-|ctg8_195|", 19, {"name": "HJI43_RS09230", "genecluster": "NZ_CP052870_c1901649-1953742", "start": 1935359, "end": 1935772, "strand": "+", "annotation": "proofreading_thioesterase_EntH", "perc_ident": 91, "blastscore": 263, "perc_coverage": 100.0, "evalue": 1.79e-90, "locus_tag": "WP_022647384.1"}], ["input|c1|208959-209715|-|ctg8_196|", 20, {"name": "HJI43_RS09225", "genecluster": "NZ_CP052870_c1901649-1953742", "start": 1934607, "end": 1935359, "strand": "+", "annotation": "2,3-dihydro-2,3-dihydroxybenzoate_dehydrogenase", "perc_ident": 93, "blastscore": 449, "perc_coverage": 98.80478087649402, "evalue": 2.26e-160, "locus_tag": "WP_015571174.1"}], ["input|c1|208959-209715|-|ctg8_196|", 20, {"name": "HJI43_RS09270", "genecluster": "NZ_CP052870_c1901649-1953742", "start": 1941683, "end": 1942426, "strand": "-", "annotation": "3-oxoacyl-ACP_reductase_FabG", "perc_ident": 31, "blastscore": 98, "perc_coverage": 101.19521912350598, "evalue": 1.23e-22, "locus_tag": "WP_006809669.1"}], ["input|c1|209714-210569|-|ctg8_197|", 21, {"name": "HJI43_RS09220", "genecluster": "NZ_CP052870_c1901649-1953742", "start": 1933753, "end": 1934607, "strand": "+", "annotation": "isochorismatase", "perc_ident": 93, "blastscore": 545, "perc_coverage": 100.0, "evalue": 3.31e-197, "locus_tag": "WP_058677445.1"}], ["input|c1|210579-212190|-|ctg8_198|", 22, {"name": "HJI43_RS09215", "genecluster": "NZ_CP052870_c1901649-1953742", "start": 1932132, "end": 1933742, "strand": "+", "annotation": "(2,3-dihydroxybenzoyl)adenylate_synthase", "perc_ident": 93, "blastscore": 1018, "perc_coverage": 100.0, "evalue": 0.0, "locus_tag": "WP_063138051.1"}], ["input|c1|212199-213375|-|ctg8_199|", 23, {"name": "HJI43_RS09210", "genecluster": "NZ_CP052870_c1901649-1953742", "start": 1930947, "end": 1932122, "strand": "+", "annotation": "isochorismate_synthase_EntC", "perc_ident": 93, "blastscore": 724, "perc_coverage": 100.0, "evalue": 1.79e-264, "locus_tag": "WP_063138052.1"}], ["input|c1|213562-214522|+|ctg8_200|", 24, {"name": "HJI43_RS09205", "genecluster": "NZ_CP052870_c1901649-1953742", "start": 1929799, "end": 1930758, "strand": "-", "annotation": "Fe2+-enterobactin_ABC_transporter_substrate-binding_protein", "perc_ident": 91, "blastscore": 564, "perc_coverage": 99.68652037617555, "evalue": 1.18e-203, "locus_tag": "WP_063138053.1"}], ["input|c1|214566-215814|-|ctg8_201|", 25, {"name": "HJI43_RS09200", "genecluster": "NZ_CP052870_c1901649-1953742", "start": 1928495, "end": 1929721, "strand": "+", "annotation": "enterobactin_transporter_EntS", "perc_ident": 96, "blastscore": 722, "perc_coverage": 97.83132530120481, "evalue": 7.25e-263, "locus_tag": "WP_023299557.1"}], ["input|c1|215922-216927|+|ctg8_202|", 26, {"name": "HJI43_RS09195", "genecluster": "NZ_CP052870_c1901649-1953742", "start": 1927382, "end": 1928386, "strand": "-", "annotation": "Fe(3+)-siderophore_ABC_transporter_permease", "perc_ident": 96, "blastscore": 571, "perc_coverage": 100.0, "evalue": 6.75e-206, "locus_tag": "WP_022647378.1"}], ["input|c1|216923-217916|+|ctg8_203|", 27, {"name": "HJI43_RS09190", "genecluster": "NZ_CP052870_c1901649-1953742", "start": 1926393, "end": 1927382, "strand": "-", "annotation": "iron-enterobactin_ABC_transporter_permease", "perc_ident": 91, "blastscore": 566, "perc_coverage": 99.69696969696969, "evalue": 4.58e-204, "locus_tag": "WP_074142848.1"}], ["input|c1|217912-218713|+|ctg8_204|", 28, {"name": "HJI43_RS09185", "genecluster": "NZ_CP052870_c1901649-1953742", "start": 1925596, "end": 1926396, "strand": "-", "annotation": "iron-enterobactin_ABC_transporter_ATP-binding_protein", "perc_ident": 96, "blastscore": 507, "perc_coverage": 100.0, "evalue": 1.02e-182, "locus_tag": "WP_063138055.1"}], ["input|c1|218760-222618|-|ctg8_205|", 29, {"name": "HJI43_RS09180", "genecluster": "NZ_CP052870_c1901649-1953742", "start": 1921650, "end": 1925507, "strand": "+", "annotation": "enterobactin_non-ribosomal_peptide_synthetase_EntF", "perc_ident": 91, "blastscore": 2333, "perc_coverage": 100.0, "evalue": 0.0, "locus_tag": "WP_063138056.1"}], ["input|c1|222614-222827|-|ctg8_206|", 30, {"name": "HJI43_RS09175", "genecluster": "NZ_CP052870_c1901649-1953742", "start": 1921441, "end": 1921653, "strand": "+", "annotation": "MbtH_family_NRPS_accessory_protein", "perc_ident": 89, "blastscore": 142, "perc_coverage": 100.0, "evalue": 7.66e-45, "locus_tag": "WP_032624700.1"}], ["input|c1|222837-224226|-|ctg8_207|", 31, {"name": "HJI43_RS09170", "genecluster": "NZ_CP052870_c1901649-1953742", "start": 1920231, "end": 1921430, "strand": "+", "annotation": "enterochelin_esterase", "perc_ident": 84, "blastscore": 729, "perc_coverage": 86.36363636363636, "evalue": 6.01e-265, "locus_tag": "WP_038415624.1"}], ["input|c1|224288-226538|+|ctg8_208|", 32, {"name": "HJI43_RS09165", "genecluster": "NZ_CP052870_c1901649-1953742", "start": 1917844, "end": 1920084, "strand": "-", "annotation": "TonB-dependent_siderophore_receptor", "perc_ident": 97, "blastscore": 1498, "perc_coverage": 100.0, "evalue": 0.0, "locus_tag": "WP_046618946.1"}], ["input|c1|226658-227345|+|ctg8_209|", 33, {"name": "HJI43_RS09160", "genecluster": "NZ_CP052870_c1901649-1953742", "start": 1916636, "end": 1917325, "strand": "-", "annotation": "enterobactin_synthase_subunit_EntD", "perc_ident": 65, "blastscore": 262, "perc_coverage": 96.49122807017544, "evalue": 4.14e-87, "locus_tag": "WP_155025043.1"}], ["input|c1|227944-229978|-|ctg8_210|", 34, {"name": "HJI43_RS09125", "genecluster": "NZ_CP052870_c1901649-1953742", "start": 1910374, "end": 1912407, "strand": "+", "annotation": "choline_BCCT_transporter_BetT", "perc_ident": 99, "blastscore": 1323, "perc_coverage": 100.0, "evalue": 0.0, "locus_tag": "WP_022647365.1"}], ["input|c1|230106-230694|+|ctg8_211|", 35, {"name": "HJI43_RS09120", "genecluster": "NZ_CP052870_c1901649-1953742", "start": 1909658, "end": 1910245, "strand": "-", "annotation": "transcriptional_regulator_BetI", "perc_ident": 97, "blastscore": 373, "perc_coverage": 100.0, "evalue": 3.49e-132, "locus_tag": "WP_023299544.1"}], ["input|c1|230707-232180|+|ctg8_212|", 36, {"name": "HJI43_RS09115", "genecluster": "NZ_CP052870_c1901649-1953742", "start": 1908172, "end": 1909644, "strand": "-", "annotation": "betaine-aldehyde_dehydrogenase", "perc_ident": 95, "blastscore": 932, "perc_coverage": 100.0, "evalue": 0.0, "locus_tag": "WP_048966883.1"}], ["input|c1|232194-233859|+|ctg8_213|", 37, {"name": "HJI43_RS09110", "genecluster": "NZ_CP052870_c1901649-1953742", "start": 1906494, "end": 1908158, "strand": "-", "annotation": "choline_dehydrogenase", "perc_ident": 98, "blastscore": 1138, "perc_coverage": 99.81949458483754, "evalue": 0.0, "locus_tag": "WP_048966882.1"}], ["input|c1|233905-234604|-|ctg8_214|", 38, {"name": "HJI43_RS09105", "genecluster": "NZ_CP052870_c1901649-1953742", "start": 1905702, "end": 1906400, "strand": "+", "annotation": "GNAT_family_N-acetyltransferase", "perc_ident": 88, "blastscore": 425, "perc_coverage": 99.56896551724138, "evalue": 2.19e-151, "locus_tag": "WP_048966886.1"}], ["input|c1|234767-235241|-|ctg8_215|", 39, {"name": "HJI43_RS09100", "genecluster": "NZ_CP052870_c1901649-1953742", "start": 1905121, "end": 1905594, "strand": "+", "annotation": "cold_shock_domain-containing_protein", "perc_ident": 96, "blastscore": 299, "perc_coverage": 100.0, "evalue": 5.26e-104, "locus_tag": "WP_022647360.1"}], ["input|c1|235372-236143|-|ctg8_216|", 40, {"name": "HJI43_RS09095", "genecluster": "NZ_CP052870_c1901649-1953742", "start": 1904220, "end": 1904990, "strand": "+", "annotation": "(S)-acetoin_forming_diacetyl_reductase", "perc_ident": 99, "blastscore": 499, "perc_coverage": 100.0, "evalue": 7.47e-180, "locus_tag": "WP_022647359.1"}], ["input|c1|235372-236143|-|ctg8_216|", 40, {"name": "HJI43_RS09270", "genecluster": "NZ_CP052870_c1901649-1953742", "start": 1941683, "end": 1942426, "strand": "-", "annotation": "3-oxoacyl-ACP_reductase_FabG", "perc_ident": 39, "blastscore": 156, "perc_coverage": 98.828125, "evalue": 4.82e-45, "locus_tag": "WP_006809669.1"}], ["input|c1|236163-237843|-|ctg8_217|", 41, {"name": "HJI43_RS09090", "genecluster": "NZ_CP052870_c1901649-1953742", "start": 1902520, "end": 1904199, "strand": "+", "annotation": "acetolactate_synthase_AlsS", "perc_ident": 97, "blastscore": 1049, "perc_coverage": 100.0, "evalue": 0.0, "locus_tag": "WP_022647358.1"}], ["input|c1|237856-238639|-|ctg8_218|", 42, {"name": "HJI43_RS09085", "genecluster": "NZ_CP052870_c1901649-1953742", "start": 1901727, "end": 1902506, "strand": "+", "annotation": "acetolactate_decarboxylase", "perc_ident": 98, "blastscore": 521, "perc_coverage": 99.61538461538461, "evalue": 9.92e-189, "locus_tag": "WP_088581799.1"}]]}], [{"accession": "NZ_CP028538", "cluster_label": "c1278716-1330809", "proteins": ["WP_088581799.1", "WP_022647358.1", "WP_022647359.1", "WP_022647360.1", "WP_023305645.1", "WP_032676376.1", "WP_032676375.1", "WP_023305648.1", "WP_023305649.1", "WP_108168778.1", "WP_003858821.1", "WP_161177477.1", "WP_023299548.1", "WP_022647369.1", "WP_023305651.1", "WP_032670972.1", "WP_023305654.1", "WP_032670974.1", "WP_023305656.1", "WP_108168566.1", "WP_023305658.1", "WP_074129344.1", "WP_022647378.1", "WP_023299557.1", "WP_032676374.1", "WP_023305661.1", "WP_023305662.1", "WP_022647383.1", "WP_126493003.1", "WP_022647384.1", "WP_023305664.1", "WP_023305665.1", "WP_022647389.1", "WP_022647390.1", "WP_006809671.1", "WP_023305666.1", "WP_022647393.1", "WP_022647394.1", "WP_023299565.1", "WP_023305667.1", "WP_022647397.1", "WP_032676373.1", "WP_023305669.1", "WP_023305670.1", "WP_032676371.1", "WP_022647402.1", "WP_023305672.1", "WP_023299573.1", "WP_023305673.1", "WP_023305674.1"], "description": "Enterobacter hormaechei strain SCEH020042 chromosome, complete genome", "cluster_type": "NRPS", "tags": ["DBP88_RS08255", "DBP88_RS08260", "DBP88_RS08265", "DBP88_RS08270", "DBP88_RS08275", "DBP88_RS08280", "DBP88_RS08285", "DBP88_RS08290", "DBP88_RS08295", "DBP88_RS08300", "DBP88_RS08305", "DBP88_RS08310", "DBP88_RS08315", "DBP88_RS08320", "DBP88_RS08325", "DBP88_RS08330", "DBP88_RS08335", "DBP88_RS08340", "DBP88_RS08345", "DBP88_RS08350", "DBP88_RS08360", "DBP88_RS08365", "DBP88_RS08370", "DBP88_RS08375", "DBP88_RS08380", "DBP88_RS08385", "DBP88_RS08390", "DBP88_RS08395", "DBP88_RS08400", "DBP88_RS08405", "DBP88_RS08410", "DBP88_RS08415", "DBP88_RS08420", "DBP88_RS08425", "DBP88_RS08430", "DBP88_RS08435", "DBP88_RS08440", "DBP88_RS08445", "DBP88_RS08450", "DBP88_RS08455", "DBP88_RS08460", "DBP88_RS08465", "DBP88_RS08470", "DBP88_RS08475", "DBP88_RS08480", "DBP88_RS08485", "DBP88_RS08490", "DBP88_RS08495", "DBP88_RS08500", "DBP88_RS08505"]}, {"hits": 40, "core_gene_hits": 3, "blast_score": 27241.0, "synteny_score": 39, "core_bonus": 3, "pairings": [["input|c1|192455-193145|+|ctg8_179|", 3, {"name": "DBP88_RS08505", "genecluster": "NZ_CP028538_c1278716-1330809", "start": 1329936, "end": 1330625, "strand": "-", "annotation": "acireductone_synthase", "perc_ident": 95, "blastscore": 439, "perc_coverage": 100.0, "evalue": 5.67e-157, "locus_tag": "WP_023305674.1"}], ["input|c1|193141-193684|+|ctg8_180|", 4, {"name": "DBP88_RS08500", "genecluster": "NZ_CP028538_c1278716-1330809", "start": 1329397, "end": 1329939, "strand": "-", "annotation": "acireductone_dioxygenase", "perc_ident": 92, "blastscore": 353, "perc_coverage": 100.0, "evalue": 6.66e-125, "locus_tag": "WP_023305673.1"}], ["input|c1|193724-194195|-|ctg8_181|", 5, {"name": "DBP88_RS08485", "genecluster": "NZ_CP028538_c1278716-1330809", "start": 1328152, "end": 1328622, "strand": "+", "annotation": "SRPBCC_family_protein", "perc_ident": 94, "blastscore": 316, "perc_coverage": 99.35897435897436, "evalue": 6.69e-111, "locus_tag": "WP_022647402.1"}], ["input|c1|194238-195255|-|ctg8_182|", 6, {"name": "DBP88_RS08480", "genecluster": "NZ_CP028538_c1278716-1330809", "start": 1327092, "end": 1328108, "strand": "+", "annotation": "S-methyl-5-thioribose-1-phosphate_isomerase", "perc_ident": 92, "blastscore": 607, "perc_coverage": 100.0, "evalue": 8.84e-220, "locus_tag": "WP_032676371.1"}], ["input|c1|195360-196560|+|ctg8_183|", 7, {"name": "DBP88_RS08475", "genecluster": "NZ_CP028538_c1278716-1330809", "start": 1325790, "end": 1326989, "strand": "-", "annotation": "S-methyl-5-thioribose_kinase", "perc_ident": 94, "blastscore": 759, "perc_coverage": 100.0, "evalue": 4.52e-278, "locus_tag": "WP_023305670.1"}], ["input|c1|196614-197856|-|ctg8_184|", 8, {"name": "DBP88_RS08470", "genecluster": "NZ_CP028538_c1278716-1330809", "start": 1324461, "end": 1325702, "strand": "+", "annotation": "hypothetical_protein", "perc_ident": 95, "blastscore": 833, "perc_coverage": 100.0, "evalue": 1.04e-306, "locus_tag": "WP_023305669.1"}], ["input|c1|197852-198917|-|ctg8_185|", 9, {"name": "DBP88_RS08465", "genecluster": "NZ_CP028538_c1278716-1330809", "start": 1323313, "end": 1324377, "strand": "+", "annotation": "sugar_ABC_transporter_substrate-binding_protein", "perc_ident": 96, "blastscore": 664, "perc_coverage": 99.43502824858757, "evalue": 4.22e-242, "locus_tag": "WP_032676373.1"}], ["input|c1|198947-199943|-|ctg8_186|", 10, {"name": "DBP88_RS08460", "genecluster": "NZ_CP028538_c1278716-1330809", "start": 1322298, "end": 1323293, "strand": "+", "annotation": "ABC_transporter_permease", "perc_ident": 96, "blastscore": 580, "perc_coverage": 100.0, "evalue": 1.68e-209, "locus_tag": "WP_022647397.1"}], ["input|c1|199939-201442|-|ctg8_187|", 11, {"name": "DBP88_RS08455", "genecluster": "NZ_CP028538_c1278716-1330809", "start": 1320799, "end": 1322301, "strand": "+", "annotation": "sugar_ABC_transporter_ATP-binding_protein", "perc_ident": 93, "blastscore": 924, "perc_coverage": 100.0, "evalue": 0.0, "locus_tag": "WP_023305667.1"}], ["input|c1|201602-202691|+|ctg8_188|", 12, {"name": "DBP88_RS08450", "genecluster": "NZ_CP028538_c1278716-1330809", "start": 1319551, "end": 1320639, "strand": "-", "annotation": "oxidoreductase", "perc_ident": 91, "blastscore": 660, "perc_coverage": 100.0, "evalue": 5.29e-240, "locus_tag": "WP_023299565.1"}], ["input|c1|202748-203492|+|ctg8_189|", 13, {"name": "DBP88_RS08445", "genecluster": "NZ_CP028538_c1278716-1330809", "start": 1318750, "end": 1319493, "strand": "-", "annotation": "3-oxoacyl-ACP_reductase_FabG", "perc_ident": 96, "blastscore": 440, "perc_coverage": 100.0, "evalue": 7.85e-157, "locus_tag": "WP_022647394.1"}], ["input|c1|202748-203492|+|ctg8_189|", 13, {"name": "DBP88_RS08265", "genecluster": "NZ_CP028538_c1278716-1330809", "start": 1281286, "end": 1282056, "strand": "+", "annotation": "(S)-acetoin_forming_diacetyl_reductase", "perc_ident": 38, "blastscore": 140, "perc_coverage": 102.42914979757086, "evalue": 8.66e-39, "locus_tag": "WP_022647359.1"}], ["input|c1|203545-203743|-|ctg8_190|", 14, {"name": "DBP88_RS08430", "genecluster": "NZ_CP028538_c1278716-1330809", "start": 1317691, "end": 1317888, "strand": "+", "annotation": "YbdD/YjiX_family_protein", "perc_ident": 99, "blastscore": 141, "perc_coverage": 100.0, "evalue": 2.2e-44, "locus_tag": "WP_006809671.1"}], ["input|c1|203801-205907|-|ctg8_191|", 15, {"name": "DBP88_RS08425", "genecluster": "NZ_CP028538_c1278716-1330809", "start": 1315481, "end": 1317586, "strand": "+", "annotation": "carbon_starvation_protein_CstA", "perc_ident": 99, "blastscore": 1343, "perc_coverage": 100.0, "evalue": 0.0, "locus_tag": "WP_022647390.1"}], ["input|c1|206188-206911|+|ctg8_192|", 16, {"name": "DBP88_RS08420", "genecluster": "NZ_CP028538_c1278716-1330809", "start": 1314517, "end": 1315212, "strand": "-", "annotation": "hypothetical_protein", "perc_ident": 97, "blastscore": 405, "perc_coverage": 92.91666666666667, "evalue": 1.22e-143, "locus_tag": "WP_022647389.1"}], ["input|c1|206907-207372|+|ctg8_193|", 17, {"name": "DBP88_RS08415", "genecluster": "NZ_CP028538_c1278716-1330809", "start": 1314056, "end": 1314520, "strand": "-", "annotation": "hypothetical_protein", "perc_ident": 96, "blastscore": 278, "perc_coverage": 100.0, "evalue": 1.02e-95, "locus_tag": "WP_023305665.1"}], ["input|c1|207385-208498|+|ctg8_194|", 18, {"name": "DBP88_RS08410", "genecluster": "NZ_CP028538_c1278716-1330809", "start": 1312930, "end": 1314042, "strand": "-", "annotation": "M20_family_metallopeptidase", "perc_ident": 89, "blastscore": 661, "perc_coverage": 100.0, "evalue": 3.43e-240, "locus_tag": "WP_023305664.1"}], ["input|c1|208545-208959|-|ctg8_195|", 19, {"name": "DBP88_RS08405", "genecluster": "NZ_CP028538_c1278716-1330809", "start": 1312426, "end": 1312839, "strand": "+", "annotation": "proofreading_thioesterase_EntH", "perc_ident": 91, "blastscore": 263, "perc_coverage": 100.0, "evalue": 1.79e-90, "locus_tag": "WP_022647384.1"}], ["input|c1|208959-209715|-|ctg8_196|", 20, {"name": "DBP88_RS08400", "genecluster": "NZ_CP028538_c1278716-1330809", "start": 1311671, "end": 1312426, "strand": "+", "annotation": "2,3-dihydro-2,3-dihydroxybenzoate_dehydrogenase", "perc_ident": 92, "blastscore": 452, "perc_coverage": 100.0, "evalue": 9.96e-162, "locus_tag": "WP_126493003.1"}], ["input|c1|208959-209715|-|ctg8_196|", 20, {"name": "DBP88_RS08445", "genecluster": "NZ_CP028538_c1278716-1330809", "start": 1318750, "end": 1319493, "strand": "-", "annotation": "3-oxoacyl-ACP_reductase_FabG", "perc_ident": 32, "blastscore": 98, "perc_coverage": 101.19521912350598, "evalue": 1.23e-22, "locus_tag": "WP_022647394.1"}], ["input|c1|209714-210569|-|ctg8_197|", 21, {"name": "DBP88_RS08395", "genecluster": "NZ_CP028538_c1278716-1330809", "start": 1310820, "end": 1311674, "strand": "+", "annotation": "isochorismatase", "perc_ident": 93, "blastscore": 547, "perc_coverage": 100.0, "evalue": 4.03e-198, "locus_tag": "WP_022647383.1"}], ["input|c1|210579-212190|-|ctg8_198|", 22, {"name": "DBP88_RS08390", "genecluster": "NZ_CP028538_c1278716-1330809", "start": 1309199, "end": 1310809, "strand": "+", "annotation": "(2,3-dihydroxybenzoyl)adenylate_synthase", "perc_ident": 93, "blastscore": 1018, "perc_coverage": 100.0, "evalue": 0.0, "locus_tag": "WP_023305662.1"}], ["input|c1|212199-213375|-|ctg8_199|", 23, {"name": "DBP88_RS08385", "genecluster": "NZ_CP028538_c1278716-1330809", "start": 1308014, "end": 1309189, "strand": "+", "annotation": "isochorismate_synthase_EntC", "perc_ident": 92, "blastscore": 720, "perc_coverage": 100.0, "evalue": 5.97e-263, "locus_tag": "WP_023305661.1"}], ["input|c1|213562-214522|+|ctg8_200|", 24, {"name": "DBP88_RS08380", "genecluster": "NZ_CP028538_c1278716-1330809", "start": 1306866, "end": 1307825, "strand": "-", "annotation": "Fe2+-enterobactin_ABC_transporter_substrate-binding_protein", "perc_ident": 91, "blastscore": 566, "perc_coverage": 99.68652037617555, "evalue": 2.04e-204, "locus_tag": "WP_032676374.1"}], ["input|c1|214566-215814|-|ctg8_201|", 25, {"name": "DBP88_RS08375", "genecluster": "NZ_CP028538_c1278716-1330809", "start": 1305562, "end": 1306788, "strand": "+", "annotation": "enterobactin_transporter_EntS", "perc_ident": 96, "blastscore": 722, "perc_coverage": 97.83132530120481, "evalue": 7.25e-263, "locus_tag": "WP_023299557.1"}], ["input|c1|215922-216927|+|ctg8_202|", 26, {"name": "DBP88_RS08370", "genecluster": "NZ_CP028538_c1278716-1330809", "start": 1304449, "end": 1305453, "strand": "-", "annotation": "Fe(3+)-siderophore_ABC_transporter_permease", "perc_ident": 96, "blastscore": 571, "perc_coverage": 100.0, "evalue": 6.75e-206, "locus_tag": "WP_022647378.1"}], ["input|c1|216923-217916|+|ctg8_203|", 27, {"name": "DBP88_RS08365", "genecluster": "NZ_CP028538_c1278716-1330809", "start": 1303460, "end": 1304449, "strand": "-", "annotation": "iron-enterobactin_ABC_transporter_permease", "perc_ident": 91, "blastscore": 565, "perc_coverage": 99.69696969696969, "evalue": 1.86e-203, "locus_tag": "WP_074129344.1"}], ["input|c1|217912-218713|+|ctg8_204|", 28, {"name": "DBP88_RS08360", "genecluster": "NZ_CP028538_c1278716-1330809", "start": 1302663, "end": 1303463, "strand": "-", "annotation": "iron-enterobactin_ABC_transporter_ATP-binding_protein", "perc_ident": 95, "blastscore": 505, "perc_coverage": 100.0, "evalue": 5.88e-182, "locus_tag": "WP_023305658.1"}], ["input|c1|218760-222618|-|ctg8_205|", 29, {"name": "DBP88_RS08350", "genecluster": "NZ_CP028538_c1278716-1330809", "start": 1298717, "end": 1302574, "strand": "+", "annotation": "enterobactin_non-ribosomal_peptide_synthetase_EntF", "perc_ident": 91, "blastscore": 2334, "perc_coverage": 100.0, "evalue": 0.0, "locus_tag": "WP_108168566.1"}], ["input|c1|222614-222827|-|ctg8_206|", 30, {"name": "DBP88_RS08345", "genecluster": "NZ_CP028538_c1278716-1330809", "start": 1298508, "end": 1298720, "strand": "+", "annotation": "MbtH_family_NRPS_accessory_protein", "perc_ident": 87, "blastscore": 140, "perc_coverage": 100.0, "evalue": 4.44e-44, "locus_tag": "WP_023305656.1"}], ["input|c1|222837-224226|-|ctg8_207|", 31, {"name": "DBP88_RS08340", "genecluster": "NZ_CP028538_c1278716-1330809", "start": 1297298, "end": 1298497, "strand": "+", "annotation": "enterochelin_esterase", "perc_ident": 84, "blastscore": 729, "perc_coverage": 86.36363636363636, "evalue": 6.01e-265, "locus_tag": "WP_032670974.1"}], ["input|c1|224288-226538|+|ctg8_208|", 32, {"name": "DBP88_RS08335", "genecluster": "NZ_CP028538_c1278716-1330809", "start": 1294911, "end": 1297151, "strand": "-", "annotation": "TonB-dependent_siderophore_receptor", "perc_ident": 97, "blastscore": 1497, "perc_coverage": 100.0, "evalue": 0.0, "locus_tag": "WP_023305654.1"}], ["input|c1|226658-227345|+|ctg8_209|", 33, {"name": "DBP88_RS08330", "genecluster": "NZ_CP028538_c1278716-1330809", "start": 1293702, "end": 1294391, "strand": "-", "annotation": "enterobactin_synthase_subunit_EntD", "perc_ident": 65, "blastscore": 262, "perc_coverage": 96.49122807017544, "evalue": 2.92e-87, "locus_tag": "WP_032670972.1"}], ["input|c1|227944-229978|-|ctg8_210|", 34, {"name": "DBP88_RS08295", "genecluster": "NZ_CP028538_c1278716-1330809", "start": 1287440, "end": 1289473, "strand": "+", "annotation": "choline_BCCT_transporter_BetT", "perc_ident": 99, "blastscore": 1324, "perc_coverage": 100.0, "evalue": 0.0, "locus_tag": "WP_023305649.1"}], ["input|c1|230106-230694|+|ctg8_211|", 35, {"name": "DBP88_RS08290", "genecluster": "NZ_CP028538_c1278716-1330809", "start": 1286724, "end": 1287311, "strand": "-", "annotation": "transcriptional_regulator_BetI", "perc_ident": 97, "blastscore": 374, "perc_coverage": 100.0, "evalue": 2.46e-132, "locus_tag": "WP_023305648.1"}], ["input|c1|230707-232180|+|ctg8_212|", 36, {"name": "DBP88_RS08285", "genecluster": "NZ_CP028538_c1278716-1330809", "start": 1285238, "end": 1286710, "strand": "-", "annotation": "betaine-aldehyde_dehydrogenase", "perc_ident": 95, "blastscore": 931, "perc_coverage": 100.0, "evalue": 0.0, "locus_tag": "WP_032676375.1"}], ["input|c1|232194-233859|+|ctg8_213|", 37, {"name": "DBP88_RS08280", "genecluster": "NZ_CP028538_c1278716-1330809", "start": 1283560, "end": 1285224, "strand": "-", "annotation": "choline_dehydrogenase", "perc_ident": 98, "blastscore": 1138, "perc_coverage": 99.81949458483754, "evalue": 0.0, "locus_tag": "WP_032676376.1"}], ["input|c1|233905-234604|-|ctg8_214|", 38, {"name": "DBP88_RS08275", "genecluster": "NZ_CP028538_c1278716-1330809", "start": 1282768, "end": 1283466, "strand": "+", "annotation": "GNAT_family_N-acetyltransferase", "perc_ident": 86, "blastscore": 417, "perc_coverage": 99.56896551724138, "evalue": 3.48e-148, "locus_tag": "WP_023305645.1"}], ["input|c1|234767-235241|-|ctg8_215|", 39, {"name": "DBP88_RS08270", "genecluster": "NZ_CP028538_c1278716-1330809", "start": 1282187, "end": 1282660, "strand": "+", "annotation": "cold_shock_domain-containing_protein", "perc_ident": 96, "blastscore": 299, "perc_coverage": 100.0, "evalue": 5.26e-104, "locus_tag": "WP_022647360.1"}], ["input|c1|235372-236143|-|ctg8_216|", 40, {"name": "DBP88_RS08265", "genecluster": "NZ_CP028538_c1278716-1330809", "start": 1281286, "end": 1282056, "strand": "+", "annotation": "(S)-acetoin_forming_diacetyl_reductase", "perc_ident": 99, "blastscore": 499, "perc_coverage": 100.0, "evalue": 7.47e-180, "locus_tag": "WP_022647359.1"}], ["input|c1|235372-236143|-|ctg8_216|", 40, {"name": "DBP88_RS08445", "genecluster": "NZ_CP028538_c1278716-1330809", "start": 1318750, "end": 1319493, "strand": "-", "annotation": "3-oxoacyl-ACP_reductase_FabG", "perc_ident": 39, "blastscore": 157, "perc_coverage": 98.828125, "evalue": 1.72e-45, "locus_tag": "WP_022647394.1"}], ["input|c1|236163-237843|-|ctg8_217|", 41, {"name": "DBP88_RS08260", "genecluster": "NZ_CP028538_c1278716-1330809", "start": 1279586, "end": 1281265, "strand": "+", "annotation": "acetolactate_synthase_AlsS", "perc_ident": 97, "blastscore": 1049, "perc_coverage": 100.0, "evalue": 0.0, "locus_tag": "WP_022647358.1"}], ["input|c1|237856-238639|-|ctg8_218|", 42, {"name": "DBP88_RS08255", "genecluster": "NZ_CP028538_c1278716-1330809", "start": 1278793, "end": 1279572, "strand": "+", "annotation": "acetolactate_decarboxylase", "perc_ident": 98, "blastscore": 521, "perc_coverage": 99.61538461538461, "evalue": 9.92e-189, "locus_tag": "WP_088581799.1"}]]}], [{"accession": "NZ_CABGTV010000002", "cluster_label": "c116481-168574", "proteins": ["WP_088581799.1", "WP_022647358.1", "WP_022647359.1", "WP_022647360.1", "WP_023305645.1", "WP_032676376.1", "WP_121909180.1", "WP_023305648.1", "WP_023305649.1", "WP_032671567.1", "WP_003858821.1", "WP_022647367.1", "WP_023299548.1", "WP_022647369.1", "WP_023305651.1", "WP_032670972.1", "WP_023305654.1", "WP_032670974.1", "WP_023305656.1", "WP_108168566.1", "WP_023305658.1", "WP_074129344.1", "WP_022647378.1", "WP_023299557.1", "WP_032676374.1", "WP_121908992.1", "WP_155020278.1", "WP_022647383.1", "WP_023305663.1", "WP_022647384.1", "WP_023305664.1", "WP_023305665.1", "WP_022647389.1", "WP_022647390.1", "WP_006809671.1", "WP_023305666.1", "WP_022647393.1", "WP_022647394.1", "WP_023299565.1", "WP_023305667.1", "WP_022647397.1", "WP_032676373.1", "WP_023305669.1", "WP_023305670.1", "WP_032676371.1", "WP_022647402.1", "WP_023305672.1", "WP_023299573.1", "WP_023305673.1", "WP_023305674.1"], "description": "Enterobacter hormaechei strain 4928STDY7071627, whole genome shotgun sequence", "cluster_type": "NRPS", "tags": ["FN354_RS05280", "FN354_RS05285", "FN354_RS05290", "FN354_RS05295", "FN354_RS05300", "FN354_RS05305", "FN354_RS05310", "FN354_RS05315", "FN354_RS05320", "FN354_RS05325", "FN354_RS05330", "FN354_RS05335", "FN354_RS05340", "FN354_RS05345", "FN354_RS05350", "FN354_RS05355", "FN354_RS05360", "FN354_RS05365", "FN354_RS05370", "FN354_RS05375", "FN354_RS05385", "FN354_RS05390", "FN354_RS05395", "FN354_RS05400", "FN354_RS05405", "FN354_RS05410", "FN354_RS05415", "FN354_RS05420", "FN354_RS05425", "FN354_RS05430", "FN354_RS05435", "FN354_RS05440", "FN354_RS05445", "FN354_RS05450", "FN354_RS05455", "FN354_RS05460", "FN354_RS05465", "FN354_RS05470", "FN354_RS05475", "FN354_RS05480", "FN354_RS05485", "FN354_RS05490", "FN354_RS05495", "FN354_RS05500", "FN354_RS05505", "FN354_RS05510", "FN354_RS05515", "FN354_RS05520", "FN354_RS05525", "FN354_RS05530"]}, {"hits": 40, "core_gene_hits": 3, "blast_score": 27235.0, "synteny_score": 39, "core_bonus": 3, "pairings": [["input|c1|192455-193145|+|ctg8_179|", 3, {"name": "FN354_RS05530", "genecluster": "NZ_CABGTV010000002_c116481-168574", "start": 167701, "end": 168390, "strand": "-", "annotation": "acireductone_synthase", "perc_ident": 95, "blastscore": 439, "perc_coverage": 100.0, "evalue": 5.67e-157, "locus_tag": "WP_023305674.1"}], ["input|c1|193141-193684|+|ctg8_180|", 4, {"name": "FN354_RS05525", "genecluster": "NZ_CABGTV010000002_c116481-168574", "start": 167162, "end": 167704, "strand": "-", "annotation": "acireductone_dioxygenase", "perc_ident": 92, "blastscore": 353, "perc_coverage": 100.0, "evalue": 6.66e-125, "locus_tag": "WP_023305673.1"}], ["input|c1|193724-194195|-|ctg8_181|", 5, {"name": "FN354_RS05510", "genecluster": "NZ_CABGTV010000002_c116481-168574", "start": 165917, "end": 166387, "strand": "+", "annotation": "SRPBCC_family_protein", "perc_ident": 94, "blastscore": 316, "perc_coverage": 99.35897435897436, "evalue": 6.69e-111, "locus_tag": "WP_022647402.1"}], ["input|c1|194238-195255|-|ctg8_182|", 6, {"name": "FN354_RS05505", "genecluster": "NZ_CABGTV010000002_c116481-168574", "start": 164857, "end": 165873, "strand": "+", "annotation": "S-methyl-5-thioribose-1-phosphate_isomerase", "perc_ident": 92, "blastscore": 607, "perc_coverage": 100.0, "evalue": 8.84e-220, "locus_tag": "WP_032676371.1"}], ["input|c1|195360-196560|+|ctg8_183|", 7, {"name": "FN354_RS05500", "genecluster": "NZ_CABGTV010000002_c116481-168574", "start": 163555, "end": 164754, "strand": "-", "annotation": "S-methyl-5-thioribose_kinase", "perc_ident": 94, "blastscore": 759, "perc_coverage": 100.0, "evalue": 4.52e-278, "locus_tag": "WP_023305670.1"}], ["input|c1|196614-197856|-|ctg8_184|", 8, {"name": "FN354_RS05495", "genecluster": "NZ_CABGTV010000002_c116481-168574", "start": 162226, "end": 163467, "strand": "+", "annotation": "hypothetical_protein", "perc_ident": 95, "blastscore": 833, "perc_coverage": 100.0, "evalue": 1.04e-306, "locus_tag": "WP_023305669.1"}], ["input|c1|197852-198917|-|ctg8_185|", 9, {"name": "FN354_RS05490", "genecluster": "NZ_CABGTV010000002_c116481-168574", "start": 161078, "end": 162142, "strand": "+", "annotation": "sugar_ABC_transporter_substrate-binding_protein", "perc_ident": 96, "blastscore": 664, "perc_coverage": 99.43502824858757, "evalue": 4.22e-242, "locus_tag": "WP_032676373.1"}], ["input|c1|198947-199943|-|ctg8_186|", 10, {"name": "FN354_RS05485", "genecluster": "NZ_CABGTV010000002_c116481-168574", "start": 160063, "end": 161058, "strand": "+", "annotation": "ABC_transporter_permease", "perc_ident": 96, "blastscore": 580, "perc_coverage": 100.0, "evalue": 1.68e-209, "locus_tag": "WP_022647397.1"}], ["input|c1|199939-201442|-|ctg8_187|", 11, {"name": "FN354_RS05480", "genecluster": "NZ_CABGTV010000002_c116481-168574", "start": 158564, "end": 160066, "strand": "+", "annotation": "sugar_ABC_transporter_ATP-binding_protein", "perc_ident": 93, "blastscore": 924, "perc_coverage": 100.0, "evalue": 0.0, "locus_tag": "WP_023305667.1"}], ["input|c1|201602-202691|+|ctg8_188|", 12, {"name": "FN354_RS05475", "genecluster": "NZ_CABGTV010000002_c116481-168574", "start": 157316, "end": 158404, "strand": "-", "annotation": "oxidoreductase", "perc_ident": 91, "blastscore": 660, "perc_coverage": 100.0, "evalue": 5.29e-240, "locus_tag": "WP_023299565.1"}], ["input|c1|202748-203492|+|ctg8_189|", 13, {"name": "FN354_RS05470", "genecluster": "NZ_CABGTV010000002_c116481-168574", "start": 156515, "end": 157258, "strand": "-", "annotation": "3-oxoacyl-ACP_reductase_FabG", "perc_ident": 96, "blastscore": 440, "perc_coverage": 100.0, "evalue": 7.85e-157, "locus_tag": "WP_022647394.1"}], ["input|c1|202748-203492|+|ctg8_189|", 13, {"name": "FN354_RS05290", "genecluster": "NZ_CABGTV010000002_c116481-168574", "start": 119082, "end": 119852, "strand": "+", "annotation": "(S)-acetoin_forming_diacetyl_reductase", "perc_ident": 38, "blastscore": 140, "perc_coverage": 102.42914979757086, "evalue": 8.66e-39, "locus_tag": "WP_022647359.1"}], ["input|c1|203545-203743|-|ctg8_190|", 14, {"name": "FN354_RS05455", "genecluster": "NZ_CABGTV010000002_c116481-168574", "start": 155456, "end": 155653, "strand": "+", "annotation": "YbdD/YjiX_family_protein", "perc_ident": 99, "blastscore": 141, "perc_coverage": 100.0, "evalue": 2.2e-44, "locus_tag": "WP_006809671.1"}], ["input|c1|203801-205907|-|ctg8_191|", 15, {"name": "FN354_RS05450", "genecluster": "NZ_CABGTV010000002_c116481-168574", "start": 153246, "end": 155351, "strand": "+", "annotation": "carbon_starvation_protein_CstA", "perc_ident": 99, "blastscore": 1343, "perc_coverage": 100.0, "evalue": 0.0, "locus_tag": "WP_022647390.1"}], ["input|c1|206188-206911|+|ctg8_192|", 16, {"name": "FN354_RS05445", "genecluster": "NZ_CABGTV010000002_c116481-168574", "start": 152282, "end": 152977, "strand": "-", "annotation": "hypothetical_protein", "perc_ident": 97, "blastscore": 405, "perc_coverage": 92.91666666666667, "evalue": 1.22e-143, "locus_tag": "WP_022647389.1"}], ["input|c1|206907-207372|+|ctg8_193|", 17, {"name": "FN354_RS05440", "genecluster": "NZ_CABGTV010000002_c116481-168574", "start": 151821, "end": 152285, "strand": "-", "annotation": "hypothetical_protein", "perc_ident": 96, "blastscore": 278, "perc_coverage": 100.0, "evalue": 1.02e-95, "locus_tag": "WP_023305665.1"}], ["input|c1|207385-208498|+|ctg8_194|", 18, {"name": "FN354_RS05435", "genecluster": "NZ_CABGTV010000002_c116481-168574", "start": 150695, "end": 151807, "strand": "-", "annotation": "M20_family_metallopeptidase", "perc_ident": 89, "blastscore": 661, "perc_coverage": 100.0, "evalue": 3.43e-240, "locus_tag": "WP_023305664.1"}], ["input|c1|208545-208959|-|ctg8_195|", 19, {"name": "FN354_RS05430", "genecluster": "NZ_CABGTV010000002_c116481-168574", "start": 150191, "end": 150604, "strand": "+", "annotation": "proofreading_thioesterase_EntH", "perc_ident": 91, "blastscore": 263, "perc_coverage": 100.0, "evalue": 1.79e-90, "locus_tag": "WP_022647384.1"}], ["input|c1|208959-209715|-|ctg8_196|", 20, {"name": "FN354_RS05425", "genecluster": "NZ_CABGTV010000002_c116481-168574", "start": 149439, "end": 150191, "strand": "+", "annotation": "2,3-dihydro-2,3-dihydroxybenzoate_dehydrogenase", "perc_ident": 93, "blastscore": 451, "perc_coverage": 98.80478087649402, "evalue": 3.91e-161, "locus_tag": "WP_023305663.1"}], ["input|c1|208959-209715|-|ctg8_196|", 20, {"name": "FN354_RS05470", "genecluster": "NZ_CABGTV010000002_c116481-168574", "start": 156515, "end": 157258, "strand": "-", "annotation": "3-oxoacyl-ACP_reductase_FabG", "perc_ident": 32, "blastscore": 98, "perc_coverage": 101.19521912350598, "evalue": 1.23e-22, "locus_tag": "WP_022647394.1"}], ["input|c1|209714-210569|-|ctg8_197|", 21, {"name": "FN354_RS05420", "genecluster": "NZ_CABGTV010000002_c116481-168574", "start": 148585, "end": 149439, "strand": "+", "annotation": "isochorismatase", "perc_ident": 93, "blastscore": 547, "perc_coverage": 100.0, "evalue": 4.03e-198, "locus_tag": "WP_022647383.1"}], ["input|c1|210579-212190|-|ctg8_198|", 22, {"name": "FN354_RS05415", "genecluster": "NZ_CABGTV010000002_c116481-168574", "start": 146964, "end": 148574, "strand": "+", "annotation": "(2,3-dihydroxybenzoyl)adenylate_synthase", "perc_ident": 93, "blastscore": 1016, "perc_coverage": 100.0, "evalue": 0.0, "locus_tag": "WP_155020278.1"}], ["input|c1|212199-213375|-|ctg8_199|", 23, {"name": "FN354_RS05410", "genecluster": "NZ_CABGTV010000002_c116481-168574", "start": 145779, "end": 146954, "strand": "+", "annotation": "isochorismate_synthase_EntC", "perc_ident": 92, "blastscore": 718, "perc_coverage": 100.0, "evalue": 3.45e-262, "locus_tag": "WP_121908992.1"}], ["input|c1|213562-214522|+|ctg8_200|", 24, {"name": "FN354_RS05405", "genecluster": "NZ_CABGTV010000002_c116481-168574", "start": 144631, "end": 145590, "strand": "-", "annotation": "Fe2+-enterobactin_ABC_transporter_substrate-binding_protein", "perc_ident": 91, "blastscore": 566, "perc_coverage": 99.68652037617555, "evalue": 2.04e-204, "locus_tag": "WP_032676374.1"}], ["input|c1|214566-215814|-|ctg8_201|", 25, {"name": "FN354_RS05400", "genecluster": "NZ_CABGTV010000002_c116481-168574", "start": 143327, "end": 144553, "strand": "+", "annotation": "enterobactin_transporter_EntS", "perc_ident": 96, "blastscore": 722, "perc_coverage": 97.83132530120481, "evalue": 7.25e-263, "locus_tag": "WP_023299557.1"}], ["input|c1|215922-216927|+|ctg8_202|", 26, {"name": "FN354_RS05395", "genecluster": "NZ_CABGTV010000002_c116481-168574", "start": 142214, "end": 143218, "strand": "-", "annotation": "Fe(3+)-siderophore_ABC_transporter_permease", "perc_ident": 96, "blastscore": 571, "perc_coverage": 100.0, "evalue": 6.75e-206, "locus_tag": "WP_022647378.1"}], ["input|c1|216923-217916|+|ctg8_203|", 27, {"name": "FN354_RS05390", "genecluster": "NZ_CABGTV010000002_c116481-168574", "start": 141225, "end": 142214, "strand": "-", "annotation": "iron-enterobactin_ABC_transporter_permease", "perc_ident": 91, "blastscore": 565, "perc_coverage": 99.69696969696969, "evalue": 1.86e-203, "locus_tag": "WP_074129344.1"}], ["input|c1|217912-218713|+|ctg8_204|", 28, {"name": "FN354_RS05385", "genecluster": "NZ_CABGTV010000002_c116481-168574", "start": 140428, "end": 141228, "strand": "-", "annotation": "iron-enterobactin_ABC_transporter_ATP-binding_protein", "perc_ident": 95, "blastscore": 505, "perc_coverage": 100.0, "evalue": 5.88e-182, "locus_tag": "WP_023305658.1"}], ["input|c1|218760-222618|-|ctg8_205|", 29, {"name": "FN354_RS05375", "genecluster": "NZ_CABGTV010000002_c116481-168574", "start": 136482, "end": 140339, "strand": "+", "annotation": "enterobactin_non-ribosomal_peptide_synthetase_EntF", "perc_ident": 91, "blastscore": 2334, "perc_coverage": 100.0, "evalue": 0.0, "locus_tag": "WP_108168566.1"}], ["input|c1|222614-222827|-|ctg8_206|", 30, {"name": "FN354_RS05370", "genecluster": "NZ_CABGTV010000002_c116481-168574", "start": 136273, "end": 136485, "strand": "+", "annotation": "MbtH_family_NRPS_accessory_protein", "perc_ident": 87, "blastscore": 140, "perc_coverage": 100.0, "evalue": 4.44e-44, "locus_tag": "WP_023305656.1"}], ["input|c1|222837-224226|-|ctg8_207|", 31, {"name": "FN354_RS05365", "genecluster": "NZ_CABGTV010000002_c116481-168574", "start": 135063, "end": 136262, "strand": "+", "annotation": "enterochelin_esterase", "perc_ident": 84, "blastscore": 729, "perc_coverage": 86.36363636363636, "evalue": 6.01e-265, "locus_tag": "WP_032670974.1"}], ["input|c1|224288-226538|+|ctg8_208|", 32, {"name": "FN354_RS05360", "genecluster": "NZ_CABGTV010000002_c116481-168574", "start": 132676, "end": 134916, "strand": "-", "annotation": "TonB-dependent_siderophore_receptor", "perc_ident": 97, "blastscore": 1497, "perc_coverage": 100.0, "evalue": 0.0, "locus_tag": "WP_023305654.1"}], ["input|c1|226658-227345|+|ctg8_209|", 33, {"name": "FN354_RS05355", "genecluster": "NZ_CABGTV010000002_c116481-168574", "start": 131467, "end": 132156, "strand": "-", "annotation": "enterobactin_synthase_subunit_EntD", "perc_ident": 65, "blastscore": 262, "perc_coverage": 96.49122807017544, "evalue": 2.92e-87, "locus_tag": "WP_032670972.1"}], ["input|c1|227944-229978|-|ctg8_210|", 34, {"name": "FN354_RS05320", "genecluster": "NZ_CABGTV010000002_c116481-168574", "start": 125205, "end": 127238, "strand": "+", "annotation": "choline_BCCT_transporter_BetT", "perc_ident": 99, "blastscore": 1324, "perc_coverage": 100.0, "evalue": 0.0, "locus_tag": "WP_023305649.1"}], ["input|c1|230106-230694|+|ctg8_211|", 35, {"name": "FN354_RS05315", "genecluster": "NZ_CABGTV010000002_c116481-168574", "start": 124489, "end": 125076, "strand": "-", "annotation": "transcriptional_regulator_BetI", "perc_ident": 97, "blastscore": 374, "perc_coverage": 100.0, "evalue": 2.46e-132, "locus_tag": "WP_023305648.1"}], ["input|c1|230707-232180|+|ctg8_212|", 36, {"name": "FN354_RS05310", "genecluster": "NZ_CABGTV010000002_c116481-168574", "start": 123003, "end": 124475, "strand": "-", "annotation": "betaine-aldehyde_dehydrogenase", "perc_ident": 95, "blastscore": 930, "perc_coverage": 100.0, "evalue": 0.0, "locus_tag": "WP_121909180.1"}], ["input|c1|232194-233859|+|ctg8_213|", 37, {"name": "FN354_RS05305", "genecluster": "NZ_CABGTV010000002_c116481-168574", "start": 121325, "end": 122989, "strand": "-", "annotation": "choline_dehydrogenase", "perc_ident": 98, "blastscore": 1138, "perc_coverage": 99.81949458483754, "evalue": 0.0, "locus_tag": "WP_032676376.1"}], ["input|c1|233905-234604|-|ctg8_214|", 38, {"name": "FN354_RS05300", "genecluster": "NZ_CABGTV010000002_c116481-168574", "start": 120564, "end": 121262, "strand": "+", "annotation": "GNAT_family_N-acetyltransferase", "perc_ident": 86, "blastscore": 417, "perc_coverage": 99.56896551724138, "evalue": 3.48e-148, "locus_tag": "WP_023305645.1"}], ["input|c1|234767-235241|-|ctg8_215|", 39, {"name": "FN354_RS05295", "genecluster": "NZ_CABGTV010000002_c116481-168574", "start": 119983, "end": 120456, "strand": "+", "annotation": "cold_shock_domain-containing_protein", "perc_ident": 96, "blastscore": 299, "perc_coverage": 100.0, "evalue": 5.26e-104, "locus_tag": "WP_022647360.1"}], ["input|c1|235372-236143|-|ctg8_216|", 40, {"name": "FN354_RS05290", "genecluster": "NZ_CABGTV010000002_c116481-168574", "start": 119082, "end": 119852, "strand": "+", "annotation": "(S)-acetoin_forming_diacetyl_reductase", "perc_ident": 99, "blastscore": 499, "perc_coverage": 100.0, "evalue": 7.47e-180, "locus_tag": "WP_022647359.1"}], ["input|c1|235372-236143|-|ctg8_216|", 40, {"name": "FN354_RS05470", "genecluster": "NZ_CABGTV010000002_c116481-168574", "start": 156515, "end": 157258, "strand": "-", "annotation": "3-oxoacyl-ACP_reductase_FabG", "perc_ident": 39, "blastscore": 157, "perc_coverage": 98.828125, "evalue": 1.72e-45, "locus_tag": "WP_022647394.1"}], ["input|c1|236163-237843|-|ctg8_217|", 41, {"name": "FN354_RS05285", "genecluster": "NZ_CABGTV010000002_c116481-168574", "start": 117382, "end": 119061, "strand": "+", "annotation": "acetolactate_synthase_AlsS", "perc_ident": 97, "blastscore": 1049, "perc_coverage": 100.0, "evalue": 0.0, "locus_tag": "WP_022647358.1"}], ["input|c1|237856-238639|-|ctg8_218|", 42, {"name": "FN354_RS05280", "genecluster": "NZ_CABGTV010000002_c116481-168574", "start": 116589, "end": 117368, "strand": "+", "annotation": "acetolactate_decarboxylase", "perc_ident": 98, "blastscore": 521, "perc_coverage": 99.61538461538461, "evalue": 9.92e-189, "locus_tag": "WP_088581799.1"}]]}], [{"accession": "NZ_LR134164", "cluster_label": "c1223236-1275298", "proteins": ["WP_126315288.1", "WP_022647358.1", "WP_022647359.1", "WP_022647360.1", "WP_063150426.1", "WP_126314691.1", "WP_126314692.1", "WP_003858827.1", "WP_022647365.1", "WP_032621825.1", "WP_003858821.1", "WP_032624705.1", "WP_063149201.1", "EL051_RS05945", "WP_126314693.1", "WP_032624702.1", "WP_023299551.1", "WP_126314694.1", "WP_032624700.1", "WP_126314695.1", "WP_063138055.1", "WP_074129344.1", "WP_022647378.1", "EL051_RS05995", "WP_063201436.1", "WP_022647381.1", "WP_126314696.1", "WP_022647383.1", "WP_023305663.1", "WP_022647384.1", "WP_063841366.1", "WP_023305665.1", "WP_022647389.1", "WP_022647390.1", "WP_006809671.1", "WP_038415640.1", "WP_032624689.1", "WP_006809669.1", "WP_126314697.1", "WP_126314698.1", "WP_022647397.1", "WP_023299568.1", "WP_126314699.1", "WP_126314700.1", "WP_022647401.1", "WP_022647402.1", "WP_032624682.1", "WP_023299573.1", "WP_022647405.1", "WP_023305674.1"], "description": "Enterobacter hormaechei strain NCTC11571 chromosome 1", "cluster_type": "NRPS", "tags": ["EL051_RS05880", "EL051_RS05885", "EL051_RS05890", "EL051_RS05895", "EL051_RS05900", "EL051_RS05905", "EL051_RS05910", "EL051_RS05915", "EL051_RS05920", "EL051_RS05925", "EL051_RS05930", "EL051_RS05935", "EL051_RS05940", "EL051_RS05945", "EL051_RS05950", "EL051_RS05955", "EL051_RS05960", "EL051_RS05965", "EL051_RS05970", "EL051_RS05975", "EL051_RS05980", "EL051_RS05985", "EL051_RS05990", "EL051_RS05995", "EL051_RS06000", "EL051_RS06005", "EL051_RS06010", "EL051_RS06015", "EL051_RS06020", "EL051_RS06025", "EL051_RS06030", "EL051_RS06035", "EL051_RS06040", "EL051_RS06045", "EL051_RS06050", "EL051_RS06055", "EL051_RS06060", "EL051_RS06065", "EL051_RS06070", "EL051_RS06075", "EL051_RS06080", "EL051_RS06085", "EL051_RS06090", "EL051_RS06095", "EL051_RS06100", "EL051_RS06105", "EL051_RS06110", "EL051_RS06115", "EL051_RS06120", "EL051_RS06125"]}, {"hits": 40, "core_gene_hits": 3, "blast_score": 26753.0, "synteny_score": 39, "core_bonus": 3, "pairings": [["input|c1|192455-193145|+|ctg8_179|", 3, {"name": "EL051_RS06125", "genecluster": "NZ_LR134164_c1223236-1275298", "start": 1274437, "end": 1275126, "strand": "-", "annotation": "acireductone_synthase", "perc_ident": 95, "blastscore": 439, "perc_coverage": 100.0, "evalue": 5.67e-157, "locus_tag": "WP_023305674.1"}], ["input|c1|193141-193684|+|ctg8_180|", 4, {"name": "EL051_RS06120", "genecluster": "NZ_LR134164_c1223236-1275298", "start": 1273898, "end": 1274440, "strand": "-", "annotation": "acireductone_dioxygenase", "perc_ident": 93, "blastscore": 355, "perc_coverage": 100.0, "evalue": 1.15e-125, "locus_tag": "WP_022647405.1"}], ["input|c1|193724-194195|-|ctg8_181|", 5, {"name": "EL051_RS06105", "genecluster": "NZ_LR134164_c1223236-1275298", "start": 1272641, "end": 1273111, "strand": "+", "annotation": "SRPBCC_family_protein", "perc_ident": 94, "blastscore": 316, "perc_coverage": 99.35897435897436, "evalue": 6.69e-111, "locus_tag": "WP_022647402.1"}], ["input|c1|194238-195255|-|ctg8_182|", 6, {"name": "EL051_RS06100", "genecluster": "NZ_LR134164_c1223236-1275298", "start": 1271581, "end": 1272597, "strand": "+", "annotation": "S-methyl-5-thioribose-1-phosphate_isomerase", "perc_ident": 93, "blastscore": 608, "perc_coverage": 100.0, "evalue": 1.53e-220, "locus_tag": "WP_022647401.1"}], ["input|c1|195360-196560|+|ctg8_183|", 7, {"name": "EL051_RS06095", "genecluster": "NZ_LR134164_c1223236-1275298", "start": 1270279, "end": 1271478, "strand": "-", "annotation": "S-methyl-5-thioribose_kinase", "perc_ident": 93, "blastscore": 753, "perc_coverage": 100.0, "evalue": 1.76e-275, "locus_tag": "WP_126314700.1"}], ["input|c1|196614-197856|-|ctg8_184|", 8, {"name": "EL051_RS06090", "genecluster": "NZ_LR134164_c1223236-1275298", "start": 1268950, "end": 1270191, "strand": "+", "annotation": "LVIVD_repeat-containing_protein", "perc_ident": 95, "blastscore": 833, "perc_coverage": 100.0, "evalue": 5.16e-307, "locus_tag": "WP_126314699.1"}], ["input|c1|197852-198917|-|ctg8_185|", 9, {"name": "EL051_RS06085", "genecluster": "NZ_LR134164_c1223236-1275298", "start": 1267802, "end": 1268866, "strand": "+", "annotation": "sugar_ABC_transporter_substrate-binding_protein", "perc_ident": 96, "blastscore": 666, "perc_coverage": 99.43502824858757, "evalue": 1.04e-242, "locus_tag": "WP_023299568.1"}], ["input|c1|198947-199943|-|ctg8_186|", 10, {"name": "EL051_RS06080", "genecluster": "NZ_LR134164_c1223236-1275298", "start": 1266787, "end": 1267782, "strand": "+", "annotation": "ABC_transporter_permease", "perc_ident": 96, "blastscore": 580, "perc_coverage": 100.0, "evalue": 1.68e-209, "locus_tag": "WP_022647397.1"}], ["input|c1|199939-201442|-|ctg8_187|", 11, {"name": "EL051_RS06075", "genecluster": "NZ_LR134164_c1223236-1275298", "start": 1265288, "end": 1266790, "strand": "+", "annotation": "sugar_ABC_transporter_ATP-binding_protein", "perc_ident": 93, "blastscore": 927, "perc_coverage": 100.0, "evalue": 0.0, "locus_tag": "WP_126314698.1"}], ["input|c1|201602-202691|+|ctg8_188|", 12, {"name": "EL051_RS06070", "genecluster": "NZ_LR134164_c1223236-1275298", "start": 1264040, "end": 1265128, "strand": "-", "annotation": "oxidoreductase", "perc_ident": 90, "blastscore": 657, "perc_coverage": 100.0, "evalue": 4.35e-239, "locus_tag": "WP_126314697.1"}], ["input|c1|202748-203492|+|ctg8_189|", 13, {"name": "EL051_RS06065", "genecluster": "NZ_LR134164_c1223236-1275298", "start": 1263239, "end": 1263982, "strand": "-", "annotation": "3-oxoacyl-ACP_reductase_FabG", "perc_ident": 95, "blastscore": 440, "perc_coverage": 100.0, "evalue": 7.85e-157, "locus_tag": "WP_006809669.1"}], ["input|c1|202748-203492|+|ctg8_189|", 13, {"name": "EL051_RS05890", "genecluster": "NZ_LR134164_c1223236-1275298", "start": 1225781, "end": 1226551, "strand": "+", "annotation": "(S)-acetoin_forming_diacetyl_reductase", "perc_ident": 38, "blastscore": 140, "perc_coverage": 102.42914979757086, "evalue": 8.66e-39, "locus_tag": "WP_022647359.1"}], ["input|c1|203545-203743|-|ctg8_190|", 14, {"name": "EL051_RS06050", "genecluster": "NZ_LR134164_c1223236-1275298", "start": 1262180, "end": 1262377, "strand": "+", "annotation": "YbdD/YjiX_family_protein", "perc_ident": 99, "blastscore": 141, "perc_coverage": 100.0, "evalue": 2.2e-44, "locus_tag": "WP_006809671.1"}], ["input|c1|203801-205907|-|ctg8_191|", 15, {"name": "EL051_RS06045", "genecluster": "NZ_LR134164_c1223236-1275298", "start": 1259970, "end": 1262075, "strand": "+", "annotation": "carbon_starvation_protein_CstA", "perc_ident": 99, "blastscore": 1343, "perc_coverage": 100.0, "evalue": 0.0, "locus_tag": "WP_022647390.1"}], ["input|c1|206188-206911|+|ctg8_192|", 16, {"name": "EL051_RS06040", "genecluster": "NZ_LR134164_c1223236-1275298", "start": 1259006, "end": 1259701, "strand": "-", "annotation": "hypothetical_protein", "perc_ident": 97, "blastscore": 405, "perc_coverage": 92.91666666666667, "evalue": 1.22e-143, "locus_tag": "WP_022647389.1"}], ["input|c1|206907-207372|+|ctg8_193|", 17, {"name": "EL051_RS06035", "genecluster": "NZ_LR134164_c1223236-1275298", "start": 1258545, "end": 1259009, "strand": "-", "annotation": "hypothetical_protein", "perc_ident": 96, "blastscore": 278, "perc_coverage": 100.0, "evalue": 1.02e-95, "locus_tag": "WP_023305665.1"}], ["input|c1|207385-208498|+|ctg8_194|", 18, {"name": "EL051_RS06030", "genecluster": "NZ_LR134164_c1223236-1275298", "start": 1257419, "end": 1258531, "strand": "-", "annotation": "M20_family_metallopeptidase", "perc_ident": 90, "blastscore": 662, "perc_coverage": 100.0, "evalue": 1.7e-240, "locus_tag": "WP_063841366.1"}], ["input|c1|208545-208959|-|ctg8_195|", 19, {"name": "EL051_RS06025", "genecluster": "NZ_LR134164_c1223236-1275298", "start": 1256915, "end": 1257328, "strand": "+", "annotation": "proofreading_thioesterase_EntH", "perc_ident": 91, "blastscore": 263, "perc_coverage": 100.0, "evalue": 1.79e-90, "locus_tag": "WP_022647384.1"}], ["input|c1|208959-209715|-|ctg8_196|", 20, {"name": "EL051_RS06020", "genecluster": "NZ_LR134164_c1223236-1275298", "start": 1256163, "end": 1256915, "strand": "+", "annotation": "2,3-dihydro-2,3-dihydroxybenzoate_dehydrogenase_EntA", "perc_ident": 93, "blastscore": 451, "perc_coverage": 98.80478087649402, "evalue": 3.91e-161, "locus_tag": "WP_023305663.1"}], ["input|c1|208959-209715|-|ctg8_196|", 20, {"name": "EL051_RS06065", "genecluster": "NZ_LR134164_c1223236-1275298", "start": 1263239, "end": 1263982, "strand": "-", "annotation": "3-oxoacyl-ACP_reductase_FabG", "perc_ident": 31, "blastscore": 98, "perc_coverage": 101.19521912350598, "evalue": 1.23e-22, "locus_tag": "WP_006809669.1"}], ["input|c1|209714-210569|-|ctg8_197|", 21, {"name": "EL051_RS06015", "genecluster": "NZ_LR134164_c1223236-1275298", "start": 1255309, "end": 1256163, "strand": "+", "annotation": "isochorismatase", "perc_ident": 93, "blastscore": 547, "perc_coverage": 100.0, "evalue": 4.03e-198, "locus_tag": "WP_022647383.1"}], ["input|c1|210579-212190|-|ctg8_198|", 22, {"name": "EL051_RS06010", "genecluster": "NZ_LR134164_c1223236-1275298", "start": 1253688, "end": 1255298, "strand": "+", "annotation": "(2,3-dihydroxybenzoyl)adenylate_synthase_EntE", "perc_ident": 93, "blastscore": 1016, "perc_coverage": 99.81343283582089, "evalue": 0.0, "locus_tag": "WP_126314696.1"}], ["input|c1|212199-213375|-|ctg8_199|", 23, {"name": "EL051_RS06005", "genecluster": "NZ_LR134164_c1223236-1275298", "start": 1252503, "end": 1253678, "strand": "+", "annotation": "isochorismate_synthase_EntC", "perc_ident": 93, "blastscore": 723, "perc_coverage": 100.0, "evalue": 5.12e-264, "locus_tag": "WP_022647381.1"}], ["input|c1|213562-214522|+|ctg8_200|", 24, {"name": "EL051_RS06000", "genecluster": "NZ_LR134164_c1223236-1275298", "start": 1251355, "end": 1252314, "strand": "-", "annotation": "Fe2+-enterobactin_ABC_transporter_substrate-binding_protein", "perc_ident": 90, "blastscore": 562, "perc_coverage": 99.68652037617555, "evalue": 9.68e-203, "locus_tag": "WP_063201436.1"}], ["input|c1|214566-215814|-|ctg8_201|", 25, {"name": "EL051_RS05995", "genecluster": "NZ_LR134164_c1223236-1275298", "start": 1250050, "end": 1251277, "strand": "+", "annotation": "enterobactin_transporter_EntS", "perc_ident": 96, "blastscore": 233, "perc_coverage": 29.63855421686747, "evalue": 1.02e-72, "locus_tag": "EL051_RS05995"}], ["input|c1|215922-216927|+|ctg8_202|", 26, {"name": "EL051_RS05990", "genecluster": "NZ_LR134164_c1223236-1275298", "start": 1248937, "end": 1249941, "strand": "-", "annotation": "Fe(3+)-siderophore_ABC_transporter_permease", "perc_ident": 96, "blastscore": 571, "perc_coverage": 100.0, "evalue": 6.75e-206, "locus_tag": "WP_022647378.1"}], ["input|c1|216923-217916|+|ctg8_203|", 27, {"name": "EL051_RS05985", "genecluster": "NZ_LR134164_c1223236-1275298", "start": 1247948, "end": 1248937, "strand": "-", "annotation": "iron-enterobactin_ABC_transporter_permease", "perc_ident": 91, "blastscore": 565, "perc_coverage": 99.69696969696969, "evalue": 1.86e-203, "locus_tag": "WP_074129344.1"}], ["input|c1|217912-218713|+|ctg8_204|", 28, {"name": "EL051_RS05980", "genecluster": "NZ_LR134164_c1223236-1275298", "start": 1247151, "end": 1247951, "strand": "-", "annotation": "iron-enterobactin_ABC_transporter_ATP-binding_protein", "perc_ident": 96, "blastscore": 507, "perc_coverage": 100.0, "evalue": 1.02e-182, "locus_tag": "WP_063138055.1"}], ["input|c1|218760-222618|-|ctg8_205|", 29, {"name": "EL051_RS05975", "genecluster": "NZ_LR134164_c1223236-1275298", "start": 1243237, "end": 1247094, "strand": "+", "annotation": "enterobactin_non-ribosomal_peptide_synthetase_EntF", "perc_ident": 90, "blastscore": 2325, "perc_coverage": 99.92217898832685, "evalue": 0.0, "locus_tag": "WP_126314695.1"}], ["input|c1|222614-222827|-|ctg8_206|", 30, {"name": "EL051_RS05970", "genecluster": "NZ_LR134164_c1223236-1275298", "start": 1243028, "end": 1243240, "strand": "+", "annotation": "MbtH_family_NRPS_accessory_protein", "perc_ident": 89, "blastscore": 142, "perc_coverage": 100.0, "evalue": 7.66e-45, "locus_tag": "WP_032624700.1"}], ["input|c1|222837-224226|-|ctg8_207|", 31, {"name": "EL051_RS05965", "genecluster": "NZ_LR134164_c1223236-1275298", "start": 1241818, "end": 1243017, "strand": "+", "annotation": "enterochelin_esterase", "perc_ident": 83, "blastscore": 726, "perc_coverage": 86.36363636363636, "evalue": 4.93e-264, "locus_tag": "WP_126314694.1"}], ["input|c1|224288-226538|+|ctg8_208|", 32, {"name": "EL051_RS05960", "genecluster": "NZ_LR134164_c1223236-1275298", "start": 1239431, "end": 1241671, "strand": "-", "annotation": "TonB-dependent_siderophore_receptor", "perc_ident": 97, "blastscore": 1499, "perc_coverage": 100.0, "evalue": 0.0, "locus_tag": "WP_023299551.1"}], ["input|c1|226658-227345|+|ctg8_209|", 33, {"name": "EL051_RS05955", "genecluster": "NZ_LR134164_c1223236-1275298", "start": 1238222, "end": 1238911, "strand": "-", "annotation": "enterobactin_synthase_subunit_EntD", "perc_ident": 65, "blastscore": 265, "perc_coverage": 96.49122807017544, "evalue": 3.58e-88, "locus_tag": "WP_032624702.1"}], ["input|c1|227944-229978|-|ctg8_210|", 34, {"name": "EL051_RS05920", "genecluster": "NZ_LR134164_c1223236-1275298", "start": 1231961, "end": 1233994, "strand": "+", "annotation": "choline_BCCT_transporter_BetT", "perc_ident": 99, "blastscore": 1323, "perc_coverage": 100.0, "evalue": 0.0, "locus_tag": "WP_022647365.1"}], ["input|c1|230106-230694|+|ctg8_211|", 35, {"name": "EL051_RS05915", "genecluster": "NZ_LR134164_c1223236-1275298", "start": 1231245, "end": 1231832, "strand": "-", "annotation": "transcriptional_regulator_BetI", "perc_ident": 97, "blastscore": 375, "perc_coverage": 100.0, "evalue": 8.57e-133, "locus_tag": "WP_003858827.1"}], ["input|c1|230707-232180|+|ctg8_212|", 36, {"name": "EL051_RS05910", "genecluster": "NZ_LR134164_c1223236-1275298", "start": 1229759, "end": 1231231, "strand": "-", "annotation": "betaine-aldehyde_dehydrogenase", "perc_ident": 95, "blastscore": 934, "perc_coverage": 100.0, "evalue": 0.0, "locus_tag": "WP_126314692.1"}], ["input|c1|232194-233859|+|ctg8_213|", 37, {"name": "EL051_RS05905", "genecluster": "NZ_LR134164_c1223236-1275298", "start": 1228081, "end": 1229745, "strand": "-", "annotation": "choline_dehydrogenase", "perc_ident": 98, "blastscore": 1135, "perc_coverage": 99.81949458483754, "evalue": 0.0, "locus_tag": "WP_126314691.1"}], ["input|c1|233905-234604|-|ctg8_214|", 38, {"name": "EL051_RS05900", "genecluster": "NZ_LR134164_c1223236-1275298", "start": 1227263, "end": 1227961, "strand": "+", "annotation": "GNAT_family_N-acetyltransferase", "perc_ident": 89, "blastscore": 427, "perc_coverage": 99.56896551724138, "evalue": 1.88e-152, "locus_tag": "WP_063150426.1"}], ["input|c1|234767-235241|-|ctg8_215|", 39, {"name": "EL051_RS05895", "genecluster": "NZ_LR134164_c1223236-1275298", "start": 1226682, "end": 1227155, "strand": "+", "annotation": "cold_shock_domain-containing_protein", "perc_ident": 96, "blastscore": 299, "perc_coverage": 100.0, "evalue": 5.26e-104, "locus_tag": "WP_022647360.1"}], ["input|c1|235372-236143|-|ctg8_216|", 40, {"name": "EL051_RS05890", "genecluster": "NZ_LR134164_c1223236-1275298", "start": 1225781, "end": 1226551, "strand": "+", "annotation": "(S)-acetoin_forming_diacetyl_reductase", "perc_ident": 99, "blastscore": 499, "perc_coverage": 100.0, "evalue": 7.47e-180, "locus_tag": "WP_022647359.1"}], ["input|c1|235372-236143|-|ctg8_216|", 40, {"name": "EL051_RS06065", "genecluster": "NZ_LR134164_c1223236-1275298", "start": 1263239, "end": 1263982, "strand": "-", "annotation": "3-oxoacyl-ACP_reductase_FabG", "perc_ident": 39, "blastscore": 156, "perc_coverage": 98.828125, "evalue": 4.82e-45, "locus_tag": "WP_006809669.1"}], ["input|c1|236163-237843|-|ctg8_217|", 41, {"name": "EL051_RS05885", "genecluster": "NZ_LR134164_c1223236-1275298", "start": 1224081, "end": 1225760, "strand": "+", "annotation": "acetolactate_synthase_AlsS", "perc_ident": 97, "blastscore": 1049, "perc_coverage": 100.0, "evalue": 0.0, "locus_tag": "WP_022647358.1"}], ["input|c1|237856-238639|-|ctg8_218|", 42, {"name": "EL051_RS05880", "genecluster": "NZ_LR134164_c1223236-1275298", "start": 1223288, "end": 1224067, "strand": "+", "annotation": "acetolactate_decarboxylase", "perc_ident": 98, "blastscore": 520, "perc_coverage": 99.61538461538461, "evalue": 2.84e-188, "locus_tag": "WP_126315288.1"}]]}], [{"accession": "NZ_RBKW01000011", "cluster_label": "c182654-234765", "proteins": ["WP_024906998.1", "WP_033144912.1", "WP_121425474.1", "WP_121425475.1", "WP_121425476.1", "WP_121425477.1", "WP_183078931.1", "WP_121425479.1", "WP_023343570.1", "WP_121425480.1", "WP_121425481.1", "WP_063143210.1", "WP_121425482.1", "WP_121425483.1", "WP_006809671.1", "WP_032649600.1", "WP_121425484.1", "WP_121425485.1", "WP_121425486.1", "WP_063143215.1", "WP_121425487.1", "WP_121425488.1", "WP_121425489.1", "WP_121425490.1", "WP_121425491.1", "WP_121425492.1", "WP_063143222.1", "WP_121425657.1", "WP_121425493.1", "WP_121425494.1", "WP_121425495.1", "WP_121425496.1", "WP_121425497.1", "WP_121425498.1", "WP_121425658.1", "WP_121425659.1", "WP_024906970.1", "WP_121425499.1", "WP_121425500.1", "WP_121425501.1", "WP_121425502.1", "WP_121425503.1", "WP_121425504.1", "WP_121425505.1", "WP_121425506.1", "WP_121425507.1", "WP_047650520.1", "WP_024906954.1"], "description": "Enterobacter asburiae strain 1216 Ga0255693_105, whole genome shotgun sequence", "cluster_type": "NRPS", "tags": ["DFS27_RS16955", "DFS27_RS16960", "DFS27_RS16965", "DFS27_RS16970", "DFS27_RS16975", "DFS27_RS16980", "DFS27_RS16985", "DFS27_RS16990", "DFS27_RS16995", "DFS27_RS17000", "DFS27_RS17005", "DFS27_RS17010", "DFS27_RS17015", "DFS27_RS17020", "DFS27_RS17025", "DFS27_RS17030", "DFS27_RS17035", "DFS27_RS17040", "DFS27_RS17045", "DFS27_RS17050", "DFS27_RS17055", "DFS27_RS17060", "DFS27_RS17065", "DFS27_RS17070", "DFS27_RS17075", "DFS27_RS17080", "DFS27_RS17085", "DFS27_RS17090", "DFS27_RS17095", "DFS27_RS17100", "DFS27_RS17105", "DFS27_RS17110", "DFS27_RS17115", "DFS27_RS17120", "DFS27_RS17125", "DFS27_RS17130", "DFS27_RS17135", "DFS27_RS17140", "DFS27_RS17145", "DFS27_RS17150", "DFS27_RS17155", "DFS27_RS17160", "DFS27_RS17165", "DFS27_RS17170", "DFS27_RS17175", "DFS27_RS17180", "DFS27_RS17185", "DFS27_RS17190"]}, {"hits": 39, "core_gene_hits": 3, "blast_score": 26045.0, "synteny_score": 39, "core_bonus": 3, "pairings": [["input|c1|191844-192459|+|ctg8_178|", 2, {"name": "DFS27_RS16955", "genecluster": "NZ_RBKW01000011_c182654-234765", "start": 183005, "end": 183619, "strand": "+", "annotation": "methylthioribulose_1-phosphate_dehydratase", "perc_ident": 91, "blastscore": 390, "perc_coverage": 100.0, "evalue": 9.55e-139, "locus_tag": "WP_024906998.1"}], ["input|c1|192455-193145|+|ctg8_179|", 3, {"name": "DFS27_RS16960", "genecluster": "NZ_RBKW01000011_c182654-234765", "start": 183616, "end": 184305, "strand": "+", "annotation": "acireductone_synthase", "perc_ident": 97, "blastscore": 446, "perc_coverage": 100.0, "evalue": 5.06e-160, "locus_tag": "WP_033144912.1"}], ["input|c1|193141-193684|+|ctg8_180|", 4, {"name": "DFS27_RS16965", "genecluster": "NZ_RBKW01000011_c182654-234765", "start": 184302, "end": 184844, "strand": "+", "annotation": "acireductone_dioxygenase", "perc_ident": 93, "blastscore": 357, "perc_coverage": 100.0, "evalue": 2.82e-126, "locus_tag": "WP_121425474.1"}], ["input|c1|193724-194195|-|ctg8_181|", 5, {"name": "DFS27_RS16970", "genecluster": "NZ_RBKW01000011_c182654-234765", "start": 184898, "end": 185368, "strand": "-", "annotation": "SRPBCC_family_protein", "perc_ident": 93, "blastscore": 312, "perc_coverage": 99.35897435897436, "evalue": 2.24e-109, "locus_tag": "WP_121425475.1"}], ["input|c1|194238-195255|-|ctg8_182|", 6, {"name": "DFS27_RS16975", "genecluster": "NZ_RBKW01000011_c182654-234765", "start": 185411, "end": 186427, "strand": "-", "annotation": "S-methyl-5-thioribose-1-phosphate_isomerase", "perc_ident": 94, "blastscore": 615, "perc_coverage": 100.0, "evalue": 2.76e-223, "locus_tag": "WP_121425476.1"}], ["input|c1|195360-196560|+|ctg8_183|", 7, {"name": "DFS27_RS16980", "genecluster": "NZ_RBKW01000011_c182654-234765", "start": 186531, "end": 187730, "strand": "+", "annotation": "S-methyl-5-thioribose_kinase", "perc_ident": 93, "blastscore": 755, "perc_coverage": 100.0, "evalue": 1.51e-276, "locus_tag": "WP_121425477.1"}], ["input|c1|196614-197856|-|ctg8_184|", 8, {"name": "DFS27_RS16985", "genecluster": "NZ_RBKW01000011_c182654-234765", "start": 187805, "end": 189046, "strand": "-", "annotation": "LVIVD_repeat-containing_protein", "perc_ident": 95, "blastscore": 830, "perc_coverage": 100.0, "evalue": 8.56e-306, "locus_tag": "WP_183078931.1"}], ["input|c1|197852-198917|-|ctg8_185|", 9, {"name": "DFS27_RS16990", "genecluster": "NZ_RBKW01000011_c182654-234765", "start": 189130, "end": 190194, "strand": "-", "annotation": "sugar_ABC_transporter_substrate-binding_protein", "perc_ident": 96, "blastscore": 665, "perc_coverage": 99.43502824858757, "evalue": 1.47e-242, "locus_tag": "WP_121425479.1"}], ["input|c1|198947-199943|-|ctg8_186|", 10, {"name": "DFS27_RS16995", "genecluster": "NZ_RBKW01000011_c182654-234765", "start": 190214, "end": 191209, "strand": "-", "annotation": "ABC_transporter_permease", "perc_ident": 97, "blastscore": 581, "perc_coverage": 100.0, "evalue": 8.33e-210, "locus_tag": "WP_023343570.1"}], ["input|c1|199939-201442|-|ctg8_187|", 11, {"name": "DFS27_RS17000", "genecluster": "NZ_RBKW01000011_c182654-234765", "start": 191206, "end": 192708, "strand": "-", "annotation": "sugar_ABC_transporter_ATP-binding_protein", "perc_ident": 94, "blastscore": 933, "perc_coverage": 100.0, "evalue": 0.0, "locus_tag": "WP_121425480.1"}], ["input|c1|201602-202691|+|ctg8_188|", 12, {"name": "DFS27_RS17005", "genecluster": "NZ_RBKW01000011_c182654-234765", "start": 192869, "end": 193957, "strand": "+", "annotation": "oxidoreductase", "perc_ident": 91, "blastscore": 658, "perc_coverage": 100.0, "evalue": 3.06e-239, "locus_tag": "WP_121425481.1"}], ["input|c1|202748-203492|+|ctg8_189|", 13, {"name": "DFS27_RS17010", "genecluster": "NZ_RBKW01000011_c182654-234765", "start": 194015, "end": 194758, "strand": "+", "annotation": "3-oxoacyl-ACP_reductase_FabG", "perc_ident": 96, "blastscore": 446, "perc_coverage": 100.0, "evalue": 4.06e-159, "locus_tag": "WP_063143210.1"}], ["input|c1|202748-203492|+|ctg8_189|", 13, {"name": "DFS27_RS17190", "genecluster": "NZ_RBKW01000011_c182654-234765", "start": 232875, "end": 233645, "strand": "-", "annotation": "(S)-acetoin_forming_diacetyl_reductase", "perc_ident": 38, "blastscore": 141, "perc_coverage": 102.42914979757086, "evalue": 3.1e-39, "locus_tag": "WP_024906954.1"}], ["input|c1|203545-203743|-|ctg8_190|", 14, {"name": "DFS27_RS17025", "genecluster": "NZ_RBKW01000011_c182654-234765", "start": 195620, "end": 195817, "strand": "-", "annotation": "YbdD/YjiX_family_protein", "perc_ident": 99, "blastscore": 141, "perc_coverage": 100.0, "evalue": 2.2e-44, "locus_tag": "WP_006809671.1"}], ["input|c1|203801-205907|-|ctg8_191|", 15, {"name": "DFS27_RS17030", "genecluster": "NZ_RBKW01000011_c182654-234765", "start": 195877, "end": 197982, "strand": "-", "annotation": "carbon_starvation_protein_CstA", "perc_ident": 99, "blastscore": 1343, "perc_coverage": 100.0, "evalue": 0.0, "locus_tag": "WP_032649600.1"}], ["input|c1|206188-206911|+|ctg8_192|", 16, {"name": "DFS27_RS17035", "genecluster": "NZ_RBKW01000011_c182654-234765", "start": 198251, "end": 198946, "strand": "+", "annotation": "YjiH_family_protein", "perc_ident": 97, "blastscore": 407, "perc_coverage": 92.91666666666667, "evalue": 2.99e-144, "locus_tag": "WP_121425484.1"}], ["input|c1|206907-207372|+|ctg8_193|", 17, {"name": "DFS27_RS17040", "genecluster": "NZ_RBKW01000011_c182654-234765", "start": 198943, "end": 199407, "strand": "+", "annotation": "hypothetical_protein", "perc_ident": 98, "blastscore": 283, "perc_coverage": 100.0, "evalue": 7.5e-98, "locus_tag": "WP_121425485.1"}], ["input|c1|207385-208498|+|ctg8_194|", 18, {"name": "DFS27_RS17045", "genecluster": "NZ_RBKW01000011_c182654-234765", "start": 199421, "end": 200533, "strand": "+", "annotation": "M20_family_metallopeptidase", "perc_ident": 91, "blastscore": 672, "perc_coverage": 100.0, "evalue": 9.21e-245, "locus_tag": "WP_121425486.1"}], ["input|c1|208545-208959|-|ctg8_195|", 19, {"name": "DFS27_RS17050", "genecluster": "NZ_RBKW01000011_c182654-234765", "start": 200620, "end": 201033, "strand": "-", "annotation": "proofreading_thioesterase_EntH", "perc_ident": 93, "blastscore": 266, "perc_coverage": 100.0, "evalue": 1.08e-91, "locus_tag": "WP_063143215.1"}], ["input|c1|208959-209715|-|ctg8_196|", 20, {"name": "DFS27_RS17055", "genecluster": "NZ_RBKW01000011_c182654-234765", "start": 201035, "end": 201790, "strand": "-", "annotation": "2,3-dihydro-2,3-dihydroxybenzoate_dehydrogenase_EntA", "perc_ident": 93, "blastscore": 452, "perc_coverage": 100.0, "evalue": 9.96e-162, "locus_tag": "WP_121425487.1"}], ["input|c1|208959-209715|-|ctg8_196|", 20, {"name": "DFS27_RS17010", "genecluster": "NZ_RBKW01000011_c182654-234765", "start": 194015, "end": 194758, "strand": "+", "annotation": "3-oxoacyl-ACP_reductase_FabG", "perc_ident": 31, "blastscore": 97, "perc_coverage": 101.19521912350598, "evalue": 2.39e-22, "locus_tag": "WP_063143210.1"}], ["input|c1|209714-210569|-|ctg8_197|", 21, {"name": "DFS27_RS17060", "genecluster": "NZ_RBKW01000011_c182654-234765", "start": 201790, "end": 202644, "strand": "-", "annotation": "isochorismatase", "perc_ident": 94, "blastscore": 550, "perc_coverage": 100.0, "evalue": 2.43e-199, "locus_tag": "WP_121425488.1"}], ["input|c1|210579-212190|-|ctg8_198|", 22, {"name": "DFS27_RS17065", "genecluster": "NZ_RBKW01000011_c182654-234765", "start": 202655, "end": 204265, "strand": "-", "annotation": "(2,3-dihydroxybenzoyl)adenylate_synthase_EntE", "perc_ident": 92, "blastscore": 1014, "perc_coverage": 100.0, "evalue": 0.0, "locus_tag": "WP_121425489.1"}], ["input|c1|212199-213375|-|ctg8_199|", 23, {"name": "DFS27_RS17070", "genecluster": "NZ_RBKW01000011_c182654-234765", "start": 204275, "end": 205450, "strand": "-", "annotation": "isochorismate_synthase_EntC", "perc_ident": 93, "blastscore": 729, "perc_coverage": 100.0, "evalue": 1.87e-266, "locus_tag": "WP_121425490.1"}], ["input|c1|213562-214522|+|ctg8_200|", 24, {"name": "DFS27_RS17075", "genecluster": "NZ_RBKW01000011_c182654-234765", "start": 205639, "end": 206598, "strand": "+", "annotation": "Fe2+-enterobactin_ABC_transporter_substrate-binding_protein", "perc_ident": 90, "blastscore": 552, "perc_coverage": 98.7460815047022, "evalue": 8.85e-199, "locus_tag": "WP_121425491.1"}], ["input|c1|214566-215814|-|ctg8_201|", 25, {"name": "DFS27_RS17080", "genecluster": "NZ_RBKW01000011_c182654-234765", "start": 206676, "end": 207914, "strand": "-", "annotation": "enterobactin_transporter_EntS", "perc_ident": 95, "blastscore": 726, "perc_coverage": 99.03614457831326, "evalue": 1.78e-264, "locus_tag": "WP_121425492.1"}], ["input|c1|215922-216927|+|ctg8_202|", 26, {"name": "DFS27_RS17085", "genecluster": "NZ_RBKW01000011_c182654-234765", "start": 208023, "end": 209027, "strand": "+", "annotation": "Fe(3+)-siderophore_ABC_transporter_permease", "perc_ident": 95, "blastscore": 563, "perc_coverage": 100.0, "evalue": 1.52e-202, "locus_tag": "WP_063143222.1"}], ["input|c1|216923-217916|+|ctg8_203|", 27, {"name": "DFS27_RS17090", "genecluster": "NZ_RBKW01000011_c182654-234765", "start": 209027, "end": 210016, "strand": "+", "annotation": "iron-enterobactin_ABC_transporter_permease", "perc_ident": 92, "blastscore": 570, "perc_coverage": 99.69696969696969, "evalue": 1.37e-205, "locus_tag": "WP_121425657.1"}], ["input|c1|217912-218713|+|ctg8_204|", 28, {"name": "DFS27_RS17095", "genecluster": "NZ_RBKW01000011_c182654-234765", "start": 210013, "end": 210813, "strand": "+", "annotation": "iron-enterobactin_ABC_transporter_ATP-binding_protein", "perc_ident": 95, "blastscore": 502, "perc_coverage": 100.0, "evalue": 6.86e-181, "locus_tag": "WP_121425493.1"}], ["input|c1|218760-222618|-|ctg8_205|", 29, {"name": "DFS27_RS17100", "genecluster": "NZ_RBKW01000011_c182654-234765", "start": 210908, "end": 214765, "strand": "-", "annotation": "enterobactin_non-ribosomal_peptide_synthetase_EntF", "perc_ident": 90, "blastscore": 2321, "perc_coverage": 100.0, "evalue": 0.0, "locus_tag": "WP_121425494.1"}], ["input|c1|222614-222827|-|ctg8_206|", 30, {"name": "DFS27_RS17105", "genecluster": "NZ_RBKW01000011_c182654-234765", "start": 214762, "end": 214974, "strand": "-", "annotation": "MbtH_family_NRPS_accessory_protein", "perc_ident": 89, "blastscore": 134, "perc_coverage": 94.28571428571428, "evalue": 1.23e-41, "locus_tag": "WP_121425495.1"}], ["input|c1|222837-224226|-|ctg8_207|", 31, {"name": "DFS27_RS17110", "genecluster": "NZ_RBKW01000011_c182654-234765", "start": 214985, "end": 216184, "strand": "-", "annotation": "enterochelin_esterase", "perc_ident": 82, "blastscore": 724, "perc_coverage": 86.36363636363636, "evalue": 2.84e-263, "locus_tag": "WP_121425496.1"}], ["input|c1|224288-226538|+|ctg8_208|", 32, {"name": "DFS27_RS17115", "genecluster": "NZ_RBKW01000011_c182654-234765", "start": 216331, "end": 218580, "strand": "+", "annotation": "TonB-dependent_siderophore_receptor", "perc_ident": 97, "blastscore": 1507, "perc_coverage": 100.0, "evalue": 0.0, "locus_tag": "WP_121425497.1"}], ["input|c1|226658-227345|+|ctg8_209|", 33, {"name": "DFS27_RS17120", "genecluster": "NZ_RBKW01000011_c182654-234765", "start": 218769, "end": 219416, "strand": "+", "annotation": "enterobactin_synthase_subunit_EntD", "perc_ident": 59, "blastscore": 238, "perc_coverage": 94.73684210526315, "evalue": 4.77e-78, "locus_tag": "WP_121425498.1"}], ["input|c1|227944-229978|-|ctg8_210|", 34, {"name": "DFS27_RS17135", "genecluster": "NZ_RBKW01000011_c182654-234765", "start": 220297, "end": 222330, "strand": "-", "annotation": "choline_BCCT_transporter_BetT", "perc_ident": 99, "blastscore": 1325, "perc_coverage": 100.0, "evalue": 0.0, "locus_tag": "WP_024906970.1"}], ["input|c1|230106-230694|+|ctg8_211|", 35, {"name": "DFS27_RS17140", "genecluster": "NZ_RBKW01000011_c182654-234765", "start": 222459, "end": 223046, "strand": "+", "annotation": "transcriptional_regulator_BetI", "perc_ident": 96, "blastscore": 370, "perc_coverage": 100.0, "evalue": 4.07e-131, "locus_tag": "WP_121425499.1"}], ["input|c1|230707-232180|+|ctg8_212|", 36, {"name": "DFS27_RS17145", "genecluster": "NZ_RBKW01000011_c182654-234765", "start": 223060, "end": 224532, "strand": "+", "annotation": "betaine-aldehyde_dehydrogenase", "perc_ident": 97, "blastscore": 937, "perc_coverage": 100.0, "evalue": 0.0, "locus_tag": "WP_121425500.1"}], ["input|c1|232194-233859|+|ctg8_213|", 37, {"name": "DFS27_RS17150", "genecluster": "NZ_RBKW01000011_c182654-234765", "start": 224546, "end": 226210, "strand": "+", "annotation": "choline_dehydrogenase", "perc_ident": 97, "blastscore": 1126, "perc_coverage": 99.81949458483754, "evalue": 0.0, "locus_tag": "WP_121425501.1"}], ["input|c1|233905-234604|-|ctg8_214|", 38, {"name": "DFS27_RS17155", "genecluster": "NZ_RBKW01000011_c182654-234765", "start": 226266, "end": 226964, "strand": "-", "annotation": "GNAT_family_N-acetyltransferase", "perc_ident": 87, "blastscore": 419, "perc_coverage": 99.56896551724138, "evalue": 4.24e-149, "locus_tag": "WP_121425502.1"}], ["input|c1|234767-235241|-|ctg8_215|", 39, {"name": "DFS27_RS17185", "genecluster": "NZ_RBKW01000011_c182654-234765", "start": 232270, "end": 232743, "strand": "-", "annotation": "cold_shock_domain-containing_protein", "perc_ident": 95, "blastscore": 299, "perc_coverage": 100.0, "evalue": 5.26e-104, "locus_tag": "WP_047650520.1"}], ["input|c1|235372-236143|-|ctg8_216|", 40, {"name": "DFS27_RS17190", "genecluster": "NZ_RBKW01000011_c182654-234765", "start": 232875, "end": 233645, "strand": "-", "annotation": "(S)-acetoin_forming_diacetyl_reductase", "perc_ident": 98, "blastscore": 491, "perc_coverage": 100.0, "evalue": 8.36e-177, "locus_tag": "WP_024906954.1"}], ["input|c1|235372-236143|-|ctg8_216|", 40, {"name": "DFS27_RS17010", "genecluster": "NZ_RBKW01000011_c182654-234765", "start": 194015, "end": 194758, "strand": "+", "annotation": "3-oxoacyl-ACP_reductase_FabG", "perc_ident": 40, "blastscore": 158, "perc_coverage": 98.828125, "evalue": 8.61e-46, "locus_tag": "WP_063143210.1"}]]}], [{"accession": "NZ_CP027986", "cluster_label": "c1212533-1264604", "proteins": ["WP_023618768.1", "WP_008499407.1", "WP_104557801.1", "WP_104557803.1", "WP_155030821.1", "WP_047957974.1", "WP_155030822.1", "WP_155030823.1", "WP_025759676.1", "WP_025759675.1", "WP_025759674.1", "WP_025759672.1", "WP_155030824.1", "WP_155030825.1", "WP_059385643.1", "WP_155030826.1", "WP_155030827.1", "WP_095452351.1", "WP_047957984.1", "WP_155030828.1", "WP_155030829.1", "WP_155030830.1", "WP_155030831.1", "WP_155030832.1", "WP_155030833.1", "WP_094919554.1", "WP_155030834.1", "WP_155030835.1", "WP_155030836.1", "WP_047957995.1", "WP_104556701.1", "WP_045286221.1", "WP_047957997.1", "WP_155030837.1", "WP_047355420.1", "WP_155030838.1", "WP_047957999.1", "WP_045286216.1", "WP_155030839.1", "WP_155030840.1", "WP_045286213.1", "WP_047958003.1", "WP_155030841.1", "WP_095452208.1", "WP_095452209.1", "WP_045286208.1", "WP_155030842.1", "WP_025756315.1", "WP_155030843.1"], "description": "Enterobacter sichuanensis strain SGAir0282 chromosome, complete genome", "cluster_type": "NRPS", "tags": ["C1N69_RS05670", "C1N69_RS05675", "C1N69_RS05680", "C1N69_RS05685", "C1N69_RS05690", "C1N69_RS05695", "C1N69_RS05700", "C1N69_RS05705", "C1N69_RS05710", "C1N69_RS05715", "C1N69_RS05720", "C1N69_RS05725", "C1N69_RS05730", "C1N69_RS05735", "C1N69_RS05740", "C1N69_RS05745", "C1N69_RS05750", "C1N69_RS05755", "C1N69_RS05760", "C1N69_RS05765", "C1N69_RS05770", "C1N69_RS05775", "C1N69_RS05780", "C1N69_RS05785", "C1N69_RS05790", "C1N69_RS05795", "C1N69_RS05800", "C1N69_RS05805", "C1N69_RS05810", "C1N69_RS05815", "C1N69_RS05820", "C1N69_RS05825", "C1N69_RS05830", "C1N69_RS05835", "C1N69_RS05840", "C1N69_RS05845", "C1N69_RS05850", "C1N69_RS05855", "C1N69_RS05860", "C1N69_RS05865", "C1N69_RS05870", "C1N69_RS05875", "C1N69_RS05880", "C1N69_RS05885", "C1N69_RS05890", "C1N69_RS05895", "C1N69_RS05900", "C1N69_RS05905", "C1N69_RS05910"]}, {"hits": 39, "core_gene_hits": 3, "blast_score": 26022.0, "synteny_score": 39, "core_bonus": 3, "pairings": [["input|c1|191844-192459|+|ctg8_178|", 2, {"name": "C1N69_RS05910", "genecluster": "NZ_CP027986_c1212533-1264604", "start": 1263630, "end": 1264244, "strand": "-", "annotation": "methylthioribulose_1-phosphate_dehydratase", "perc_ident": 89, "blastscore": 382, "perc_coverage": 100.0, "evalue": 1.52e-135, "locus_tag": "WP_155030843.1"}], ["input|c1|192455-193145|+|ctg8_179|", 3, {"name": "C1N69_RS05905", "genecluster": "NZ_CP027986_c1212533-1264604", "start": 1262944, "end": 1263633, "strand": "-", "annotation": "acireductone_synthase", "perc_ident": 97, "blastscore": 448, "perc_coverage": 100.0, "evalue": 1.24e-160, "locus_tag": "WP_025756315.1"}], ["input|c1|193141-193684|+|ctg8_180|", 4, {"name": "C1N69_RS05900", "genecluster": "NZ_CP027986_c1212533-1264604", "start": 1262405, "end": 1262947, "strand": "-", "annotation": "acireductone_dioxygenase", "perc_ident": 92, "blastscore": 352, "perc_coverage": 100.0, "evalue": 1.91e-124, "locus_tag": "WP_155030842.1"}], ["input|c1|193724-194195|-|ctg8_181|", 5, {"name": "C1N69_RS05895", "genecluster": "NZ_CP027986_c1212533-1264604", "start": 1261844, "end": 1262314, "strand": "+", "annotation": "SRPBCC_family_protein", "perc_ident": 94, "blastscore": 315, "perc_coverage": 99.35897435897436, "evalue": 1.35e-110, "locus_tag": "WP_045286208.1"}], ["input|c1|194238-195255|-|ctg8_182|", 6, {"name": "C1N69_RS05890", "genecluster": "NZ_CP027986_c1212533-1264604", "start": 1260785, "end": 1261801, "strand": "+", "annotation": "S-methyl-5-thioribose-1-phosphate_isomerase", "perc_ident": 93, "blastscore": 617, "perc_coverage": 100.0, "evalue": 9.65e-224, "locus_tag": "WP_095452209.1"}], ["input|c1|195360-196560|+|ctg8_183|", 7, {"name": "C1N69_RS05885", "genecluster": "NZ_CP027986_c1212533-1264604", "start": 1259480, "end": 1260679, "strand": "-", "annotation": "S-methyl-5-thioribose_kinase", "perc_ident": 92, "blastscore": 741, "perc_coverage": 100.0, "evalue": 4.62e-271, "locus_tag": "WP_095452208.1"}], ["input|c1|196614-197856|-|ctg8_184|", 8, {"name": "C1N69_RS05880", "genecluster": "NZ_CP027986_c1212533-1264604", "start": 1258198, "end": 1259439, "strand": "+", "annotation": "hypothetical_protein", "perc_ident": 95, "blastscore": 835, "perc_coverage": 100.0, "evalue": 8.92e-308, "locus_tag": "WP_155030841.1"}], ["input|c1|197852-198917|-|ctg8_185|", 9, {"name": "C1N69_RS05875", "genecluster": "NZ_CP027986_c1212533-1264604", "start": 1257041, "end": 1258105, "strand": "+", "annotation": "sugar_ABC_transporter_substrate-binding_protein", "perc_ident": 96, "blastscore": 669, "perc_coverage": 100.0, "evalue": 6.26e-244, "locus_tag": "WP_047958003.1"}], ["input|c1|198947-199943|-|ctg8_186|", 10, {"name": "C1N69_RS05870", "genecluster": "NZ_CP027986_c1212533-1264604", "start": 1256026, "end": 1257021, "strand": "+", "annotation": "ABC_transporter_permease", "perc_ident": 97, "blastscore": 581, "perc_coverage": 100.0, "evalue": 5.87e-210, "locus_tag": "WP_045286213.1"}], ["input|c1|199939-201442|-|ctg8_187|", 11, {"name": "C1N69_RS05865", "genecluster": "NZ_CP027986_c1212533-1264604", "start": 1254527, "end": 1256029, "strand": "+", "annotation": "ATP-binding_cassette_domain-containing_protein", "perc_ident": 93, "blastscore": 932, "perc_coverage": 100.0, "evalue": 0.0, "locus_tag": "WP_155030840.1"}], ["input|c1|201602-202691|+|ctg8_188|", 12, {"name": "C1N69_RS05860", "genecluster": "NZ_CP027986_c1212533-1264604", "start": 1253279, "end": 1254367, "strand": "-", "annotation": "oxidoreductase", "perc_ident": 92, "blastscore": 662, "perc_coverage": 100.0, "evalue": 9.16e-241, "locus_tag": "WP_155030839.1"}], ["input|c1|202748-203492|+|ctg8_189|", 13, {"name": "C1N69_RS05855", "genecluster": "NZ_CP027986_c1212533-1264604", "start": 1252478, "end": 1253221, "strand": "-", "annotation": "3-oxoacyl-ACP_reductase_FabG", "perc_ident": 98, "blastscore": 451, "perc_coverage": 100.0, "evalue": 2.1e-161, "locus_tag": "WP_045286216.1"}], ["input|c1|202748-203492|+|ctg8_189|", 13, {"name": "C1N69_RS05670", "genecluster": "NZ_CP027986_c1212533-1264604", "start": 1212941, "end": 1213711, "strand": "+", "annotation": "(S)-acetoin_forming_diacetyl_reductase", "perc_ident": 39, "blastscore": 142, "perc_coverage": 102.42914979757086, "evalue": 1.11e-39, "locus_tag": "WP_023618768.1"}], ["input|c1|203545-203743|-|ctg8_190|", 14, {"name": "C1N69_RS05840", "genecluster": "NZ_CP027986_c1212533-1264604", "start": 1251419, "end": 1251616, "strand": "+", "annotation": "YbdD/YjiX_family_protein", "perc_ident": 97, "blastscore": 139, "perc_coverage": 100.0, "evalue": 1.28e-43, "locus_tag": "WP_047355420.1"}], ["input|c1|203801-205907|-|ctg8_191|", 15, {"name": "C1N69_RS05835", "genecluster": "NZ_CP027986_c1212533-1264604", "start": 1249253, "end": 1251358, "strand": "+", "annotation": "carbon_starvation_protein_CstA", "perc_ident": 98, "blastscore": 1328, "perc_coverage": 100.0, "evalue": 0.0, "locus_tag": "WP_155030837.1"}], ["input|c1|206188-206911|+|ctg8_192|", 16, {"name": "C1N69_RS05830", "genecluster": "NZ_CP027986_c1212533-1264604", "start": 1248289, "end": 1248984, "strand": "-", "annotation": "membrane_protein", "perc_ident": 97, "blastscore": 409, "perc_coverage": 94.58333333333333, "evalue": 3.64e-145, "locus_tag": "WP_047957997.1"}], ["input|c1|206907-207372|+|ctg8_193|", 17, {"name": "C1N69_RS05825", "genecluster": "NZ_CP027986_c1212533-1264604", "start": 1247828, "end": 1248292, "strand": "-", "annotation": "hypothetical_protein", "perc_ident": 96, "blastscore": 278, "perc_coverage": 100.0, "evalue": 7.2e-96, "locus_tag": "WP_045286221.1"}], ["input|c1|207385-208498|+|ctg8_194|", 18, {"name": "C1N69_RS05820", "genecluster": "NZ_CP027986_c1212533-1264604", "start": 1246702, "end": 1247814, "strand": "-", "annotation": "M20_family_metallopeptidase", "perc_ident": 91, "blastscore": 670, "perc_coverage": 100.0, "evalue": 7.56e-244, "locus_tag": "WP_104556701.1"}], ["input|c1|208545-208959|-|ctg8_195|", 19, {"name": "C1N69_RS05815", "genecluster": "NZ_CP027986_c1212533-1264604", "start": 1246221, "end": 1246634, "strand": "+", "annotation": "proofreading_thioesterase_EntH", "perc_ident": 92, "blastscore": 266, "perc_coverage": 100.0, "evalue": 7.58e-92, "locus_tag": "WP_047957995.1"}], ["input|c1|208959-209715|-|ctg8_196|", 20, {"name": "C1N69_RS05810", "genecluster": "NZ_CP027986_c1212533-1264604", "start": 1245469, "end": 1246221, "strand": "+", "annotation": "2,3-dihydro-2,3-dihydroxybenzoate_dehydrogenase_EntA", "perc_ident": 92, "blastscore": 444, "perc_coverage": 99.20318725099602, "evalue": 3.07e-158, "locus_tag": "WP_155030836.1"}], ["input|c1|208959-209715|-|ctg8_196|", 20, {"name": "C1N69_RS05855", "genecluster": "NZ_CP027986_c1212533-1264604", "start": 1252478, "end": 1253221, "strand": "-", "annotation": "3-oxoacyl-ACP_reductase_FabG", "perc_ident": 31, "blastscore": 99, "perc_coverage": 101.19521912350598, "evalue": 6.29e-23, "locus_tag": "WP_045286216.1"}], ["input|c1|209714-210569|-|ctg8_197|", 21, {"name": "C1N69_RS05805", "genecluster": "NZ_CP027986_c1212533-1264604", "start": 1244615, "end": 1245469, "strand": "+", "annotation": "isochorismatase_family_protein", "perc_ident": 93, "blastscore": 545, "perc_coverage": 100.0, "evalue": 4.7e-197, "locus_tag": "WP_155030835.1"}], ["input|c1|210579-212190|-|ctg8_198|", 22, {"name": "C1N69_RS05800", "genecluster": "NZ_CP027986_c1212533-1264604", "start": 1242994, "end": 1244604, "strand": "+", "annotation": "(2,3-dihydroxybenzoyl)adenylate_synthase_EntE", "perc_ident": 92, "blastscore": 1014, "perc_coverage": 100.0, "evalue": 0.0, "locus_tag": "WP_155030834.1"}], ["input|c1|212199-213375|-|ctg8_199|", 23, {"name": "C1N69_RS05795", "genecluster": "NZ_CP027986_c1212533-1264604", "start": 1241809, "end": 1242984, "strand": "+", "annotation": "isochorismate_synthase_EntC", "perc_ident": 94, "blastscore": 735, "perc_coverage": 100.0, "evalue": 9.67e-269, "locus_tag": "WP_094919554.1"}], ["input|c1|213562-214522|+|ctg8_200|", 24, {"name": "C1N69_RS05790", "genecluster": "NZ_CP027986_c1212533-1264604", "start": 1240661, "end": 1241620, "strand": "-", "annotation": "Fe2+-enterobactin_ABC_transporter_substrate-binding_protein", "perc_ident": 90, "blastscore": 558, "perc_coverage": 99.68652037617555, "evalue": 4.59e-201, "locus_tag": "WP_155030833.1"}], ["input|c1|214566-215814|-|ctg8_201|", 25, {"name": "C1N69_RS05785", "genecluster": "NZ_CP027986_c1212533-1264604", "start": 1239367, "end": 1240614, "strand": "+", "annotation": "enterobactin_transporter_EntS", "perc_ident": 95, "blastscore": 735, "perc_coverage": 100.0, "evalue": 6.23e-268, "locus_tag": "WP_155030832.1"}], ["input|c1|215922-216927|+|ctg8_202|", 26, {"name": "C1N69_RS05780", "genecluster": "NZ_CP027986_c1212533-1264604", "start": 1238254, "end": 1239258, "strand": "-", "annotation": "Fe(3+)-siderophore_ABC_transporter_permease", "perc_ident": 94, "blastscore": 550, "perc_coverage": 100.0, "evalue": 1.61e-197, "locus_tag": "WP_155030831.1"}], ["input|c1|216923-217916|+|ctg8_203|", 27, {"name": "C1N69_RS05775", "genecluster": "NZ_CP027986_c1212533-1264604", "start": 1237265, "end": 1238257, "strand": "-", "annotation": "iron-enterobactin_ABC_transporter_permease", "perc_ident": 92, "blastscore": 566, "perc_coverage": 100.0, "evalue": 6.74e-204, "locus_tag": "WP_155030830.1"}], ["input|c1|217912-218713|+|ctg8_204|", 28, {"name": "C1N69_RS05770", "genecluster": "NZ_CP027986_c1212533-1264604", "start": 1236474, "end": 1237268, "strand": "-", "annotation": "iron-enterobactin_ABC_transporter_ATP-binding_protein", "perc_ident": 94, "blastscore": 498, "perc_coverage": 99.24812030075188, "evalue": 4.3e-179, "locus_tag": "WP_155030829.1"}], ["input|c1|218760-222618|-|ctg8_205|", 29, {"name": "C1N69_RS05765", "genecluster": "NZ_CP027986_c1212533-1264604", "start": 1232534, "end": 1236391, "strand": "+", "annotation": "enterobactin_non-ribosomal_peptide_synthetase_EntF", "perc_ident": 90, "blastscore": 2316, "perc_coverage": 100.0, "evalue": 0.0, "locus_tag": "WP_155030828.1"}], ["input|c1|222614-222827|-|ctg8_206|", 30, {"name": "C1N69_RS05760", "genecluster": "NZ_CP027986_c1212533-1264604", "start": 1232325, "end": 1232537, "strand": "+", "annotation": "MbtH_family_NRPS_accessory_protein", "perc_ident": 89, "blastscore": 135, "perc_coverage": 94.28571428571428, "evalue": 6.09e-42, "locus_tag": "WP_047957984.1"}], ["input|c1|222837-224226|-|ctg8_207|", 31, {"name": "C1N69_RS05755", "genecluster": "NZ_CP027986_c1212533-1264604", "start": 1231115, "end": 1232314, "strand": "+", "annotation": "enterochelin_esterase", "perc_ident": 86, "blastscore": 751, "perc_coverage": 86.36363636363636, "evalue": 1.25e-273, "locus_tag": "WP_095452351.1"}], ["input|c1|224288-226538|+|ctg8_208|", 32, {"name": "C1N69_RS05750", "genecluster": "NZ_CP027986_c1212533-1264604", "start": 1228730, "end": 1230970, "strand": "-", "annotation": "FepA_family_TonB-dependent_siderophore_receptor", "perc_ident": 96, "blastscore": 1485, "perc_coverage": 100.0, "evalue": 0.0, "locus_tag": "WP_155030827.1"}], ["input|c1|226658-227345|+|ctg8_209|", 33, {"name": "C1N69_RS05745", "genecluster": "NZ_CP027986_c1212533-1264604", "start": 1228027, "end": 1228668, "strand": "-", "annotation": "enterobactin_synthase_subunit_EntD", "perc_ident": 63, "blastscore": 254, "perc_coverage": 94.73684210526315, "evalue": 3.76e-84, "locus_tag": "WP_155030826.1"}], ["input|c1|227944-229978|-|ctg8_210|", 34, {"name": "C1N69_RS05725", "genecluster": "NZ_CP027986_c1212533-1264604", "start": 1224259, "end": 1226292, "strand": "+", "annotation": "choline_BCCT_transporter_BetT", "perc_ident": 98, "blastscore": 1318, "perc_coverage": 100.0, "evalue": 0.0, "locus_tag": "WP_025759672.1"}], ["input|c1|230106-230694|+|ctg8_211|", 35, {"name": "C1N69_RS05720", "genecluster": "NZ_CP027986_c1212533-1264604", "start": 1223543, "end": 1224130, "strand": "-", "annotation": "transcriptional_regulator_BetI", "perc_ident": 96, "blastscore": 370, "perc_coverage": 100.0, "evalue": 5.79e-131, "locus_tag": "WP_025759674.1"}], ["input|c1|230707-232180|+|ctg8_212|", 36, {"name": "C1N69_RS05715", "genecluster": "NZ_CP027986_c1212533-1264604", "start": 1222057, "end": 1223529, "strand": "-", "annotation": "betaine-aldehyde_dehydrogenase", "perc_ident": 96, "blastscore": 932, "perc_coverage": 100.0, "evalue": 0.0, "locus_tag": "WP_025759675.1"}], ["input|c1|232194-233859|+|ctg8_213|", 37, {"name": "C1N69_RS05710", "genecluster": "NZ_CP027986_c1212533-1264604", "start": 1220379, "end": 1222043, "strand": "-", "annotation": "choline_dehydrogenase", "perc_ident": 98, "blastscore": 1131, "perc_coverage": 99.81949458483754, "evalue": 0.0, "locus_tag": "WP_025759676.1"}], ["input|c1|233905-234604|-|ctg8_214|", 38, {"name": "C1N69_RS05705", "genecluster": "NZ_CP027986_c1212533-1264604", "start": 1219626, "end": 1220324, "strand": "+", "annotation": "GNAT_family_N-acetyltransferase", "perc_ident": 86, "blastscore": 416, "perc_coverage": 99.56896551724138, "evalue": 9.98e-148, "locus_tag": "WP_155030823.1"}], ["input|c1|234767-235241|-|ctg8_215|", 39, {"name": "C1N69_RS05675", "genecluster": "NZ_CP027986_c1212533-1264604", "start": 1213850, "end": 1214323, "strand": "+", "annotation": "cold_shock_domain-containing_protein", "perc_ident": 97, "blastscore": 303, "perc_coverage": 100.0, "evalue": 1.11e-105, "locus_tag": "WP_008499407.1"}], ["input|c1|235372-236143|-|ctg8_216|", 40, {"name": "C1N69_RS05670", "genecluster": "NZ_CP027986_c1212533-1264604", "start": 1212941, "end": 1213711, "strand": "+", "annotation": "(S)-acetoin_forming_diacetyl_reductase", "perc_ident": 98, "blastscore": 491, "perc_coverage": 100.0, "evalue": 1.19e-176, "locus_tag": "WP_023618768.1"}], ["input|c1|235372-236143|-|ctg8_216|", 40, {"name": "C1N69_RS05855", "genecluster": "NZ_CP027986_c1212533-1264604", "start": 1252478, "end": 1253221, "strand": "-", "annotation": "3-oxoacyl-ACP_reductase_FabG", "perc_ident": 40, "blastscore": 159, "perc_coverage": 98.828125, "evalue": 3.06e-46, "locus_tag": "WP_045286216.1"}]]}], [{"accession": "NZ_CP021851", "cluster_label": "c1407337-1459414", "proteins": ["WP_023618768.1", "WP_008499407.1", "WP_025759685.1", "WP_025759684.1", "WP_047957973.1", "WP_025759680.1", "WP_025759678.1", "WP_025759677.1", "WP_025759676.1", "WP_025759675.1", "WP_025759674.1", "WP_025759672.1", "WP_025759671.1", "WP_025759670.1", "WP_088244121.1", "WP_025759966.1", "WP_025759967.1", "WP_025759968.1", "WP_025759969.1", "WP_025759970.1", "WP_025759971.1", "WP_032672685.1", "WP_025759973.1", "WP_025759975.1", "WP_025759976.1", "WP_088244122.1", "WP_025759977.1", "WP_025759978.1", "WP_025759979.1", "WP_025759981.1", "WP_088244123.1", "WP_088244124.1", "WP_025756301.1", "WP_088244125.1", "WP_014169079.1", "WP_025756303.1", "WP_025756304.1", "WP_025756305.1", "WP_025756306.1", "WP_088244126.1", "WP_045286213.1", "WP_025756309.1", "WP_050597146.1", "WP_025756311.1", "WP_088244127.1", "WP_045286208.1", "WP_025756314.1", "WP_025756315.1", "WP_025756316.1"], "description": "Enterobacter cloacae strain A1137 chromosome, complete genome", "cluster_type": "NRPS", "tags": ["CCL06_RS06830", "CCL06_RS06835", "CCL06_RS06840", "CCL06_RS06845", "CCL06_RS06850", "CCL06_RS06855", "CCL06_RS06860", "CCL06_RS06865", "CCL06_RS06870", "CCL06_RS06875", "CCL06_RS06880", "CCL06_RS06890", "CCL06_RS06895", "CCL06_RS06900", "CCL06_RS06905", "CCL06_RS06910", "CCL06_RS06915", "CCL06_RS06920", "CCL06_RS06925", "CCL06_RS06930", "CCL06_RS06935", "CCL06_RS06940", "CCL06_RS06945", "CCL06_RS06950", "CCL06_RS06955", "CCL06_RS06960", "CCL06_RS06965", "CCL06_RS06970", "CCL06_RS06975", "CCL06_RS06980", "CCL06_RS06990", "CCL06_RS06995", "CCL06_RS07000", "CCL06_RS07005", "CCL06_RS07010", "CCL06_RS07015", "CCL06_RS07020", "CCL06_RS07025", "CCL06_RS07030", "CCL06_RS07035", "CCL06_RS07040", "CCL06_RS07045", "CCL06_RS07050", "CCL06_RS07055", "CCL06_RS07060", "CCL06_RS07065", "CCL06_RS07070", "CCL06_RS07075", "CCL06_RS07080"]}, {"hits": 39, "core_gene_hits": 3, "blast_score": 25945.0, "synteny_score": 39, "core_bonus": 3, "pairings": [["input|c1|191844-192459|+|ctg8_178|", 2, {"name": "CCL06_RS07080", "genecluster": "NZ_CP021851_c1407337-1459414", "start": 1458790, "end": 1459404, "strand": "-", "annotation": "methylthioribulose_1-phosphate_dehydratase", "perc_ident": 90, "blastscore": 385, "perc_coverage": 100.0, "evalue": 1.85e-136, "locus_tag": "WP_025756316.1"}], ["input|c1|192455-193145|+|ctg8_179|", 3, {"name": "CCL06_RS07075", "genecluster": "NZ_CP021851_c1407337-1459414", "start": 1458104, "end": 1458793, "strand": "-", "annotation": "acireductone_synthase", "perc_ident": 97, "blastscore": 448, "perc_coverage": 100.0, "evalue": 1.24e-160, "locus_tag": "WP_025756315.1"}], ["input|c1|193141-193684|+|ctg8_180|", 4, {"name": "CCL06_RS07070", "genecluster": "NZ_CP021851_c1407337-1459414", "start": 1457565, "end": 1458107, "strand": "-", "annotation": "acireductone_dioxygenase", "perc_ident": 91, "blastscore": 351, "perc_coverage": 100.0, "evalue": 7.77e-124, "locus_tag": "WP_025756314.1"}], ["input|c1|193724-194195|-|ctg8_181|", 5, {"name": "CCL06_RS07065", "genecluster": "NZ_CP021851_c1407337-1459414", "start": 1457004, "end": 1457474, "strand": "+", "annotation": "SRPBCC_family_protein", "perc_ident": 94, "blastscore": 315, "perc_coverage": 99.35897435897436, "evalue": 1.35e-110, "locus_tag": "WP_045286208.1"}], ["input|c1|194238-195255|-|ctg8_182|", 6, {"name": "CCL06_RS07060", "genecluster": "NZ_CP021851_c1407337-1459414", "start": 1455945, "end": 1456961, "strand": "+", "annotation": "S-methyl-5-thioribose-1-phosphate_isomerase", "perc_ident": 93, "blastscore": 615, "perc_coverage": 100.0, "evalue": 2.76e-223, "locus_tag": "WP_088244127.1"}], ["input|c1|195360-196560|+|ctg8_183|", 7, {"name": "CCL06_RS07055", "genecluster": "NZ_CP021851_c1407337-1459414", "start": 1454640, "end": 1455839, "strand": "-", "annotation": "S-methyl-5-thioribose_kinase", "perc_ident": 92, "blastscore": 744, "perc_coverage": 100.0, "evalue": 2.79e-272, "locus_tag": "WP_025756311.1"}], ["input|c1|196614-197856|-|ctg8_184|", 8, {"name": "CCL06_RS07050", "genecluster": "NZ_CP021851_c1407337-1459414", "start": 1453394, "end": 1454599, "strand": "+", "annotation": "hypothetical_protein", "perc_ident": 96, "blastscore": 813, "perc_coverage": 97.09443099273608, "evalue": 5.58e-299, "locus_tag": "WP_050597146.1"}], ["input|c1|197852-198917|-|ctg8_185|", 9, {"name": "CCL06_RS07045", "genecluster": "NZ_CP021851_c1407337-1459414", "start": 1452210, "end": 1453274, "strand": "+", "annotation": "sugar_ABC_transporter_substrate-binding_protein", "perc_ident": 96, "blastscore": 669, "perc_coverage": 99.43502824858757, "evalue": 6.26e-244, "locus_tag": "WP_025756309.1"}], ["input|c1|198947-199943|-|ctg8_186|", 10, {"name": "CCL06_RS07040", "genecluster": "NZ_CP021851_c1407337-1459414", "start": 1451195, "end": 1452190, "strand": "+", "annotation": "ABC_transporter_permease", "perc_ident": 97, "blastscore": 581, "perc_coverage": 100.0, "evalue": 5.87e-210, "locus_tag": "WP_045286213.1"}], ["input|c1|199939-201442|-|ctg8_187|", 11, {"name": "CCL06_RS07035", "genecluster": "NZ_CP021851_c1407337-1459414", "start": 1449696, "end": 1451198, "strand": "+", "annotation": "sugar_ABC_transporter_ATP-binding_protein", "perc_ident": 93, "blastscore": 935, "perc_coverage": 100.0, "evalue": 0.0, "locus_tag": "WP_088244126.1"}], ["input|c1|201602-202691|+|ctg8_188|", 12, {"name": "CCL06_RS07030", "genecluster": "NZ_CP021851_c1407337-1459414", "start": 1448448, "end": 1449536, "strand": "-", "annotation": "oxidoreductase", "perc_ident": 91, "blastscore": 658, "perc_coverage": 100.0, "evalue": 3.06e-239, "locus_tag": "WP_025756306.1"}], ["input|c1|202748-203492|+|ctg8_189|", 13, {"name": "CCL06_RS07025", "genecluster": "NZ_CP021851_c1407337-1459414", "start": 1447647, "end": 1448390, "strand": "-", "annotation": "3-oxoacyl-ACP_reductase_FabG", "perc_ident": 97, "blastscore": 449, "perc_coverage": 100.0, "evalue": 1.21e-160, "locus_tag": "WP_025756305.1"}], ["input|c1|202748-203492|+|ctg8_189|", 13, {"name": "CCL06_RS06830", "genecluster": "NZ_CP021851_c1407337-1459414", "start": 1407820, "end": 1408590, "strand": "+", "annotation": "(S)-acetoin_forming_diacetyl_reductase", "perc_ident": 39, "blastscore": 142, "perc_coverage": 102.42914979757086, "evalue": 1.11e-39, "locus_tag": "WP_023618768.1"}], ["input|c1|203545-203743|-|ctg8_190|", 14, {"name": "CCL06_RS07010", "genecluster": "NZ_CP021851_c1407337-1459414", "start": 1446588, "end": 1446785, "strand": "+", "annotation": "YbdD/YjiX_family_protein", "perc_ident": 100, "blastscore": 143, "perc_coverage": 100.0, "evalue": 3.79e-45, "locus_tag": "WP_014169079.1"}], ["input|c1|203801-205907|-|ctg8_191|", 15, {"name": "CCL06_RS07005", "genecluster": "NZ_CP021851_c1407337-1459414", "start": 1444422, "end": 1446527, "strand": "+", "annotation": "carbon_starvation_protein_CstA", "perc_ident": 98, "blastscore": 1329, "perc_coverage": 100.0, "evalue": 0.0, "locus_tag": "WP_088244125.1"}], ["input|c1|206188-206911|+|ctg8_192|", 16, {"name": "CCL06_RS07000", "genecluster": "NZ_CP021851_c1407337-1459414", "start": 1443458, "end": 1444153, "strand": "-", "annotation": "membrane_protein", "perc_ident": 96, "blastscore": 409, "perc_coverage": 94.58333333333333, "evalue": 5.17e-145, "locus_tag": "WP_025756301.1"}], ["input|c1|206907-207372|+|ctg8_193|", 17, {"name": "CCL06_RS06995", "genecluster": "NZ_CP021851_c1407337-1459414", "start": 1443072, "end": 1443461, "strand": "-", "annotation": "hypothetical_protein", "perc_ident": 79, "blastscore": 217, "perc_coverage": 100.0, "evalue": 5.35e-72, "locus_tag": "WP_088244124.1"}], ["input|c1|207385-208498|+|ctg8_194|", 18, {"name": "CCL06_RS06990", "genecluster": "NZ_CP021851_c1407337-1459414", "start": 1441946, "end": 1443058, "strand": "-", "annotation": "M20_family_metallopeptidase", "perc_ident": 90, "blastscore": 670, "perc_coverage": 100.0, "evalue": 1.07e-243, "locus_tag": "WP_088244123.1"}], ["input|c1|208545-208959|-|ctg8_195|", 19, {"name": "CCL06_RS06980", "genecluster": "NZ_CP021851_c1407337-1459414", "start": 1441031, "end": 1441444, "strand": "+", "annotation": "proofreading_thioesterase_EntH", "perc_ident": 91, "blastscore": 265, "perc_coverage": 100.0, "evalue": 3.09e-91, "locus_tag": "WP_025759981.1"}], ["input|c1|208959-209715|-|ctg8_196|", 20, {"name": "CCL06_RS06975", "genecluster": "NZ_CP021851_c1407337-1459414", "start": 1440279, "end": 1441031, "strand": "+", "annotation": "2,3-dihydro-2,3-dihydroxybenzoate_dehydrogenase", "perc_ident": 92, "blastscore": 445, "perc_coverage": 99.20318725099602, "evalue": 7.55e-159, "locus_tag": "WP_025759979.1"}], ["input|c1|208959-209715|-|ctg8_196|", 20, {"name": "CCL06_RS07025", "genecluster": "NZ_CP021851_c1407337-1459414", "start": 1447647, "end": 1448390, "strand": "-", "annotation": "3-oxoacyl-ACP_reductase_FabG", "perc_ident": 31, "blastscore": 100, "perc_coverage": 101.19521912350598, "evalue": 3.23e-23, "locus_tag": "WP_025756305.1"}], ["input|c1|209714-210569|-|ctg8_197|", 21, {"name": "CCL06_RS06970", "genecluster": "NZ_CP021851_c1407337-1459414", "start": 1439425, "end": 1440279, "strand": "+", "annotation": "isochorismatase", "perc_ident": 92, "blastscore": 540, "perc_coverage": 100.0, "evalue": 2.23e-195, "locus_tag": "WP_025759978.1"}], ["input|c1|210579-212190|-|ctg8_198|", 22, {"name": "CCL06_RS06965", "genecluster": "NZ_CP021851_c1407337-1459414", "start": 1437804, "end": 1439414, "strand": "+", "annotation": "(2,3-dihydroxybenzoyl)adenylate_synthase", "perc_ident": 92, "blastscore": 1013, "perc_coverage": 100.0, "evalue": 0.0, "locus_tag": "WP_025759977.1"}], ["input|c1|212199-213375|-|ctg8_199|", 23, {"name": "CCL06_RS06960", "genecluster": "NZ_CP021851_c1407337-1459414", "start": 1436619, "end": 1437794, "strand": "+", "annotation": "isochorismate_synthase_EntC", "perc_ident": 94, "blastscore": 731, "perc_coverage": 100.0, "evalue": 2.28e-267, "locus_tag": "WP_088244122.1"}], ["input|c1|213562-214522|+|ctg8_200|", 24, {"name": "CCL06_RS06955", "genecluster": "NZ_CP021851_c1407337-1459414", "start": 1435471, "end": 1436430, "strand": "-", "annotation": "Fe2+-enterobactin_ABC_transporter_substrate-binding_protein", "perc_ident": 91, "blastscore": 564, "perc_coverage": 98.7460815047022, "evalue": 1.18e-203, "locus_tag": "WP_025759976.1"}], ["input|c1|214566-215814|-|ctg8_201|", 25, {"name": "CCL06_RS06950", "genecluster": "NZ_CP021851_c1407337-1459414", "start": 1434177, "end": 1435424, "strand": "+", "annotation": "enterobactin_transporter_EntS", "perc_ident": 96, "blastscore": 738, "perc_coverage": 100.0, "evalue": 5.34e-269, "locus_tag": "WP_025759975.1"}], ["input|c1|215922-216927|+|ctg8_202|", 26, {"name": "CCL06_RS06945", "genecluster": "NZ_CP021851_c1407337-1459414", "start": 1433064, "end": 1434068, "strand": "-", "annotation": "Fe(3+)-siderophore_ABC_transporter_permease", "perc_ident": 92, "blastscore": 552, "perc_coverage": 100.0, "evalue": 1.96e-198, "locus_tag": "WP_025759973.1"}], ["input|c1|216923-217916|+|ctg8_203|", 27, {"name": "CCL06_RS06940", "genecluster": "NZ_CP021851_c1407337-1459414", "start": 1432075, "end": 1433067, "strand": "-", "annotation": "iron-enterobactin_ABC_transporter_permease", "perc_ident": 93, "blastscore": 566, "perc_coverage": 100.0, "evalue": 4.75e-204, "locus_tag": "WP_032672685.1"}], ["input|c1|217912-218713|+|ctg8_204|", 28, {"name": "CCL06_RS06935", "genecluster": "NZ_CP021851_c1407337-1459414", "start": 1431278, "end": 1432078, "strand": "-", "annotation": "iron-enterobactin_ABC_transporter_ATP-binding_protein", "perc_ident": 94, "blastscore": 493, "perc_coverage": 98.87218045112782, "evalue": 2.2e-177, "locus_tag": "WP_025759971.1"}], ["input|c1|218760-222618|-|ctg8_205|", 29, {"name": "CCL06_RS06930", "genecluster": "NZ_CP021851_c1407337-1459414", "start": 1427338, "end": 1431195, "strand": "+", "annotation": "enterobactin_non-ribosomal_peptide_synthetase_EntF", "perc_ident": 90, "blastscore": 2323, "perc_coverage": 100.0, "evalue": 0.0, "locus_tag": "WP_025759970.1"}], ["input|c1|222614-222827|-|ctg8_206|", 30, {"name": "CCL06_RS06925", "genecluster": "NZ_CP021851_c1407337-1459414", "start": 1427129, "end": 1427341, "strand": "+", "annotation": "MbtH_family_NRPS_accessory_protein", "perc_ident": 91, "blastscore": 137, "perc_coverage": 94.28571428571428, "evalue": 1.05e-42, "locus_tag": "WP_025759969.1"}], ["input|c1|222837-224226|-|ctg8_207|", 31, {"name": "CCL06_RS06920", "genecluster": "NZ_CP021851_c1407337-1459414", "start": 1425919, "end": 1427118, "strand": "+", "annotation": "enterochelin_esterase", "perc_ident": 85, "blastscore": 747, "perc_coverage": 86.36363636363636, "evalue": 4.17e-272, "locus_tag": "WP_025759968.1"}], ["input|c1|224288-226538|+|ctg8_208|", 32, {"name": "CCL06_RS06915", "genecluster": "NZ_CP021851_c1407337-1459414", "start": 1423534, "end": 1425774, "strand": "-", "annotation": "TonB-dependent_siderophore_receptor", "perc_ident": 96, "blastscore": 1488, "perc_coverage": 100.0, "evalue": 0.0, "locus_tag": "WP_025759967.1"}], ["input|c1|226658-227345|+|ctg8_209|", 33, {"name": "CCL06_RS06910", "genecluster": "NZ_CP021851_c1407337-1459414", "start": 1422831, "end": 1423472, "strand": "-", "annotation": "enterobactin_synthase_subunit_EntD", "perc_ident": 63, "blastscore": 250, "perc_coverage": 94.73684210526315, "evalue": 1.24e-82, "locus_tag": "WP_025759966.1"}], ["input|c1|227944-229978|-|ctg8_210|", 34, {"name": "CCL06_RS06890", "genecluster": "NZ_CP021851_c1407337-1459414", "start": 1419172, "end": 1421205, "strand": "+", "annotation": "choline_BCCT_transporter_BetT", "perc_ident": 98, "blastscore": 1318, "perc_coverage": 100.0, "evalue": 0.0, "locus_tag": "WP_025759672.1"}], ["input|c1|230106-230694|+|ctg8_211|", 35, {"name": "CCL06_RS06880", "genecluster": "NZ_CP021851_c1407337-1459414", "start": 1418456, "end": 1419043, "strand": "-", "annotation": "transcriptional_regulator_BetI", "perc_ident": 96, "blastscore": 370, "perc_coverage": 100.0, "evalue": 5.79e-131, "locus_tag": "WP_025759674.1"}], ["input|c1|230707-232180|+|ctg8_212|", 36, {"name": "CCL06_RS06875", "genecluster": "NZ_CP021851_c1407337-1459414", "start": 1416970, "end": 1418442, "strand": "-", "annotation": "betaine-aldehyde_dehydrogenase", "perc_ident": 96, "blastscore": 932, "perc_coverage": 100.0, "evalue": 0.0, "locus_tag": "WP_025759675.1"}], ["input|c1|232194-233859|+|ctg8_213|", 37, {"name": "CCL06_RS06870", "genecluster": "NZ_CP021851_c1407337-1459414", "start": 1415292, "end": 1416956, "strand": "-", "annotation": "choline_dehydrogenase", "perc_ident": 98, "blastscore": 1131, "perc_coverage": 99.81949458483754, "evalue": 0.0, "locus_tag": "WP_025759676.1"}], ["input|c1|233905-234604|-|ctg8_214|", 38, {"name": "CCL06_RS06865", "genecluster": "NZ_CP021851_c1407337-1459414", "start": 1414505, "end": 1415203, "strand": "+", "annotation": "GNAT_family_N-acetyltransferase", "perc_ident": 86, "blastscore": 416, "perc_coverage": 99.56896551724138, "evalue": 9.98e-148, "locus_tag": "WP_025759677.1"}], ["input|c1|234767-235241|-|ctg8_215|", 39, {"name": "CCL06_RS06835", "genecluster": "NZ_CP021851_c1407337-1459414", "start": 1408729, "end": 1409202, "strand": "+", "annotation": "cold_shock_domain-containing_protein", "perc_ident": 97, "blastscore": 303, "perc_coverage": 100.0, "evalue": 1.11e-105, "locus_tag": "WP_008499407.1"}], ["input|c1|235372-236143|-|ctg8_216|", 40, {"name": "CCL06_RS06830", "genecluster": "NZ_CP021851_c1407337-1459414", "start": 1407820, "end": 1408590, "strand": "+", "annotation": "(S)-acetoin_forming_diacetyl_reductase", "perc_ident": 98, "blastscore": 491, "perc_coverage": 100.0, "evalue": 1.19e-176, "locus_tag": "WP_023618768.1"}], ["input|c1|235372-236143|-|ctg8_216|", 40, {"name": "CCL06_RS07025", "genecluster": "NZ_CP021851_c1407337-1459414", "start": 1447647, "end": 1448390, "strand": "-", "annotation": "3-oxoacyl-ACP_reductase_FabG", "perc_ident": 40, "blastscore": 159, "perc_coverage": 98.828125, "evalue": 3.06e-46, "locus_tag": "WP_025756305.1"}]]}], [{"accession": "NZ_CP027142", "cluster_label": "c318378-370439", "proteins": ["WP_022647358.1", "WP_022647359.1", "WP_022647360.1", "WP_105323037.1", "WP_105322530.1", "WP_105322531.1", "WP_063147216.1", "WP_022647365.1", "WP_063201267.1", "WP_003858821.1", "WP_105322532.1", "WP_023299548.1", "WP_022647369.1", "WP_063163427.1", "WP_105322533.1", "WP_023299551.1", "WP_105322534.1", "WP_032624700.1", "WP_105322535.1", "WP_038415628.1", "WP_072200994.1", "WP_022647378.1", "WP_105322536.1", "WP_105322537.1", "WP_023299559.1", "WP_105322538.1", "WP_022647383.1", "WP_023305663.1", "WP_105322539.1", "WP_063849565.1", "WP_023305665.1", "WP_063948627.1", "WP_022647390.1", "WP_006809671.1", "WP_023305666.1", "WP_022647393.1", "WP_022647394.1", "WP_105322540.1", "WP_063138049.1", "WP_022647397.1", "WP_023299568.1", "WP_023299569.1", "WP_105322541.1", "WP_063138048.1", "WP_022647402.1", "WP_046618920.1", "WP_023299573.1", "WP_105322542.1", "WP_023305674.1"], "description": "Enterobacter hormaechei subsp. hoffmannii strain AR_0365 chromosome, complete genome", "cluster_type": "NRPS", "tags": ["CSC02_RS01740", "CSC02_RS01745", "CSC02_RS01750", "CSC02_RS01755", "CSC02_RS01760", "CSC02_RS01765", "CSC02_RS01770", "CSC02_RS01780", "CSC02_RS01785", "CSC02_RS01790", "CSC02_RS01795", "CSC02_RS01800", "CSC02_RS01805", "CSC02_RS01810", "CSC02_RS01815", "CSC02_RS01825", "CSC02_RS01830", "CSC02_RS01835", "CSC02_RS01840", "CSC02_RS01845", "CSC02_RS01850", "CSC02_RS01855", "CSC02_RS01860", "CSC02_RS01865", "CSC02_RS01870", "CSC02_RS01875", "CSC02_RS01880", "CSC02_RS01885", "CSC02_RS01890", "CSC02_RS01895", "CSC02_RS01900", "CSC02_RS01905", "CSC02_RS01910", "CSC02_RS01915", "CSC02_RS01920", "CSC02_RS01925", "CSC02_RS01930", "CSC02_RS01935", "CSC02_RS01940", "CSC02_RS01945", "CSC02_RS01950", "CSC02_RS01955", "CSC02_RS01960", "CSC02_RS01965", "CSC02_RS01970", "CSC02_RS01975", "CSC02_RS01980", "CSC02_RS01985", "CSC02_RS01990"]}, {"hits": 39, "core_gene_hits": 3, "blast_score": 26729.0, "synteny_score": 38, "core_bonus": 3, "pairings": [["input|c1|192455-193145|+|ctg8_179|", 3, {"name": "CSC02_RS01990", "genecluster": "NZ_CP027142_c318378-370439", "start": 369578, "end": 370267, "strand": "-", "annotation": "acireductone_synthase", "perc_ident": 95, "blastscore": 439, "perc_coverage": 100.0, "evalue": 5.67e-157, "locus_tag": "WP_023305674.1"}], ["input|c1|193141-193684|+|ctg8_180|", 4, {"name": "CSC02_RS01985", "genecluster": "NZ_CP027142_c318378-370439", "start": 369039, "end": 369581, "strand": "-", "annotation": "acireductone_dioxygenase", "perc_ident": 92, "blastscore": 353, "perc_coverage": 100.0, "evalue": 6.66e-125, "locus_tag": "WP_105322542.1"}], ["input|c1|193724-194195|-|ctg8_181|", 5, {"name": "CSC02_RS01970", "genecluster": "NZ_CP027142_c318378-370439", "start": 367782, "end": 368252, "strand": "+", "annotation": "SRPBCC_family_protein", "perc_ident": 94, "blastscore": 316, "perc_coverage": 99.35897435897436, "evalue": 6.69e-111, "locus_tag": "WP_022647402.1"}], ["input|c1|194238-195255|-|ctg8_182|", 6, {"name": "CSC02_RS01965", "genecluster": "NZ_CP027142_c318378-370439", "start": 366722, "end": 367738, "strand": "+", "annotation": "S-methyl-5-thioribose-1-phosphate_isomerase", "perc_ident": 93, "blastscore": 612, "perc_coverage": 100.0, "evalue": 6.5e-222, "locus_tag": "WP_063138048.1"}], ["input|c1|195360-196560|+|ctg8_183|", 7, {"name": "CSC02_RS01960", "genecluster": "NZ_CP027142_c318378-370439", "start": 365420, "end": 366619, "strand": "-", "annotation": "S-methyl-5-thioribose_kinase", "perc_ident": 93, "blastscore": 756, "perc_coverage": 100.0, "evalue": 1.06e-276, "locus_tag": "WP_105322541.1"}], ["input|c1|196614-197856|-|ctg8_184|", 8, {"name": "CSC02_RS01955", "genecluster": "NZ_CP027142_c318378-370439", "start": 364091, "end": 365332, "strand": "+", "annotation": "LVIVD_repeat-containing_protein", "perc_ident": 95, "blastscore": 835, "perc_coverage": 100.0, "evalue": 1.8e-307, "locus_tag": "WP_023299569.1"}], ["input|c1|197852-198917|-|ctg8_185|", 9, {"name": "CSC02_RS01950", "genecluster": "NZ_CP027142_c318378-370439", "start": 362943, "end": 364007, "strand": "+", "annotation": "sugar_ABC_transporter_substrate-binding_protein", "perc_ident": 96, "blastscore": 666, "perc_coverage": 99.43502824858757, "evalue": 1.04e-242, "locus_tag": "WP_023299568.1"}], ["input|c1|198947-199943|-|ctg8_186|", 10, {"name": "CSC02_RS01945", "genecluster": "NZ_CP027142_c318378-370439", "start": 361928, "end": 362923, "strand": "+", "annotation": "ABC_transporter_permease", "perc_ident": 96, "blastscore": 580, "perc_coverage": 100.0, "evalue": 1.68e-209, "locus_tag": "WP_022647397.1"}], ["input|c1|199939-201442|-|ctg8_187|", 11, {"name": "CSC02_RS01940", "genecluster": "NZ_CP027142_c318378-370439", "start": 360429, "end": 361931, "strand": "+", "annotation": "sugar_ABC_transporter_ATP-binding_protein", "perc_ident": 93, "blastscore": 929, "perc_coverage": 100.0, "evalue": 0.0, "locus_tag": "WP_063138049.1"}], ["input|c1|201602-202691|+|ctg8_188|", 12, {"name": "CSC02_RS01935", "genecluster": "NZ_CP027142_c318378-370439", "start": 359181, "end": 360269, "strand": "-", "annotation": "oxidoreductase", "perc_ident": 90, "blastscore": 655, "perc_coverage": 100.0, "evalue": 5.07e-238, "locus_tag": "WP_105322540.1"}], ["input|c1|202748-203492|+|ctg8_189|", 13, {"name": "CSC02_RS01930", "genecluster": "NZ_CP027142_c318378-370439", "start": 358380, "end": 359123, "strand": "-", "annotation": "3-oxoacyl-ACP_reductase_FabG", "perc_ident": 96, "blastscore": 440, "perc_coverage": 100.0, "evalue": 7.85e-157, "locus_tag": "WP_022647394.1"}], ["input|c1|202748-203492|+|ctg8_189|", 13, {"name": "CSC02_RS01745", "genecluster": "NZ_CP027142_c318378-370439", "start": 320542, "end": 321312, "strand": "+", "annotation": "(S)-acetoin_forming_diacetyl_reductase", "perc_ident": 38, "blastscore": 140, "perc_coverage": 102.42914979757086, "evalue": 8.66e-39, "locus_tag": "WP_022647359.1"}], ["input|c1|203545-203743|-|ctg8_190|", 14, {"name": "CSC02_RS01915", "genecluster": "NZ_CP027142_c318378-370439", "start": 357321, "end": 357518, "strand": "+", "annotation": "YbdD/YjiX_family_protein", "perc_ident": 99, "blastscore": 141, "perc_coverage": 100.0, "evalue": 2.2e-44, "locus_tag": "WP_006809671.1"}], ["input|c1|203801-205907|-|ctg8_191|", 15, {"name": "CSC02_RS01910", "genecluster": "NZ_CP027142_c318378-370439", "start": 355111, "end": 357216, "strand": "+", "annotation": "carbon_starvation_protein_CstA", "perc_ident": 99, "blastscore": 1343, "perc_coverage": 100.0, "evalue": 0.0, "locus_tag": "WP_022647390.1"}], ["input|c1|206188-206911|+|ctg8_192|", 16, {"name": "CSC02_RS01905", "genecluster": "NZ_CP027142_c318378-370439", "start": 354147, "end": 354842, "strand": "-", "annotation": "hypothetical_protein", "perc_ident": 96, "blastscore": 404, "perc_coverage": 92.91666666666667, "evalue": 4.95e-143, "locus_tag": "WP_063948627.1"}], ["input|c1|206907-207372|+|ctg8_193|", 17, {"name": "CSC02_RS01900", "genecluster": "NZ_CP027142_c318378-370439", "start": 353686, "end": 354150, "strand": "-", "annotation": "hypothetical_protein", "perc_ident": 96, "blastscore": 278, "perc_coverage": 100.0, "evalue": 1.02e-95, "locus_tag": "WP_023305665.1"}], ["input|c1|207385-208498|+|ctg8_194|", 18, {"name": "CSC02_RS01895", "genecluster": "NZ_CP027142_c318378-370439", "start": 352560, "end": 353672, "strand": "-", "annotation": "M20_family_metallopeptidase", "perc_ident": 90, "blastscore": 662, "perc_coverage": 100.0, "evalue": 1.7e-240, "locus_tag": "WP_063849565.1"}], ["input|c1|208545-208959|-|ctg8_195|", 19, {"name": "CSC02_RS01890", "genecluster": "NZ_CP027142_c318378-370439", "start": 352056, "end": 352469, "strand": "+", "annotation": "proofreading_thioesterase_EntH", "perc_ident": 91, "blastscore": 261, "perc_coverage": 100.0, "evalue": 1.47e-89, "locus_tag": "WP_105322539.1"}], ["input|c1|208959-209715|-|ctg8_196|", 20, {"name": "CSC02_RS01885", "genecluster": "NZ_CP027142_c318378-370439", "start": 351304, "end": 352056, "strand": "+", "annotation": "2,3-dihydro-2,3-dihydroxybenzoate_dehydrogenase_EntA", "perc_ident": 93, "blastscore": 451, "perc_coverage": 98.80478087649402, "evalue": 3.91e-161, "locus_tag": "WP_023305663.1"}], ["input|c1|208959-209715|-|ctg8_196|", 20, {"name": "CSC02_RS01930", "genecluster": "NZ_CP027142_c318378-370439", "start": 358380, "end": 359123, "strand": "-", "annotation": "3-oxoacyl-ACP_reductase_FabG", "perc_ident": 32, "blastscore": 98, "perc_coverage": 101.19521912350598, "evalue": 1.23e-22, "locus_tag": "WP_022647394.1"}], ["input|c1|209714-210569|-|ctg8_197|", 21, {"name": "CSC02_RS01880", "genecluster": "NZ_CP027142_c318378-370439", "start": 350450, "end": 351304, "strand": "+", "annotation": "isochorismatase", "perc_ident": 93, "blastscore": 547, "perc_coverage": 100.0, "evalue": 4.03e-198, "locus_tag": "WP_022647383.1"}], ["input|c1|210579-212190|-|ctg8_198|", 22, {"name": "CSC02_RS01875", "genecluster": "NZ_CP027142_c318378-370439", "start": 348829, "end": 350439, "strand": "+", "annotation": "(2,3-dihydroxybenzoyl)adenylate_synthase_EntE", "perc_ident": 93, "blastscore": 1013, "perc_coverage": 100.0, "evalue": 0.0, "locus_tag": "WP_105322538.1"}], ["input|c1|212199-213375|-|ctg8_199|", 23, {"name": "CSC02_RS01870", "genecluster": "NZ_CP027142_c318378-370439", "start": 347644, "end": 348819, "strand": "+", "annotation": "isochorismate_synthase_EntC", "perc_ident": 93, "blastscore": 724, "perc_coverage": 100.0, "evalue": 1.26e-264, "locus_tag": "WP_023299559.1"}], ["input|c1|213562-214522|+|ctg8_200|", 24, {"name": "CSC02_RS01865", "genecluster": "NZ_CP027142_c318378-370439", "start": 346496, "end": 347455, "strand": "-", "annotation": "Fe2+-enterobactin_ABC_transporter_substrate-binding_protein", "perc_ident": 90, "blastscore": 561, "perc_coverage": 99.68652037617555, "evalue": 1.37e-202, "locus_tag": "WP_105322537.1"}], ["input|c1|214566-215814|-|ctg8_201|", 25, {"name": "CSC02_RS01860", "genecluster": "NZ_CP027142_c318378-370439", "start": 345192, "end": 346418, "strand": "+", "annotation": "enterobactin_transporter_EntS", "perc_ident": 96, "blastscore": 719, "perc_coverage": 97.83132530120481, "evalue": 8.44e-262, "locus_tag": "WP_105322536.1"}], ["input|c1|215922-216927|+|ctg8_202|", 26, {"name": "CSC02_RS01855", "genecluster": "NZ_CP027142_c318378-370439", "start": 344079, "end": 345083, "strand": "-", "annotation": "Fe(3+)-siderophore_ABC_transporter_permease", "perc_ident": 96, "blastscore": 571, "perc_coverage": 100.0, "evalue": 6.75e-206, "locus_tag": "WP_022647378.1"}], ["input|c1|216923-217916|+|ctg8_203|", 27, {"name": "CSC02_RS01850", "genecluster": "NZ_CP027142_c318378-370439", "start": 343090, "end": 344079, "strand": "-", "annotation": "iron-enterobactin_ABC_transporter_permease", "perc_ident": 91, "blastscore": 565, "perc_coverage": 99.69696969696969, "evalue": 1.31e-203, "locus_tag": "WP_072200994.1"}], ["input|c1|217912-218713|+|ctg8_204|", 28, {"name": "CSC02_RS01845", "genecluster": "NZ_CP027142_c318378-370439", "start": 342293, "end": 343093, "strand": "-", "annotation": "iron-enterobactin_ABC_transporter_ATP-binding_protein", "perc_ident": 96, "blastscore": 508, "perc_coverage": 100.0, "evalue": 2.5e-183, "locus_tag": "WP_038415628.1"}], ["input|c1|218760-222618|-|ctg8_205|", 29, {"name": "CSC02_RS01840", "genecluster": "NZ_CP027142_c318378-370439", "start": 338379, "end": 342236, "strand": "+", "annotation": "enterobactin_non-ribosomal_peptide_synthetase_EntF", "perc_ident": 91, "blastscore": 2336, "perc_coverage": 100.0, "evalue": 0.0, "locus_tag": "WP_105322535.1"}], ["input|c1|222614-222827|-|ctg8_206|", 30, {"name": "CSC02_RS01835", "genecluster": "NZ_CP027142_c318378-370439", "start": 338170, "end": 338382, "strand": "+", "annotation": "MbtH_family_NRPS_accessory_protein", "perc_ident": 89, "blastscore": 142, "perc_coverage": 100.0, "evalue": 7.66e-45, "locus_tag": "WP_032624700.1"}], ["input|c1|222837-224226|-|ctg8_207|", 31, {"name": "CSC02_RS01830", "genecluster": "NZ_CP027142_c318378-370439", "start": 336960, "end": 338159, "strand": "+", "annotation": "enterochelin_esterase", "perc_ident": 83, "blastscore": 725, "perc_coverage": 86.36363636363636, "evalue": 1.41e-263, "locus_tag": "WP_105322534.1"}], ["input|c1|224288-226538|+|ctg8_208|", 32, {"name": "CSC02_RS01825", "genecluster": "NZ_CP027142_c318378-370439", "start": 334573, "end": 336813, "strand": "-", "annotation": "TonB-dependent_siderophore_receptor", "perc_ident": 97, "blastscore": 1499, "perc_coverage": 100.0, "evalue": 0.0, "locus_tag": "WP_023299551.1"}], ["input|c1|226658-227345|+|ctg8_209|", 33, {"name": "CSC02_RS01815", "genecluster": "NZ_CP027142_c318378-370439", "start": 333364, "end": 334053, "strand": "-", "annotation": "enterobactin_synthase_subunit_EntD", "perc_ident": 66, "blastscore": 266, "perc_coverage": 96.49122807017544, "evalue": 6.23e-89, "locus_tag": "WP_105322533.1"}], ["input|c1|227944-229978|-|ctg8_210|", 34, {"name": "CSC02_RS01780", "genecluster": "NZ_CP027142_c318378-370439", "start": 327102, "end": 329135, "strand": "+", "annotation": "choline_BCCT_transporter_BetT", "perc_ident": 99, "blastscore": 1323, "perc_coverage": 100.0, "evalue": 0.0, "locus_tag": "WP_022647365.1"}], ["input|c1|230106-230694|+|ctg8_211|", 35, {"name": "CSC02_RS01770", "genecluster": "NZ_CP027142_c318378-370439", "start": 326386, "end": 326973, "strand": "-", "annotation": "transcriptional_regulator_BetI", "perc_ident": 97, "blastscore": 373, "perc_coverage": 100.0, "evalue": 4.96e-132, "locus_tag": "WP_063147216.1"}], ["input|c1|230707-232180|+|ctg8_212|", 36, {"name": "CSC02_RS01765", "genecluster": "NZ_CP027142_c318378-370439", "start": 324900, "end": 326372, "strand": "-", "annotation": "betaine-aldehyde_dehydrogenase", "perc_ident": 96, "blastscore": 933, "perc_coverage": 100.0, "evalue": 0.0, "locus_tag": "WP_105322531.1"}], ["input|c1|232194-233859|+|ctg8_213|", 37, {"name": "CSC02_RS01760", "genecluster": "NZ_CP027142_c318378-370439", "start": 323222, "end": 324886, "strand": "-", "annotation": "choline_dehydrogenase", "perc_ident": 98, "blastscore": 1134, "perc_coverage": 99.81949458483754, "evalue": 0.0, "locus_tag": "WP_105322530.1"}], ["input|c1|233905-234604|-|ctg8_214|", 38, {"name": "CSC02_RS01755", "genecluster": "NZ_CP027142_c318378-370439", "start": 322024, "end": 322722, "strand": "+", "annotation": "GNAT_family_N-acetyltransferase", "perc_ident": 89, "blastscore": 427, "perc_coverage": 99.56896551724138, "evalue": 1.88e-152, "locus_tag": "WP_105323037.1"}], ["input|c1|234767-235241|-|ctg8_215|", 39, {"name": "CSC02_RS01750", "genecluster": "NZ_CP027142_c318378-370439", "start": 321443, "end": 321916, "strand": "+", "annotation": "cold_shock_domain-containing_protein", "perc_ident": 96, "blastscore": 299, "perc_coverage": 100.0, "evalue": 5.26e-104, "locus_tag": "WP_022647360.1"}], ["input|c1|235372-236143|-|ctg8_216|", 40, {"name": "CSC02_RS01745", "genecluster": "NZ_CP027142_c318378-370439", "start": 320542, "end": 321312, "strand": "+", "annotation": "(S)-acetoin_forming_diacetyl_reductase", "perc_ident": 99, "blastscore": 499, "perc_coverage": 100.0, "evalue": 7.47e-180, "locus_tag": "WP_022647359.1"}], ["input|c1|235372-236143|-|ctg8_216|", 40, {"name": "CSC02_RS01930", "genecluster": "NZ_CP027142_c318378-370439", "start": 358380, "end": 359123, "strand": "-", "annotation": "3-oxoacyl-ACP_reductase_FabG", "perc_ident": 39, "blastscore": 157, "perc_coverage": 98.828125, "evalue": 1.72e-45, "locus_tag": "WP_022647394.1"}], ["input|c1|236163-237843|-|ctg8_217|", 41, {"name": "CSC02_RS01740", "genecluster": "NZ_CP027142_c318378-370439", "start": 318842, "end": 320521, "strand": "+", "annotation": "acetolactate_synthase_AlsS", "perc_ident": 97, "blastscore": 1049, "perc_coverage": 100.0, "evalue": 0.0, "locus_tag": "WP_022647358.1"}]]}], [{"accession": "NZ_CABHJI010000002", "cluster_label": "c805533-857594", "proteins": ["WP_022647358.1", "WP_045623291.1", "WP_022647360.1", "WP_154051698.1", "WP_022647362.1", "WP_154051699.1", "WP_023299544.1", "WP_022647365.1", "WP_032610190.1", "WP_003858821.1", "WP_022647367.1", "WP_023299548.1", "WP_022647369.1", "WP_023299549.1", "WP_023299550.1", "WP_046618946.1", "WP_038415624.1", "WP_032624700.1", "WP_154051700.1", "WP_032647637.1", "WP_074172087.1", "WP_022647378.1", "WP_046618940.1", "WP_154051701.1", "WP_023299559.1", "WP_154051702.1", "WP_022647383.1", "WP_015571174.1", "WP_022647384.1", "WP_154051703.1", "WP_023305665.1", "WP_022647389.1", "WP_038415638.1", "WP_006809671.1", "WP_038415640.1", "WP_032624689.1", "WP_006809669.1", "WP_154051704.1", "WP_154051705.1", "WP_022647397.1", "WP_154051706.1", "WP_023299569.1", "WP_154051707.1", "WP_038415650.1", "WP_108367295.1", "WP_032624682.1", "WP_154051708.1", "WP_058645960.1", "WP_023305674.1"], "description": "Enterobacter hormaechei strain 4928STDY7387954, whole genome shotgun sequence", "cluster_type": "NRPS", "tags": ["FN759_RS11520", "FN759_RS11525", "FN759_RS11530", "FN759_RS11535", "FN759_RS11540", "FN759_RS11545", "FN759_RS11550", "FN759_RS11555", "FN759_RS11560", "FN759_RS11565", "FN759_RS11570", "FN759_RS11575", "FN759_RS11580", "FN759_RS11585", "FN759_RS11590", "FN759_RS11595", "FN759_RS11600", "FN759_RS11605", "FN759_RS11610", "FN759_RS11615", "FN759_RS11620", "FN759_RS11625", "FN759_RS11630", "FN759_RS11635", "FN759_RS11640", "FN759_RS11645", "FN759_RS11650", "FN759_RS11655", "FN759_RS11660", "FN759_RS11665", "FN759_RS11670", "FN759_RS11675", "FN759_RS11680", "FN759_RS11685", "FN759_RS11690", "FN759_RS11695", "FN759_RS11700", "FN759_RS11705", "FN759_RS11710", "FN759_RS11715", "FN759_RS11720", "FN759_RS11725", "FN759_RS11730", "FN759_RS11735", "FN759_RS11740", "FN759_RS11745", "FN759_RS11750", "FN759_RS11755", "FN759_RS11760"]}, {"hits": 39, "core_gene_hits": 3, "blast_score": 26724.0, "synteny_score": 38, "core_bonus": 3, "pairings": [["input|c1|192455-193145|+|ctg8_179|", 3, {"name": "FN759_RS11760", "genecluster": "NZ_CABHJI010000002_c805533-857594", "start": 856731, "end": 857420, "strand": "-", "annotation": "acireductone_synthase", "perc_ident": 95, "blastscore": 439, "perc_coverage": 100.0, "evalue": 5.67e-157, "locus_tag": "WP_023305674.1"}], ["input|c1|193141-193684|+|ctg8_180|", 4, {"name": "FN759_RS11755", "genecluster": "NZ_CABHJI010000002_c805533-857594", "start": 856192, "end": 856734, "strand": "-", "annotation": "acireductone_dioxygenase", "perc_ident": 93, "blastscore": 355, "perc_coverage": 100.0, "evalue": 1.63e-125, "locus_tag": "WP_058645960.1"}], ["input|c1|193724-194195|-|ctg8_181|", 5, {"name": "FN759_RS11740", "genecluster": "NZ_CABHJI010000002_c805533-857594", "start": 854936, "end": 855406, "strand": "+", "annotation": "SRPBCC_family_protein", "perc_ident": 94, "blastscore": 318, "perc_coverage": 99.35897435897436, "evalue": 1.15e-111, "locus_tag": "WP_108367295.1"}], ["input|c1|194238-195255|-|ctg8_182|", 6, {"name": "FN759_RS11735", "genecluster": "NZ_CABHJI010000002_c805533-857594", "start": 853876, "end": 854892, "strand": "+", "annotation": "S-methyl-5-thioribose-1-phosphate_isomerase", "perc_ident": 93, "blastscore": 608, "perc_coverage": 100.0, "evalue": 2.17e-220, "locus_tag": "WP_038415650.1"}], ["input|c1|195360-196560|+|ctg8_183|", 7, {"name": "FN759_RS11730", "genecluster": "NZ_CABHJI010000002_c805533-857594", "start": 852574, "end": 853773, "strand": "-", "annotation": "S-methyl-5-thioribose_kinase", "perc_ident": 92, "blastscore": 753, "perc_coverage": 100.0, "evalue": 8.73e-276, "locus_tag": "WP_154051707.1"}], ["input|c1|196614-197856|-|ctg8_184|", 8, {"name": "FN759_RS11725", "genecluster": "NZ_CABHJI010000002_c805533-857594", "start": 851246, "end": 852487, "strand": "+", "annotation": "hypothetical_protein", "perc_ident": 95, "blastscore": 835, "perc_coverage": 100.0, "evalue": 1.8e-307, "locus_tag": "WP_023299569.1"}], ["input|c1|197852-198917|-|ctg8_185|", 9, {"name": "FN759_RS11720", "genecluster": "NZ_CABHJI010000002_c805533-857594", "start": 850098, "end": 851162, "strand": "+", "annotation": "substrate-binding_domain-containing_protein", "perc_ident": 96, "blastscore": 662, "perc_coverage": 99.43502824858757, "evalue": 3.47e-241, "locus_tag": "WP_154051706.1"}], ["input|c1|198947-199943|-|ctg8_186|", 10, {"name": "FN759_RS11715", "genecluster": "NZ_CABHJI010000002_c805533-857594", "start": 849083, "end": 850078, "strand": "+", "annotation": "ABC_transporter_permease", "perc_ident": 96, "blastscore": 580, "perc_coverage": 100.0, "evalue": 1.68e-209, "locus_tag": "WP_022647397.1"}], ["input|c1|199939-201442|-|ctg8_187|", 11, {"name": "FN759_RS11710", "genecluster": "NZ_CABHJI010000002_c805533-857594", "start": 847584, "end": 849086, "strand": "+", "annotation": "ATP-binding_cassette_domain-containing_protein", "perc_ident": 93, "blastscore": 927, "perc_coverage": 100.0, "evalue": 0.0, "locus_tag": "WP_154051705.1"}], ["input|c1|201602-202691|+|ctg8_188|", 12, {"name": "FN759_RS11705", "genecluster": "NZ_CABHJI010000002_c805533-857594", "start": 846336, "end": 847424, "strand": "-", "annotation": "oxidoreductase", "perc_ident": 90, "blastscore": 654, "perc_coverage": 100.0, "evalue": 1.45e-237, "locus_tag": "WP_154051704.1"}], ["input|c1|202748-203492|+|ctg8_189|", 13, {"name": "FN759_RS11700", "genecluster": "NZ_CABHJI010000002_c805533-857594", "start": 845535, "end": 846278, "strand": "-", "annotation": "3-oxoacyl-ACP_reductase_FabG", "perc_ident": 95, "blastscore": 440, "perc_coverage": 100.0, "evalue": 7.85e-157, "locus_tag": "WP_006809669.1"}], ["input|c1|202748-203492|+|ctg8_189|", 13, {"name": "FN759_RS11525", "genecluster": "NZ_CABHJI010000002_c805533-857594", "start": 807971, "end": 808741, "strand": "+", "annotation": "(S)-acetoin_forming_diacetyl_reductase", "perc_ident": 38, "blastscore": 138, "perc_coverage": 102.42914979757086, "evalue": 4.8e-38, "locus_tag": "WP_045623291.1"}], ["input|c1|203545-203743|-|ctg8_190|", 14, {"name": "FN759_RS11685", "genecluster": "NZ_CABHJI010000002_c805533-857594", "start": 844476, "end": 844673, "strand": "+", "annotation": "YbdD/YjiX_family_protein", "perc_ident": 99, "blastscore": 141, "perc_coverage": 100.0, "evalue": 2.2e-44, "locus_tag": "WP_006809671.1"}], ["input|c1|203801-205907|-|ctg8_191|", 15, {"name": "FN759_RS11680", "genecluster": "NZ_CABHJI010000002_c805533-857594", "start": 842266, "end": 844371, "strand": "+", "annotation": "carbon_starvation_protein_CstA", "perc_ident": 99, "blastscore": 1342, "perc_coverage": 100.0, "evalue": 0.0, "locus_tag": "WP_038415638.1"}], ["input|c1|206188-206911|+|ctg8_192|", 16, {"name": "FN759_RS11675", "genecluster": "NZ_CABHJI010000002_c805533-857594", "start": 841302, "end": 841997, "strand": "-", "annotation": "hypothetical_protein", "perc_ident": 97, "blastscore": 405, "perc_coverage": 92.91666666666667, "evalue": 1.22e-143, "locus_tag": "WP_022647389.1"}], ["input|c1|206907-207372|+|ctg8_193|", 17, {"name": "FN759_RS11670", "genecluster": "NZ_CABHJI010000002_c805533-857594", "start": 840841, "end": 841305, "strand": "-", "annotation": "hypothetical_protein", "perc_ident": 96, "blastscore": 278, "perc_coverage": 100.0, "evalue": 1.02e-95, "locus_tag": "WP_023305665.1"}], ["input|c1|207385-208498|+|ctg8_194|", 18, {"name": "FN759_RS11665", "genecluster": "NZ_CABHJI010000002_c805533-857594", "start": 839715, "end": 840827, "strand": "-", "annotation": "M20/M25/M40_family_metallo-hydrolase", "perc_ident": 89, "blastscore": 660, "perc_coverage": 100.0, "evalue": 9.83e-240, "locus_tag": "WP_154051703.1"}], ["input|c1|208545-208959|-|ctg8_195|", 19, {"name": "FN759_RS11660", "genecluster": "NZ_CABHJI010000002_c805533-857594", "start": 839211, "end": 839624, "strand": "+", "annotation": "proofreading_thioesterase_EntH", "perc_ident": 91, "blastscore": 263, "perc_coverage": 100.0, "evalue": 1.79e-90, "locus_tag": "WP_022647384.1"}], ["input|c1|208959-209715|-|ctg8_196|", 20, {"name": "FN759_RS11655", "genecluster": "NZ_CABHJI010000002_c805533-857594", "start": 838459, "end": 839211, "strand": "+", "annotation": "2,3-dihydro-2,3-dihydroxybenzoate_dehydrogenase", "perc_ident": 93, "blastscore": 449, "perc_coverage": 98.80478087649402, "evalue": 2.26e-160, "locus_tag": "WP_015571174.1"}], ["input|c1|208959-209715|-|ctg8_196|", 20, {"name": "FN759_RS11700", "genecluster": "NZ_CABHJI010000002_c805533-857594", "start": 845535, "end": 846278, "strand": "-", "annotation": "3-oxoacyl-ACP_reductase_FabG", "perc_ident": 31, "blastscore": 98, "perc_coverage": 101.19521912350598, "evalue": 1.23e-22, "locus_tag": "WP_006809669.1"}], ["input|c1|209714-210569|-|ctg8_197|", 21, {"name": "FN759_RS11650", "genecluster": "NZ_CABHJI010000002_c805533-857594", "start": 837605, "end": 838459, "strand": "+", "annotation": "isochorismatase", "perc_ident": 93, "blastscore": 547, "perc_coverage": 100.0, "evalue": 4.03e-198, "locus_tag": "WP_022647383.1"}], ["input|c1|210579-212190|-|ctg8_198|", 22, {"name": "FN759_RS11645", "genecluster": "NZ_CABHJI010000002_c805533-857594", "start": 835984, "end": 837594, "strand": "+", "annotation": "(2,3-dihydroxybenzoyl)adenylate_synthase", "perc_ident": 93, "blastscore": 1016, "perc_coverage": 100.0, "evalue": 0.0, "locus_tag": "WP_154051702.1"}], ["input|c1|212199-213375|-|ctg8_199|", 23, {"name": "FN759_RS11640", "genecluster": "NZ_CABHJI010000002_c805533-857594", "start": 834799, "end": 835974, "strand": "+", "annotation": "isochorismate_synthase_EntC", "perc_ident": 93, "blastscore": 724, "perc_coverage": 100.0, "evalue": 1.26e-264, "locus_tag": "WP_023299559.1"}], ["input|c1|213562-214522|+|ctg8_200|", 24, {"name": "FN759_RS11635", "genecluster": "NZ_CABHJI010000002_c805533-857594", "start": 833651, "end": 834610, "strand": "-", "annotation": "Fe2+-enterobactin_ABC_transporter_substrate-binding_protein", "perc_ident": 90, "blastscore": 559, "perc_coverage": 99.68652037617555, "evalue": 1.6e-201, "locus_tag": "WP_154051701.1"}], ["input|c1|214566-215814|-|ctg8_201|", 25, {"name": "FN759_RS11630", "genecluster": "NZ_CABHJI010000002_c805533-857594", "start": 832347, "end": 833573, "strand": "+", "annotation": "enterobactin_transporter_EntS", "perc_ident": 96, "blastscore": 719, "perc_coverage": 97.83132530120481, "evalue": 1.2e-261, "locus_tag": "WP_046618940.1"}], ["input|c1|215922-216927|+|ctg8_202|", 26, {"name": "FN759_RS11625", "genecluster": "NZ_CABHJI010000002_c805533-857594", "start": 831234, "end": 832238, "strand": "-", "annotation": "Fe(3+)-siderophore_ABC_transporter_permease", "perc_ident": 96, "blastscore": 571, "perc_coverage": 100.0, "evalue": 6.75e-206, "locus_tag": "WP_022647378.1"}], ["input|c1|216923-217916|+|ctg8_203|", 27, {"name": "FN759_RS11620", "genecluster": "NZ_CABHJI010000002_c805533-857594", "start": 830245, "end": 831234, "strand": "-", "annotation": "iron-enterobactin_ABC_transporter_permease", "perc_ident": 91, "blastscore": 563, "perc_coverage": 99.69696969696969, "evalue": 7.57e-203, "locus_tag": "WP_074172087.1"}], ["input|c1|217912-218713|+|ctg8_204|", 28, {"name": "FN759_RS11615", "genecluster": "NZ_CABHJI010000002_c805533-857594", "start": 829448, "end": 830248, "strand": "-", "annotation": "iron-enterobactin_ABC_transporter_ATP-binding_protein", "perc_ident": 96, "blastscore": 510, "perc_coverage": 100.0, "evalue": 6.13e-184, "locus_tag": "WP_032647637.1"}], ["input|c1|218760-222618|-|ctg8_205|", 29, {"name": "FN759_RS11610", "genecluster": "NZ_CABHJI010000002_c805533-857594", "start": 825534, "end": 829391, "strand": "+", "annotation": "enterobactin_non-ribosomal_peptide_synthetase_EntF", "perc_ident": 91, "blastscore": 2343, "perc_coverage": 99.92217898832685, "evalue": 0.0, "locus_tag": "WP_154051700.1"}], ["input|c1|222614-222827|-|ctg8_206|", 30, {"name": "FN759_RS11605", "genecluster": "NZ_CABHJI010000002_c805533-857594", "start": 825325, "end": 825537, "strand": "+", "annotation": "MbtH_family_NRPS_accessory_protein", "perc_ident": 89, "blastscore": 142, "perc_coverage": 100.0, "evalue": 7.66e-45, "locus_tag": "WP_032624700.1"}], ["input|c1|222837-224226|-|ctg8_207|", 31, {"name": "FN759_RS11600", "genecluster": "NZ_CABHJI010000002_c805533-857594", "start": 824115, "end": 825314, "strand": "+", "annotation": "enterochelin_esterase", "perc_ident": 84, "blastscore": 729, "perc_coverage": 86.36363636363636, "evalue": 6.01e-265, "locus_tag": "WP_038415624.1"}], ["input|c1|224288-226538|+|ctg8_208|", 32, {"name": "FN759_RS11595", "genecluster": "NZ_CABHJI010000002_c805533-857594", "start": 821728, "end": 823968, "strand": "-", "annotation": "TonB-dependent_siderophore_receptor", "perc_ident": 97, "blastscore": 1498, "perc_coverage": 100.0, "evalue": 0.0, "locus_tag": "WP_046618946.1"}], ["input|c1|226658-227345|+|ctg8_209|", 33, {"name": "FN759_RS11590", "genecluster": "NZ_CABHJI010000002_c805533-857594", "start": 820522, "end": 821208, "strand": "-", "annotation": "enterobactin_synthase_subunit_EntD", "perc_ident": 65, "blastscore": 264, "perc_coverage": 96.49122807017544, "evalue": 4.91e-88, "locus_tag": "WP_023299550.1"}], ["input|c1|227944-229978|-|ctg8_210|", 34, {"name": "FN759_RS11555", "genecluster": "NZ_CABHJI010000002_c805533-857594", "start": 814125, "end": 816158, "strand": "+", "annotation": "choline_BCCT_transporter_BetT", "perc_ident": 99, "blastscore": 1323, "perc_coverage": 100.0, "evalue": 0.0, "locus_tag": "WP_022647365.1"}], ["input|c1|230106-230694|+|ctg8_211|", 35, {"name": "FN759_RS11550", "genecluster": "NZ_CABHJI010000002_c805533-857594", "start": 813409, "end": 813996, "strand": "-", "annotation": "transcriptional_regulator_BetI", "perc_ident": 97, "blastscore": 373, "perc_coverage": 100.0, "evalue": 3.49e-132, "locus_tag": "WP_023299544.1"}], ["input|c1|230707-232180|+|ctg8_212|", 36, {"name": "FN759_RS11545", "genecluster": "NZ_CABHJI010000002_c805533-857594", "start": 811923, "end": 813395, "strand": "-", "annotation": "betaine-aldehyde_dehydrogenase", "perc_ident": 95, "blastscore": 932, "perc_coverage": 100.0, "evalue": 0.0, "locus_tag": "WP_154051699.1"}], ["input|c1|232194-233859|+|ctg8_213|", 37, {"name": "FN759_RS11540", "genecluster": "NZ_CABHJI010000002_c805533-857594", "start": 810245, "end": 811909, "strand": "-", "annotation": "choline_dehydrogenase", "perc_ident": 98, "blastscore": 1138, "perc_coverage": 99.81949458483754, "evalue": 0.0, "locus_tag": "WP_022647362.1"}], ["input|c1|233905-234604|-|ctg8_214|", 38, {"name": "FN759_RS11535", "genecluster": "NZ_CABHJI010000002_c805533-857594", "start": 809453, "end": 810151, "strand": "+", "annotation": "GNAT_family_N-acetyltransferase", "perc_ident": 89, "blastscore": 427, "perc_coverage": 99.56896551724138, "evalue": 1.88e-152, "locus_tag": "WP_154051698.1"}], ["input|c1|234767-235241|-|ctg8_215|", 39, {"name": "FN759_RS11530", "genecluster": "NZ_CABHJI010000002_c805533-857594", "start": 808872, "end": 809345, "strand": "+", "annotation": "cold_shock_domain-containing_protein", "perc_ident": 96, "blastscore": 299, "perc_coverage": 100.0, "evalue": 5.26e-104, "locus_tag": "WP_022647360.1"}], ["input|c1|235372-236143|-|ctg8_216|", 40, {"name": "FN759_RS11525", "genecluster": "NZ_CABHJI010000002_c805533-857594", "start": 807971, "end": 808741, "strand": "+", "annotation": "(S)-acetoin_forming_diacetyl_reductase", "perc_ident": 98, "blastscore": 497, "perc_coverage": 100.0, "evalue": 4.32e-179, "locus_tag": "WP_045623291.1"}], ["input|c1|235372-236143|-|ctg8_216|", 40, {"name": "FN759_RS11700", "genecluster": "NZ_CABHJI010000002_c805533-857594", "start": 845535, "end": 846278, "strand": "-", "annotation": "3-oxoacyl-ACP_reductase_FabG", "perc_ident": 39, "blastscore": 156, "perc_coverage": 98.828125, "evalue": 4.82e-45, "locus_tag": "WP_006809669.1"}], ["input|c1|236163-237843|-|ctg8_217|", 41, {"name": "FN759_RS11520", "genecluster": "NZ_CABHJI010000002_c805533-857594", "start": 806271, "end": 807950, "strand": "+", "annotation": "acetolactate_synthase_AlsS", "perc_ident": 97, "blastscore": 1049, "perc_coverage": 100.0, "evalue": 0.0, "locus_tag": "WP_022647358.1"}]]}], [{"accession": "NZ_CP059419", "cluster_label": "c1395558-1447651", "proteins": ["WP_163347821.1", "WP_064489825.1", "WP_022647360.1", "WP_163347819.1", "WP_063147224.1", "WP_163347817.1", "WP_003858827.1", "WP_022647365.1", "WP_180246345.1", "WP_003858821.1", "WP_032624705.1", "WP_023299548.1", "WP_022647369.1", "WP_163347815.1", "WP_023299550.1", "WP_163347495.1", "WP_163347493.1", "WP_032624700.1", "WP_163347491.1", "WP_023299555.1", "WP_072200994.1", "WP_022647378.1", "WP_023299557.1", "WP_063201436.1", "WP_163347490.1", "WP_063201433.1", "WP_022647383.1", "WP_063201430.1", "WP_022647384.1", "WP_058677444.1", "WP_023305665.1", "WP_046618931.1", "WP_022647390.1", "WP_006809671.1", "WP_163347488.1", "WP_022647393.1", "WP_022647394.1", "WP_163347486.1", "WP_163347485.1", "WP_022647397.1", "WP_022647398.1", "WP_180246390.1", "WP_163347483.1", "WP_023299571.1", "WP_163347481.1", "WP_163347480.1", "WP_163347479.1", "WP_163347478.1", "WP_048965633.1"], "description": "Enterobacter hormaechei strain ENCL48880 chromosome, complete genome", "cluster_type": "NRPS", "tags": ["H1D58_RS08005", "H1D58_RS08010", "H1D58_RS08015", "H1D58_RS08020", "H1D58_RS08025", "H1D58_RS08030", "H1D58_RS08035", "H1D58_RS08040", "H1D58_RS08045", "H1D58_RS08050", "H1D58_RS08055", "H1D58_RS08060", "H1D58_RS08065", "H1D58_RS08070", "H1D58_RS08075", "H1D58_RS08080", "H1D58_RS08085", "H1D58_RS08090", "H1D58_RS08095", "H1D58_RS08100", "H1D58_RS08105", "H1D58_RS08110", "H1D58_RS08115", "H1D58_RS08120", "H1D58_RS08125", "H1D58_RS08130", "H1D58_RS08135", "H1D58_RS08140", "H1D58_RS08145", "H1D58_RS08150", "H1D58_RS08155", "H1D58_RS08160", "H1D58_RS08165", "H1D58_RS08170", "H1D58_RS08175", "H1D58_RS08180", "H1D58_RS08185", "H1D58_RS08190", "H1D58_RS08195", "H1D58_RS08200", "H1D58_RS08205", "H1D58_RS08210", "H1D58_RS08215", "H1D58_RS08220", "H1D58_RS08225", "H1D58_RS08230", "H1D58_RS08235", "H1D58_RS08240", "H1D58_RS08245"]}, {"hits": 39, "core_gene_hits": 3, "blast_score": 26720.0, "synteny_score": 38, "core_bonus": 3, "pairings": [["input|c1|192455-193145|+|ctg8_179|", 3, {"name": "H1D58_RS08245", "genecluster": "NZ_CP059419_c1395558-1447651", "start": 1446799, "end": 1447488, "strand": "-", "annotation": "acireductone_synthase", "perc_ident": 95, "blastscore": 437, "perc_coverage": 100.0, "evalue": 2.31e-156, "locus_tag": "WP_048965633.1"}], ["input|c1|193141-193684|+|ctg8_180|", 4, {"name": "H1D58_RS08240", "genecluster": "NZ_CP059419_c1395558-1447651", "start": 1446260, "end": 1446802, "strand": "-", "annotation": "acireductone_dioxygenase", "perc_ident": 93, "blastscore": 355, "perc_coverage": 100.0, "evalue": 1.15e-125, "locus_tag": "WP_163347478.1"}], ["input|c1|193724-194195|-|ctg8_181|", 5, {"name": "H1D58_RS08225", "genecluster": "NZ_CP059419_c1395558-1447651", "start": 1445003, "end": 1445473, "strand": "+", "annotation": "SRPBCC_domain-containing_protein", "perc_ident": 94, "blastscore": 315, "perc_coverage": 99.35897435897436, "evalue": 1.35e-110, "locus_tag": "WP_163347481.1"}], ["input|c1|194238-195255|-|ctg8_182|", 6, {"name": "H1D58_RS08220", "genecluster": "NZ_CP059419_c1395558-1447651", "start": 1443943, "end": 1444959, "strand": "+", "annotation": "S-methyl-5-thioribose-1-phosphate_isomerase", "perc_ident": 93, "blastscore": 611, "perc_coverage": 100.0, "evalue": 1.86e-221, "locus_tag": "WP_023299571.1"}], ["input|c1|195360-196560|+|ctg8_183|", 7, {"name": "H1D58_RS08215", "genecluster": "NZ_CP059419_c1395558-1447651", "start": 1442641, "end": 1443840, "strand": "-", "annotation": "S-methyl-5-thioribose_kinase", "perc_ident": 93, "blastscore": 752, "perc_coverage": 100.0, "evalue": 2.5e-275, "locus_tag": "WP_163347483.1"}], ["input|c1|196614-197856|-|ctg8_184|", 8, {"name": "H1D58_RS08210", "genecluster": "NZ_CP059419_c1395558-1447651", "start": 1441312, "end": 1442553, "strand": "+", "annotation": "hypothetical_protein", "perc_ident": 96, "blastscore": 835, "perc_coverage": 100.0, "evalue": 8.92e-308, "locus_tag": "WP_180246390.1"}], ["input|c1|197852-198917|-|ctg8_185|", 9, {"name": "H1D58_RS08205", "genecluster": "NZ_CP059419_c1395558-1447651", "start": 1440155, "end": 1441219, "strand": "+", "annotation": "sugar_ABC_transporter_substrate-binding_protein", "perc_ident": 96, "blastscore": 666, "perc_coverage": 100.0, "evalue": 1.04e-242, "locus_tag": "WP_022647398.1"}], ["input|c1|198947-199943|-|ctg8_186|", 10, {"name": "H1D58_RS08200", "genecluster": "NZ_CP059419_c1395558-1447651", "start": 1439140, "end": 1440135, "strand": "+", "annotation": "ABC_transporter_permease", "perc_ident": 96, "blastscore": 580, "perc_coverage": 100.0, "evalue": 1.68e-209, "locus_tag": "WP_022647397.1"}], ["input|c1|199939-201442|-|ctg8_187|", 11, {"name": "H1D58_RS08195", "genecluster": "NZ_CP059419_c1395558-1447651", "start": 1437641, "end": 1439143, "strand": "+", "annotation": "ATP-binding_cassette_domain-containing_protein", "perc_ident": 93, "blastscore": 930, "perc_coverage": 100.0, "evalue": 0.0, "locus_tag": "WP_163347485.1"}], ["input|c1|201602-202691|+|ctg8_188|", 12, {"name": "H1D58_RS08190", "genecluster": "NZ_CP059419_c1395558-1447651", "start": 1436393, "end": 1437481, "strand": "-", "annotation": "oxidoreductase", "perc_ident": 90, "blastscore": 654, "perc_coverage": 100.0, "evalue": 1.45e-237, "locus_tag": "WP_163347486.1"}], ["input|c1|202748-203492|+|ctg8_189|", 13, {"name": "H1D58_RS08185", "genecluster": "NZ_CP059419_c1395558-1447651", "start": 1435592, "end": 1436335, "strand": "-", "annotation": "3-oxoacyl-ACP_reductase_FabG", "perc_ident": 96, "blastscore": 440, "perc_coverage": 100.0, "evalue": 7.85e-157, "locus_tag": "WP_022647394.1"}], ["input|c1|202748-203492|+|ctg8_189|", 13, {"name": "H1D58_RS08010", "genecluster": "NZ_CP059419_c1395558-1447651", "start": 1397990, "end": 1398760, "strand": "+", "annotation": "(S)-acetoin_forming_diacetyl_reductase", "perc_ident": 38, "blastscore": 140, "perc_coverage": 102.42914979757086, "evalue": 6.15e-39, "locus_tag": "WP_064489825.1"}], ["input|c1|203545-203743|-|ctg8_190|", 14, {"name": "H1D58_RS08170", "genecluster": "NZ_CP059419_c1395558-1447651", "start": 1434533, "end": 1434730, "strand": "+", "annotation": "YbdD/YjiX_family_protein", "perc_ident": 99, "blastscore": 141, "perc_coverage": 100.0, "evalue": 2.2e-44, "locus_tag": "WP_006809671.1"}], ["input|c1|203801-205907|-|ctg8_191|", 15, {"name": "H1D58_RS08165", "genecluster": "NZ_CP059419_c1395558-1447651", "start": 1432323, "end": 1434428, "strand": "+", "annotation": "carbon_starvation_protein_CstA", "perc_ident": 99, "blastscore": 1343, "perc_coverage": 100.0, "evalue": 0.0, "locus_tag": "WP_022647390.1"}], ["input|c1|206188-206911|+|ctg8_192|", 16, {"name": "H1D58_RS08160", "genecluster": "NZ_CP059419_c1395558-1447651", "start": 1431359, "end": 1432054, "strand": "-", "annotation": "membrane_protein", "perc_ident": 97, "blastscore": 407, "perc_coverage": 92.91666666666667, "evalue": 2.99e-144, "locus_tag": "WP_046618931.1"}], ["input|c1|206907-207372|+|ctg8_193|", 17, {"name": "H1D58_RS08155", "genecluster": "NZ_CP059419_c1395558-1447651", "start": 1430898, "end": 1431362, "strand": "-", "annotation": "hypothetical_protein", "perc_ident": 96, "blastscore": 278, "perc_coverage": 100.0, "evalue": 1.02e-95, "locus_tag": "WP_023305665.1"}], ["input|c1|207385-208498|+|ctg8_194|", 18, {"name": "H1D58_RS08150", "genecluster": "NZ_CP059419_c1395558-1447651", "start": 1429772, "end": 1430884, "strand": "-", "annotation": "M20_family_metallopeptidase", "perc_ident": 90, "blastscore": 663, "perc_coverage": 100.0, "evalue": 5.94e-241, "locus_tag": "WP_058677444.1"}], ["input|c1|208545-208959|-|ctg8_195|", 19, {"name": "H1D58_RS08145", "genecluster": "NZ_CP059419_c1395558-1447651", "start": 1429268, "end": 1429681, "strand": "+", "annotation": "proofreading_thioesterase_EntH", "perc_ident": 91, "blastscore": 263, "perc_coverage": 100.0, "evalue": 1.79e-90, "locus_tag": "WP_022647384.1"}], ["input|c1|208959-209715|-|ctg8_196|", 20, {"name": "H1D58_RS08140", "genecluster": "NZ_CP059419_c1395558-1447651", "start": 1428516, "end": 1429268, "strand": "+", "annotation": "2,3-dihydro-2,3-dihydroxybenzoate_dehydrogenase_EntA", "perc_ident": 93, "blastscore": 448, "perc_coverage": 98.80478087649402, "evalue": 6.47e-160, "locus_tag": "WP_063201430.1"}], ["input|c1|208959-209715|-|ctg8_196|", 20, {"name": "H1D58_RS08185", "genecluster": "NZ_CP059419_c1395558-1447651", "start": 1435592, "end": 1436335, "strand": "-", "annotation": "3-oxoacyl-ACP_reductase_FabG", "perc_ident": 32, "blastscore": 98, "perc_coverage": 101.19521912350598, "evalue": 1.23e-22, "locus_tag": "WP_022647394.1"}], ["input|c1|209714-210569|-|ctg8_197|", 21, {"name": "H1D58_RS08135", "genecluster": "NZ_CP059419_c1395558-1447651", "start": 1427662, "end": 1428516, "strand": "+", "annotation": "isochorismatase", "perc_ident": 93, "blastscore": 547, "perc_coverage": 100.0, "evalue": 4.03e-198, "locus_tag": "WP_022647383.1"}], ["input|c1|210579-212190|-|ctg8_198|", 22, {"name": "H1D58_RS08130", "genecluster": "NZ_CP059419_c1395558-1447651", "start": 1426041, "end": 1427651, "strand": "+", "annotation": "(2,3-dihydroxybenzoyl)adenylate_synthase_EntE", "perc_ident": 93, "blastscore": 1015, "perc_coverage": 100.0, "evalue": 0.0, "locus_tag": "WP_063201433.1"}], ["input|c1|212199-213375|-|ctg8_199|", 23, {"name": "H1D58_RS08125", "genecluster": "NZ_CP059419_c1395558-1447651", "start": 1424856, "end": 1426031, "strand": "+", "annotation": "isochorismate_synthase_EntC", "perc_ident": 93, "blastscore": 723, "perc_coverage": 100.0, "evalue": 7.28e-264, "locus_tag": "WP_163347490.1"}], ["input|c1|213562-214522|+|ctg8_200|", 24, {"name": "H1D58_RS08120", "genecluster": "NZ_CP059419_c1395558-1447651", "start": 1423708, "end": 1424667, "strand": "-", "annotation": "Fe2+-enterobactin_ABC_transporter_substrate-binding_protein", "perc_ident": 90, "blastscore": 562, "perc_coverage": 99.68652037617555, "evalue": 9.68e-203, "locus_tag": "WP_063201436.1"}], ["input|c1|214566-215814|-|ctg8_201|", 25, {"name": "H1D58_RS08115", "genecluster": "NZ_CP059419_c1395558-1447651", "start": 1422404, "end": 1423630, "strand": "+", "annotation": "enterobactin_transporter_EntS", "perc_ident": 96, "blastscore": 722, "perc_coverage": 97.83132530120481, "evalue": 7.25e-263, "locus_tag": "WP_023299557.1"}], ["input|c1|215922-216927|+|ctg8_202|", 26, {"name": "H1D58_RS08110", "genecluster": "NZ_CP059419_c1395558-1447651", "start": 1421291, "end": 1422295, "strand": "-", "annotation": "Fe(3+)-siderophore_ABC_transporter_permease", "perc_ident": 96, "blastscore": 571, "perc_coverage": 100.0, "evalue": 6.75e-206, "locus_tag": "WP_022647378.1"}], ["input|c1|216923-217916|+|ctg8_203|", 27, {"name": "H1D58_RS08105", "genecluster": "NZ_CP059419_c1395558-1447651", "start": 1420302, "end": 1421291, "strand": "-", "annotation": "iron-enterobactin_ABC_transporter_permease", "perc_ident": 91, "blastscore": 565, "perc_coverage": 99.69696969696969, "evalue": 1.31e-203, "locus_tag": "WP_072200994.1"}], ["input|c1|217912-218713|+|ctg8_204|", 28, {"name": "H1D58_RS08100", "genecluster": "NZ_CP059419_c1395558-1447651", "start": 1419505, "end": 1420305, "strand": "-", "annotation": "iron-enterobactin_ABC_transporter_ATP-binding_protein", "perc_ident": 96, "blastscore": 506, "perc_coverage": 100.0, "evalue": 1.44e-182, "locus_tag": "WP_023299555.1"}], ["input|c1|218760-222618|-|ctg8_205|", 29, {"name": "H1D58_RS08095", "genecluster": "NZ_CP059419_c1395558-1447651", "start": 1415559, "end": 1419416, "strand": "+", "annotation": "enterobactin_non-ribosomal_peptide_synthetase_EntF", "perc_ident": 91, "blastscore": 2327, "perc_coverage": 100.0, "evalue": 0.0, "locus_tag": "WP_163347491.1"}], ["input|c1|222614-222827|-|ctg8_206|", 30, {"name": "H1D58_RS08090", "genecluster": "NZ_CP059419_c1395558-1447651", "start": 1415350, "end": 1415562, "strand": "+", "annotation": "MbtH_family_NRPS_accessory_protein", "perc_ident": 89, "blastscore": 142, "perc_coverage": 100.0, "evalue": 7.66e-45, "locus_tag": "WP_032624700.1"}], ["input|c1|222837-224226|-|ctg8_207|", 31, {"name": "H1D58_RS08085", "genecluster": "NZ_CP059419_c1395558-1447651", "start": 1414140, "end": 1415339, "strand": "+", "annotation": "enterochelin_esterase", "perc_ident": 83, "blastscore": 724, "perc_coverage": 86.36363636363636, "evalue": 2.84e-263, "locus_tag": "WP_163347493.1"}], ["input|c1|224288-226538|+|ctg8_208|", 32, {"name": "H1D58_RS08080", "genecluster": "NZ_CP059419_c1395558-1447651", "start": 1411753, "end": 1413993, "strand": "-", "annotation": "FepA_family_TonB-dependent_siderophore_receptor", "perc_ident": 97, "blastscore": 1499, "perc_coverage": 100.0, "evalue": 0.0, "locus_tag": "WP_163347495.1"}], ["input|c1|226658-227345|+|ctg8_209|", 33, {"name": "H1D58_RS08075", "genecluster": "NZ_CP059419_c1395558-1447651", "start": 1410547, "end": 1411233, "strand": "-", "annotation": "enterobactin_synthase_subunit_EntD", "perc_ident": 65, "blastscore": 264, "perc_coverage": 96.49122807017544, "evalue": 4.91e-88, "locus_tag": "WP_023299550.1"}], ["input|c1|227944-229978|-|ctg8_210|", 34, {"name": "H1D58_RS08040", "genecluster": "NZ_CP059419_c1395558-1447651", "start": 1404151, "end": 1406184, "strand": "+", "annotation": "choline_BCCT_transporter_BetT", "perc_ident": 99, "blastscore": 1323, "perc_coverage": 100.0, "evalue": 0.0, "locus_tag": "WP_022647365.1"}], ["input|c1|230106-230694|+|ctg8_211|", 35, {"name": "H1D58_RS08035", "genecluster": "NZ_CP059419_c1395558-1447651", "start": 1403435, "end": 1404022, "strand": "-", "annotation": "transcriptional_regulator_BetI", "perc_ident": 97, "blastscore": 375, "perc_coverage": 100.0, "evalue": 8.57e-133, "locus_tag": "WP_003858827.1"}], ["input|c1|230707-232180|+|ctg8_212|", 36, {"name": "H1D58_RS08030", "genecluster": "NZ_CP059419_c1395558-1447651", "start": 1401949, "end": 1403421, "strand": "-", "annotation": "betaine-aldehyde_dehydrogenase", "perc_ident": 95, "blastscore": 932, "perc_coverage": 100.0, "evalue": 0.0, "locus_tag": "WP_163347817.1"}], ["input|c1|232194-233859|+|ctg8_213|", 37, {"name": "H1D58_RS08025", "genecluster": "NZ_CP059419_c1395558-1447651", "start": 1400271, "end": 1401935, "strand": "-", "annotation": "choline_dehydrogenase", "perc_ident": 98, "blastscore": 1138, "perc_coverage": 99.81949458483754, "evalue": 0.0, "locus_tag": "WP_063147224.1"}], ["input|c1|233905-234604|-|ctg8_214|", 38, {"name": "H1D58_RS08020", "genecluster": "NZ_CP059419_c1395558-1447651", "start": 1399479, "end": 1400177, "strand": "+", "annotation": "GNAT_family_N-acetyltransferase", "perc_ident": 90, "blastscore": 431, "perc_coverage": 99.56896551724138, "evalue": 5.62e-154, "locus_tag": "WP_163347819.1"}], ["input|c1|234767-235241|-|ctg8_215|", 39, {"name": "H1D58_RS08015", "genecluster": "NZ_CP059419_c1395558-1447651", "start": 1398898, "end": 1399371, "strand": "+", "annotation": "cold_shock_domain-containing_protein", "perc_ident": 96, "blastscore": 299, "perc_coverage": 100.0, "evalue": 5.26e-104, "locus_tag": "WP_022647360.1"}], ["input|c1|235372-236143|-|ctg8_216|", 40, {"name": "H1D58_RS08010", "genecluster": "NZ_CP059419_c1395558-1447651", "start": 1397990, "end": 1398760, "strand": "+", "annotation": "(S)-acetoin_forming_diacetyl_reductase", "perc_ident": 99, "blastscore": 498, "perc_coverage": 100.0, "evalue": 1.06e-179, "locus_tag": "WP_064489825.1"}], ["input|c1|235372-236143|-|ctg8_216|", 40, {"name": "H1D58_RS08185", "genecluster": "NZ_CP059419_c1395558-1447651", "start": 1435592, "end": 1436335, "strand": "-", "annotation": "3-oxoacyl-ACP_reductase_FabG", "perc_ident": 39, "blastscore": 157, "perc_coverage": 98.828125, "evalue": 1.72e-45, "locus_tag": "WP_022647394.1"}], ["input|c1|236163-237843|-|ctg8_217|", 41, {"name": "H1D58_RS08005", "genecluster": "NZ_CP059419_c1395558-1447651", "start": 1396290, "end": 1397969, "strand": "+", "annotation": "acetolactate_synthase_AlsS", "perc_ident": 96, "blastscore": 1044, "perc_coverage": 100.0, "evalue": 0.0, "locus_tag": "WP_163347821.1"}]]}], [{"accession": "NZ_CP035385", "cluster_label": "c1179166-1231259", "proteins": ["WP_063147980.1", "WP_022647359.1", "WP_022647360.1", "WP_063147989.1", "WP_063147981.1", "WP_063147982.1", "WP_023299544.1", "WP_022647365.1", "WP_063147990.1", "WP_003858821.1", "WP_162269391.1", "WP_063843853.1", "WP_022647369.1", "WP_022647370.1", "WP_063147985.1", "WP_023299551.1", "WP_063148044.1", "WP_063148043.1", "WP_129008622.1", "WP_063148041.1", "WP_074136373.1", "WP_032624697.1", "WP_023299557.1", "WP_063148039.1", "WP_063148038.1", "WP_063148037.1", "WP_022647383.1", "WP_126493003.1", "WP_063148036.1", "WP_063148035.1", "WP_023305665.1", "WP_063148034.1", "WP_038415638.1", "WP_006809671.1", "WP_038415640.1", "WP_032624689.1", "WP_038415642.1", "WP_038415644.1", "WP_038415646.1", "WP_063148030.1", "WP_063148029.1", "WP_045261957.1", "WP_063148028.1", "WP_063138048.1", "WP_045622238.1", "WP_046618920.1", "WP_063148027.1", "WP_063148026.1", "WP_023305674.1"], "description": "Enterobacter hormaechei strain S11_16 chromosome, complete genome", "cluster_type": "NRPS", "tags": ["EQ802_RS05620", "EQ802_RS05625", "EQ802_RS05630", "EQ802_RS05635", "EQ802_RS05640", "EQ802_RS05645", "EQ802_RS05650", "EQ802_RS05655", "EQ802_RS05660", "EQ802_RS05665", "EQ802_RS05670", "EQ802_RS05675", "EQ802_RS05680", "EQ802_RS05685", "EQ802_RS05690", "EQ802_RS05695", "EQ802_RS05700", "EQ802_RS05705", "EQ802_RS05710", "EQ802_RS05720", "EQ802_RS05725", "EQ802_RS05730", "EQ802_RS05735", "EQ802_RS05740", "EQ802_RS05745", "EQ802_RS05750", "EQ802_RS05755", "EQ802_RS05760", "EQ802_RS05765", "EQ802_RS05770", "EQ802_RS05775", "EQ802_RS05780", "EQ802_RS05785", "EQ802_RS05790", "EQ802_RS05795", "EQ802_RS05800", "EQ802_RS05805", "EQ802_RS05810", "EQ802_RS05815", "EQ802_RS05820", "EQ802_RS05825", "EQ802_RS05830", "EQ802_RS05835", "EQ802_RS05840", "EQ802_RS05845", "EQ802_RS05850", "EQ802_RS05855", "EQ802_RS05860", "EQ802_RS05865"]}, {"hits": 39, "core_gene_hits": 3, "blast_score": 26710.0, "synteny_score": 38, "core_bonus": 3, "pairings": [["input|c1|192455-193145|+|ctg8_179|", 3, {"name": "EQ802_RS05865", "genecluster": "NZ_CP035385_c1179166-1231259", "start": 1230407, "end": 1231096, "strand": "-", "annotation": "acireductone_synthase", "perc_ident": 95, "blastscore": 439, "perc_coverage": 100.0, "evalue": 5.67e-157, "locus_tag": "WP_023305674.1"}], ["input|c1|193141-193684|+|ctg8_180|", 4, {"name": "EQ802_RS05860", "genecluster": "NZ_CP035385_c1179166-1231259", "start": 1229868, "end": 1230410, "strand": "-", "annotation": "acireductone_dioxygenase", "perc_ident": 91, "blastscore": 348, "perc_coverage": 100.0, "evalue": 9.08e-123, "locus_tag": "WP_063148026.1"}], ["input|c1|193724-194195|-|ctg8_181|", 5, {"name": "EQ802_RS05845", "genecluster": "NZ_CP035385_c1179166-1231259", "start": 1228611, "end": 1229081, "strand": "+", "annotation": "SRPBCC_family_protein", "perc_ident": 94, "blastscore": 318, "perc_coverage": 99.35897435897436, "evalue": 8.13e-112, "locus_tag": "WP_045622238.1"}], ["input|c1|194238-195255|-|ctg8_182|", 6, {"name": "EQ802_RS05840", "genecluster": "NZ_CP035385_c1179166-1231259", "start": 1227551, "end": 1228567, "strand": "+", "annotation": "S-methyl-5-thioribose-1-phosphate_isomerase", "perc_ident": 93, "blastscore": 612, "perc_coverage": 100.0, "evalue": 6.5e-222, "locus_tag": "WP_063138048.1"}], ["input|c1|195360-196560|+|ctg8_183|", 7, {"name": "EQ802_RS05835", "genecluster": "NZ_CP035385_c1179166-1231259", "start": 1226249, "end": 1227448, "strand": "-", "annotation": "S-methyl-5-thioribose_kinase", "perc_ident": 93, "blastscore": 758, "perc_coverage": 100.0, "evalue": 1.84e-277, "locus_tag": "WP_063148028.1"}], ["input|c1|196614-197856|-|ctg8_184|", 8, {"name": "EQ802_RS05830", "genecluster": "NZ_CP035385_c1179166-1231259", "start": 1224956, "end": 1226161, "strand": "+", "annotation": "hypothetical_protein", "perc_ident": 96, "blastscore": 813, "perc_coverage": 97.09443099273608, "evalue": 2.76e-299, "locus_tag": "WP_045261957.1"}], ["input|c1|197852-198917|-|ctg8_185|", 9, {"name": "EQ802_RS05825", "genecluster": "NZ_CP035385_c1179166-1231259", "start": 1223763, "end": 1224827, "strand": "+", "annotation": "sugar_ABC_transporter_substrate-binding_protein", "perc_ident": 96, "blastscore": 664, "perc_coverage": 100.0, "evalue": 4.22e-242, "locus_tag": "WP_063148029.1"}], ["input|c1|198947-199943|-|ctg8_186|", 10, {"name": "EQ802_RS05820", "genecluster": "NZ_CP035385_c1179166-1231259", "start": 1222748, "end": 1223743, "strand": "+", "annotation": "ABC_transporter_permease", "perc_ident": 96, "blastscore": 578, "perc_coverage": 100.0, "evalue": 1.38e-208, "locus_tag": "WP_063148030.1"}], ["input|c1|199939-201442|-|ctg8_187|", 11, {"name": "EQ802_RS05815", "genecluster": "NZ_CP035385_c1179166-1231259", "start": 1221249, "end": 1222751, "strand": "+", "annotation": "sugar_ABC_transporter_ATP-binding_protein", "perc_ident": 93, "blastscore": 927, "perc_coverage": 100.0, "evalue": 0.0, "locus_tag": "WP_038415646.1"}], ["input|c1|201602-202691|+|ctg8_188|", 12, {"name": "EQ802_RS05810", "genecluster": "NZ_CP035385_c1179166-1231259", "start": 1220001, "end": 1221089, "strand": "-", "annotation": "oxidoreductase", "perc_ident": 90, "blastscore": 658, "perc_coverage": 100.0, "evalue": 3.06e-239, "locus_tag": "WP_038415644.1"}], ["input|c1|202748-203492|+|ctg8_189|", 13, {"name": "EQ802_RS05805", "genecluster": "NZ_CP035385_c1179166-1231259", "start": 1219200, "end": 1219943, "strand": "-", "annotation": "3-oxoacyl-ACP_reductase_FabG", "perc_ident": 95, "blastscore": 438, "perc_coverage": 100.0, "evalue": 4.54e-156, "locus_tag": "WP_038415642.1"}], ["input|c1|202748-203492|+|ctg8_189|", 13, {"name": "EQ802_RS05625", "genecluster": "NZ_CP035385_c1179166-1231259", "start": 1181604, "end": 1182374, "strand": "+", "annotation": "(S)-acetoin_forming_diacetyl_reductase", "perc_ident": 38, "blastscore": 140, "perc_coverage": 102.42914979757086, "evalue": 8.66e-39, "locus_tag": "WP_022647359.1"}], ["input|c1|203545-203743|-|ctg8_190|", 14, {"name": "EQ802_RS05790", "genecluster": "NZ_CP035385_c1179166-1231259", "start": 1218141, "end": 1218338, "strand": "+", "annotation": "YbdD/YjiX_family_protein", "perc_ident": 99, "blastscore": 141, "perc_coverage": 100.0, "evalue": 2.2e-44, "locus_tag": "WP_006809671.1"}], ["input|c1|203801-205907|-|ctg8_191|", 15, {"name": "EQ802_RS05785", "genecluster": "NZ_CP035385_c1179166-1231259", "start": 1215931, "end": 1218036, "strand": "+", "annotation": "carbon_starvation_protein_CstA", "perc_ident": 99, "blastscore": 1342, "perc_coverage": 100.0, "evalue": 0.0, "locus_tag": "WP_038415638.1"}], ["input|c1|206188-206911|+|ctg8_192|", 16, {"name": "EQ802_RS05780", "genecluster": "NZ_CP035385_c1179166-1231259", "start": 1214967, "end": 1215662, "strand": "-", "annotation": "hypothetical_protein", "perc_ident": 96, "blastscore": 402, "perc_coverage": 92.91666666666667, "evalue": 2.01e-142, "locus_tag": "WP_063148034.1"}], ["input|c1|206907-207372|+|ctg8_193|", 17, {"name": "EQ802_RS05775", "genecluster": "NZ_CP035385_c1179166-1231259", "start": 1214506, "end": 1214970, "strand": "-", "annotation": "hypothetical_protein", "perc_ident": 96, "blastscore": 278, "perc_coverage": 100.0, "evalue": 1.02e-95, "locus_tag": "WP_023305665.1"}], ["input|c1|207385-208498|+|ctg8_194|", 18, {"name": "EQ802_RS05770", "genecluster": "NZ_CP035385_c1179166-1231259", "start": 1213380, "end": 1214492, "strand": "-", "annotation": "M20_family_metallopeptidase", "perc_ident": 90, "blastscore": 661, "perc_coverage": 100.0, "evalue": 3.43e-240, "locus_tag": "WP_063148035.1"}], ["input|c1|208545-208959|-|ctg8_195|", 19, {"name": "EQ802_RS05765", "genecluster": "NZ_CP035385_c1179166-1231259", "start": 1212876, "end": 1213289, "strand": "+", "annotation": "proofreading_thioesterase_EntH", "perc_ident": 91, "blastscore": 262, "perc_coverage": 100.0, "evalue": 5.13e-90, "locus_tag": "WP_063148036.1"}], ["input|c1|208959-209715|-|ctg8_196|", 20, {"name": "EQ802_RS05760", "genecluster": "NZ_CP035385_c1179166-1231259", "start": 1212121, "end": 1212876, "strand": "+", "annotation": "2,3-dihydro-2,3-dihydroxybenzoate_dehydrogenase", "perc_ident": 92, "blastscore": 452, "perc_coverage": 100.0, "evalue": 9.96e-162, "locus_tag": "WP_126493003.1"}], ["input|c1|208959-209715|-|ctg8_196|", 20, {"name": "EQ802_RS05805", "genecluster": "NZ_CP035385_c1179166-1231259", "start": 1219200, "end": 1219943, "strand": "-", "annotation": "3-oxoacyl-ACP_reductase_FabG", "perc_ident": 32, "blastscore": 98, "perc_coverage": 101.19521912350598, "evalue": 1.23e-22, "locus_tag": "WP_038415642.1"}], ["input|c1|209714-210569|-|ctg8_197|", 21, {"name": "EQ802_RS05755", "genecluster": "NZ_CP035385_c1179166-1231259", "start": 1211270, "end": 1212124, "strand": "+", "annotation": "isochorismatase", "perc_ident": 93, "blastscore": 547, "perc_coverage": 100.0, "evalue": 4.03e-198, "locus_tag": "WP_022647383.1"}], ["input|c1|210579-212190|-|ctg8_198|", 22, {"name": "EQ802_RS05750", "genecluster": "NZ_CP035385_c1179166-1231259", "start": 1209649, "end": 1211259, "strand": "+", "annotation": "(2,3-dihydroxybenzoyl)adenylate_synthase", "perc_ident": 93, "blastscore": 1014, "perc_coverage": 100.0, "evalue": 0.0, "locus_tag": "WP_063148037.1"}], ["input|c1|212199-213375|-|ctg8_199|", 23, {"name": "EQ802_RS05745", "genecluster": "NZ_CP035385_c1179166-1231259", "start": 1208464, "end": 1209639, "strand": "+", "annotation": "isochorismate_synthase_EntC", "perc_ident": 93, "blastscore": 730, "perc_coverage": 100.0, "evalue": 9.26e-267, "locus_tag": "WP_063148038.1"}], ["input|c1|213562-214522|+|ctg8_200|", 24, {"name": "EQ802_RS05740", "genecluster": "NZ_CP035385_c1179166-1231259", "start": 1207316, "end": 1208275, "strand": "-", "annotation": "Fe2+-enterobactin_ABC_transporter_substrate-binding_protein", "perc_ident": 91, "blastscore": 566, "perc_coverage": 99.68652037617555, "evalue": 2.9e-204, "locus_tag": "WP_063148039.1"}], ["input|c1|214566-215814|-|ctg8_201|", 25, {"name": "EQ802_RS05735", "genecluster": "NZ_CP035385_c1179166-1231259", "start": 1206012, "end": 1207238, "strand": "+", "annotation": "enterobactin_transporter_EntS", "perc_ident": 96, "blastscore": 722, "perc_coverage": 97.83132530120481, "evalue": 7.25e-263, "locus_tag": "WP_023299557.1"}], ["input|c1|215922-216927|+|ctg8_202|", 26, {"name": "EQ802_RS05730", "genecluster": "NZ_CP035385_c1179166-1231259", "start": 1204899, "end": 1205903, "strand": "-", "annotation": "Fe(3+)-siderophore_ABC_transporter_permease", "perc_ident": 96, "blastscore": 572, "perc_coverage": 100.0, "evalue": 2.36e-206, "locus_tag": "WP_032624697.1"}], ["input|c1|216923-217916|+|ctg8_203|", 27, {"name": "EQ802_RS05725", "genecluster": "NZ_CP035385_c1179166-1231259", "start": 1203910, "end": 1204899, "strand": "-", "annotation": "iron-enterobactin_ABC_transporter_permease", "perc_ident": 91, "blastscore": 562, "perc_coverage": 99.69696969696969, "evalue": 1.53e-202, "locus_tag": "WP_074136373.1"}], ["input|c1|217912-218713|+|ctg8_204|", 28, {"name": "EQ802_RS05720", "genecluster": "NZ_CP035385_c1179166-1231259", "start": 1203113, "end": 1203913, "strand": "-", "annotation": "iron-enterobactin_ABC_transporter_ATP-binding_protein", "perc_ident": 96, "blastscore": 507, "perc_coverage": 100.0, "evalue": 1.02e-182, "locus_tag": "WP_063148041.1"}], ["input|c1|218760-222618|-|ctg8_205|", 29, {"name": "EQ802_RS05710", "genecluster": "NZ_CP035385_c1179166-1231259", "start": 1199167, "end": 1203024, "strand": "+", "annotation": "enterobactin_non-ribosomal_peptide_synthetase_EntF", "perc_ident": 91, "blastscore": 2331, "perc_coverage": 99.92217898832685, "evalue": 0.0, "locus_tag": "WP_129008622.1"}], ["input|c1|222614-222827|-|ctg8_206|", 30, {"name": "EQ802_RS05705", "genecluster": "NZ_CP035385_c1179166-1231259", "start": 1198958, "end": 1199170, "strand": "+", "annotation": "MbtH_family_NRPS_accessory_protein", "perc_ident": 87, "blastscore": 141, "perc_coverage": 100.0, "evalue": 3.12e-44, "locus_tag": "WP_063148043.1"}], ["input|c1|222837-224226|-|ctg8_207|", 31, {"name": "EQ802_RS05700", "genecluster": "NZ_CP035385_c1179166-1231259", "start": 1197748, "end": 1198947, "strand": "+", "annotation": "enterochelin_esterase", "perc_ident": 84, "blastscore": 731, "perc_coverage": 86.36363636363636, "evalue": 1.04e-265, "locus_tag": "WP_063148044.1"}], ["input|c1|224288-226538|+|ctg8_208|", 32, {"name": "EQ802_RS05695", "genecluster": "NZ_CP035385_c1179166-1231259", "start": 1195361, "end": 1197601, "strand": "-", "annotation": "TonB-dependent_siderophore_receptor", "perc_ident": 97, "blastscore": 1499, "perc_coverage": 100.0, "evalue": 0.0, "locus_tag": "WP_023299551.1"}], ["input|c1|226658-227345|+|ctg8_209|", 33, {"name": "EQ802_RS05690", "genecluster": "NZ_CP035385_c1179166-1231259", "start": 1194152, "end": 1194841, "strand": "-", "annotation": "enterobactin_synthase_subunit_EntD", "perc_ident": 65, "blastscore": 264, "perc_coverage": 96.49122807017544, "evalue": 5.08e-88, "locus_tag": "WP_063147985.1"}], ["input|c1|227944-229978|-|ctg8_210|", 34, {"name": "EQ802_RS05655", "genecluster": "NZ_CP035385_c1179166-1231259", "start": 1187758, "end": 1189791, "strand": "+", "annotation": "choline_BCCT_transporter_BetT", "perc_ident": 99, "blastscore": 1323, "perc_coverage": 100.0, "evalue": 0.0, "locus_tag": "WP_022647365.1"}], ["input|c1|230106-230694|+|ctg8_211|", 35, {"name": "EQ802_RS05650", "genecluster": "NZ_CP035385_c1179166-1231259", "start": 1187042, "end": 1187629, "strand": "-", "annotation": "transcriptional_regulator_BetI", "perc_ident": 97, "blastscore": 373, "perc_coverage": 100.0, "evalue": 3.49e-132, "locus_tag": "WP_023299544.1"}], ["input|c1|230707-232180|+|ctg8_212|", 36, {"name": "EQ802_RS05645", "genecluster": "NZ_CP035385_c1179166-1231259", "start": 1185556, "end": 1187028, "strand": "-", "annotation": "betaine-aldehyde_dehydrogenase", "perc_ident": 96, "blastscore": 934, "perc_coverage": 100.0, "evalue": 0.0, "locus_tag": "WP_063147982.1"}], ["input|c1|232194-233859|+|ctg8_213|", 37, {"name": "EQ802_RS05640", "genecluster": "NZ_CP035385_c1179166-1231259", "start": 1183878, "end": 1185542, "strand": "-", "annotation": "choline_dehydrogenase", "perc_ident": 98, "blastscore": 1137, "perc_coverage": 99.81949458483754, "evalue": 0.0, "locus_tag": "WP_063147981.1"}], ["input|c1|233905-234604|-|ctg8_214|", 38, {"name": "EQ802_RS05635", "genecluster": "NZ_CP035385_c1179166-1231259", "start": 1183086, "end": 1183784, "strand": "+", "annotation": "GNAT_family_N-acetyltransferase", "perc_ident": 89, "blastscore": 427, "perc_coverage": 99.56896551724138, "evalue": 2.67e-152, "locus_tag": "WP_063147989.1"}], ["input|c1|234767-235241|-|ctg8_215|", 39, {"name": "EQ802_RS05630", "genecluster": "NZ_CP035385_c1179166-1231259", "start": 1182505, "end": 1182978, "strand": "+", "annotation": "cold_shock_domain-containing_protein", "perc_ident": 96, "blastscore": 299, "perc_coverage": 100.0, "evalue": 5.26e-104, "locus_tag": "WP_022647360.1"}], ["input|c1|235372-236143|-|ctg8_216|", 40, {"name": "EQ802_RS05625", "genecluster": "NZ_CP035385_c1179166-1231259", "start": 1181604, "end": 1182374, "strand": "+", "annotation": "(S)-acetoin_forming_diacetyl_reductase", "perc_ident": 99, "blastscore": 499, "perc_coverage": 100.0, "evalue": 7.47e-180, "locus_tag": "WP_022647359.1"}], ["input|c1|235372-236143|-|ctg8_216|", 40, {"name": "EQ802_RS05805", "genecluster": "NZ_CP035385_c1179166-1231259", "start": 1219200, "end": 1219943, "strand": "-", "annotation": "3-oxoacyl-ACP_reductase_FabG", "perc_ident": 39, "blastscore": 157, "perc_coverage": 98.828125, "evalue": 1.72e-45, "locus_tag": "WP_038415642.1"}], ["input|c1|236163-237843|-|ctg8_217|", 41, {"name": "EQ802_RS05620", "genecluster": "NZ_CP035385_c1179166-1231259", "start": 1179904, "end": 1181583, "strand": "+", "annotation": "acetolactate_synthase_AlsS", "perc_ident": 97, "blastscore": 1046, "perc_coverage": 100.0, "evalue": 0.0, "locus_tag": "WP_063147980.1"}]]}], [{"accession": "NZ_CP056118", "cluster_label": "c2986493-3038586", "proteins": ["WP_022647358.1", "WP_045623291.1", "WP_022647360.1", "WP_063149199.1", "WP_017694353.1", "WP_023299543.1", "WP_003858827.1", "WP_063149200.1", "HWQ15_RS14200", "WP_003858821.1", "WP_032624705.1", "WP_063149201.1", "WP_022647369.1", "WP_022647370.1", "WP_063149202.1", "WP_023299551.1", "WP_032670401.1", "WP_032624700.1", "WP_063149471.1", "WP_023299555.1", "WP_063149472.1", "WP_022647378.1", "WP_058677448.1", "WP_063149473.1", "WP_022647381.1", "WP_045622252.1", "WP_022647383.1", "WP_063149474.1", "WP_022647384.1", "WP_063149475.1", "WP_063149476.1", "WP_063149477.1", "HWQ15_RS14320", "WP_006809671.1", "WP_038415640.1", "WP_058645965.1", "WP_006809669.1", "WP_023299565.1", "WP_063149479.1", "WP_022647397.1", "WP_023299568.1", "WP_023299569.1", "WP_063216344.1", "WP_063149481.1", "WP_176587397.1", "WP_045308960.1", "WP_023299573.1", "WP_058645960.1", "WP_023305674.1"], "description": "Enterobacter sp. DSM 30060 chromosome, complete genome", "cluster_type": "NRPS", "tags": ["HWQ15_RS14160", "HWQ15_RS14165", "HWQ15_RS14170", "HWQ15_RS14175", "HWQ15_RS14180", "HWQ15_RS14185", "HWQ15_RS14190", "HWQ15_RS14195", "HWQ15_RS14200", "HWQ15_RS14205", "HWQ15_RS14210", "HWQ15_RS14215", "HWQ15_RS14220", "HWQ15_RS14225", "HWQ15_RS14230", "HWQ15_RS14235", "HWQ15_RS14240", "HWQ15_RS14245", "HWQ15_RS14250", "HWQ15_RS14255", "HWQ15_RS14260", "HWQ15_RS14265", "HWQ15_RS14270", "HWQ15_RS14275", "HWQ15_RS14280", "HWQ15_RS14285", "HWQ15_RS14290", "HWQ15_RS14295", "HWQ15_RS14300", "HWQ15_RS14305", "HWQ15_RS14310", "HWQ15_RS14315", "HWQ15_RS14320", "HWQ15_RS14325", "HWQ15_RS14330", "HWQ15_RS14335", "HWQ15_RS14340", "HWQ15_RS14345", "HWQ15_RS14350", "HWQ15_RS14355", "HWQ15_RS14360", "HWQ15_RS14365", "HWQ15_RS14370", "HWQ15_RS14375", "HWQ15_RS14380", "HWQ15_RS14385", "HWQ15_RS14390", "HWQ15_RS14395", "HWQ15_RS14400"]}, {"hits": 39, "core_gene_hits": 3, "blast_score": 25678.0, "synteny_score": 38, "core_bonus": 3, "pairings": [["input|c1|192455-193145|+|ctg8_179|", 3, {"name": "HWQ15_RS14400", "genecluster": "NZ_CP056118_c2986493-3038586", "start": 3037733, "end": 3038422, "strand": "-", "annotation": "acireductone_synthase", "perc_ident": 95, "blastscore": 439, "perc_coverage": 100.0, "evalue": 5.67e-157, "locus_tag": "WP_023305674.1"}], ["input|c1|193141-193684|+|ctg8_180|", 4, {"name": "HWQ15_RS14395", "genecluster": "NZ_CP056118_c2986493-3038586", "start": 3037194, "end": 3037736, "strand": "-", "annotation": "acireductone_dioxygenase", "perc_ident": 93, "blastscore": 355, "perc_coverage": 100.0, "evalue": 1.63e-125, "locus_tag": "WP_058645960.1"}], ["input|c1|193724-194195|-|ctg8_181|", 5, {"name": "HWQ15_RS14380", "genecluster": "NZ_CP056118_c2986493-3038586", "start": 3035937, "end": 3036407, "strand": "+", "annotation": "SRPBCC_family_protein", "perc_ident": 93, "blastscore": 313, "perc_coverage": 99.35897435897436, "evalue": 7.81e-110, "locus_tag": "WP_176587397.1"}], ["input|c1|194238-195255|-|ctg8_182|", 6, {"name": "HWQ15_RS14375", "genecluster": "NZ_CP056118_c2986493-3038586", "start": 3034877, "end": 3035893, "strand": "+", "annotation": "S-methyl-5-thioribose-1-phosphate_isomerase", "perc_ident": 92, "blastscore": 607, "perc_coverage": 100.0, "evalue": 6.22e-220, "locus_tag": "WP_063149481.1"}], ["input|c1|195360-196560|+|ctg8_183|", 7, {"name": "HWQ15_RS14370", "genecluster": "NZ_CP056118_c2986493-3038586", "start": 3033575, "end": 3034774, "strand": "-", "annotation": "S-methyl-5-thioribose_kinase", "perc_ident": 93, "blastscore": 758, "perc_coverage": 100.0, "evalue": 1.84e-277, "locus_tag": "WP_063216344.1"}], ["input|c1|196614-197856|-|ctg8_184|", 8, {"name": "HWQ15_RS14365", "genecluster": "NZ_CP056118_c2986493-3038586", "start": 3032246, "end": 3033487, "strand": "+", "annotation": "hypothetical_protein", "perc_ident": 95, "blastscore": 835, "perc_coverage": 100.0, "evalue": 1.8e-307, "locus_tag": "WP_023299569.1"}], ["input|c1|197852-198917|-|ctg8_185|", 9, {"name": "HWQ15_RS14360", "genecluster": "NZ_CP056118_c2986493-3038586", "start": 3031098, "end": 3032162, "strand": "+", "annotation": "sugar_ABC_transporter_substrate-binding_protein", "perc_ident": 96, "blastscore": 666, "perc_coverage": 99.43502824858757, "evalue": 1.04e-242, "locus_tag": "WP_023299568.1"}], ["input|c1|198947-199943|-|ctg8_186|", 10, {"name": "HWQ15_RS14355", "genecluster": "NZ_CP056118_c2986493-3038586", "start": 3030083, "end": 3031078, "strand": "+", "annotation": "ABC_transporter_permease", "perc_ident": 96, "blastscore": 580, "perc_coverage": 100.0, "evalue": 1.68e-209, "locus_tag": "WP_022647397.1"}], ["input|c1|199939-201442|-|ctg8_187|", 11, {"name": "HWQ15_RS14350", "genecluster": "NZ_CP056118_c2986493-3038586", "start": 3028584, "end": 3030086, "strand": "+", "annotation": "sugar_ABC_transporter_ATP-binding_protein", "perc_ident": 93, "blastscore": 926, "perc_coverage": 100.0, "evalue": 0.0, "locus_tag": "WP_063149479.1"}], ["input|c1|201602-202691|+|ctg8_188|", 12, {"name": "HWQ15_RS14345", "genecluster": "NZ_CP056118_c2986493-3038586", "start": 3027336, "end": 3028424, "strand": "-", "annotation": "oxidoreductase", "perc_ident": 91, "blastscore": 660, "perc_coverage": 100.0, "evalue": 5.29e-240, "locus_tag": "WP_023299565.1"}], ["input|c1|202748-203492|+|ctg8_189|", 13, {"name": "HWQ15_RS14340", "genecluster": "NZ_CP056118_c2986493-3038586", "start": 3026535, "end": 3027278, "strand": "-", "annotation": "3-oxoacyl-ACP_reductase_FabG", "perc_ident": 95, "blastscore": 440, "perc_coverage": 100.0, "evalue": 7.85e-157, "locus_tag": "WP_006809669.1"}], ["input|c1|202748-203492|+|ctg8_189|", 13, {"name": "HWQ15_RS14165", "genecluster": "NZ_CP056118_c2986493-3038586", "start": 2988691, "end": 2989461, "strand": "+", "annotation": "(S)-acetoin_forming_diacetyl_reductase", "perc_ident": 38, "blastscore": 138, "perc_coverage": 102.42914979757086, "evalue": 4.8e-38, "locus_tag": "WP_045623291.1"}], ["input|c1|203545-203743|-|ctg8_190|", 14, {"name": "HWQ15_RS14325", "genecluster": "NZ_CP056118_c2986493-3038586", "start": 3025476, "end": 3025673, "strand": "+", "annotation": "YbdD/YjiX_family_protein", "perc_ident": 99, "blastscore": 141, "perc_coverage": 100.0, "evalue": 2.2e-44, "locus_tag": "WP_006809671.1"}], ["input|c1|203801-205907|-|ctg8_191|", 15, {"name": "HWQ15_RS14320", "genecluster": "NZ_CP056118_c2986493-3038586", "start": 3023266, "end": 3025371, "strand": "+", "annotation": "carbon_starvation_protein_CstA", "perc_ident": 99, "blastscore": 300, "perc_coverage": 21.683309557774606, "evalue": 7.46e-97, "locus_tag": "HWQ15_RS14320"}], ["input|c1|206188-206911|+|ctg8_192|", 16, {"name": "HWQ15_RS14315", "genecluster": "NZ_CP056118_c2986493-3038586", "start": 3022302, "end": 3022997, "strand": "-", "annotation": "hypothetical_protein", "perc_ident": 96, "blastscore": 404, "perc_coverage": 92.91666666666667, "evalue": 4.95e-143, "locus_tag": "WP_063149477.1"}], ["input|c1|206907-207372|+|ctg8_193|", 17, {"name": "HWQ15_RS14310", "genecluster": "NZ_CP056118_c2986493-3038586", "start": 3021841, "end": 3022305, "strand": "-", "annotation": "hypothetical_protein", "perc_ident": 95, "blastscore": 275, "perc_coverage": 100.0, "evalue": 1.7e-94, "locus_tag": "WP_063149476.1"}], ["input|c1|207385-208498|+|ctg8_194|", 18, {"name": "HWQ15_RS14305", "genecluster": "NZ_CP056118_c2986493-3038586", "start": 3020715, "end": 3021827, "strand": "-", "annotation": "M20_family_metallopeptidase", "perc_ident": 89, "blastscore": 660, "perc_coverage": 100.0, "evalue": 6.92e-240, "locus_tag": "WP_063149475.1"}], ["input|c1|208545-208959|-|ctg8_195|", 19, {"name": "HWQ15_RS14300", "genecluster": "NZ_CP056118_c2986493-3038586", "start": 3020203, "end": 3020616, "strand": "+", "annotation": "proofreading_thioesterase_EntH", "perc_ident": 91, "blastscore": 263, "perc_coverage": 100.0, "evalue": 1.79e-90, "locus_tag": "WP_022647384.1"}], ["input|c1|208959-209715|-|ctg8_196|", 20, {"name": "HWQ15_RS14295", "genecluster": "NZ_CP056118_c2986493-3038586", "start": 3019451, "end": 3020203, "strand": "+", "annotation": "2,3-dihydro-2,3-dihydroxybenzoate_dehydrogenase_EntA", "perc_ident": 93, "blastscore": 451, "perc_coverage": 98.80478087649402, "evalue": 5.55e-161, "locus_tag": "WP_063149474.1"}], ["input|c1|208959-209715|-|ctg8_196|", 20, {"name": "HWQ15_RS14340", "genecluster": "NZ_CP056118_c2986493-3038586", "start": 3026535, "end": 3027278, "strand": "-", "annotation": "3-oxoacyl-ACP_reductase_FabG", "perc_ident": 31, "blastscore": 98, "perc_coverage": 101.19521912350598, "evalue": 1.23e-22, "locus_tag": "WP_006809669.1"}], ["input|c1|209714-210569|-|ctg8_197|", 21, {"name": "HWQ15_RS14290", "genecluster": "NZ_CP056118_c2986493-3038586", "start": 3018597, "end": 3019451, "strand": "+", "annotation": "isochorismatase", "perc_ident": 93, "blastscore": 547, "perc_coverage": 100.0, "evalue": 4.03e-198, "locus_tag": "WP_022647383.1"}], ["input|c1|210579-212190|-|ctg8_198|", 22, {"name": "HWQ15_RS14285", "genecluster": "NZ_CP056118_c2986493-3038586", "start": 3016976, "end": 3018586, "strand": "+", "annotation": "(2,3-dihydroxybenzoyl)adenylate_synthase_EntE", "perc_ident": 93, "blastscore": 1016, "perc_coverage": 100.0, "evalue": 0.0, "locus_tag": "WP_045622252.1"}], ["input|c1|212199-213375|-|ctg8_199|", 23, {"name": "HWQ15_RS14280", "genecluster": "NZ_CP056118_c2986493-3038586", "start": 3015791, "end": 3016966, "strand": "+", "annotation": "isochorismate_synthase_EntC", "perc_ident": 93, "blastscore": 723, "perc_coverage": 100.0, "evalue": 5.12e-264, "locus_tag": "WP_022647381.1"}], ["input|c1|213562-214522|+|ctg8_200|", 24, {"name": "HWQ15_RS14275", "genecluster": "NZ_CP056118_c2986493-3038586", "start": 3014643, "end": 3015602, "strand": "-", "annotation": "Fe2+-enterobactin_ABC_transporter_substrate-binding_protein", "perc_ident": 91, "blastscore": 565, "perc_coverage": 99.68652037617555, "evalue": 8.3e-204, "locus_tag": "WP_063149473.1"}], ["input|c1|214566-215814|-|ctg8_201|", 25, {"name": "HWQ15_RS14270", "genecluster": "NZ_CP056118_c2986493-3038586", "start": 3013339, "end": 3014565, "strand": "+", "annotation": "enterobactin_transporter_EntS", "perc_ident": 97, "blastscore": 722, "perc_coverage": 97.83132530120481, "evalue": 5.1e-263, "locus_tag": "WP_058677448.1"}], ["input|c1|215922-216927|+|ctg8_202|", 26, {"name": "HWQ15_RS14265", "genecluster": "NZ_CP056118_c2986493-3038586", "start": 3012226, "end": 3013230, "strand": "-", "annotation": "Fe(3+)-siderophore_ABC_transporter_permease", "perc_ident": 96, "blastscore": 571, "perc_coverage": 100.0, "evalue": 6.75e-206, "locus_tag": "WP_022647378.1"}], ["input|c1|216923-217916|+|ctg8_203|", 27, {"name": "HWQ15_RS14260", "genecluster": "NZ_CP056118_c2986493-3038586", "start": 3011237, "end": 3012229, "strand": "-", "annotation": "iron-enterobactin_ABC_transporter_permease", "perc_ident": 91, "blastscore": 563, "perc_coverage": 100.0, "evalue": 5.53e-203, "locus_tag": "WP_063149472.1"}], ["input|c1|217912-218713|+|ctg8_204|", 28, {"name": "HWQ15_RS14255", "genecluster": "NZ_CP056118_c2986493-3038586", "start": 3010440, "end": 3011240, "strand": "-", "annotation": "iron-enterobactin_ABC_transporter_ATP-binding_protein", "perc_ident": 96, "blastscore": 506, "perc_coverage": 100.0, "evalue": 1.44e-182, "locus_tag": "WP_023299555.1"}], ["input|c1|218760-222618|-|ctg8_205|", 29, {"name": "HWQ15_RS14250", "genecluster": "NZ_CP056118_c2986493-3038586", "start": 3006494, "end": 3010351, "strand": "+", "annotation": "enterobactin_non-ribosomal_peptide_synthetase_EntF", "perc_ident": 91, "blastscore": 2337, "perc_coverage": 100.0, "evalue": 0.0, "locus_tag": "WP_063149471.1"}], ["input|c1|222614-222827|-|ctg8_206|", 30, {"name": "HWQ15_RS14245", "genecluster": "NZ_CP056118_c2986493-3038586", "start": 3006285, "end": 3006497, "strand": "+", "annotation": "MbtH_family_NRPS_accessory_protein", "perc_ident": 89, "blastscore": 142, "perc_coverage": 100.0, "evalue": 7.66e-45, "locus_tag": "WP_032624700.1"}], ["input|c1|222837-224226|-|ctg8_207|", 31, {"name": "HWQ15_RS14240", "genecluster": "NZ_CP056118_c2986493-3038586", "start": 3005075, "end": 3006274, "strand": "+", "annotation": "enterochelin_esterase", "perc_ident": 83, "blastscore": 727, "perc_coverage": 86.36363636363636, "evalue": 3.47e-264, "locus_tag": "WP_032670401.1"}], ["input|c1|224288-226538|+|ctg8_208|", 32, {"name": "HWQ15_RS14235", "genecluster": "NZ_CP056118_c2986493-3038586", "start": 3002688, "end": 3004928, "strand": "-", "annotation": "TonB-dependent_siderophore_receptor", "perc_ident": 97, "blastscore": 1499, "perc_coverage": 100.0, "evalue": 0.0, "locus_tag": "WP_023299551.1"}], ["input|c1|226658-227345|+|ctg8_209|", 33, {"name": "HWQ15_RS14230", "genecluster": "NZ_CP056118_c2986493-3038586", "start": 3001479, "end": 3002168, "strand": "-", "annotation": "enterobactin_synthase_subunit_EntD", "perc_ident": 65, "blastscore": 264, "perc_coverage": 96.49122807017544, "evalue": 5.08e-88, "locus_tag": "WP_063149202.1"}], ["input|c1|227944-229978|-|ctg8_210|", 34, {"name": "HWQ15_RS14195", "genecluster": "NZ_CP056118_c2986493-3038586", "start": 2995085, "end": 2997118, "strand": "+", "annotation": "choline_BCCT_transporter_BetT", "perc_ident": 99, "blastscore": 1321, "perc_coverage": 100.0, "evalue": 0.0, "locus_tag": "WP_063149200.1"}], ["input|c1|230106-230694|+|ctg8_211|", 35, {"name": "HWQ15_RS14190", "genecluster": "NZ_CP056118_c2986493-3038586", "start": 2994369, "end": 2994956, "strand": "-", "annotation": "transcriptional_regulator_BetI", "perc_ident": 97, "blastscore": 375, "perc_coverage": 100.0, "evalue": 8.57e-133, "locus_tag": "WP_003858827.1"}], ["input|c1|230707-232180|+|ctg8_212|", 36, {"name": "HWQ15_RS14185", "genecluster": "NZ_CP056118_c2986493-3038586", "start": 2992883, "end": 2994355, "strand": "-", "annotation": "betaine-aldehyde_dehydrogenase", "perc_ident": 96, "blastscore": 934, "perc_coverage": 100.0, "evalue": 0.0, "locus_tag": "WP_023299543.1"}], ["input|c1|232194-233859|+|ctg8_213|", 37, {"name": "HWQ15_RS14180", "genecluster": "NZ_CP056118_c2986493-3038586", "start": 2991205, "end": 2992869, "strand": "-", "annotation": "choline_dehydrogenase", "perc_ident": 98, "blastscore": 1139, "perc_coverage": 99.81949458483754, "evalue": 0.0, "locus_tag": "WP_017694353.1"}], ["input|c1|233905-234604|-|ctg8_214|", 38, {"name": "HWQ15_RS14175", "genecluster": "NZ_CP056118_c2986493-3038586", "start": 2990173, "end": 2990871, "strand": "+", "annotation": "GNAT_family_N-acetyltransferase", "perc_ident": 86, "blastscore": 417, "perc_coverage": 99.56896551724138, "evalue": 2.45e-148, "locus_tag": "WP_063149199.1"}], ["input|c1|234767-235241|-|ctg8_215|", 39, {"name": "HWQ15_RS14170", "genecluster": "NZ_CP056118_c2986493-3038586", "start": 2989592, "end": 2990065, "strand": "+", "annotation": "cold_shock_domain-containing_protein", "perc_ident": 96, "blastscore": 299, "perc_coverage": 100.0, "evalue": 5.26e-104, "locus_tag": "WP_022647360.1"}], ["input|c1|235372-236143|-|ctg8_216|", 40, {"name": "HWQ15_RS14165", "genecluster": "NZ_CP056118_c2986493-3038586", "start": 2988691, "end": 2989461, "strand": "+", "annotation": "(S)-acetoin_forming_diacetyl_reductase", "perc_ident": 98, "blastscore": 497, "perc_coverage": 100.0, "evalue": 4.32e-179, "locus_tag": "WP_045623291.1"}], ["input|c1|235372-236143|-|ctg8_216|", 40, {"name": "HWQ15_RS14340", "genecluster": "NZ_CP056118_c2986493-3038586", "start": 3026535, "end": 3027278, "strand": "-", "annotation": "3-oxoacyl-ACP_reductase_FabG", "perc_ident": 39, "blastscore": 156, "perc_coverage": 98.828125, "evalue": 4.82e-45, "locus_tag": "WP_006809669.1"}], ["input|c1|236163-237843|-|ctg8_217|", 41, {"name": "HWQ15_RS14160", "genecluster": "NZ_CP056118_c2986493-3038586", "start": 2986991, "end": 2988670, "strand": "+", "annotation": "acetolactate_synthase_AlsS", "perc_ident": 97, "blastscore": 1049, "perc_coverage": 100.0, "evalue": 0.0, "locus_tag": "WP_022647358.1"}]]}], [{"accession": "NZ_KQ087598", "cluster_label": "c1251734-1303804", "proteins": ["WP_008499407.1", "WP_047957971.1", "WP_047957972.1", "WP_047957973.1", "WP_047957974.1", "WP_047957975.1", "WP_047957976.1", "WP_045286420.1", "WP_047957977.1", "WP_025759674.1", "WP_025759672.1", "WP_047957978.1", "WP_047957979.1", "WP_047957980.1", "WP_047957981.1", "WP_047957982.1", "WP_047957983.1", "WP_047957984.1", "WP_047957985.1", "WP_047957986.1", "WP_047957987.1", "WP_047957988.1", "WP_047957989.1", "WP_047957990.1", "WP_047957991.1", "WP_047957992.1", "WP_047957993.1", "WP_047957994.1", "WP_047957995.1", "WP_047957996.1", "WP_045286221.1", "WP_047957997.1", "WP_047957998.1", "WP_047355420.1", "WP_025756303.1", "WP_047957999.1", "WP_047958000.1", "WP_047958001.1", "WP_047958002.1", "WP_045286213.1", "WP_047958003.1", "WP_047958004.1", "WP_047958005.1", "WP_047958006.1", "WP_045286208.1", "WP_047958007.1", "WP_047958008.1", "WP_047958009.1"], "description": "Enterobacter sp. BIDMC92 aetyS-supercont1.1, whole genome shotgun sequence", "cluster_type": "NRPS", "tags": ["SP99_RS05645", "SP99_RS05650", "SP99_RS05655", "SP99_RS05660", "SP99_RS05665", "SP99_RS05670", "SP99_RS05675", "SP99_RS05680", "SP99_RS05685", "SP99_RS05690", "SP99_RS05695", "SP99_RS05700", "SP99_RS05705", "SP99_RS05710", "SP99_RS05715", "SP99_RS05720", "SP99_RS05725", "SP99_RS05730", "SP99_RS05735", "SP99_RS05740", "SP99_RS05745", "SP99_RS05750", "SP99_RS05755", "SP99_RS05760", "SP99_RS05765", "SP99_RS05770", "SP99_RS05775", "SP99_RS05780", "SP99_RS05785", "SP99_RS05790", "SP99_RS05795", "SP99_RS05800", "SP99_RS05805", "SP99_RS05810", "SP99_RS05815", "SP99_RS05820", "SP99_RS05825", "SP99_RS05830", "SP99_RS05835", "SP99_RS05840", "SP99_RS05845", "SP99_RS05850", "SP99_RS05855", "SP99_RS05860", "SP99_RS05865", "SP99_RS05870", "SP99_RS05875", "SP99_RS05880"]}, {"hits": 39, "core_gene_hits": 3, "blast_score": 25391.0, "synteny_score": 38, "core_bonus": 3, "pairings": [["input|c1|191844-192459|+|ctg8_178|", 2, {"name": "SP99_RS05880", "genecluster": "NZ_KQ087598_c1251734-1303804", "start": 1303161, "end": 1303775, "strand": "-", "annotation": "methylthioribulose_1-phosphate_dehydratase", "perc_ident": 90, "blastscore": 384, "perc_coverage": 100.0, "evalue": 2.63e-136, "locus_tag": "WP_047958009.1"}], ["input|c1|192455-193145|+|ctg8_179|", 3, {"name": "SP99_RS05875", "genecluster": "NZ_KQ087598_c1251734-1303804", "start": 1302475, "end": 1303164, "strand": "-", "annotation": "acireductone_synthase", "perc_ident": 97, "blastscore": 448, "perc_coverage": 100.0, "evalue": 8.75e-161, "locus_tag": "WP_047958008.1"}], ["input|c1|193141-193684|+|ctg8_180|", 4, {"name": "SP99_RS05870", "genecluster": "NZ_KQ087598_c1251734-1303804", "start": 1301936, "end": 1302478, "strand": "-", "annotation": "acireductone_dioxygenase", "perc_ident": 91, "blastscore": 351, "perc_coverage": 100.0, "evalue": 5.47e-124, "locus_tag": "WP_047958007.1"}], ["input|c1|193724-194195|-|ctg8_181|", 5, {"name": "SP99_RS05865", "genecluster": "NZ_KQ087598_c1251734-1303804", "start": 1301045, "end": 1301515, "strand": "+", "annotation": "SRPBCC_family_protein", "perc_ident": 94, "blastscore": 315, "perc_coverage": 99.35897435897436, "evalue": 1.35e-110, "locus_tag": "WP_045286208.1"}], ["input|c1|194238-195255|-|ctg8_182|", 6, {"name": "SP99_RS05860", "genecluster": "NZ_KQ087598_c1251734-1303804", "start": 1299986, "end": 1301002, "strand": "+", "annotation": "S-methyl-5-thioribose-1-phosphate_isomerase", "perc_ident": 92, "blastscore": 610, "perc_coverage": 100.0, "evalue": 2.65e-221, "locus_tag": "WP_047958006.1"}], ["input|c1|195360-196560|+|ctg8_183|", 7, {"name": "SP99_RS05855", "genecluster": "NZ_KQ087598_c1251734-1303804", "start": 1298681, "end": 1299880, "strand": "-", "annotation": "S-methyl-5-thioribose_kinase", "perc_ident": 92, "blastscore": 743, "perc_coverage": 100.0, "evalue": 1.61e-271, "locus_tag": "WP_047958005.1"}], ["input|c1|196614-197856|-|ctg8_184|", 8, {"name": "SP99_RS05850", "genecluster": "NZ_KQ087598_c1251734-1303804", "start": 1297399, "end": 1298640, "strand": "+", "annotation": "hypothetical_protein", "perc_ident": 95, "blastscore": 833, "perc_coverage": 100.0, "evalue": 1.04e-306, "locus_tag": "WP_047958004.1"}], ["input|c1|197852-198917|-|ctg8_185|", 9, {"name": "SP99_RS05845", "genecluster": "NZ_KQ087598_c1251734-1303804", "start": 1296242, "end": 1297306, "strand": "+", "annotation": "sugar_ABC_transporter_substrate-binding_protein", "perc_ident": 96, "blastscore": 669, "perc_coverage": 100.0, "evalue": 6.26e-244, "locus_tag": "WP_047958003.1"}], ["input|c1|198947-199943|-|ctg8_186|", 10, {"name": "SP99_RS05840", "genecluster": "NZ_KQ087598_c1251734-1303804", "start": 1295227, "end": 1296222, "strand": "+", "annotation": "ABC_transporter_permease", "perc_ident": 97, "blastscore": 581, "perc_coverage": 100.0, "evalue": 5.87e-210, "locus_tag": "WP_045286213.1"}], ["input|c1|199939-201442|-|ctg8_187|", 11, {"name": "SP99_RS05835", "genecluster": "NZ_KQ087598_c1251734-1303804", "start": 1293728, "end": 1295230, "strand": "+", "annotation": "sugar_ABC_transporter_ATP-binding_protein", "perc_ident": 94, "blastscore": 937, "perc_coverage": 100.0, "evalue": 0.0, "locus_tag": "WP_047958002.1"}], ["input|c1|201602-202691|+|ctg8_188|", 12, {"name": "SP99_RS05830", "genecluster": "NZ_KQ087598_c1251734-1303804", "start": 1292480, "end": 1293568, "strand": "-", "annotation": "oxidoreductase", "perc_ident": 92, "blastscore": 665, "perc_coverage": 100.0, "evalue": 5.53e-242, "locus_tag": "WP_047958001.1"}], ["input|c1|202748-203492|+|ctg8_189|", 13, {"name": "SP99_RS05825", "genecluster": "NZ_KQ087598_c1251734-1303804", "start": 1291679, "end": 1292422, "strand": "-", "annotation": "3-oxoacyl-ACP_reductase_FabG", "perc_ident": 97, "blastscore": 450, "perc_coverage": 100.0, "evalue": 8.55e-161, "locus_tag": "WP_047958000.1"}], ["input|c1|203545-203743|-|ctg8_190|", 14, {"name": "SP99_RS05810", "genecluster": "NZ_KQ087598_c1251734-1303804", "start": 1290620, "end": 1290817, "strand": "+", "annotation": "YbdD/YjiX_family_protein", "perc_ident": 97, "blastscore": 139, "perc_coverage": 100.0, "evalue": 1.28e-43, "locus_tag": "WP_047355420.1"}], ["input|c1|203801-205907|-|ctg8_191|", 15, {"name": "SP99_RS05805", "genecluster": "NZ_KQ087598_c1251734-1303804", "start": 1288454, "end": 1290559, "strand": "+", "annotation": "carbon_starvation_protein_CstA", "perc_ident": 98, "blastscore": 1330, "perc_coverage": 100.0, "evalue": 0.0, "locus_tag": "WP_047957998.1"}], ["input|c1|206188-206911|+|ctg8_192|", 16, {"name": "SP99_RS05800", "genecluster": "NZ_KQ087598_c1251734-1303804", "start": 1287489, "end": 1288184, "strand": "-", "annotation": "membrane_protein", "perc_ident": 97, "blastscore": 409, "perc_coverage": 94.58333333333333, "evalue": 3.64e-145, "locus_tag": "WP_047957997.1"}], ["input|c1|206907-207372|+|ctg8_193|", 17, {"name": "SP99_RS05795", "genecluster": "NZ_KQ087598_c1251734-1303804", "start": 1287028, "end": 1287492, "strand": "-", "annotation": "hypothetical_protein", "perc_ident": 96, "blastscore": 278, "perc_coverage": 100.0, "evalue": 7.2e-96, "locus_tag": "WP_045286221.1"}], ["input|c1|207385-208498|+|ctg8_194|", 18, {"name": "SP99_RS05790", "genecluster": "NZ_KQ087598_c1251734-1303804", "start": 1285902, "end": 1287014, "strand": "-", "annotation": "M20_family_metallopeptidase", "perc_ident": 90, "blastscore": 667, "perc_coverage": 100.0, "evalue": 1.78e-242, "locus_tag": "WP_047957996.1"}], ["input|c1|208545-208959|-|ctg8_195|", 19, {"name": "SP99_RS05785", "genecluster": "NZ_KQ087598_c1251734-1303804", "start": 1285421, "end": 1285834, "strand": "+", "annotation": "proofreading_thioesterase_EntH", "perc_ident": 92, "blastscore": 266, "perc_coverage": 100.0, "evalue": 7.58e-92, "locus_tag": "WP_047957995.1"}], ["input|c1|208959-209715|-|ctg8_196|", 20, {"name": "SP99_RS05780", "genecluster": "NZ_KQ087598_c1251734-1303804", "start": 1284669, "end": 1285421, "strand": "+", "annotation": "2,3-dihydro-2,3-dihydroxybenzoate_dehydrogenase", "perc_ident": 92, "blastscore": 441, "perc_coverage": 99.20318725099602, "evalue": 2.52e-157, "locus_tag": "WP_047957994.1"}], ["input|c1|208959-209715|-|ctg8_196|", 20, {"name": "SP99_RS05825", "genecluster": "NZ_KQ087598_c1251734-1303804", "start": 1291679, "end": 1292422, "strand": "-", "annotation": "3-oxoacyl-ACP_reductase_FabG", "perc_ident": 31, "blastscore": 99, "perc_coverage": 101.19521912350598, "evalue": 8.79e-23, "locus_tag": "WP_047958000.1"}], ["input|c1|209714-210569|-|ctg8_197|", 21, {"name": "SP99_RS05775", "genecluster": "NZ_KQ087598_c1251734-1303804", "start": 1283815, "end": 1284669, "strand": "+", "annotation": "isochorismatase", "perc_ident": 93, "blastscore": 544, "perc_coverage": 99.64788732394366, "evalue": 9.48e-197, "locus_tag": "WP_047957993.1"}], ["input|c1|210579-212190|-|ctg8_198|", 22, {"name": "SP99_RS05770", "genecluster": "NZ_KQ087598_c1251734-1303804", "start": 1282194, "end": 1283804, "strand": "+", "annotation": "(2,3-dihydroxybenzoyl)adenylate_synthase", "perc_ident": 93, "blastscore": 1014, "perc_coverage": 100.0, "evalue": 0.0, "locus_tag": "WP_047957992.1"}], ["input|c1|212199-213375|-|ctg8_199|", 23, {"name": "SP99_RS05765", "genecluster": "NZ_KQ087598_c1251734-1303804", "start": 1281009, "end": 1282184, "strand": "+", "annotation": "isochorismate_synthase_EntC", "perc_ident": 94, "blastscore": 736, "perc_coverage": 100.0, "evalue": 4.79e-269, "locus_tag": "WP_047957991.1"}], ["input|c1|213562-214522|+|ctg8_200|", 24, {"name": "SP99_RS05760", "genecluster": "NZ_KQ087598_c1251734-1303804", "start": 1279861, "end": 1280820, "strand": "-", "annotation": "Fe2+-enterobactin_ABC_transporter_substrate-binding_protein", "perc_ident": 90, "blastscore": 559, "perc_coverage": 99.68652037617555, "evalue": 1.6e-201, "locus_tag": "WP_047957990.1"}], ["input|c1|214566-215814|-|ctg8_201|", 25, {"name": "SP99_RS05755", "genecluster": "NZ_KQ087598_c1251734-1303804", "start": 1278568, "end": 1279815, "strand": "+", "annotation": "enterobactin_transporter_EntS", "perc_ident": 95, "blastscore": 731, "perc_coverage": 100.0, "evalue": 1.46e-266, "locus_tag": "WP_047957989.1"}], ["input|c1|215922-216927|+|ctg8_202|", 26, {"name": "SP99_RS05750", "genecluster": "NZ_KQ087598_c1251734-1303804", "start": 1277455, "end": 1278459, "strand": "-", "annotation": "Fe(3+)-siderophore_ABC_transporter_permease", "perc_ident": 94, "blastscore": 554, "perc_coverage": 100.0, "evalue": 4.83e-199, "locus_tag": "WP_047957988.1"}], ["input|c1|216923-217916|+|ctg8_203|", 27, {"name": "SP99_RS05745", "genecluster": "NZ_KQ087598_c1251734-1303804", "start": 1276466, "end": 1277458, "strand": "-", "annotation": "iron-enterobactin_ABC_transporter_permease", "perc_ident": 90, "blastscore": 567, "perc_coverage": 100.0, "evalue": 2.35e-204, "locus_tag": "WP_047957987.1"}], ["input|c1|217912-218713|+|ctg8_204|", 28, {"name": "SP99_RS05740", "genecluster": "NZ_KQ087598_c1251734-1303804", "start": 1275675, "end": 1276469, "strand": "-", "annotation": "iron-enterobactin_ABC_transporter_ATP-binding_protein", "perc_ident": 94, "blastscore": 499, "perc_coverage": 99.24812030075188, "evalue": 1.5e-179, "locus_tag": "WP_047957986.1"}], ["input|c1|218760-222618|-|ctg8_205|", 29, {"name": "SP99_RS05735", "genecluster": "NZ_KQ087598_c1251734-1303804", "start": 1271735, "end": 1275592, "strand": "+", "annotation": "enterobactin_non-ribosomal_peptide_synthetase_EntF", "perc_ident": 90, "blastscore": 2315, "perc_coverage": 100.0, "evalue": 0.0, "locus_tag": "WP_047957985.1"}], ["input|c1|222614-222827|-|ctg8_206|", 30, {"name": "SP99_RS05730", "genecluster": "NZ_KQ087598_c1251734-1303804", "start": 1271526, "end": 1271738, "strand": "+", "annotation": "MbtH_family_NRPS_accessory_protein", "perc_ident": 89, "blastscore": 135, "perc_coverage": 94.28571428571428, "evalue": 6.09e-42, "locus_tag": "WP_047957984.1"}], ["input|c1|222837-224226|-|ctg8_207|", 31, {"name": "SP99_RS05725", "genecluster": "NZ_KQ087598_c1251734-1303804", "start": 1270316, "end": 1271515, "strand": "+", "annotation": "enterochelin_esterase", "perc_ident": 86, "blastscore": 753, "perc_coverage": 86.36363636363636, "evalue": 1.52e-274, "locus_tag": "WP_047957983.1"}], ["input|c1|224288-226538|+|ctg8_208|", 32, {"name": "SP99_RS05720", "genecluster": "NZ_KQ087598_c1251734-1303804", "start": 1267931, "end": 1270171, "strand": "-", "annotation": "TonB-dependent_siderophore_receptor", "perc_ident": 96, "blastscore": 1488, "perc_coverage": 100.0, "evalue": 0.0, "locus_tag": "WP_047957982.1"}], ["input|c1|226658-227345|+|ctg8_209|", 33, {"name": "SP99_RS05715", "genecluster": "NZ_KQ087598_c1251734-1303804", "start": 1267228, "end": 1267869, "strand": "-", "annotation": "enterobactin_synthase_subunit_EntD", "perc_ident": 64, "blastscore": 255, "perc_coverage": 94.73684210526315, "evalue": 9.28e-85, "locus_tag": "WP_047957981.1"}], ["input|c1|227944-229978|-|ctg8_210|", 34, {"name": "SP99_RS05695", "genecluster": "NZ_KQ087598_c1251734-1303804", "start": 1263456, "end": 1265489, "strand": "+", "annotation": "choline_BCCT_transporter_BetT", "perc_ident": 98, "blastscore": 1318, "perc_coverage": 100.0, "evalue": 0.0, "locus_tag": "WP_025759672.1"}], ["input|c1|230106-230694|+|ctg8_211|", 35, {"name": "SP99_RS05690", "genecluster": "NZ_KQ087598_c1251734-1303804", "start": 1262740, "end": 1263327, "strand": "-", "annotation": "transcriptional_regulator_BetI", "perc_ident": 96, "blastscore": 370, "perc_coverage": 100.0, "evalue": 5.79e-131, "locus_tag": "WP_025759674.1"}], ["input|c1|230707-232180|+|ctg8_212|", 36, {"name": "SP99_RS05685", "genecluster": "NZ_KQ087598_c1251734-1303804", "start": 1261254, "end": 1262726, "strand": "-", "annotation": "betaine-aldehyde_dehydrogenase", "perc_ident": 96, "blastscore": 931, "perc_coverage": 100.0, "evalue": 0.0, "locus_tag": "WP_047957977.1"}], ["input|c1|232194-233859|+|ctg8_213|", 37, {"name": "SP99_RS05680", "genecluster": "NZ_KQ087598_c1251734-1303804", "start": 1259576, "end": 1261240, "strand": "-", "annotation": "choline_dehydrogenase", "perc_ident": 98, "blastscore": 1133, "perc_coverage": 99.81949458483754, "evalue": 0.0, "locus_tag": "WP_045286420.1"}], ["input|c1|233905-234604|-|ctg8_214|", 38, {"name": "SP99_RS05675", "genecluster": "NZ_KQ087598_c1251734-1303804", "start": 1258361, "end": 1259059, "strand": "+", "annotation": "GNAT_family_N-acetyltransferase", "perc_ident": 86, "blastscore": 412, "perc_coverage": 99.56896551724138, "evalue": 1.65e-146, "locus_tag": "WP_047957976.1"}], ["input|c1|234767-235241|-|ctg8_215|", 39, {"name": "SP99_RS05645", "genecluster": "NZ_KQ087598_c1251734-1303804", "start": 1252585, "end": 1253058, "strand": "+", "annotation": "cold_shock_domain-containing_protein", "perc_ident": 97, "blastscore": 303, "perc_coverage": 100.0, "evalue": 1.11e-105, "locus_tag": "WP_008499407.1"}], ["input|c1|235372-236143|-|ctg8_216|", 40, {"name": "SP99_RS05825", "genecluster": "NZ_KQ087598_c1251734-1303804", "start": 1291679, "end": 1292422, "strand": "-", "annotation": "3-oxoacyl-ACP_reductase_FabG", "perc_ident": 40, "blastscore": 159, "perc_coverage": 98.828125, "evalue": 4.32e-46, "locus_tag": "WP_047958000.1"}]]}], [{"accession": "NZ_CP010377", "cluster_label": "c1247476-1299557", "proteins": ["WP_039273386.1", "WP_003858848.1", "WP_039273387.1", "WP_032673599.1", "WP_006809697.1", "WP_032673758.1", "WP_039273389.1", "WP_006809694.1", "WP_003858827.1", "WP_006809692.1", "WP_006809691.1", "WP_039273394.1", "WP_006809689.1", "WP_006809688.1", "WP_006809687.1", "WP_006809686.1", "WP_032673598.1", "WP_006809684.1", "WP_039273397.1", "WP_006809682.1", "WP_102765825.1", "WP_032673596.1", "WP_006809679.1", "WP_006809678.1", "WP_032673595.1", "WP_006809676.1", "WP_032673593.1", "WP_006809674.1", "WP_006809673.1", "WP_006809672.1", "WP_006809671.1", "WP_032673592.1", "WP_032673591.1", "WP_006809669.1", "WP_006809668.1", "WP_006809667.1", "WP_006809666.1", "WP_006809665.1", "WP_045284203.1", "WP_032673590.1", "WP_006809662.1", "WP_006809661.1", "WP_006809660.1", "WP_006809659.1", "WP_006809658.1", "WP_006809657.1"], "description": "Enterobacter hormaechei subsp. hormaechei strain 34983 chromosome, complete genome", "cluster_type": "NRPS", "tags": ["LI64_RS06055", "LI64_RS06060", "LI64_RS06065", "LI64_RS06070", "LI64_RS06075", "LI64_RS06080", "LI64_RS06085", "LI64_RS06090", "LI64_RS06095", "LI64_RS06100", "LI64_RS06105", "LI64_RS06110", "LI64_RS06115", "LI64_RS06120", "LI64_RS06125", "LI64_RS06130", "LI64_RS06135", "LI64_RS06140", "LI64_RS06145", "LI64_RS06150", "LI64_RS06155", "LI64_RS06160", "LI64_RS06165", "LI64_RS06170", "LI64_RS06175", "LI64_RS06180", "LI64_RS06185", "LI64_RS06190", "LI64_RS06195", "LI64_RS06200", "LI64_RS06205", "LI64_RS06210", "LI64_RS06215", "LI64_RS06220", "LI64_RS06225", "LI64_RS06230", "LI64_RS06235", "LI64_RS06240", "LI64_RS06245", "LI64_RS06250", "LI64_RS06255", "LI64_RS06260", "LI64_RS06265", "LI64_RS06270", "LI64_RS06275", "LI64_RS06280"]}, {"hits": 39, "core_gene_hits": 3, "blast_score": 27234.0, "synteny_score": 37, "core_bonus": 3, "pairings": [["input|c1|190560-191721|-|ctg8_177|", 1, {"name": "LI64_RS06275", "genecluster": "NZ_CP010377_c1247476-1299557", "start": 1296585, "end": 1297745, "strand": "+", "annotation": "pyridoxal_phosphate-dependent_aminotransferase", "perc_ident": 93, "blastscore": 730, "perc_coverage": 100.0, "evalue": 6.28e-267, "locus_tag": "WP_006809658.1"}], ["input|c1|191844-192459|+|ctg8_178|", 2, {"name": "LI64_RS06270", "genecluster": "NZ_CP010377_c1247476-1299557", "start": 1295848, "end": 1296462, "strand": "-", "annotation": "methylthioribulose_1-phosphate_dehydratase", "perc_ident": 91, "blastscore": 391, "perc_coverage": 100.0, "evalue": 4.73e-139, "locus_tag": "WP_006809659.1"}], ["input|c1|192455-193145|+|ctg8_179|", 3, {"name": "LI64_RS06265", "genecluster": "NZ_CP010377_c1247476-1299557", "start": 1295162, "end": 1295851, "strand": "-", "annotation": "acireductone_synthase", "perc_ident": 96, "blastscore": 442, "perc_coverage": 100.0, "evalue": 2.41e-158, "locus_tag": "WP_006809660.1"}], ["input|c1|193141-193684|+|ctg8_180|", 4, {"name": "LI64_RS06260", "genecluster": "NZ_CP010377_c1247476-1299557", "start": 1294623, "end": 1295165, "strand": "-", "annotation": "acireductone_dioxygenase", "perc_ident": 93, "blastscore": 354, "perc_coverage": 100.0, "evalue": 3.3e-125, "locus_tag": "WP_006809661.1"}], ["input|c1|194238-195255|-|ctg8_182|", 6, {"name": "LI64_RS06255", "genecluster": "NZ_CP010377_c1247476-1299557", "start": 1293336, "end": 1294352, "strand": "+", "annotation": "S-methyl-5-thioribose-1-phosphate_isomerase", "perc_ident": 94, "blastscore": 621, "perc_coverage": 100.0, "evalue": 1.43e-225, "locus_tag": "WP_006809662.1"}], ["input|c1|195360-196560|+|ctg8_183|", 7, {"name": "LI64_RS06250", "genecluster": "NZ_CP010377_c1247476-1299557", "start": 1292034, "end": 1293233, "strand": "-", "annotation": "S-methyl-5-thioribose_kinase", "perc_ident": 94, "blastscore": 764, "perc_coverage": 100.0, "evalue": 3.32e-280, "locus_tag": "WP_032673590.1"}], ["input|c1|196614-197856|-|ctg8_184|", 8, {"name": "LI64_RS06245", "genecluster": "NZ_CP010377_c1247476-1299557", "start": 1290776, "end": 1291981, "strand": "+", "annotation": "hypothetical_protein", "perc_ident": 95, "blastscore": 805, "perc_coverage": 97.09443099273608, "evalue": 4.39e-296, "locus_tag": "WP_045284203.1"}], ["input|c1|197852-198917|-|ctg8_185|", 9, {"name": "LI64_RS06240", "genecluster": "NZ_CP010377_c1247476-1299557", "start": 1289582, "end": 1290646, "strand": "+", "annotation": "sugar_ABC_transporter_substrate-binding_protein", "perc_ident": 94, "blastscore": 659, "perc_coverage": 100.0, "evalue": 4.05e-240, "locus_tag": "WP_006809665.1"}], ["input|c1|198947-199943|-|ctg8_186|", 10, {"name": "LI64_RS06235", "genecluster": "NZ_CP010377_c1247476-1299557", "start": 1288567, "end": 1289562, "strand": "+", "annotation": "ABC_transporter_permease", "perc_ident": 96, "blastscore": 578, "perc_coverage": 100.0, "evalue": 9.71e-209, "locus_tag": "WP_006809666.1"}], ["input|c1|199939-201442|-|ctg8_187|", 11, {"name": "LI64_RS06230", "genecluster": "NZ_CP010377_c1247476-1299557", "start": 1287068, "end": 1288570, "strand": "+", "annotation": "sugar_ABC_transporter_ATP-binding_protein", "perc_ident": 92, "blastscore": 914, "perc_coverage": 100.0, "evalue": 0.0, "locus_tag": "WP_006809667.1"}], ["input|c1|201602-202691|+|ctg8_188|", 12, {"name": "LI64_RS06225", "genecluster": "NZ_CP010377_c1247476-1299557", "start": 1285820, "end": 1286908, "strand": "-", "annotation": "oxidoreductase", "perc_ident": 91, "blastscore": 659, "perc_coverage": 100.0, "evalue": 7.52e-240, "locus_tag": "WP_006809668.1"}], ["input|c1|202748-203492|+|ctg8_189|", 13, {"name": "LI64_RS06220", "genecluster": "NZ_CP010377_c1247476-1299557", "start": 1285019, "end": 1285762, "strand": "-", "annotation": "3-oxoacyl-ACP_reductase_FabG", "perc_ident": 95, "blastscore": 440, "perc_coverage": 100.0, "evalue": 7.85e-157, "locus_tag": "WP_006809669.1"}], ["input|c1|202748-203492|+|ctg8_189|", 13, {"name": "LI64_RS06070", "genecluster": "NZ_CP010377_c1247476-1299557", "start": 1251158, "end": 1251928, "strand": "+", "annotation": "(S)-acetoin_forming_diacetyl_reductase", "perc_ident": 38, "blastscore": 139, "perc_coverage": 102.42914979757086, "evalue": 3.41e-38, "locus_tag": "WP_032673599.1"}], ["input|c1|203545-203743|-|ctg8_190|", 14, {"name": "LI64_RS06205", "genecluster": "NZ_CP010377_c1247476-1299557", "start": 1283960, "end": 1284157, "strand": "+", "annotation": "YbdD/YjiX_family_protein", "perc_ident": 99, "blastscore": 141, "perc_coverage": 100.0, "evalue": 2.2e-44, "locus_tag": "WP_006809671.1"}], ["input|c1|203801-205907|-|ctg8_191|", 15, {"name": "LI64_RS06200", "genecluster": "NZ_CP010377_c1247476-1299557", "start": 1281740, "end": 1283845, "strand": "+", "annotation": "carbon_starvation_protein_CstA", "perc_ident": 99, "blastscore": 1342, "perc_coverage": 100.0, "evalue": 0.0, "locus_tag": "WP_006809672.1"}], ["input|c1|208545-208959|-|ctg8_195|", 19, {"name": "LI64_RS06195", "genecluster": "NZ_CP010377_c1247476-1299557", "start": 1281177, "end": 1281590, "strand": "+", "annotation": "proofreading_thioesterase_EntH", "perc_ident": 91, "blastscore": 263, "perc_coverage": 100.0, "evalue": 1.26e-90, "locus_tag": "WP_006809673.1"}], ["input|c1|208959-209715|-|ctg8_196|", 20, {"name": "LI64_RS06190", "genecluster": "NZ_CP010377_c1247476-1299557", "start": 1280422, "end": 1281177, "strand": "+", "annotation": "2,3-dihydro-2,3-dihydroxybenzoate_dehydrogenase", "perc_ident": 94, "blastscore": 459, "perc_coverage": 100.0, "evalue": 2.55e-164, "locus_tag": "WP_006809674.1"}], ["input|c1|208959-209715|-|ctg8_196|", 20, {"name": "LI64_RS06220", "genecluster": "NZ_CP010377_c1247476-1299557", "start": 1285019, "end": 1285762, "strand": "-", "annotation": "3-oxoacyl-ACP_reductase_FabG", "perc_ident": 31, "blastscore": 98, "perc_coverage": 101.19521912350598, "evalue": 1.23e-22, "locus_tag": "WP_006809669.1"}], ["input|c1|209714-210569|-|ctg8_197|", 21, {"name": "LI64_RS06185", "genecluster": "NZ_CP010377_c1247476-1299557", "start": 1279568, "end": 1280422, "strand": "+", "annotation": "isochorismatase", "perc_ident": 94, "blastscore": 551, "perc_coverage": 100.0, "evalue": 1.71e-199, "locus_tag": "WP_032673593.1"}], ["input|c1|210579-212190|-|ctg8_198|", 22, {"name": "LI64_RS06180", "genecluster": "NZ_CP010377_c1247476-1299557", "start": 1277947, "end": 1279557, "strand": "+", "annotation": "(2,3-dihydroxybenzoyl)adenylate_synthase", "perc_ident": 93, "blastscore": 1016, "perc_coverage": 100.0, "evalue": 0.0, "locus_tag": "WP_006809676.1"}], ["input|c1|212199-213375|-|ctg8_199|", 23, {"name": "LI64_RS06175", "genecluster": "NZ_CP010377_c1247476-1299557", "start": 1276762, "end": 1277937, "strand": "+", "annotation": "isochorismate_synthase_EntC", "perc_ident": 93, "blastscore": 726, "perc_coverage": 100.0, "evalue": 4.39e-265, "locus_tag": "WP_032673595.1"}], ["input|c1|213562-214522|+|ctg8_200|", 24, {"name": "LI64_RS06170", "genecluster": "NZ_CP010377_c1247476-1299557", "start": 1275614, "end": 1276573, "strand": "-", "annotation": "Fe2+-enterobactin_ABC_transporter_substrate-binding_protein", "perc_ident": 91, "blastscore": 564, "perc_coverage": 98.7460815047022, "evalue": 1.68e-203, "locus_tag": "WP_006809678.1"}], ["input|c1|214566-215814|-|ctg8_201|", 25, {"name": "LI64_RS06165", "genecluster": "NZ_CP010377_c1247476-1299557", "start": 1274310, "end": 1275536, "strand": "+", "annotation": "enterobactin_transporter_EntS", "perc_ident": 97, "blastscore": 724, "perc_coverage": 97.83132530120481, "evalue": 1.25e-263, "locus_tag": "WP_006809679.1"}], ["input|c1|215922-216927|+|ctg8_202|", 26, {"name": "LI64_RS06160", "genecluster": "NZ_CP010377_c1247476-1299557", "start": 1273197, "end": 1274201, "strand": "-", "annotation": "Fe(3+)-siderophore_ABC_transporter_permease", "perc_ident": 93, "blastscore": 561, "perc_coverage": 100.0, "evalue": 8.75e-202, "locus_tag": "WP_032673596.1"}], ["input|c1|216923-217916|+|ctg8_203|", 27, {"name": "LI64_RS06155", "genecluster": "NZ_CP010377_c1247476-1299557", "start": 1272208, "end": 1273197, "strand": "-", "annotation": "iron-enterobactin_ABC_transporter_permease", "perc_ident": 91, "blastscore": 566, "perc_coverage": 99.69696969696969, "evalue": 4.58e-204, "locus_tag": "WP_102765825.1"}], ["input|c1|217912-218713|+|ctg8_204|", 28, {"name": "LI64_RS06150", "genecluster": "NZ_CP010377_c1247476-1299557", "start": 1271417, "end": 1272211, "strand": "-", "annotation": "iron-enterobactin_ABC_transporter_ATP-binding_protein", "perc_ident": 97, "blastscore": 513, "perc_coverage": 99.24812030075188, "evalue": 4.88e-185, "locus_tag": "WP_006809682.1"}], ["input|c1|218760-222618|-|ctg8_205|", 29, {"name": "LI64_RS06145", "genecluster": "NZ_CP010377_c1247476-1299557", "start": 1267477, "end": 1271334, "strand": "+", "annotation": "enterobactin_non-ribosomal_peptide_synthetase_EntF", "perc_ident": 90, "blastscore": 2334, "perc_coverage": 100.0, "evalue": 0.0, "locus_tag": "WP_039273397.1"}], ["input|c1|222614-222827|-|ctg8_206|", 30, {"name": "LI64_RS06140", "genecluster": "NZ_CP010377_c1247476-1299557", "start": 1267268, "end": 1267480, "strand": "+", "annotation": "MbtH_family_NRPS_accessory_protein", "perc_ident": 89, "blastscore": 141, "perc_coverage": 100.0, "evalue": 3.12e-44, "locus_tag": "WP_006809684.1"}], ["input|c1|222837-224226|-|ctg8_207|", 31, {"name": "LI64_RS06135", "genecluster": "NZ_CP010377_c1247476-1299557", "start": 1266058, "end": 1267257, "strand": "+", "annotation": "enterochelin_esterase", "perc_ident": 83, "blastscore": 729, "perc_coverage": 86.36363636363636, "evalue": 2.98e-265, "locus_tag": "WP_032673598.1"}], ["input|c1|224288-226538|+|ctg8_208|", 32, {"name": "LI64_RS06130", "genecluster": "NZ_CP010377_c1247476-1299557", "start": 1263672, "end": 1265912, "strand": "-", "annotation": "TonB-dependent_siderophore_receptor", "perc_ident": 98, "blastscore": 1504, "perc_coverage": 100.0, "evalue": 0.0, "locus_tag": "WP_006809686.1"}], ["input|c1|226658-227345|+|ctg8_209|", 33, {"name": "LI64_RS06125", "genecluster": "NZ_CP010377_c1247476-1299557", "start": 1262940, "end": 1263614, "strand": "-", "annotation": "enterobactin_synthase_subunit_EntD", "perc_ident": 62, "blastscore": 250, "perc_coverage": 96.9298245614035, "evalue": 1.26e-82, "locus_tag": "WP_006809687.1"}], ["input|c1|227944-229978|-|ctg8_210|", 34, {"name": "LI64_RS06100", "genecluster": "NZ_CP010377_c1247476-1299557", "start": 1257316, "end": 1259349, "strand": "+", "annotation": "choline_BCCT_transporter_BetT", "perc_ident": 99, "blastscore": 1321, "perc_coverage": 100.0, "evalue": 0.0, "locus_tag": "WP_006809692.1"}], ["input|c1|230106-230694|+|ctg8_211|", 35, {"name": "LI64_RS06095", "genecluster": "NZ_CP010377_c1247476-1299557", "start": 1256600, "end": 1257187, "strand": "-", "annotation": "transcriptional_regulator_BetI", "perc_ident": 97, "blastscore": 375, "perc_coverage": 100.0, "evalue": 8.57e-133, "locus_tag": "WP_003858827.1"}], ["input|c1|230707-232180|+|ctg8_212|", 36, {"name": "LI64_RS06090", "genecluster": "NZ_CP010377_c1247476-1299557", "start": 1255114, "end": 1256586, "strand": "-", "annotation": "betaine-aldehyde_dehydrogenase", "perc_ident": 96, "blastscore": 932, "perc_coverage": 100.0, "evalue": 0.0, "locus_tag": "WP_006809694.1"}], ["input|c1|232194-233859|+|ctg8_213|", 37, {"name": "LI64_RS06085", "genecluster": "NZ_CP010377_c1247476-1299557", "start": 1253436, "end": 1255100, "strand": "-", "annotation": "choline_dehydrogenase", "perc_ident": 98, "blastscore": 1135, "perc_coverage": 99.81949458483754, "evalue": 0.0, "locus_tag": "WP_039273389.1"}], ["input|c1|233905-234604|-|ctg8_214|", 38, {"name": "LI64_RS06080", "genecluster": "NZ_CP010377_c1247476-1299557", "start": 1252646, "end": 1253344, "strand": "+", "annotation": "GNAT_family_N-acetyltransferase", "perc_ident": 88, "blastscore": 426, "perc_coverage": 99.56896551724138, "evalue": 7.65e-152, "locus_tag": "WP_032673758.1"}], ["input|c1|234767-235241|-|ctg8_215|", 39, {"name": "LI64_RS06075", "genecluster": "NZ_CP010377_c1247476-1299557", "start": 1252065, "end": 1252538, "strand": "+", "annotation": "cold_shock_domain-containing_protein", "perc_ident": 96, "blastscore": 301, "perc_coverage": 100.0, "evalue": 4.5e-105, "locus_tag": "WP_006809697.1"}], ["input|c1|235372-236143|-|ctg8_216|", 40, {"name": "LI64_RS06070", "genecluster": "NZ_CP010377_c1247476-1299557", "start": 1251158, "end": 1251928, "strand": "+", "annotation": "(S)-acetoin_forming_diacetyl_reductase", "perc_ident": 98, "blastscore": 497, "perc_coverage": 100.0, "evalue": 3.04e-179, "locus_tag": "WP_032673599.1"}], ["input|c1|235372-236143|-|ctg8_216|", 40, {"name": "LI64_RS06220", "genecluster": "NZ_CP010377_c1247476-1299557", "start": 1285019, "end": 1285762, "strand": "-", "annotation": "3-oxoacyl-ACP_reductase_FabG", "perc_ident": 39, "blastscore": 156, "perc_coverage": 98.828125, "evalue": 4.82e-45, "locus_tag": "WP_006809669.1"}], ["input|c1|236163-237843|-|ctg8_217|", 41, {"name": "LI64_RS06065", "genecluster": "NZ_CP010377_c1247476-1299557", "start": 1249458, "end": 1251137, "strand": "+", "annotation": "acetolactate_synthase_AlsS", "perc_ident": 97, "blastscore": 1048, "perc_coverage": 100.0, "evalue": 0.0, "locus_tag": "WP_039273387.1"}], ["input|c1|237856-238639|-|ctg8_218|", 42, {"name": "LI64_RS06060", "genecluster": "NZ_CP010377_c1247476-1299557", "start": 1248665, "end": 1249444, "strand": "+", "annotation": "acetolactate_decarboxylase", "perc_ident": 98, "blastscore": 522, "perc_coverage": 99.61538461538461, "evalue": 4.91e-189, "locus_tag": "WP_003858848.1"}], ["input|c1|238741-239623|+|ctg8_220|", 43, {"name": "LI64_RS06055", "genecluster": "NZ_CP010377_c1247476-1299557", "start": 1247678, "end": 1248559, "strand": "-", "annotation": "LysR_family_transcriptional_regulator", "perc_ident": 94, "blastscore": 543, "perc_coverage": 100.0, "evalue": 3.83e-196, "locus_tag": "WP_039273386.1"}]]}], [{"accession": "NZ_MKEQ01000001", "cluster_label": "c1558744-1610825", "proteins": ["WP_006809657.1", "WP_006809658.1", "WP_006809659.1", "WP_006809660.1", "WP_006809661.1", "WP_006809662.1", "WP_032673590.1", "WP_045284203.1", "WP_006809665.1", "WP_006809666.1", "WP_006809667.1", "WP_006809668.1", "WP_006809669.1", "WP_032673591.1", "WP_032673592.1", "WP_006809671.1", "WP_006809672.1", "WP_006809673.1", "WP_006809674.1", "WP_032673593.1", "WP_006809676.1", "WP_032673595.1", "WP_006809678.1", "WP_006809679.1", "WP_032673596.1", "WP_102765825.1", "WP_006809682.1", "WP_006809683.1", "WP_006809684.1", "WP_032673598.1", "WP_006809686.1", "WP_006809687.1", "WP_006809688.1", "WP_006809689.1", "WP_006809690.1", "WP_006809691.1", "WP_006809692.1", "WP_003858827.1", "WP_006809694.1", "WP_006809695.1", "WP_032673758.1", "WP_006809697.1", "WP_032673599.1", "WP_006809699.1", "WP_003858848.1", "WP_006809701.1"], "description": "Enterobacter hormaechei ATCC 49162 ATCC_49162-scaffold1, whole genome shotgun sequence", "cluster_type": "NRPS", "tags": ["BH712_RS07805", "BH712_RS07810", "BH712_RS07815", "BH712_RS07820", "BH712_RS07825", "BH712_RS07830", "BH712_RS07835", "BH712_RS07840", "BH712_RS07845", "BH712_RS07850", "BH712_RS07855", "BH712_RS07860", "BH712_RS07865", "BH712_RS07870", "BH712_RS07875", "BH712_RS07880", "BH712_RS07885", "BH712_RS07890", "BH712_RS07895", "BH712_RS07900", "BH712_RS07905", "BH712_RS07910", "BH712_RS07915", "BH712_RS07920", "BH712_RS07925", "BH712_RS07930", "BH712_RS07935", "BH712_RS07940", "BH712_RS07945", "BH712_RS07950", "BH712_RS07955", "BH712_RS07960", "BH712_RS07965", "BH712_RS07970", "BH712_RS07975", "BH712_RS07980", "BH712_RS07985", "BH712_RS07995", "BH712_RS08000", "BH712_RS08005", "BH712_RS08010", "BH712_RS08015", "BH712_RS08020", "BH712_RS08025", "BH712_RS08030", "BH712_RS08035"]}, {"hits": 39, "core_gene_hits": 3, "blast_score": 27233.0, "synteny_score": 37, "core_bonus": 3, "pairings": [["input|c1|190560-191721|-|ctg8_177|", 1, {"name": "BH712_RS07810", "genecluster": "NZ_MKEQ01000001_c1558744-1610825", "start": 1560557, "end": 1561717, "strand": "-", "annotation": "pyridoxal_phosphate-dependent_aminotransferase", "perc_ident": 93, "blastscore": 730, "perc_coverage": 100.0, "evalue": 6.28e-267, "locus_tag": "WP_006809658.1"}], ["input|c1|191844-192459|+|ctg8_178|", 2, {"name": "BH712_RS07815", "genecluster": "NZ_MKEQ01000001_c1558744-1610825", "start": 1561840, "end": 1562454, "strand": "+", "annotation": "methylthioribulose_1-phosphate_dehydratase", "perc_ident": 91, "blastscore": 391, "perc_coverage": 100.0, "evalue": 4.73e-139, "locus_tag": "WP_006809659.1"}], ["input|c1|192455-193145|+|ctg8_179|", 3, {"name": "BH712_RS07820", "genecluster": "NZ_MKEQ01000001_c1558744-1610825", "start": 1562451, "end": 1563140, "strand": "+", "annotation": "acireductone_synthase", "perc_ident": 96, "blastscore": 442, "perc_coverage": 100.0, "evalue": 2.41e-158, "locus_tag": "WP_006809660.1"}], ["input|c1|193141-193684|+|ctg8_180|", 4, {"name": "BH712_RS07825", "genecluster": "NZ_MKEQ01000001_c1558744-1610825", "start": 1563137, "end": 1563679, "strand": "+", "annotation": "acireductone_dioxygenase", "perc_ident": 93, "blastscore": 354, "perc_coverage": 100.0, "evalue": 3.3e-125, "locus_tag": "WP_006809661.1"}], ["input|c1|194238-195255|-|ctg8_182|", 6, {"name": "BH712_RS07830", "genecluster": "NZ_MKEQ01000001_c1558744-1610825", "start": 1563950, "end": 1564966, "strand": "-", "annotation": "S-methyl-5-thioribose-1-phosphate_isomerase", "perc_ident": 94, "blastscore": 621, "perc_coverage": 100.0, "evalue": 1.43e-225, "locus_tag": "WP_006809662.1"}], ["input|c1|195360-196560|+|ctg8_183|", 7, {"name": "BH712_RS07835", "genecluster": "NZ_MKEQ01000001_c1558744-1610825", "start": 1565069, "end": 1566268, "strand": "+", "annotation": "S-methyl-5-thioribose_kinase", "perc_ident": 94, "blastscore": 764, "perc_coverage": 100.0, "evalue": 3.32e-280, "locus_tag": "WP_032673590.1"}], ["input|c1|196614-197856|-|ctg8_184|", 8, {"name": "BH712_RS07840", "genecluster": "NZ_MKEQ01000001_c1558744-1610825", "start": 1566321, "end": 1567526, "strand": "-", "annotation": "hypothetical_protein", "perc_ident": 95, "blastscore": 805, "perc_coverage": 97.09443099273608, "evalue": 4.39e-296, "locus_tag": "WP_045284203.1"}], ["input|c1|197852-198917|-|ctg8_185|", 9, {"name": "BH712_RS07845", "genecluster": "NZ_MKEQ01000001_c1558744-1610825", "start": 1567656, "end": 1568720, "strand": "-", "annotation": "sugar_ABC_transporter_substrate-binding_protein", "perc_ident": 94, "blastscore": 659, "perc_coverage": 100.0, "evalue": 4.05e-240, "locus_tag": "WP_006809665.1"}], ["input|c1|198947-199943|-|ctg8_186|", 10, {"name": "BH712_RS07850", "genecluster": "NZ_MKEQ01000001_c1558744-1610825", "start": 1568740, "end": 1569735, "strand": "-", "annotation": "ABC_transporter_permease", "perc_ident": 96, "blastscore": 578, "perc_coverage": 100.0, "evalue": 9.71e-209, "locus_tag": "WP_006809666.1"}], ["input|c1|199939-201442|-|ctg8_187|", 11, {"name": "BH712_RS07855", "genecluster": "NZ_MKEQ01000001_c1558744-1610825", "start": 1569732, "end": 1571234, "strand": "-", "annotation": "sugar_ABC_transporter_ATP-binding_protein", "perc_ident": 92, "blastscore": 914, "perc_coverage": 100.0, "evalue": 0.0, "locus_tag": "WP_006809667.1"}], ["input|c1|201602-202691|+|ctg8_188|", 12, {"name": "BH712_RS07860", "genecluster": "NZ_MKEQ01000001_c1558744-1610825", "start": 1571394, "end": 1572482, "strand": "+", "annotation": "oxidoreductase", "perc_ident": 91, "blastscore": 659, "perc_coverage": 100.0, "evalue": 7.52e-240, "locus_tag": "WP_006809668.1"}], ["input|c1|202748-203492|+|ctg8_189|", 13, {"name": "BH712_RS07865", "genecluster": "NZ_MKEQ01000001_c1558744-1610825", "start": 1572540, "end": 1573283, "strand": "+", "annotation": "3-oxoacyl-ACP_reductase_FabG", "perc_ident": 95, "blastscore": 440, "perc_coverage": 100.0, "evalue": 7.85e-157, "locus_tag": "WP_006809669.1"}], ["input|c1|202748-203492|+|ctg8_189|", 13, {"name": "BH712_RS08020", "genecluster": "NZ_MKEQ01000001_c1558744-1610825", "start": 1606374, "end": 1607144, "strand": "-", "annotation": "(S)-acetoin_forming_diacetyl_reductase", "perc_ident": 38, "blastscore": 139, "perc_coverage": 102.42914979757086, "evalue": 3.41e-38, "locus_tag": "WP_032673599.1"}], ["input|c1|203545-203743|-|ctg8_190|", 14, {"name": "BH712_RS07880", "genecluster": "NZ_MKEQ01000001_c1558744-1610825", "start": 1574145, "end": 1574342, "strand": "-", "annotation": "YbdD/YjiX_family_protein", "perc_ident": 99, "blastscore": 141, "perc_coverage": 100.0, "evalue": 2.2e-44, "locus_tag": "WP_006809671.1"}], ["input|c1|203801-205907|-|ctg8_191|", 15, {"name": "BH712_RS07885", "genecluster": "NZ_MKEQ01000001_c1558744-1610825", "start": 1574457, "end": 1576562, "strand": "-", "annotation": "carbon_starvation_protein_CstA", "perc_ident": 99, "blastscore": 1342, "perc_coverage": 100.0, "evalue": 0.0, "locus_tag": "WP_006809672.1"}], ["input|c1|208545-208959|-|ctg8_195|", 19, {"name": "BH712_RS07890", "genecluster": "NZ_MKEQ01000001_c1558744-1610825", "start": 1576712, "end": 1577125, "strand": "-", "annotation": "proofreading_thioesterase_EntH", "perc_ident": 91, "blastscore": 263, "perc_coverage": 100.0, "evalue": 1.26e-90, "locus_tag": "WP_006809673.1"}], ["input|c1|208959-209715|-|ctg8_196|", 20, {"name": "BH712_RS07895", "genecluster": "NZ_MKEQ01000001_c1558744-1610825", "start": 1577125, "end": 1577880, "strand": "-", "annotation": "2,3-dihydro-2,3-dihydroxybenzoate_dehydrogenase", "perc_ident": 94, "blastscore": 459, "perc_coverage": 100.0, "evalue": 2.55e-164, "locus_tag": "WP_006809674.1"}], ["input|c1|208959-209715|-|ctg8_196|", 20, {"name": "BH712_RS07865", "genecluster": "NZ_MKEQ01000001_c1558744-1610825", "start": 1572540, "end": 1573283, "strand": "+", "annotation": "3-oxoacyl-ACP_reductase_FabG", "perc_ident": 31, "blastscore": 98, "perc_coverage": 101.19521912350598, "evalue": 1.23e-22, "locus_tag": "WP_006809669.1"}], ["input|c1|209714-210569|-|ctg8_197|", 21, {"name": "BH712_RS07900", "genecluster": "NZ_MKEQ01000001_c1558744-1610825", "start": 1577880, "end": 1578734, "strand": "-", "annotation": "isochorismatase", "perc_ident": 94, "blastscore": 551, "perc_coverage": 100.0, "evalue": 1.71e-199, "locus_tag": "WP_032673593.1"}], ["input|c1|210579-212190|-|ctg8_198|", 22, {"name": "BH712_RS07905", "genecluster": "NZ_MKEQ01000001_c1558744-1610825", "start": 1578745, "end": 1580355, "strand": "-", "annotation": "(2,3-dihydroxybenzoyl)adenylate_synthase", "perc_ident": 93, "blastscore": 1016, "perc_coverage": 100.0, "evalue": 0.0, "locus_tag": "WP_006809676.1"}], ["input|c1|212199-213375|-|ctg8_199|", 23, {"name": "BH712_RS07910", "genecluster": "NZ_MKEQ01000001_c1558744-1610825", "start": 1580365, "end": 1581540, "strand": "-", "annotation": "isochorismate_synthase_EntC", "perc_ident": 93, "blastscore": 726, "perc_coverage": 100.0, "evalue": 4.39e-265, "locus_tag": "WP_032673595.1"}], ["input|c1|213562-214522|+|ctg8_200|", 24, {"name": "BH712_RS07915", "genecluster": "NZ_MKEQ01000001_c1558744-1610825", "start": 1581729, "end": 1582688, "strand": "+", "annotation": "Fe2+-enterobactin_ABC_transporter_substrate-binding_protein", "perc_ident": 91, "blastscore": 564, "perc_coverage": 98.7460815047022, "evalue": 1.68e-203, "locus_tag": "WP_006809678.1"}], ["input|c1|214566-215814|-|ctg8_201|", 25, {"name": "BH712_RS07920", "genecluster": "NZ_MKEQ01000001_c1558744-1610825", "start": 1582766, "end": 1583992, "strand": "-", "annotation": "enterobactin_transporter_EntS", "perc_ident": 97, "blastscore": 724, "perc_coverage": 97.83132530120481, "evalue": 1.25e-263, "locus_tag": "WP_006809679.1"}], ["input|c1|215922-216927|+|ctg8_202|", 26, {"name": "BH712_RS07925", "genecluster": "NZ_MKEQ01000001_c1558744-1610825", "start": 1584101, "end": 1585105, "strand": "+", "annotation": "Fe(3+)-siderophore_ABC_transporter_permease", "perc_ident": 93, "blastscore": 561, "perc_coverage": 100.0, "evalue": 8.75e-202, "locus_tag": "WP_032673596.1"}], ["input|c1|216923-217916|+|ctg8_203|", 27, {"name": "BH712_RS07930", "genecluster": "NZ_MKEQ01000001_c1558744-1610825", "start": 1585105, "end": 1586094, "strand": "+", "annotation": "iron-enterobactin_ABC_transporter_permease", "perc_ident": 91, "blastscore": 566, "perc_coverage": 99.69696969696969, "evalue": 4.58e-204, "locus_tag": "WP_102765825.1"}], ["input|c1|217912-218713|+|ctg8_204|", 28, {"name": "BH712_RS07935", "genecluster": "NZ_MKEQ01000001_c1558744-1610825", "start": 1586091, "end": 1586885, "strand": "+", "annotation": "iron-enterobactin_ABC_transporter_ATP-binding_protein", "perc_ident": 97, "blastscore": 513, "perc_coverage": 99.24812030075188, "evalue": 4.88e-185, "locus_tag": "WP_006809682.1"}], ["input|c1|218760-222618|-|ctg8_205|", 29, {"name": "BH712_RS07940", "genecluster": "NZ_MKEQ01000001_c1558744-1610825", "start": 1586968, "end": 1590825, "strand": "-", "annotation": "enterobactin_non-ribosomal_peptide_synthetase_EntF", "perc_ident": 90, "blastscore": 2334, "perc_coverage": 100.0, "evalue": 0.0, "locus_tag": "WP_006809683.1"}], ["input|c1|222614-222827|-|ctg8_206|", 30, {"name": "BH712_RS07945", "genecluster": "NZ_MKEQ01000001_c1558744-1610825", "start": 1590822, "end": 1591034, "strand": "-", "annotation": "MbtH_family_NRPS_accessory_protein", "perc_ident": 89, "blastscore": 141, "perc_coverage": 100.0, "evalue": 3.12e-44, "locus_tag": "WP_006809684.1"}], ["input|c1|222837-224226|-|ctg8_207|", 31, {"name": "BH712_RS07950", "genecluster": "NZ_MKEQ01000001_c1558744-1610825", "start": 1591045, "end": 1592244, "strand": "-", "annotation": "enterochelin_esterase", "perc_ident": 83, "blastscore": 729, "perc_coverage": 86.36363636363636, "evalue": 2.98e-265, "locus_tag": "WP_032673598.1"}], ["input|c1|224288-226538|+|ctg8_208|", 32, {"name": "BH712_RS07955", "genecluster": "NZ_MKEQ01000001_c1558744-1610825", "start": 1592390, "end": 1594630, "strand": "+", "annotation": "TonB-dependent_siderophore_receptor", "perc_ident": 98, "blastscore": 1504, "perc_coverage": 100.0, "evalue": 0.0, "locus_tag": "WP_006809686.1"}], ["input|c1|226658-227345|+|ctg8_209|", 33, {"name": "BH712_RS07960", "genecluster": "NZ_MKEQ01000001_c1558744-1610825", "start": 1594688, "end": 1595362, "strand": "+", "annotation": "enterobactin_synthase_subunit_EntD", "perc_ident": 62, "blastscore": 250, "perc_coverage": 96.9298245614035, "evalue": 1.26e-82, "locus_tag": "WP_006809687.1"}], ["input|c1|227944-229978|-|ctg8_210|", 34, {"name": "BH712_RS07985", "genecluster": "NZ_MKEQ01000001_c1558744-1610825", "start": 1598953, "end": 1600986, "strand": "-", "annotation": "choline_BCCT_transporter_BetT", "perc_ident": 99, "blastscore": 1321, "perc_coverage": 100.0, "evalue": 0.0, "locus_tag": "WP_006809692.1"}], ["input|c1|230106-230694|+|ctg8_211|", 35, {"name": "BH712_RS07995", "genecluster": "NZ_MKEQ01000001_c1558744-1610825", "start": 1601115, "end": 1601702, "strand": "+", "annotation": "transcriptional_regulator_BetI", "perc_ident": 97, "blastscore": 375, "perc_coverage": 100.0, "evalue": 8.57e-133, "locus_tag": "WP_003858827.1"}], ["input|c1|230707-232180|+|ctg8_212|", 36, {"name": "BH712_RS08000", "genecluster": "NZ_MKEQ01000001_c1558744-1610825", "start": 1601716, "end": 1603188, "strand": "+", "annotation": "betaine-aldehyde_dehydrogenase", "perc_ident": 96, "blastscore": 932, "perc_coverage": 100.0, "evalue": 0.0, "locus_tag": "WP_006809694.1"}], ["input|c1|232194-233859|+|ctg8_213|", 37, {"name": "BH712_RS08005", "genecluster": "NZ_MKEQ01000001_c1558744-1610825", "start": 1603202, "end": 1604866, "strand": "+", "annotation": "choline_dehydrogenase", "perc_ident": 98, "blastscore": 1134, "perc_coverage": 99.81949458483754, "evalue": 0.0, "locus_tag": "WP_006809695.1"}], ["input|c1|233905-234604|-|ctg8_214|", 38, {"name": "BH712_RS08010", "genecluster": "NZ_MKEQ01000001_c1558744-1610825", "start": 1604958, "end": 1605656, "strand": "-", "annotation": "GNAT_family_N-acetyltransferase", "perc_ident": 88, "blastscore": 426, "perc_coverage": 99.56896551724138, "evalue": 7.65e-152, "locus_tag": "WP_032673758.1"}], ["input|c1|234767-235241|-|ctg8_215|", 39, {"name": "BH712_RS08015", "genecluster": "NZ_MKEQ01000001_c1558744-1610825", "start": 1605764, "end": 1606237, "strand": "-", "annotation": "cold_shock_domain-containing_protein", "perc_ident": 96, "blastscore": 301, "perc_coverage": 100.0, "evalue": 4.5e-105, "locus_tag": "WP_006809697.1"}], ["input|c1|235372-236143|-|ctg8_216|", 40, {"name": "BH712_RS08020", "genecluster": "NZ_MKEQ01000001_c1558744-1610825", "start": 1606374, "end": 1607144, "strand": "-", "annotation": "(S)-acetoin_forming_diacetyl_reductase", "perc_ident": 98, "blastscore": 497, "perc_coverage": 100.0, "evalue": 3.04e-179, "locus_tag": "WP_032673599.1"}], ["input|c1|235372-236143|-|ctg8_216|", 40, {"name": "BH712_RS07865", "genecluster": "NZ_MKEQ01000001_c1558744-1610825", "start": 1572540, "end": 1573283, "strand": "+", "annotation": "3-oxoacyl-ACP_reductase_FabG", "perc_ident": 39, "blastscore": 156, "perc_coverage": 98.828125, "evalue": 4.82e-45, "locus_tag": "WP_006809669.1"}], ["input|c1|236163-237843|-|ctg8_217|", 41, {"name": "BH712_RS08025", "genecluster": "NZ_MKEQ01000001_c1558744-1610825", "start": 1607165, "end": 1608844, "strand": "-", "annotation": "acetolactate_synthase_AlsS", "perc_ident": 97, "blastscore": 1051, "perc_coverage": 100.0, "evalue": 0.0, "locus_tag": "WP_006809699.1"}], ["input|c1|237856-238639|-|ctg8_218|", 42, {"name": "BH712_RS08030", "genecluster": "NZ_MKEQ01000001_c1558744-1610825", "start": 1608858, "end": 1609637, "strand": "-", "annotation": "acetolactate_decarboxylase", "perc_ident": 98, "blastscore": 522, "perc_coverage": 99.61538461538461, "evalue": 4.91e-189, "locus_tag": "WP_003858848.1"}], ["input|c1|238741-239623|+|ctg8_220|", 43, {"name": "BH712_RS08035", "genecluster": "NZ_MKEQ01000001_c1558744-1610825", "start": 1609743, "end": 1610624, "strand": "+", "annotation": "LysR_family_transcriptional_regulator", "perc_ident": 94, "blastscore": 540, "perc_coverage": 100.0, "evalue": 6.35e-195, "locus_tag": "WP_006809701.1"}]]}], [{"accession": "NZ_RHUO01000010", "cluster_label": "c115732-167794", "proteins": ["WP_047355436.1", "WP_047355435.1", "WP_006809659.1", "WP_047355434.1", "WP_047355433.1", "WP_047355432.1", "WP_047355431.1", "WP_125358300.1", "WP_125358302.1", "WP_125358304.1", "WP_185749891.1", "WP_047355426.1", "WP_047355425.1", "WP_125358306.1", "WP_125358308.1", "WP_017382507.1", "WP_047355421.1", "WP_125358310.1", "WP_047355420.1", "WP_047355419.1", "WP_006809673.1", "WP_125358312.1", "WP_001007176.1", "WP_125358314.1", "WP_047355416.1", "WP_125358316.1", "WP_047355414.1", "WP_047355413.1", "WP_125358352.1", "WP_047355411.1", "WP_125358318.1", "WP_047355409.1", "WP_125358320.1", "WP_047355407.1", "WP_047355406.1", "WP_047355405.1", "WP_125358322.1", "WP_125358324.1", "WP_125358326.1", "WP_125358328.1", "WP_006809692.1", "WP_003858827.1", "WP_125358330.1", "WP_125358332.1", "WP_047355472.1", "WP_006809697.1", "WP_125358334.1", "WP_047355399.1", "WP_125358354.1"], "description": "Enterobacter hormaechei strain EH_316 NODE_10_length_195302_cov_39.6156, whole genome shotgun sequence", "cluster_type": "NRPS", "tags": ["EGK38_RS12680", "EGK38_RS12685", "EGK38_RS12690", "EGK38_RS12695", "EGK38_RS12700", "EGK38_RS12705", "EGK38_RS12710", "EGK38_RS12715", "EGK38_RS12720", "EGK38_RS12725", "EGK38_RS12730", "EGK38_RS12735", "EGK38_RS12740", "EGK38_RS12745", "EGK38_RS12750", "EGK38_RS12755", "EGK38_RS12760", "EGK38_RS12765", "EGK38_RS12770", "EGK38_RS12775", "EGK38_RS12780", "EGK38_RS12785", "EGK38_RS12790", "EGK38_RS12795", "EGK38_RS12800", "EGK38_RS12805", "EGK38_RS12810", "EGK38_RS12815", "EGK38_RS12820", "EGK38_RS12825", "EGK38_RS12830", "EGK38_RS12835", "EGK38_RS12840", "EGK38_RS12845", "EGK38_RS12850", "EGK38_RS12855", "EGK38_RS12860", "EGK38_RS12865", "EGK38_RS12870", "EGK38_RS12875", "EGK38_RS12880", "EGK38_RS12885", "EGK38_RS12890", "EGK38_RS12895", "EGK38_RS12900", "EGK38_RS12905", "EGK38_RS12910", "EGK38_RS12915", "EGK38_RS12920"]}, {"hits": 39, "core_gene_hits": 3, "blast_score": 27003.0, "synteny_score": 37, "core_bonus": 3, "pairings": [["input|c1|190560-191721|-|ctg8_177|", 1, {"name": "EGK38_RS12685", "genecluster": "NZ_RHUO01000010_c115732-167794", "start": 116559, "end": 117719, "strand": "-", "annotation": "pyridoxal_phosphate-dependent_aminotransferase", "perc_ident": 93, "blastscore": 733, "perc_coverage": 100.0, "evalue": 3.79e-268, "locus_tag": "WP_047355435.1"}], ["input|c1|191844-192459|+|ctg8_178|", 2, {"name": "EGK38_RS12690", "genecluster": "NZ_RHUO01000010_c115732-167794", "start": 117842, "end": 118456, "strand": "+", "annotation": "methylthioribulose_1-phosphate_dehydratase", "perc_ident": 91, "blastscore": 391, "perc_coverage": 100.0, "evalue": 4.73e-139, "locus_tag": "WP_006809659.1"}], ["input|c1|192455-193145|+|ctg8_179|", 3, {"name": "EGK38_RS12695", "genecluster": "NZ_RHUO01000010_c115732-167794", "start": 118453, "end": 119142, "strand": "+", "annotation": "acireductone_synthase", "perc_ident": 95, "blastscore": 441, "perc_coverage": 100.0, "evalue": 6.9e-158, "locus_tag": "WP_047355434.1"}], ["input|c1|193141-193684|+|ctg8_180|", 4, {"name": "EGK38_RS12700", "genecluster": "NZ_RHUO01000010_c115732-167794", "start": 119139, "end": 119681, "strand": "+", "annotation": "acireductone_dioxygenase", "perc_ident": 92, "blastscore": 351, "perc_coverage": 100.0, "evalue": 5.47e-124, "locus_tag": "WP_047355433.1"}], ["input|c1|193724-194195|-|ctg8_181|", 5, {"name": "EGK38_RS12715", "genecluster": "NZ_RHUO01000010_c115732-167794", "start": 120418, "end": 120897, "strand": "-", "annotation": "SRPBCC_family_protein", "perc_ident": 93, "blastscore": 313, "perc_coverage": 99.35897435897436, "evalue": 1.75e-109, "locus_tag": "WP_125358300.1"}], ["input|c1|194238-195255|-|ctg8_182|", 6, {"name": "EGK38_RS12720", "genecluster": "NZ_RHUO01000010_c115732-167794", "start": 120940, "end": 121956, "strand": "-", "annotation": "S-methyl-5-thioribose-1-phosphate_isomerase", "perc_ident": 95, "blastscore": 623, "perc_coverage": 100.0, "evalue": 2.48e-226, "locus_tag": "WP_125358302.1"}], ["input|c1|195360-196560|+|ctg8_183|", 7, {"name": "EGK38_RS12725", "genecluster": "NZ_RHUO01000010_c115732-167794", "start": 122059, "end": 123258, "strand": "+", "annotation": "S-methyl-5-thioribose_kinase", "perc_ident": 94, "blastscore": 761, "perc_coverage": 100.0, "evalue": 1.11e-278, "locus_tag": "WP_125358304.1"}], ["input|c1|196614-197856|-|ctg8_184|", 8, {"name": "EGK38_RS12730", "genecluster": "NZ_RHUO01000010_c115732-167794", "start": 123311, "end": 124552, "strand": "-", "annotation": "hypothetical_protein", "perc_ident": 94, "blastscore": 819, "perc_coverage": 100.0, "evalue": 3.2e-301, "locus_tag": "WP_185749891.1"}], ["input|c1|197852-198917|-|ctg8_185|", 9, {"name": "EGK38_RS12735", "genecluster": "NZ_RHUO01000010_c115732-167794", "start": 124645, "end": 125709, "strand": "-", "annotation": "sugar_ABC_transporter_substrate-binding_protein", "perc_ident": 95, "blastscore": 662, "perc_coverage": 100.0, "evalue": 2.44e-241, "locus_tag": "WP_047355426.1"}], ["input|c1|198947-199943|-|ctg8_186|", 10, {"name": "EGK38_RS12740", "genecluster": "NZ_RHUO01000010_c115732-167794", "start": 125729, "end": 126724, "strand": "-", "annotation": "ABC_transporter_permease", "perc_ident": 96, "blastscore": 579, "perc_coverage": 100.0, "evalue": 4.81e-209, "locus_tag": "WP_047355425.1"}], ["input|c1|199939-201442|-|ctg8_187|", 11, {"name": "EGK38_RS12745", "genecluster": "NZ_RHUO01000010_c115732-167794", "start": 126721, "end": 128223, "strand": "-", "annotation": "sugar_ABC_transporter_ATP-binding_protein", "perc_ident": 93, "blastscore": 922, "perc_coverage": 100.0, "evalue": 0.0, "locus_tag": "WP_125358306.1"}], ["input|c1|201602-202691|+|ctg8_188|", 12, {"name": "EGK38_RS12750", "genecluster": "NZ_RHUO01000010_c115732-167794", "start": 128383, "end": 129471, "strand": "+", "annotation": "oxidoreductase", "perc_ident": 91, "blastscore": 655, "perc_coverage": 100.0, "evalue": 5.07e-238, "locus_tag": "WP_125358308.1"}], ["input|c1|202748-203492|+|ctg8_189|", 13, {"name": "EGK38_RS12755", "genecluster": "NZ_RHUO01000010_c115732-167794", "start": 129529, "end": 130272, "strand": "+", "annotation": "3-oxoacyl-ACP_reductase_FabG", "perc_ident": 96, "blastscore": 440, "perc_coverage": 100.0, "evalue": 5.52e-157, "locus_tag": "WP_017382507.1"}], ["input|c1|202748-203492|+|ctg8_189|", 13, {"name": "EGK38_RS12910", "genecluster": "NZ_RHUO01000010_c115732-167794", "start": 163704, "end": 164474, "strand": "-", "annotation": "(S)-acetoin_forming_diacetyl_reductase", "perc_ident": 38, "blastscore": 138, "perc_coverage": 102.42914979757086, "evalue": 6.76e-38, "locus_tag": "WP_125358334.1"}], ["input|c1|203545-203743|-|ctg8_190|", 14, {"name": "EGK38_RS12770", "genecluster": "NZ_RHUO01000010_c115732-167794", "start": 131133, "end": 131330, "strand": "-", "annotation": "YbdD/YjiX_family_protein", "perc_ident": 97, "blastscore": 139, "perc_coverage": 100.0, "evalue": 1.28e-43, "locus_tag": "WP_047355420.1"}], ["input|c1|203801-205907|-|ctg8_191|", 15, {"name": "EGK38_RS12775", "genecluster": "NZ_RHUO01000010_c115732-167794", "start": 131445, "end": 133550, "strand": "-", "annotation": "carbon_starvation_protein_CstA", "perc_ident": 99, "blastscore": 1338, "perc_coverage": 100.0, "evalue": 0.0, "locus_tag": "WP_047355419.1"}], ["input|c1|208545-208959|-|ctg8_195|", 19, {"name": "EGK38_RS12780", "genecluster": "NZ_RHUO01000010_c115732-167794", "start": 133700, "end": 134113, "strand": "-", "annotation": "proofreading_thioesterase_EntH", "perc_ident": 91, "blastscore": 263, "perc_coverage": 100.0, "evalue": 1.26e-90, "locus_tag": "WP_006809673.1"}], ["input|c1|208959-209715|-|ctg8_196|", 20, {"name": "EGK38_RS12785", "genecluster": "NZ_RHUO01000010_c115732-167794", "start": 134113, "end": 134868, "strand": "-", "annotation": "2,3-dihydro-2,3-dihydroxybenzoate_dehydrogenase_EntA", "perc_ident": 93, "blastscore": 456, "perc_coverage": 100.0, "evalue": 6.01e-163, "locus_tag": "WP_125358312.1"}], ["input|c1|208959-209715|-|ctg8_196|", 20, {"name": "EGK38_RS12755", "genecluster": "NZ_RHUO01000010_c115732-167794", "start": 129529, "end": 130272, "strand": "+", "annotation": "3-oxoacyl-ACP_reductase_FabG", "perc_ident": 31, "blastscore": 99, "perc_coverage": 101.19521912350598, "evalue": 8.79e-23, "locus_tag": "WP_017382507.1"}], ["input|c1|209714-210569|-|ctg8_197|", 21, {"name": "EGK38_RS12790", "genecluster": "NZ_RHUO01000010_c115732-167794", "start": 134868, "end": 135722, "strand": "-", "annotation": "isochorismatase", "perc_ident": 94, "blastscore": 552, "perc_coverage": 100.0, "evalue": 4.2e-200, "locus_tag": "WP_001007176.1"}], ["input|c1|210579-212190|-|ctg8_198|", 22, {"name": "EGK38_RS12795", "genecluster": "NZ_RHUO01000010_c115732-167794", "start": 135733, "end": 137343, "strand": "-", "annotation": "(2,3-dihydroxybenzoyl)adenylate_synthase_EntE", "perc_ident": 93, "blastscore": 1018, "perc_coverage": 100.0, "evalue": 0.0, "locus_tag": "WP_125358314.1"}], ["input|c1|212199-213375|-|ctg8_199|", 23, {"name": "EGK38_RS12800", "genecluster": "NZ_RHUO01000010_c115732-167794", "start": 137353, "end": 138528, "strand": "-", "annotation": "isochorismate_synthase_EntC", "perc_ident": 93, "blastscore": 728, "perc_coverage": 100.0, "evalue": 7.6e-266, "locus_tag": "WP_047355416.1"}], ["input|c1|213562-214522|+|ctg8_200|", 24, {"name": "EGK38_RS12805", "genecluster": "NZ_RHUO01000010_c115732-167794", "start": 138717, "end": 139676, "strand": "+", "annotation": "Fe2+-enterobactin_ABC_transporter_substrate-binding_protein", "perc_ident": 92, "blastscore": 566, "perc_coverage": 98.7460815047022, "evalue": 1.44e-204, "locus_tag": "WP_125358316.1"}], ["input|c1|214566-215814|-|ctg8_201|", 25, {"name": "EGK38_RS12810", "genecluster": "NZ_RHUO01000010_c115732-167794", "start": 139738, "end": 140976, "strand": "-", "annotation": "enterobactin_transporter_EntS", "perc_ident": 97, "blastscore": 717, "perc_coverage": 97.34939759036145, "evalue": 3.99e-261, "locus_tag": "WP_047355414.1"}], ["input|c1|215922-216927|+|ctg8_202|", 26, {"name": "EGK38_RS12815", "genecluster": "NZ_RHUO01000010_c115732-167794", "start": 141085, "end": 142089, "strand": "+", "annotation": "Fe(3+)-siderophore_ABC_transporter_permease", "perc_ident": 91, "blastscore": 557, "perc_coverage": 100.0, "evalue": 2.92e-200, "locus_tag": "WP_047355413.1"}], ["input|c1|216923-217916|+|ctg8_203|", 27, {"name": "EGK38_RS12820", "genecluster": "NZ_RHUO01000010_c115732-167794", "start": 142089, "end": 143078, "strand": "+", "annotation": "iron-enterobactin_ABC_transporter_permease", "perc_ident": 91, "blastscore": 568, "perc_coverage": 99.69696969696969, "evalue": 5.58e-205, "locus_tag": "WP_125358352.1"}], ["input|c1|217912-218713|+|ctg8_204|", 28, {"name": "EGK38_RS12825", "genecluster": "NZ_RHUO01000010_c115732-167794", "start": 143075, "end": 143875, "strand": "+", "annotation": "iron-enterobactin_ABC_transporter_ATP-binding_protein", "perc_ident": 98, "blastscore": 519, "perc_coverage": 100.0, "evalue": 1.91e-187, "locus_tag": "WP_047355411.1"}], ["input|c1|218760-222618|-|ctg8_205|", 29, {"name": "EGK38_RS12830", "genecluster": "NZ_RHUO01000010_c115732-167794", "start": 143937, "end": 147794, "strand": "-", "annotation": "enterobactin_non-ribosomal_peptide_synthetase_EntF", "perc_ident": 90, "blastscore": 2329, "perc_coverage": 99.92217898832685, "evalue": 0.0, "locus_tag": "WP_125358318.1"}], ["input|c1|222614-222827|-|ctg8_206|", 30, {"name": "EGK38_RS12835", "genecluster": "NZ_RHUO01000010_c115732-167794", "start": 147791, "end": 148003, "strand": "-", "annotation": "MbtH_family_NRPS_accessory_protein", "perc_ident": 89, "blastscore": 142, "perc_coverage": 100.0, "evalue": 7.66e-45, "locus_tag": "WP_047355409.1"}], ["input|c1|222837-224226|-|ctg8_207|", 31, {"name": "EGK38_RS12840", "genecluster": "NZ_RHUO01000010_c115732-167794", "start": 148014, "end": 149213, "strand": "-", "annotation": "enterochelin_esterase", "perc_ident": 82, "blastscore": 723, "perc_coverage": 86.36363636363636, "evalue": 1.64e-262, "locus_tag": "WP_125358320.1"}], ["input|c1|224288-226538|+|ctg8_208|", 32, {"name": "EGK38_RS12845", "genecluster": "NZ_RHUO01000010_c115732-167794", "start": 149359, "end": 151599, "strand": "+", "annotation": "TonB-dependent_siderophore_receptor", "perc_ident": 97, "blastscore": 1501, "perc_coverage": 100.0, "evalue": 0.0, "locus_tag": "WP_047355407.1"}], ["input|c1|226658-227345|+|ctg8_209|", 33, {"name": "EGK38_RS12850", "genecluster": "NZ_RHUO01000010_c115732-167794", "start": 151661, "end": 152335, "strand": "+", "annotation": "enterobactin_synthase_subunit_EntD", "perc_ident": 61, "blastscore": 246, "perc_coverage": 96.49122807017544, "evalue": 5.9e-81, "locus_tag": "WP_047355406.1"}], ["input|c1|227944-229978|-|ctg8_210|", 34, {"name": "EGK38_RS12880", "genecluster": "NZ_RHUO01000010_c115732-167794", "start": 156316, "end": 158349, "strand": "-", "annotation": "choline_BCCT_transporter_BetT", "perc_ident": 99, "blastscore": 1321, "perc_coverage": 100.0, "evalue": 0.0, "locus_tag": "WP_006809692.1"}], ["input|c1|230106-230694|+|ctg8_211|", 35, {"name": "EGK38_RS12885", "genecluster": "NZ_RHUO01000010_c115732-167794", "start": 158478, "end": 159065, "strand": "+", "annotation": "transcriptional_regulator_BetI", "perc_ident": 97, "blastscore": 375, "perc_coverage": 100.0, "evalue": 8.57e-133, "locus_tag": "WP_003858827.1"}], ["input|c1|230707-232180|+|ctg8_212|", 36, {"name": "EGK38_RS12890", "genecluster": "NZ_RHUO01000010_c115732-167794", "start": 159079, "end": 160551, "strand": "+", "annotation": "betaine-aldehyde_dehydrogenase", "perc_ident": 96, "blastscore": 937, "perc_coverage": 100.0, "evalue": 0.0, "locus_tag": "WP_125358330.1"}], ["input|c1|232194-233859|+|ctg8_213|", 37, {"name": "EGK38_RS12895", "genecluster": "NZ_RHUO01000010_c115732-167794", "start": 160565, "end": 162229, "strand": "+", "annotation": "choline_dehydrogenase", "perc_ident": 98, "blastscore": 1132, "perc_coverage": 99.81949458483754, "evalue": 0.0, "locus_tag": "WP_125358332.1"}], ["input|c1|233905-234604|-|ctg8_214|", 38, {"name": "EGK38_RS12900", "genecluster": "NZ_RHUO01000010_c115732-167794", "start": 162288, "end": 162986, "strand": "-", "annotation": "GNAT_family_N-acetyltransferase", "perc_ident": 88, "blastscore": 424, "perc_coverage": 99.56896551724138, "evalue": 3.12e-151, "locus_tag": "WP_047355472.1"}], ["input|c1|234767-235241|-|ctg8_215|", 39, {"name": "EGK38_RS12905", "genecluster": "NZ_RHUO01000010_c115732-167794", "start": 163094, "end": 163567, "strand": "-", "annotation": "cold_shock_domain-containing_protein", "perc_ident": 96, "blastscore": 301, "perc_coverage": 100.0, "evalue": 4.5e-105, "locus_tag": "WP_006809697.1"}], ["input|c1|235372-236143|-|ctg8_216|", 40, {"name": "EGK38_RS12910", "genecluster": "NZ_RHUO01000010_c115732-167794", "start": 163704, "end": 164474, "strand": "-", "annotation": "(S)-acetoin_forming_diacetyl_reductase", "perc_ident": 98, "blastscore": 495, "perc_coverage": 100.0, "evalue": 1.76e-178, "locus_tag": "WP_125358334.1"}], ["input|c1|235372-236143|-|ctg8_216|", 40, {"name": "EGK38_RS12755", "genecluster": "NZ_RHUO01000010_c115732-167794", "start": 129529, "end": 130272, "strand": "+", "annotation": "3-oxoacyl-ACP_reductase_FabG", "perc_ident": 39, "blastscore": 156, "perc_coverage": 98.828125, "evalue": 6.81e-45, "locus_tag": "WP_017382507.1"}], ["input|c1|236163-237843|-|ctg8_217|", 41, {"name": "EGK38_RS12915", "genecluster": "NZ_RHUO01000010_c115732-167794", "start": 164495, "end": 166174, "strand": "-", "annotation": "acetolactate_synthase_AlsS", "perc_ident": 97, "blastscore": 1053, "perc_coverage": 100.0, "evalue": 0.0, "locus_tag": "WP_047355399.1"}], ["input|c1|237856-238639|-|ctg8_218|", 42, {"name": "EGK38_RS12920", "genecluster": "NZ_RHUO01000010_c115732-167794", "start": 166188, "end": 166967, "strand": "-", "annotation": "acetolactate_decarboxylase", "perc_ident": 97, "blastscore": 520, "perc_coverage": 99.61538461538461, "evalue": 2.84e-188, "locus_tag": "WP_125358354.1"}]]}], [{"accession": "NZ_GL890775", "cluster_label": "c344167-396250", "proteins": ["WP_010428362.1", "WP_010428363.1", "WP_010428365.1", "WP_010428366.1", "WP_010428367.1", "WP_010428368.1", "WP_010428375.1", "WP_010428377.1", "WP_010428379.1", "WP_010428381.1", "WP_010428383.1", "WP_010428392.1", "WP_010428393.1", "WP_010428394.1", "WP_010428395.1", "WP_010428396.1", "WP_010428397.1", "WP_010428398.1", "WP_010428401.1", "WP_029484999.1", "WP_010428414.1", "WP_010428416.1", "WP_010428419.1", "WP_010428423.1", "WP_010428426.1", "WP_010428429.1", "WP_010428432.1", "WP_010428435.1", "WP_010428438.1", "WP_010428441.1", "WP_010428444.1", "WP_010428450.1", "WP_010428453.1", "WP_010428455.1", "WP_010428459.1", "WP_010428462.1", "WP_010428463.1", "WP_010428464.1", "WP_010428466.1", "WP_010428467.1", "WP_041951370.1", "WP_010428469.1", "WP_010428471.1", "WP_010428473.1", "WP_010428475.1", "WP_010428478.1", "WP_010428480.1"], "description": "Enterobacter mori LMG 25706 ENTMO1_scaffold4, whole genome shotgun sequence", "cluster_type": "NRPS", "tags": ["ENTMO_RS0106660", "ENTMO_RS0106665", "ENTMO_RS0106670", "ENTMO_RS0106675", "ENTMO_RS0106680", "ENTMO_RS0106685", "ENTMO_RS0106690", "ENTMO_RS0106695", "ENTMO_RS0106700", "ENTMO_RS0106705", "ENTMO_RS0106710", "ENTMO_RS0106715", "ENTMO_RS0106720", "ENTMO_RS0106725", "ENTMO_RS0106730", "ENTMO_RS0106735", "ENTMO_RS0106740", "ENTMO_RS0106745", "ENTMO_RS0106750", "ENTMO_RS0106755", "ENTMO_RS0106760", "ENTMO_RS0106765", "ENTMO_RS0106770", "ENTMO_RS0106775", "ENTMO_RS0106780", "ENTMO_RS0106785", "ENTMO_RS0106790", "ENTMO_RS0106795", "ENTMO_RS0106800", "ENTMO_RS0106805", "ENTMO_RS0106810", "ENTMO_RS0106820", "ENTMO_RS0106825", "ENTMO_RS0106830", "ENTMO_RS0106835", "ENTMO_RS0106840", "ENTMO_RS0106845", "ENTMO_RS0106850", "ENTMO_RS0106855", "ENTMO_RS0106860", "ENTMO_RS0106865", "ENTMO_RS0106870", "ENTMO_RS0106875", "ENTMO_RS0106880", "ENTMO_RS0106885", "ENTMO_RS0106890", "ENTMO_RS0106895"]}, {"hits": 38, "core_gene_hits": 3, "blast_score": 25111.0, "synteny_score": 38, "core_bonus": 3, "pairings": [["input|c1|191844-192459|+|ctg8_178|", 2, {"name": "ENTMO_RS0106895", "genecluster": "NZ_GL890775_c344167-396250", "start": 395370, "end": 395984, "strand": "-", "annotation": "methylthioribulose_1-phosphate_dehydratase", "perc_ident": 90, "blastscore": 384, "perc_coverage": 100.0, "evalue": 2.63e-136, "locus_tag": "WP_010428480.1"}], ["input|c1|192455-193145|+|ctg8_179|", 3, {"name": "ENTMO_RS0106890", "genecluster": "NZ_GL890775_c344167-396250", "start": 394684, "end": 395373, "strand": "-", "annotation": "acireductone_synthase", "perc_ident": 96, "blastscore": 442, "perc_coverage": 100.0, "evalue": 3.42e-158, "locus_tag": "WP_010428478.1"}], ["input|c1|193141-193684|+|ctg8_180|", 4, {"name": "ENTMO_RS0106885", "genecluster": "NZ_GL890775_c344167-396250", "start": 394145, "end": 394687, "strand": "-", "annotation": "acireductone_dioxygenase", "perc_ident": 93, "blastscore": 358, "perc_coverage": 100.0, "evalue": 9.84e-127, "locus_tag": "WP_010428475.1"}], ["input|c1|193724-194195|-|ctg8_181|", 5, {"name": "ENTMO_RS0106880", "genecluster": "NZ_GL890775_c344167-396250", "start": 393622, "end": 394101, "strand": "+", "annotation": "SRPBCC_family_protein", "perc_ident": 94, "blastscore": 316, "perc_coverage": 98.71794871794873, "evalue": 7.42e-111, "locus_tag": "WP_010428473.1"}], ["input|c1|194238-195255|-|ctg8_182|", 6, {"name": "ENTMO_RS0106875", "genecluster": "NZ_GL890775_c344167-396250", "start": 392563, "end": 393579, "strand": "+", "annotation": "S-methyl-5-thioribose-1-phosphate_isomerase", "perc_ident": 94, "blastscore": 623, "perc_coverage": 100.0, "evalue": 2.48e-226, "locus_tag": "WP_010428471.1"}], ["input|c1|195360-196560|+|ctg8_183|", 7, {"name": "ENTMO_RS0106870", "genecluster": "NZ_GL890775_c344167-396250", "start": 391259, "end": 392458, "strand": "-", "annotation": "S-methyl-5-thioribose_kinase", "perc_ident": 94, "blastscore": 761, "perc_coverage": 100.0, "evalue": 1.11e-278, "locus_tag": "WP_010428469.1"}], ["input|c1|196614-197856|-|ctg8_184|", 8, {"name": "ENTMO_RS0106865", "genecluster": "NZ_GL890775_c344167-396250", "start": 389971, "end": 391176, "strand": "+", "annotation": "hypothetical_protein", "perc_ident": 96, "blastscore": 811, "perc_coverage": 97.09443099273608, "evalue": 1.6e-298, "locus_tag": "WP_041951370.1"}], ["input|c1|197852-198917|-|ctg8_185|", 9, {"name": "ENTMO_RS0106860", "genecluster": "NZ_GL890775_c344167-396250", "start": 388768, "end": 389832, "strand": "+", "annotation": "sugar_ABC_transporter_substrate-binding_protein", "perc_ident": 96, "blastscore": 667, "perc_coverage": 99.43502824858757, "evalue": 5.14e-243, "locus_tag": "WP_010428467.1"}], ["input|c1|198947-199943|-|ctg8_186|", 10, {"name": "ENTMO_RS0106855", "genecluster": "NZ_GL890775_c344167-396250", "start": 387752, "end": 388747, "strand": "+", "annotation": "ABC_transporter_permease", "perc_ident": 97, "blastscore": 581, "perc_coverage": 100.0, "evalue": 8.33e-210, "locus_tag": "WP_010428466.1"}], ["input|c1|199939-201442|-|ctg8_187|", 11, {"name": "ENTMO_RS0106850", "genecluster": "NZ_GL890775_c344167-396250", "start": 386253, "end": 387755, "strand": "+", "annotation": "sugar_ABC_transporter_ATP-binding_protein", "perc_ident": 93, "blastscore": 920, "perc_coverage": 100.0, "evalue": 0.0, "locus_tag": "WP_010428464.1"}], ["input|c1|201602-202691|+|ctg8_188|", 12, {"name": "ENTMO_RS0106845", "genecluster": "NZ_GL890775_c344167-396250", "start": 385005, "end": 386093, "strand": "-", "annotation": "oxidoreductase", "perc_ident": 91, "blastscore": 655, "perc_coverage": 100.0, "evalue": 5.07e-238, "locus_tag": "WP_010428463.1"}], ["input|c1|202748-203492|+|ctg8_189|", 13, {"name": "ENTMO_RS0106840", "genecluster": "NZ_GL890775_c344167-396250", "start": 384204, "end": 384947, "strand": "-", "annotation": "3-oxoacyl-ACP_reductase_FabG", "perc_ident": 98, "blastscore": 452, "perc_coverage": 100.0, "evalue": 1.48e-161, "locus_tag": "WP_010428462.1"}], ["input|c1|203545-203743|-|ctg8_190|", 14, {"name": "ENTMO_RS0106825", "genecluster": "NZ_GL890775_c344167-396250", "start": 383145, "end": 383342, "strand": "+", "annotation": "YbdD/YjiX_family_protein", "perc_ident": 94, "blastscore": 132, "perc_coverage": 100.0, "evalue": 5.03e-41, "locus_tag": "WP_010428453.1"}], ["input|c1|203801-205907|-|ctg8_191|", 15, {"name": "ENTMO_RS0106820", "genecluster": "NZ_GL890775_c344167-396250", "start": 380921, "end": 383026, "strand": "+", "annotation": "carbon_starvation_protein_CstA", "perc_ident": 99, "blastscore": 1343, "perc_coverage": 100.0, "evalue": 0.0, "locus_tag": "WP_010428450.1"}], ["input|c1|206188-206911|+|ctg8_192|", 16, {"name": "ENTMO_RS0106810", "genecluster": "NZ_GL890775_c344167-396250", "start": 379957, "end": 380652, "strand": "-", "annotation": "membrane_protein", "perc_ident": 98, "blastscore": 408, "perc_coverage": 92.91666666666667, "evalue": 1.48e-144, "locus_tag": "WP_010428444.1"}], ["input|c1|206907-207372|+|ctg8_193|", 17, {"name": "ENTMO_RS0106805", "genecluster": "NZ_GL890775_c344167-396250", "start": 379496, "end": 379960, "strand": "-", "annotation": "membrane_protein", "perc_ident": 97, "blastscore": 281, "perc_coverage": 100.0, "evalue": 6.17e-97, "locus_tag": "WP_010428441.1"}], ["input|c1|207385-208498|+|ctg8_194|", 18, {"name": "ENTMO_RS0106800", "genecluster": "NZ_GL890775_c344167-396250", "start": 378370, "end": 379482, "strand": "-", "annotation": "M20_family_metallopeptidase", "perc_ident": 90, "blastscore": 672, "perc_coverage": 100.0, "evalue": 1.86e-244, "locus_tag": "WP_010428438.1"}], ["input|c1|208545-208959|-|ctg8_195|", 19, {"name": "ENTMO_RS0106795", "genecluster": "NZ_GL890775_c344167-396250", "start": 377867, "end": 378280, "strand": "+", "annotation": "proofreading_thioesterase_EntH", "perc_ident": 91, "blastscore": 259, "perc_coverage": 100.0, "evalue": 5.99e-89, "locus_tag": "WP_010428435.1"}], ["input|c1|208959-209715|-|ctg8_196|", 20, {"name": "ENTMO_RS0106790", "genecluster": "NZ_GL890775_c344167-396250", "start": 377115, "end": 377867, "strand": "+", "annotation": "2,3-dihydro-2,3-dihydroxybenzoate_dehydrogenase", "perc_ident": 92, "blastscore": 447, "perc_coverage": 99.20318725099602, "evalue": 1.86e-159, "locus_tag": "WP_010428432.1"}], ["input|c1|208959-209715|-|ctg8_196|", 20, {"name": "ENTMO_RS0106840", "genecluster": "NZ_GL890775_c344167-396250", "start": 384204, "end": 384947, "strand": "-", "annotation": "3-oxoacyl-ACP_reductase_FabG", "perc_ident": 31, "blastscore": 99, "perc_coverage": 101.19521912350598, "evalue": 8.79e-23, "locus_tag": "WP_010428462.1"}], ["input|c1|209714-210569|-|ctg8_197|", 21, {"name": "ENTMO_RS0106785", "genecluster": "NZ_GL890775_c344167-396250", "start": 376261, "end": 377115, "strand": "+", "annotation": "isochorismatase", "perc_ident": 93, "blastscore": 548, "perc_coverage": 100.0, "evalue": 1.41e-198, "locus_tag": "WP_010428429.1"}], ["input|c1|210579-212190|-|ctg8_198|", 22, {"name": "ENTMO_RS0106780", "genecluster": "NZ_GL890775_c344167-396250", "start": 374640, "end": 376250, "strand": "+", "annotation": "(2,3-dihydroxybenzoyl)adenylate_synthase", "perc_ident": 92, "blastscore": 1012, "perc_coverage": 100.0, "evalue": 0.0, "locus_tag": "WP_010428426.1"}], ["input|c1|212199-213375|-|ctg8_199|", 23, {"name": "ENTMO_RS0106775", "genecluster": "NZ_GL890775_c344167-396250", "start": 373455, "end": 374630, "strand": "+", "annotation": "isochorismate_synthase_EntC", "perc_ident": 92, "blastscore": 722, "perc_coverage": 100.0, "evalue": 1.03e-263, "locus_tag": "WP_010428423.1"}], ["input|c1|213562-214522|+|ctg8_200|", 24, {"name": "ENTMO_RS0106770", "genecluster": "NZ_GL890775_c344167-396250", "start": 372307, "end": 373266, "strand": "-", "annotation": "Fe2+-enterobactin_ABC_transporter_substrate-binding_protein", "perc_ident": 89, "blastscore": 552, "perc_coverage": 98.7460815047022, "evalue": 6.23e-199, "locus_tag": "WP_010428419.1"}], ["input|c1|214566-215814|-|ctg8_201|", 25, {"name": "ENTMO_RS0106765", "genecluster": "NZ_GL890775_c344167-396250", "start": 371013, "end": 372260, "strand": "+", "annotation": "enterobactin_transporter_EntS", "perc_ident": 97, "blastscore": 739, "perc_coverage": 100.0, "evalue": 1.87e-269, "locus_tag": "WP_010428416.1"}], ["input|c1|215922-216927|+|ctg8_202|", 26, {"name": "ENTMO_RS0106760", "genecluster": "NZ_GL890775_c344167-396250", "start": 369900, "end": 370904, "strand": "-", "annotation": "Fe(3+)-siderophore_ABC_transporter_permease", "perc_ident": 92, "blastscore": 562, "perc_coverage": 100.0, "evalue": 2.15e-202, "locus_tag": "WP_010428414.1"}], ["input|c1|216923-217916|+|ctg8_203|", 27, {"name": "ENTMO_RS0106755", "genecluster": "NZ_GL890775_c344167-396250", "start": 368911, "end": 369900, "strand": "-", "annotation": "iron-enterobactin_ABC_transporter_permease", "perc_ident": 92, "blastscore": 572, "perc_coverage": 99.69696969696969, "evalue": 1.67e-206, "locus_tag": "WP_029484999.1"}], ["input|c1|217912-218713|+|ctg8_204|", 28, {"name": "ENTMO_RS0106750", "genecluster": "NZ_GL890775_c344167-396250", "start": 368114, "end": 368914, "strand": "-", "annotation": "iron-enterobactin_ABC_transporter_ATP-binding_protein", "perc_ident": 95, "blastscore": 504, "perc_coverage": 100.0, "evalue": 1.19e-181, "locus_tag": "WP_010428401.1"}], ["input|c1|218760-222618|-|ctg8_205|", 29, {"name": "ENTMO_RS0106745", "genecluster": "NZ_GL890775_c344167-396250", "start": 364168, "end": 368025, "strand": "+", "annotation": "enterobactin_non-ribosomal_peptide_synthetase_EntF", "perc_ident": 91, "blastscore": 2336, "perc_coverage": 100.0, "evalue": 0.0, "locus_tag": "WP_010428398.1"}], ["input|c1|222614-222827|-|ctg8_206|", 30, {"name": "ENTMO_RS0106740", "genecluster": "NZ_GL890775_c344167-396250", "start": 363959, "end": 364171, "strand": "+", "annotation": "MbtH_family_NRPS_accessory_protein", "perc_ident": 89, "blastscore": 133, "perc_coverage": 94.28571428571428, "evalue": 3.53e-41, "locus_tag": "WP_010428397.1"}], ["input|c1|222837-224226|-|ctg8_207|", 31, {"name": "ENTMO_RS0106735", "genecluster": "NZ_GL890775_c344167-396250", "start": 362749, "end": 363948, "strand": "+", "annotation": "enterochelin_esterase", "perc_ident": 83, "blastscore": 730, "perc_coverage": 86.36363636363636, "evalue": 1.48e-265, "locus_tag": "WP_010428396.1"}], ["input|c1|224288-226538|+|ctg8_208|", 32, {"name": "ENTMO_RS0106730", "genecluster": "NZ_GL890775_c344167-396250", "start": 360353, "end": 362602, "strand": "-", "annotation": "TonB-dependent_siderophore_receptor", "perc_ident": 98, "blastscore": 1510, "perc_coverage": 100.0, "evalue": 0.0, "locus_tag": "WP_010428395.1"}], ["input|c1|226658-227345|+|ctg8_209|", 33, {"name": "ENTMO_RS0106725", "genecluster": "NZ_GL890775_c344167-396250", "start": 359484, "end": 360158, "strand": "-", "annotation": "enterobactin_synthase_subunit_EntD", "perc_ident": 62, "blastscore": 254, "perc_coverage": 96.9298245614035, "evalue": 2.7e-84, "locus_tag": "WP_010428394.1"}], ["input|c1|227944-229978|-|ctg8_210|", 34, {"name": "ENTMO_RS0106700", "genecluster": "NZ_GL890775_c344167-396250", "start": 353851, "end": 355884, "strand": "+", "annotation": "choline_BCCT_transporter_BetT", "perc_ident": 98, "blastscore": 1309, "perc_coverage": 100.0, "evalue": 0.0, "locus_tag": "WP_010428379.1"}], ["input|c1|230106-230694|+|ctg8_211|", 35, {"name": "ENTMO_RS0106695", "genecluster": "NZ_GL890775_c344167-396250", "start": 353135, "end": 353722, "strand": "-", "annotation": "transcriptional_regulator_BetI", "perc_ident": 97, "blastscore": 372, "perc_coverage": 100.0, "evalue": 7.04e-132, "locus_tag": "WP_010428377.1"}], ["input|c1|230707-232180|+|ctg8_212|", 36, {"name": "ENTMO_RS0106690", "genecluster": "NZ_GL890775_c344167-396250", "start": 351649, "end": 353121, "strand": "-", "annotation": "betaine-aldehyde_dehydrogenase", "perc_ident": 97, "blastscore": 942, "perc_coverage": 100.0, "evalue": 0.0, "locus_tag": "WP_010428375.1"}], ["input|c1|232194-233859|+|ctg8_213|", 37, {"name": "ENTMO_RS0106685", "genecluster": "NZ_GL890775_c344167-396250", "start": 349971, "end": 351635, "strand": "-", "annotation": "choline_dehydrogenase", "perc_ident": 97, "blastscore": 1126, "perc_coverage": 99.81949458483754, "evalue": 0.0, "locus_tag": "WP_010428368.1"}], ["input|c1|233905-234604|-|ctg8_214|", 38, {"name": "ENTMO_RS0106680", "genecluster": "NZ_GL890775_c344167-396250", "start": 349191, "end": 349889, "strand": "+", "annotation": "GNAT_family_N-acetyltransferase", "perc_ident": 87, "blastscore": 418, "perc_coverage": 99.56896551724138, "evalue": 8.56e-149, "locus_tag": "WP_010428367.1"}], ["input|c1|235372-236143|-|ctg8_216|", 40, {"name": "ENTMO_RS0106840", "genecluster": "NZ_GL890775_c344167-396250", "start": 384204, "end": 384947, "strand": "-", "annotation": "3-oxoacyl-ACP_reductase_FabG", "perc_ident": 40, "blastscore": 159, "perc_coverage": 98.828125, "evalue": 4.32e-46, "locus_tag": "WP_010428462.1"}]]}], [{"accession": "NZ_CP035738", "cluster_label": "c3567124-3619193", "proteins": ["WP_129996469.1", "WP_129996470.1", "WP_129996471.1", "WP_129994781.1", "WP_129997125.1", "WP_114978075.1", "WP_129996472.1", "WP_129996473.1", "WP_129996474.1", "WP_129996475.1", "WP_129996476.1", "WP_129996477.1", "WP_129996478.1", "WP_129996479.1", "WP_114978066.1", "WP_129996480.1", "WP_045909615.1", "WP_006177086.1", "WP_129996481.1", "WP_129996482.1", "WP_129996483.1", "WP_114978060.1", "WP_165383627.1", "WP_129996485.1", "WP_129996486.1", "WP_129996487.1", "WP_165383604.1", "WP_129996489.1", "WP_129996490.1", "WP_129996491.1", "WP_129996492.1", "WP_129996493.1", "WP_129996494.1", "WP_129996495.1", "WP_114978047.1", "WP_129996496.1", "WP_129996497.1", "WP_129996498.1", "WP_028019524.1", "WP_129997126.1", "WP_129996499.1", "WP_129996500.1", "WP_129996501.1", "WP_028019531.1", "WP_129996502.1", "WP_129996503.1", "WP_028019534.1", "WP_129996504.1", "EWI30_RS17755"], "description": "Enterobacter cloacae strain CZ-1 chromosome, complete genome", "cluster_type": "NRPS", "tags": ["EWI30_RS17515", "EWI30_RS17520", "EWI30_RS17525", "EWI30_RS17530", "EWI30_RS17535", "EWI30_RS17540", "EWI30_RS17545", "EWI30_RS17550", "EWI30_RS17555", "EWI30_RS17560", "EWI30_RS17565", "EWI30_RS17570", "EWI30_RS17575", "EWI30_RS17580", "EWI30_RS17585", "EWI30_RS17590", "EWI30_RS17595", "EWI30_RS17600", "EWI30_RS17605", "EWI30_RS17610", "EWI30_RS17615", "EWI30_RS17620", "EWI30_RS17625", "EWI30_RS17630", "EWI30_RS17635", "EWI30_RS17640", "EWI30_RS17645", "EWI30_RS17650", "EWI30_RS17655", "EWI30_RS17660", "EWI30_RS17665", "EWI30_RS17670", "EWI30_RS17675", "EWI30_RS17680", "EWI30_RS17685", "EWI30_RS17690", "EWI30_RS17695", "EWI30_RS17700", "EWI30_RS17705", "EWI30_RS17710", "EWI30_RS17715", "EWI30_RS17720", "EWI30_RS17725", "EWI30_RS17730", "EWI30_RS17735", "EWI30_RS17740", "EWI30_RS17745", "EWI30_RS17750", "EWI30_RS17755"]}, {"hits": 39, "core_gene_hits": 3, "blast_score": 26921.0, "synteny_score": 36, "core_bonus": 3, "pairings": [["input|c1|191844-192459|+|ctg8_178|", 2, {"name": "EWI30_RS17515", "genecluster": "NZ_CP035738_c3567124-3619193", "start": 3568132, "end": 3568746, "strand": "+", "annotation": "methylthioribulose_1-phosphate_dehydratase", "perc_ident": 93, "blastscore": 397, "perc_coverage": 100.0, "evalue": 1.72e-141, "locus_tag": "WP_129996469.1"}], ["input|c1|192455-193145|+|ctg8_179|", 3, {"name": "EWI30_RS17520", "genecluster": "NZ_CP035738_c3567124-3619193", "start": 3568743, "end": 3569432, "strand": "+", "annotation": "acireductone_synthase", "perc_ident": 95, "blastscore": 442, "perc_coverage": 100.0, "evalue": 2.41e-158, "locus_tag": "WP_129996470.1"}], ["input|c1|193141-193684|+|ctg8_180|", 4, {"name": "EWI30_RS17525", "genecluster": "NZ_CP035738_c3567124-3619193", "start": 3569429, "end": 3569971, "strand": "+", "annotation": "acireductone_dioxygenase", "perc_ident": 92, "blastscore": 353, "perc_coverage": 100.0, "evalue": 1.34e-124, "locus_tag": "WP_129996471.1"}], ["input|c1|193724-194195|-|ctg8_181|", 5, {"name": "EWI30_RS17545", "genecluster": "NZ_CP035738_c3567124-3619193", "start": 3571969, "end": 3572439, "strand": "-", "annotation": "SRPBCC_family_protein", "perc_ident": 95, "blastscore": 317, "perc_coverage": 98.07692307692307, "evalue": 4.71e-111, "locus_tag": "WP_129996472.1"}], ["input|c1|194238-195255|-|ctg8_182|", 6, {"name": "EWI30_RS17550", "genecluster": "NZ_CP035738_c3567124-3619193", "start": 3572482, "end": 3573498, "strand": "-", "annotation": "S-methyl-5-thioribose-1-phosphate_isomerase", "perc_ident": 95, "blastscore": 626, "perc_coverage": 100.0, "evalue": 1.5e-227, "locus_tag": "WP_129996473.1"}], ["input|c1|195360-196560|+|ctg8_183|", 7, {"name": "EWI30_RS17555", "genecluster": "NZ_CP035738_c3567124-3619193", "start": 3573602, "end": 3574801, "strand": "+", "annotation": "S-methyl-5-thioribose_kinase", "perc_ident": 93, "blastscore": 754, "perc_coverage": 100.0, "evalue": 6.14e-276, "locus_tag": "WP_129996474.1"}], ["input|c1|196614-197856|-|ctg8_184|", 8, {"name": "EWI30_RS17560", "genecluster": "NZ_CP035738_c3567124-3619193", "start": 3574838, "end": 3576079, "strand": "-", "annotation": "hypothetical_protein", "perc_ident": 96, "blastscore": 834, "perc_coverage": 100.0, "evalue": 2.56e-307, "locus_tag": "WP_129996475.1"}], ["input|c1|197852-198917|-|ctg8_185|", 9, {"name": "EWI30_RS17565", "genecluster": "NZ_CP035738_c3567124-3619193", "start": 3576076, "end": 3577140, "strand": "-", "annotation": "sugar_ABC_transporter_substrate-binding_protein", "perc_ident": 97, "blastscore": 675, "perc_coverage": 100.0, "evalue": 3.24e-246, "locus_tag": "WP_129996476.1"}], ["input|c1|198947-199943|-|ctg8_186|", 10, {"name": "EWI30_RS17570", "genecluster": "NZ_CP035738_c3567124-3619193", "start": 3577171, "end": 3578166, "strand": "-", "annotation": "ABC_transporter_permease", "perc_ident": 97, "blastscore": 580, "perc_coverage": 100.0, "evalue": 1.68e-209, "locus_tag": "WP_129996477.1"}], ["input|c1|199939-201442|-|ctg8_187|", 11, {"name": "EWI30_RS17575", "genecluster": "NZ_CP035738_c3567124-3619193", "start": 3578163, "end": 3579665, "strand": "-", "annotation": "sugar_ABC_transporter_ATP-binding_protein", "perc_ident": 94, "blastscore": 936, "perc_coverage": 100.0, "evalue": 0.0, "locus_tag": "WP_129996478.1"}], ["input|c1|201602-202691|+|ctg8_188|", 12, {"name": "EWI30_RS17580", "genecluster": "NZ_CP035738_c3567124-3619193", "start": 3579826, "end": 3580914, "strand": "+", "annotation": "oxidoreductase", "perc_ident": 94, "blastscore": 676, "perc_coverage": 100.0, "evalue": 2.99e-246, "locus_tag": "WP_129996479.1"}], ["input|c1|202748-203492|+|ctg8_189|", 13, {"name": "EWI30_RS17585", "genecluster": "NZ_CP035738_c3567124-3619193", "start": 3580972, "end": 3581715, "strand": "+", "annotation": "3-oxoacyl-ACP_reductase_FabG", "perc_ident": 91, "blastscore": 429, "perc_coverage": 100.0, "evalue": 2.06e-152, "locus_tag": "WP_114978066.1"}], ["input|c1|202748-203492|+|ctg8_189|", 13, {"name": "EWI30_RS17735", "genecluster": "NZ_CP035738_c3567124-3619193", "start": 3614623, "end": 3615393, "strand": "-", "annotation": "(S)-acetoin_forming_diacetyl_reductase", "perc_ident": 38, "blastscore": 142, "perc_coverage": 102.42914979757086, "evalue": 2.2e-39, "locus_tag": "WP_129996502.1"}], ["input|c1|203545-203743|-|ctg8_190|", 14, {"name": "EWI30_RS17600", "genecluster": "NZ_CP035738_c3567124-3619193", "start": 3582577, "end": 3582774, "strand": "-", "annotation": "YbdD/YjiX_family_protein", "perc_ident": 97, "blastscore": 139, "perc_coverage": 100.0, "evalue": 1.81e-43, "locus_tag": "WP_006177086.1"}], ["input|c1|203801-205907|-|ctg8_191|", 15, {"name": "EWI30_RS17605", "genecluster": "NZ_CP035738_c3567124-3619193", "start": 3582835, "end": 3584940, "strand": "-", "annotation": "carbon_starvation_protein_CstA", "perc_ident": 98, "blastscore": 1333, "perc_coverage": 100.0, "evalue": 0.0, "locus_tag": "WP_129996481.1"}], ["input|c1|208545-208959|-|ctg8_195|", 19, {"name": "EWI30_RS17610", "genecluster": "NZ_CP035738_c3567124-3619193", "start": 3585090, "end": 3585503, "strand": "-", "annotation": "proofreading_thioesterase_EntH", "perc_ident": 91, "blastscore": 261, "perc_coverage": 100.0, "evalue": 1.03e-89, "locus_tag": "WP_129996482.1"}], ["input|c1|208959-209715|-|ctg8_196|", 20, {"name": "EWI30_RS17615", "genecluster": "NZ_CP035738_c3567124-3619193", "start": 3585505, "end": 3586260, "strand": "-", "annotation": "2,3-dihydro-2,3-dihydroxybenzoate_dehydrogenase", "perc_ident": 92, "blastscore": 454, "perc_coverage": 100.0, "evalue": 1.72e-162, "locus_tag": "WP_129996483.1"}], ["input|c1|208959-209715|-|ctg8_196|", 20, {"name": "EWI30_RS17585", "genecluster": "NZ_CP035738_c3567124-3619193", "start": 3580972, "end": 3581715, "strand": "+", "annotation": "3-oxoacyl-ACP_reductase_FabG", "perc_ident": 31, "blastscore": 99, "perc_coverage": 101.19521912350598, "evalue": 6.29e-23, "locus_tag": "WP_114978066.1"}], ["input|c1|209714-210569|-|ctg8_197|", 21, {"name": "EWI30_RS17620", "genecluster": "NZ_CP035738_c3567124-3619193", "start": 3586260, "end": 3587114, "strand": "-", "annotation": "isochorismatase", "perc_ident": 92, "blastscore": 546, "perc_coverage": 100.0, "evalue": 1.15e-197, "locus_tag": "WP_114978060.1"}], ["input|c1|210579-212190|-|ctg8_198|", 22, {"name": "EWI30_RS17625", "genecluster": "NZ_CP035738_c3567124-3619193", "start": 3587125, "end": 3588732, "strand": "-", "annotation": "(2,3-dihydroxybenzoyl)adenylate_synthase", "perc_ident": 92, "blastscore": 1008, "perc_coverage": 99.6268656716418, "evalue": 0.0, "locus_tag": "WP_165383627.1"}], ["input|c1|212199-213375|-|ctg8_199|", 23, {"name": "EWI30_RS17630", "genecluster": "NZ_CP035738_c3567124-3619193", "start": 3588745, "end": 3589920, "strand": "-", "annotation": "isochorismate_synthase_EntC", "perc_ident": 92, "blastscore": 717, "perc_coverage": 100.0, "evalue": 1.41e-261, "locus_tag": "WP_129996485.1"}], ["input|c1|213562-214522|+|ctg8_200|", 24, {"name": "EWI30_RS17635", "genecluster": "NZ_CP035738_c3567124-3619193", "start": 3590107, "end": 3591066, "strand": "+", "annotation": "Fe2+-enterobactin_ABC_transporter_substrate-binding_protein", "perc_ident": 90, "blastscore": 555, "perc_coverage": 98.7460815047022, "evalue": 5.35e-200, "locus_tag": "WP_129996486.1"}], ["input|c1|214566-215814|-|ctg8_201|", 25, {"name": "EWI30_RS17640", "genecluster": "NZ_CP035738_c3567124-3619193", "start": 3591113, "end": 3592360, "strand": "-", "annotation": "enterobactin_transporter_EntS", "perc_ident": 95, "blastscore": 736, "perc_coverage": 100.0, "evalue": 2.17e-268, "locus_tag": "WP_129996487.1"}], ["input|c1|215922-216927|+|ctg8_202|", 26, {"name": "EWI30_RS17645", "genecluster": "NZ_CP035738_c3567124-3619193", "start": 3592457, "end": 3593473, "strand": "+", "annotation": "Fe(3+)-siderophore_ABC_transporter_permease", "perc_ident": 94, "blastscore": 558, "perc_coverage": 100.0, "evalue": 1.18e-200, "locus_tag": "WP_165383604.1"}], ["input|c1|215922-216927|+|ctg8_202|", 26, {"name": "EWI30_RS17650", "genecluster": "NZ_CP035738_c3567124-3619193", "start": 3593470, "end": 3594462, "strand": "+", "annotation": "iron-enterobactin_ABC_transporter_permease", "perc_ident": 35, "blastscore": 134, "perc_coverage": 90.71856287425149, "evalue": 1.19e-34, "locus_tag": "WP_129996489.1"}], ["input|c1|216923-217916|+|ctg8_203|", 27, {"name": "EWI30_RS17650", "genecluster": "NZ_CP035738_c3567124-3619193", "start": 3593470, "end": 3594462, "strand": "+", "annotation": "iron-enterobactin_ABC_transporter_permease", "perc_ident": 90, "blastscore": 563, "perc_coverage": 100.0, "evalue": 7.86e-203, "locus_tag": "WP_129996489.1"}], ["input|c1|217912-218713|+|ctg8_204|", 28, {"name": "EWI30_RS17655", "genecluster": "NZ_CP035738_c3567124-3619193", "start": 3594459, "end": 3595253, "strand": "+", "annotation": "iron-enterobactin_ABC_transporter_ATP-binding_protein", "perc_ident": 93, "blastscore": 493, "perc_coverage": 99.24812030075188, "evalue": 4.12e-177, "locus_tag": "WP_129996490.1"}], ["input|c1|218760-222618|-|ctg8_205|", 29, {"name": "EWI30_RS17660", "genecluster": "NZ_CP035738_c3567124-3619193", "start": 3595336, "end": 3599193, "strand": "-", "annotation": "enterobactin_non-ribosomal_peptide_synthetase_EntF", "perc_ident": 91, "blastscore": 2336, "perc_coverage": 100.0, "evalue": 0.0, "locus_tag": "WP_129996491.1"}], ["input|c1|222614-222827|-|ctg8_206|", 30, {"name": "EWI30_RS17665", "genecluster": "NZ_CP035738_c3567124-3619193", "start": 3599190, "end": 3599402, "strand": "-", "annotation": "MbtH_family_protein", "perc_ident": 86, "blastscore": 138, "perc_coverage": 100.0, "evalue": 3.66e-43, "locus_tag": "WP_129996492.1"}], ["input|c1|222837-224226|-|ctg8_207|", 31, {"name": "EWI30_RS17670", "genecluster": "NZ_CP035738_c3567124-3619193", "start": 3599389, "end": 3600615, "strand": "-", "annotation": "enterochelin_esterase", "perc_ident": 82, "blastscore": 720, "perc_coverage": 86.58008658008657, "evalue": 1.89e-261, "locus_tag": "WP_129996493.1"}], ["input|c1|224288-226538|+|ctg8_208|", 32, {"name": "EWI30_RS17675", "genecluster": "NZ_CP035738_c3567124-3619193", "start": 3600761, "end": 3603001, "strand": "+", "annotation": "TonB-dependent_siderophore_receptor", "perc_ident": 96, "blastscore": 1487, "perc_coverage": 100.0, "evalue": 0.0, "locus_tag": "WP_129996494.1"}], ["input|c1|226658-227345|+|ctg8_209|", 33, {"name": "EWI30_RS17680", "genecluster": "NZ_CP035738_c3567124-3619193", "start": 3603061, "end": 3603735, "strand": "+", "annotation": "enterobactin_synthase_subunit_EntD", "perc_ident": 62, "blastscore": 252, "perc_coverage": 96.49122807017544, "evalue": 3.12e-83, "locus_tag": "WP_129996495.1"}], ["input|c1|227944-229978|-|ctg8_210|", 34, {"name": "EWI30_RS17705", "genecluster": "NZ_CP035738_c3567124-3619193", "start": 3607251, "end": 3609284, "strand": "-", "annotation": "choline_BCCT_transporter_BetT", "perc_ident": 97, "blastscore": 1292, "perc_coverage": 100.0, "evalue": 0.0, "locus_tag": "WP_028019524.1"}], ["input|c1|230106-230694|+|ctg8_211|", 35, {"name": "EWI30_RS17710", "genecluster": "NZ_CP035738_c3567124-3619193", "start": 3609413, "end": 3610000, "strand": "+", "annotation": "transcriptional_regulator_BetI", "perc_ident": 97, "blastscore": 372, "perc_coverage": 100.0, "evalue": 1.42e-131, "locus_tag": "WP_129997126.1"}], ["input|c1|230707-232180|+|ctg8_212|", 36, {"name": "EWI30_RS17715", "genecluster": "NZ_CP035738_c3567124-3619193", "start": 3610014, "end": 3611486, "strand": "+", "annotation": "betaine-aldehyde_dehydrogenase", "perc_ident": 96, "blastscore": 932, "perc_coverage": 100.0, "evalue": 0.0, "locus_tag": "WP_129996499.1"}], ["input|c1|232194-233859|+|ctg8_213|", 37, {"name": "EWI30_RS17720", "genecluster": "NZ_CP035738_c3567124-3619193", "start": 3611500, "end": 3613164, "strand": "+", "annotation": "choline_dehydrogenase", "perc_ident": 98, "blastscore": 1132, "perc_coverage": 99.81949458483754, "evalue": 0.0, "locus_tag": "WP_129996500.1"}], ["input|c1|233905-234604|-|ctg8_214|", 38, {"name": "EWI30_RS17725", "genecluster": "NZ_CP035738_c3567124-3619193", "start": 3613212, "end": 3613910, "strand": "-", "annotation": "GNAT_family_N-acetyltransferase", "perc_ident": 88, "blastscore": 419, "perc_coverage": 99.56896551724138, "evalue": 6.02e-149, "locus_tag": "WP_129996501.1"}], ["input|c1|234767-235241|-|ctg8_215|", 39, {"name": "EWI30_RS17730", "genecluster": "NZ_CP035738_c3567124-3619193", "start": 3614018, "end": 3614491, "strand": "-", "annotation": "cold_shock_domain-containing_protein", "perc_ident": 96, "blastscore": 300, "perc_coverage": 100.0, "evalue": 1.29e-104, "locus_tag": "WP_028019531.1"}], ["input|c1|235372-236143|-|ctg8_216|", 40, {"name": "EWI30_RS17735", "genecluster": "NZ_CP035738_c3567124-3619193", "start": 3614623, "end": 3615393, "strand": "-", "annotation": "(S)-acetoin_forming_diacetyl_reductase", "perc_ident": 98, "blastscore": 497, "perc_coverage": 100.0, "evalue": 4.32e-179, "locus_tag": "WP_129996502.1"}], ["input|c1|235372-236143|-|ctg8_216|", 40, {"name": "EWI30_RS17585", "genecluster": "NZ_CP035738_c3567124-3619193", "start": 3580972, "end": 3581715, "strand": "+", "annotation": "3-oxoacyl-ACP_reductase_FabG", "perc_ident": 38, "blastscore": 151, "perc_coverage": 98.828125, "evalue": 5.98e-43, "locus_tag": "WP_114978066.1"}], ["input|c1|236163-237843|-|ctg8_217|", 41, {"name": "EWI30_RS17740", "genecluster": "NZ_CP035738_c3567124-3619193", "start": 3615414, "end": 3617093, "strand": "-", "annotation": "acetolactate_synthase_AlsS", "perc_ident": 97, "blastscore": 1060, "perc_coverage": 100.0, "evalue": 0.0, "locus_tag": "WP_129996503.1"}], ["input|c1|237856-238639|-|ctg8_218|", 42, {"name": "EWI30_RS17745", "genecluster": "NZ_CP035738_c3567124-3619193", "start": 3617107, "end": 3617886, "strand": "-", "annotation": "acetolactate_decarboxylase", "perc_ident": 98, "blastscore": 523, "perc_coverage": 99.61538461538461, "evalue": 2.44e-189, "locus_tag": "WP_028019534.1"}], ["input|c1|238741-239623|+|ctg8_220|", 43, {"name": "EWI30_RS17750", "genecluster": "NZ_CP035738_c3567124-3619193", "start": 3617992, "end": 3618873, "strand": "+", "annotation": "LysR_family_transcriptional_regulator", "perc_ident": 96, "blastscore": 553, "perc_coverage": 100.0, "evalue": 2.94e-200, "locus_tag": "WP_129996504.1"}]]}], [{"accession": "NZ_KI535633", "cluster_label": "c1425118-1477199", "proteins": ["WP_087878362.1", "WP_022647358.1", "WP_022647359.1", "WP_022647360.1", "WP_022647361.1", "WP_022647362.1", "WP_022647363.1", "WP_022647364.1", "WP_022647365.1", "WP_032621825.1", "WP_003858821.1", "WP_022647367.1", "WP_022647368.1", "WP_022647369.1", "WP_022647370.1", "WP_032621648.1", "WP_022647372.1", "WP_032621651.1", "WP_022647374.1", "WP_022647375.1", "WP_022647376.1", "WP_072202233.1", "WP_022647378.1", "WP_022647379.1", "WP_022647380.1", "WP_022647381.1", "WP_022647382.1", "WP_022647383.1", "WP_015571174.1", "WP_022647384.1", "WP_022649135.1", "WP_022647387.1", "WP_022647388.1", "WP_022647389.1", "WP_022647390.1", "WP_006809671.1", "WP_022647392.1", "WP_022647393.1", "WP_022647394.1", "WP_022647395.1", "WP_022647396.1", "WP_022647397.1", "WP_022647398.1", "WP_022647399.1", "WP_022647400.1", "WP_022647401.1", "WP_022647402.1", "WP_022647403.1", "WP_022647404.1"], "description": "Enterobacter sp. MGH 26 addTo-supercont1.1, whole genome shotgun sequence", "cluster_type": "NRPS", "tags": ["L372_RS15140", "L372_RS15135", "L372_RS15130", "L372_RS15125", "L372_RS15120", "L372_RS15115", "L372_RS15110", "L372_RS15105", "L372_RS15100", "L372_RS0121780", "L372_RS15095", "L372_RS15090", "L372_RS15085", "L372_RS15080", "L372_RS15075", "L372_RS15070", "L372_RS15065", "L372_RS15060", "L372_RS15055", "L372_RS15050", "L372_RS15045", "L372_RS15040", "L372_RS15035", "L372_RS15030", "L372_RS15025", "L372_RS15020", "L372_RS15015", "L372_RS15010", "L372_RS15005", "L372_RS15000", "L372_RS0121785", "L372_RS14995", "L372_RS14990", "L372_RS14985", "L372_RS14980", "L372_RS14975", "L372_RS14970", "L372_RS14965", "L372_RS14960", "L372_RS14955", "L372_RS14950", "L372_RS14945", "L372_RS14940", "L372_RS14935", "L372_RS14930", "L372_RS14925", "L372_RS14920", "L372_RS14915", "L372_RS14910"]}, {"hits": 38, "core_gene_hits": 3, "blast_score": 26439.0, "synteny_score": 37, "core_bonus": 3, "pairings": [["input|c1|193724-194195|-|ctg8_181|", 5, {"name": "L372_RS14920", "genecluster": "NZ_KI535633_c1425118-1477199", "start": 1475848, "end": 1476318, "strand": "+", "annotation": "SRPBCC_family_protein", "perc_ident": 94, "blastscore": 316, "perc_coverage": 99.35897435897436, "evalue": 6.69e-111, "locus_tag": "WP_022647402.1"}], ["input|c1|194238-195255|-|ctg8_182|", 6, {"name": "L372_RS14925", "genecluster": "NZ_KI535633_c1425118-1477199", "start": 1474788, "end": 1475804, "strand": "+", "annotation": "S-methyl-5-thioribose-1-phosphate_isomerase", "perc_ident": 93, "blastscore": 608, "perc_coverage": 100.0, "evalue": 1.53e-220, "locus_tag": "WP_022647401.1"}], ["input|c1|195360-196560|+|ctg8_183|", 7, {"name": "L372_RS14930", "genecluster": "NZ_KI535633_c1425118-1477199", "start": 1473486, "end": 1474685, "strand": "-", "annotation": "S-methyl-5-thioribose_kinase", "perc_ident": 93, "blastscore": 751, "perc_coverage": 100.0, "evalue": 5.05e-275, "locus_tag": "WP_022647400.1"}], ["input|c1|196614-197856|-|ctg8_184|", 8, {"name": "L372_RS14935", "genecluster": "NZ_KI535633_c1425118-1477199", "start": 1472157, "end": 1473398, "strand": "+", "annotation": "LVIVD_repeat-containing_protein", "perc_ident": 95, "blastscore": 834, "perc_coverage": 100.0, "evalue": 3.63e-307, "locus_tag": "WP_022647399.1"}], ["input|c1|197852-198917|-|ctg8_185|", 9, {"name": "L372_RS14940", "genecluster": "NZ_KI535633_c1425118-1477199", "start": 1471000, "end": 1472064, "strand": "+", "annotation": "sugar_ABC_transporter_substrate-binding_protein", "perc_ident": 96, "blastscore": 666, "perc_coverage": 100.0, "evalue": 1.04e-242, "locus_tag": "WP_022647398.1"}], ["input|c1|198947-199943|-|ctg8_186|", 10, {"name": "L372_RS14945", "genecluster": "NZ_KI535633_c1425118-1477199", "start": 1469985, "end": 1470980, "strand": "+", "annotation": "ABC_transporter_permease", "perc_ident": 96, "blastscore": 580, "perc_coverage": 100.0, "evalue": 1.68e-209, "locus_tag": "WP_022647397.1"}], ["input|c1|199939-201442|-|ctg8_187|", 11, {"name": "L372_RS14950", "genecluster": "NZ_KI535633_c1425118-1477199", "start": 1468486, "end": 1469988, "strand": "+", "annotation": "sugar_ABC_transporter_ATP-binding_protein", "perc_ident": 93, "blastscore": 926, "perc_coverage": 100.0, "evalue": 0.0, "locus_tag": "WP_022647396.1"}], ["input|c1|201602-202691|+|ctg8_188|", 12, {"name": "L372_RS14955", "genecluster": "NZ_KI535633_c1425118-1477199", "start": 1467238, "end": 1468326, "strand": "-", "annotation": "oxidoreductase", "perc_ident": 90, "blastscore": 655, "perc_coverage": 100.0, "evalue": 5.07e-238, "locus_tag": "WP_022647395.1"}], ["input|c1|202748-203492|+|ctg8_189|", 13, {"name": "L372_RS14960", "genecluster": "NZ_KI535633_c1425118-1477199", "start": 1466437, "end": 1467180, "strand": "-", "annotation": "3-oxoacyl-ACP_reductase_FabG", "perc_ident": 96, "blastscore": 440, "perc_coverage": 100.0, "evalue": 7.85e-157, "locus_tag": "WP_022647394.1"}], ["input|c1|202748-203492|+|ctg8_189|", 13, {"name": "L372_RS15130", "genecluster": "NZ_KI535633_c1425118-1477199", "start": 1427622, "end": 1428392, "strand": "+", "annotation": "(S)-acetoin_forming_diacetyl_reductase", "perc_ident": 38, "blastscore": 140, "perc_coverage": 102.42914979757086, "evalue": 8.66e-39, "locus_tag": "WP_022647359.1"}], ["input|c1|203545-203743|-|ctg8_190|", 14, {"name": "L372_RS14975", "genecluster": "NZ_KI535633_c1425118-1477199", "start": 1465378, "end": 1465575, "strand": "+", "annotation": "YbdD/YjiX_family_protein", "perc_ident": 99, "blastscore": 141, "perc_coverage": 100.0, "evalue": 2.2e-44, "locus_tag": "WP_006809671.1"}], ["input|c1|203801-205907|-|ctg8_191|", 15, {"name": "L372_RS14980", "genecluster": "NZ_KI535633_c1425118-1477199", "start": 1463168, "end": 1465273, "strand": "+", "annotation": "carbon_starvation_protein_CstA", "perc_ident": 99, "blastscore": 1343, "perc_coverage": 100.0, "evalue": 0.0, "locus_tag": "WP_022647390.1"}], ["input|c1|206188-206911|+|ctg8_192|", 16, {"name": "L372_RS14985", "genecluster": "NZ_KI535633_c1425118-1477199", "start": 1462204, "end": 1462899, "strand": "-", "annotation": "hypothetical_protein", "perc_ident": 97, "blastscore": 405, "perc_coverage": 92.91666666666667, "evalue": 1.22e-143, "locus_tag": "WP_022647389.1"}], ["input|c1|206907-207372|+|ctg8_193|", 17, {"name": "L372_RS14990", "genecluster": "NZ_KI535633_c1425118-1477199", "start": 1461743, "end": 1462207, "strand": "-", "annotation": "hypothetical_protein", "perc_ident": 95, "blastscore": 276, "perc_coverage": 100.0, "evalue": 2.93e-95, "locus_tag": "WP_022647388.1"}], ["input|c1|207385-208498|+|ctg8_194|", 18, {"name": "L372_RS14995", "genecluster": "NZ_KI535633_c1425118-1477199", "start": 1460617, "end": 1461729, "strand": "-", "annotation": "M20_family_metallopeptidase", "perc_ident": 89, "blastscore": 660, "perc_coverage": 100.0, "evalue": 9.83e-240, "locus_tag": "WP_022647387.1"}], ["input|c1|208545-208959|-|ctg8_195|", 19, {"name": "L372_RS15000", "genecluster": "NZ_KI535633_c1425118-1477199", "start": 1458816, "end": 1459229, "strand": "+", "annotation": "proofreading_thioesterase_EntH", "perc_ident": 91, "blastscore": 263, "perc_coverage": 100.0, "evalue": 1.79e-90, "locus_tag": "WP_022647384.1"}], ["input|c1|208959-209715|-|ctg8_196|", 20, {"name": "L372_RS15005", "genecluster": "NZ_KI535633_c1425118-1477199", "start": 1458064, "end": 1458816, "strand": "+", "annotation": "2,3-dihydro-2,3-dihydroxybenzoate_dehydrogenase_EntA", "perc_ident": 93, "blastscore": 449, "perc_coverage": 98.80478087649402, "evalue": 2.26e-160, "locus_tag": "WP_015571174.1"}], ["input|c1|208959-209715|-|ctg8_196|", 20, {"name": "L372_RS14960", "genecluster": "NZ_KI535633_c1425118-1477199", "start": 1466437, "end": 1467180, "strand": "-", "annotation": "3-oxoacyl-ACP_reductase_FabG", "perc_ident": 32, "blastscore": 98, "perc_coverage": 101.19521912350598, "evalue": 1.23e-22, "locus_tag": "WP_022647394.1"}], ["input|c1|209714-210569|-|ctg8_197|", 21, {"name": "L372_RS15010", "genecluster": "NZ_KI535633_c1425118-1477199", "start": 1457210, "end": 1458064, "strand": "+", "annotation": "isochorismatase", "perc_ident": 93, "blastscore": 547, "perc_coverage": 100.0, "evalue": 4.03e-198, "locus_tag": "WP_022647383.1"}], ["input|c1|210579-212190|-|ctg8_198|", 22, {"name": "L372_RS15015", "genecluster": "NZ_KI535633_c1425118-1477199", "start": 1455589, "end": 1457199, "strand": "+", "annotation": "(2,3-dihydroxybenzoyl)adenylate_synthase_EntE", "perc_ident": 93, "blastscore": 1015, "perc_coverage": 100.0, "evalue": 0.0, "locus_tag": "WP_022647382.1"}], ["input|c1|212199-213375|-|ctg8_199|", 23, {"name": "L372_RS15020", "genecluster": "NZ_KI535633_c1425118-1477199", "start": 1454404, "end": 1455579, "strand": "+", "annotation": "isochorismate_synthase_EntC", "perc_ident": 93, "blastscore": 723, "perc_coverage": 100.0, "evalue": 5.12e-264, "locus_tag": "WP_022647381.1"}], ["input|c1|213562-214522|+|ctg8_200|", 24, {"name": "L372_RS15025", "genecluster": "NZ_KI535633_c1425118-1477199", "start": 1453256, "end": 1454215, "strand": "-", "annotation": "Fe2+-enterobactin_ABC_transporter_substrate-binding_protein", "perc_ident": 90, "blastscore": 558, "perc_coverage": 99.68652037617555, "evalue": 3.23e-201, "locus_tag": "WP_022647380.1"}], ["input|c1|214566-215814|-|ctg8_201|", 25, {"name": "L372_RS15030", "genecluster": "NZ_KI535633_c1425118-1477199", "start": 1451952, "end": 1453178, "strand": "+", "annotation": "enterobactin_transporter_EntS", "perc_ident": 96, "blastscore": 722, "perc_coverage": 97.83132530120481, "evalue": 7.25e-263, "locus_tag": "WP_022647379.1"}], ["input|c1|215922-216927|+|ctg8_202|", 26, {"name": "L372_RS15035", "genecluster": "NZ_KI535633_c1425118-1477199", "start": 1450839, "end": 1451843, "strand": "-", "annotation": "Fe(3+)-siderophore_ABC_transporter_permease", "perc_ident": 96, "blastscore": 571, "perc_coverage": 100.0, "evalue": 6.75e-206, "locus_tag": "WP_022647378.1"}], ["input|c1|216923-217916|+|ctg8_203|", 27, {"name": "L372_RS15040", "genecluster": "NZ_KI535633_c1425118-1477199", "start": 1449850, "end": 1450839, "strand": "-", "annotation": "iron-enterobactin_ABC_transporter_permease", "perc_ident": 91, "blastscore": 563, "perc_coverage": 99.69696969696969, "evalue": 5.33e-203, "locus_tag": "WP_072202233.1"}], ["input|c1|217912-218713|+|ctg8_204|", 28, {"name": "L372_RS15045", "genecluster": "NZ_KI535633_c1425118-1477199", "start": 1449059, "end": 1449853, "strand": "-", "annotation": "iron-enterobactin_ABC_transporter_ATP-binding_protein", "perc_ident": 95, "blastscore": 501, "perc_coverage": 99.24812030075188, "evalue": 1.83e-180, "locus_tag": "WP_022647376.1"}], ["input|c1|218760-222618|-|ctg8_205|", 29, {"name": "L372_RS15050", "genecluster": "NZ_KI535633_c1425118-1477199", "start": 1445119, "end": 1448976, "strand": "+", "annotation": "enterobactin_non-ribosomal_peptide_synthetase_EntF", "perc_ident": 91, "blastscore": 2338, "perc_coverage": 100.0, "evalue": 0.0, "locus_tag": "WP_022647375.1"}], ["input|c1|222614-222827|-|ctg8_206|", 30, {"name": "L372_RS15055", "genecluster": "NZ_KI535633_c1425118-1477199", "start": 1444910, "end": 1445122, "strand": "+", "annotation": "MbtH_family_NRPS_accessory_protein", "perc_ident": 86, "blastscore": 139, "perc_coverage": 100.0, "evalue": 1.27e-43, "locus_tag": "WP_022647374.1"}], ["input|c1|222837-224226|-|ctg8_207|", 31, {"name": "L372_RS15060", "genecluster": "NZ_KI535633_c1425118-1477199", "start": 1443700, "end": 1444899, "strand": "+", "annotation": "enterochelin_esterase", "perc_ident": 83, "blastscore": 727, "perc_coverage": 86.36363636363636, "evalue": 3.47e-264, "locus_tag": "WP_032621651.1"}], ["input|c1|224288-226538|+|ctg8_208|", 32, {"name": "L372_RS15065", "genecluster": "NZ_KI535633_c1425118-1477199", "start": 1441304, "end": 1443553, "strand": "-", "annotation": "TonB-dependent_siderophore_receptor", "perc_ident": 98, "blastscore": 1510, "perc_coverage": 100.0, "evalue": 0.0, "locus_tag": "WP_022647372.1"}], ["input|c1|226658-227345|+|ctg8_209|", 33, {"name": "L372_RS15070", "genecluster": "NZ_KI535633_c1425118-1477199", "start": 1440095, "end": 1440784, "strand": "-", "annotation": "enterobactin_synthase_subunit_EntD", "perc_ident": 66, "blastscore": 267, "perc_coverage": 96.49122807017544, "evalue": 4.39e-89, "locus_tag": "WP_032621648.1"}], ["input|c1|227944-229978|-|ctg8_210|", 34, {"name": "L372_RS15100", "genecluster": "NZ_KI535633_c1425118-1477199", "start": 1433833, "end": 1435866, "strand": "+", "annotation": "choline_BCCT_transporter_BetT", "perc_ident": 99, "blastscore": 1323, "perc_coverage": 100.0, "evalue": 0.0, "locus_tag": "WP_022647365.1"}], ["input|c1|230106-230694|+|ctg8_211|", 35, {"name": "L372_RS15105", "genecluster": "NZ_KI535633_c1425118-1477199", "start": 1433117, "end": 1433704, "strand": "-", "annotation": "transcriptional_regulator_BetI", "perc_ident": 96, "blastscore": 371, "perc_coverage": 100.0, "evalue": 2.02e-131, "locus_tag": "WP_022647364.1"}], ["input|c1|230707-232180|+|ctg8_212|", 36, {"name": "L372_RS15110", "genecluster": "NZ_KI535633_c1425118-1477199", "start": 1431631, "end": 1433103, "strand": "-", "annotation": "betaine-aldehyde_dehydrogenase", "perc_ident": 95, "blastscore": 932, "perc_coverage": 100.0, "evalue": 0.0, "locus_tag": "WP_022647363.1"}], ["input|c1|232194-233859|+|ctg8_213|", 37, {"name": "L372_RS15115", "genecluster": "NZ_KI535633_c1425118-1477199", "start": 1429953, "end": 1431617, "strand": "-", "annotation": "choline_dehydrogenase", "perc_ident": 98, "blastscore": 1138, "perc_coverage": 99.81949458483754, "evalue": 0.0, "locus_tag": "WP_022647362.1"}], ["input|c1|233905-234604|-|ctg8_214|", 38, {"name": "L372_RS15120", "genecluster": "NZ_KI535633_c1425118-1477199", "start": 1429104, "end": 1429802, "strand": "+", "annotation": "GNAT_family_N-acetyltransferase", "perc_ident": 88, "blastscore": 423, "perc_coverage": 99.56896551724138, "evalue": 8.93e-151, "locus_tag": "WP_022647361.1"}], ["input|c1|234767-235241|-|ctg8_215|", 39, {"name": "L372_RS15125", "genecluster": "NZ_KI535633_c1425118-1477199", "start": 1428523, "end": 1428996, "strand": "+", "annotation": "cold_shock_domain-containing_protein", "perc_ident": 96, "blastscore": 299, "perc_coverage": 100.0, "evalue": 5.26e-104, "locus_tag": "WP_022647360.1"}], ["input|c1|235372-236143|-|ctg8_216|", 40, {"name": "L372_RS15130", "genecluster": "NZ_KI535633_c1425118-1477199", "start": 1427622, "end": 1428392, "strand": "+", "annotation": "(S)-acetoin_forming_diacetyl_reductase", "perc_ident": 99, "blastscore": 499, "perc_coverage": 100.0, "evalue": 7.47e-180, "locus_tag": "WP_022647359.1"}], ["input|c1|235372-236143|-|ctg8_216|", 40, {"name": "L372_RS14960", "genecluster": "NZ_KI535633_c1425118-1477199", "start": 1466437, "end": 1467180, "strand": "-", "annotation": "3-oxoacyl-ACP_reductase_FabG", "perc_ident": 39, "blastscore": 157, "perc_coverage": 98.828125, "evalue": 1.72e-45, "locus_tag": "WP_022647394.1"}], ["input|c1|236163-237843|-|ctg8_217|", 41, {"name": "L372_RS15135", "genecluster": "NZ_KI535633_c1425118-1477199", "start": 1425922, "end": 1427601, "strand": "+", "annotation": "acetolactate_synthase_AlsS", "perc_ident": 97, "blastscore": 1049, "perc_coverage": 100.0, "evalue": 0.0, "locus_tag": "WP_022647358.1"}], ["input|c1|237856-238639|-|ctg8_218|", 42, {"name": "L372_RS15140", "genecluster": "NZ_KI535633_c1425118-1477199", "start": 1425129, "end": 1425908, "strand": "+", "annotation": "acetolactate_decarboxylase", "perc_ident": 97, "blastscore": 516, "perc_coverage": 99.61538461538461, "evalue": 1.35e-186, "locus_tag": "WP_087878362.1"}]]}], [{"accession": "NZ_KI535486", "cluster_label": "c2415919-2467980", "proteins": ["WP_023299538.1", "WP_022647360.1", "WP_023299539.1", "WP_023299540.1", "WP_023299541.1", "WP_023299542.1", "WP_023299543.1", "WP_023299544.1", "WP_023299545.1", "WP_032610190.1", "WP_003858821.1", "WP_162790451.1", "WP_023299548.1", "WP_022647369.1", "WP_023299549.1", "WP_023299550.1", "WP_023299551.1", "WP_032677209.1", "WP_023299553.1", "WP_023299554.1", "WP_023299555.1", "WP_115411907.1", "WP_022647378.1", "WP_023299557.1", "WP_023299558.1", "WP_023299559.1", "WP_023299560.1", "WP_022647383.1", "WP_026080544.1", "WP_022647384.1", "WP_023299561.1", "WP_022647388.1", "WP_022647389.1", "WP_022647390.1", "WP_006809671.1", "WP_023299563.1", "WP_023299564.1", "WP_006809669.1", "WP_023299565.1", "WP_023299566.1", "WP_023299567.1", "WP_023299568.1", "WP_023299569.1", "WP_023299570.1", "WP_023299571.1", "WP_022647402.1", "WP_023299572.1", "WP_023299573.1", "WP_023299574.1", "WP_023299575.1"], "description": "Enterobacter hormaechei subsp. hoffmannii UCICRE 9 addUp-supercont-complete, whole genome shotgun sequence", "cluster_type": "NRPS", "tags": ["L420_RS10265", "L420_RS10260", "L420_RS10255", "L420_RS10250", "L420_RS10245", "L420_RS10240", "L420_RS10235", "L420_RS10230", "L420_RS10225", "L420_RS10220", "L420_RS10215", "L420_RS10210", "L420_RS10205", "L420_RS10200", "L420_RS10195", "L420_RS10190", "L420_RS10185", "L420_RS10180", "L420_RS10175", "L420_RS10170", "L420_RS10165", "L420_RS10160", "L420_RS10155", "L420_RS10150", "L420_RS10145", "L420_RS10140", "L420_RS10135", "L420_RS10130", "L420_RS10125", "L420_RS10120", "L420_RS10115", "L420_RS10110", "L420_RS10105", "L420_RS10100", "L420_RS10095", "L420_RS10090", "L420_RS10085", "L420_RS10080", "L420_RS10075", "L420_RS10070", "L420_RS10065", "L420_RS10060", "L420_RS10055", "L420_RS10050", "L420_RS10045", "L420_RS10040", "L420_RS10035", "L420_RS10030", "L420_RS10025", "L420_RS10020"]}, {"hits": 38, "core_gene_hits": 3, "blast_score": 25786.0, "synteny_score": 37, "core_bonus": 3, "pairings": [["input|c1|192455-193145|+|ctg8_179|", 3, {"name": "L420_RS10020", "genecluster": "NZ_KI535486_c2415919-2467980", "start": 2467119, "end": 2467808, "strand": "-", "annotation": "acireductone_synthase", "perc_ident": 94, "blastscore": 437, "perc_coverage": 100.0, "evalue": 2.31e-156, "locus_tag": "WP_023299575.1"}], ["input|c1|193141-193684|+|ctg8_180|", 4, {"name": "L420_RS10025", "genecluster": "NZ_KI535486_c2415919-2467980", "start": 2466580, "end": 2467122, "strand": "-", "annotation": "acireductone_dioxygenase", "perc_ident": 91, "blastscore": 350, "perc_coverage": 100.0, "evalue": 2.23e-123, "locus_tag": "WP_023299574.1"}], ["input|c1|193724-194195|-|ctg8_181|", 5, {"name": "L420_RS10040", "genecluster": "NZ_KI535486_c2415919-2467980", "start": 2465323, "end": 2465793, "strand": "+", "annotation": "SRPBCC_family_protein", "perc_ident": 94, "blastscore": 316, "perc_coverage": 99.35897435897436, "evalue": 6.69e-111, "locus_tag": "WP_022647402.1"}], ["input|c1|194238-195255|-|ctg8_182|", 6, {"name": "L420_RS10045", "genecluster": "NZ_KI535486_c2415919-2467980", "start": 2464263, "end": 2465279, "strand": "+", "annotation": "S-methyl-5-thioribose-1-phosphate_isomerase", "perc_ident": 93, "blastscore": 611, "perc_coverage": 100.0, "evalue": 1.86e-221, "locus_tag": "WP_023299571.1"}], ["input|c1|195360-196560|+|ctg8_183|", 7, {"name": "L420_RS10050", "genecluster": "NZ_KI535486_c2415919-2467980", "start": 2462961, "end": 2464160, "strand": "-", "annotation": "S-methyl-5-thioribose_kinase", "perc_ident": 93, "blastscore": 754, "perc_coverage": 100.0, "evalue": 6.14e-276, "locus_tag": "WP_023299570.1"}], ["input|c1|196614-197856|-|ctg8_184|", 8, {"name": "L420_RS10055", "genecluster": "NZ_KI535486_c2415919-2467980", "start": 2461632, "end": 2462873, "strand": "+", "annotation": "hypothetical_protein", "perc_ident": 95, "blastscore": 835, "perc_coverage": 100.0, "evalue": 1.8e-307, "locus_tag": "WP_023299569.1"}], ["input|c1|197852-198917|-|ctg8_185|", 9, {"name": "L420_RS10060", "genecluster": "NZ_KI535486_c2415919-2467980", "start": 2460484, "end": 2461548, "strand": "+", "annotation": "sugar_ABC_transporter_substrate-binding_protein", "perc_ident": 96, "blastscore": 666, "perc_coverage": 99.43502824858757, "evalue": 1.04e-242, "locus_tag": "WP_023299568.1"}], ["input|c1|198947-199943|-|ctg8_186|", 10, {"name": "L420_RS10065", "genecluster": "NZ_KI535486_c2415919-2467980", "start": 2459469, "end": 2460464, "strand": "+", "annotation": "ABC_transporter_permease", "perc_ident": 96, "blastscore": 578, "perc_coverage": 100.0, "evalue": 6.84e-209, "locus_tag": "WP_023299567.1"}], ["input|c1|199939-201442|-|ctg8_187|", 11, {"name": "L420_RS10070", "genecluster": "NZ_KI535486_c2415919-2467980", "start": 2457970, "end": 2459472, "strand": "+", "annotation": "sugar_ABC_transporter_ATP-binding_protein", "perc_ident": 93, "blastscore": 930, "perc_coverage": 100.0, "evalue": 0.0, "locus_tag": "WP_023299566.1"}], ["input|c1|201602-202691|+|ctg8_188|", 12, {"name": "L420_RS10075", "genecluster": "NZ_KI535486_c2415919-2467980", "start": 2456722, "end": 2457810, "strand": "-", "annotation": "oxidoreductase", "perc_ident": 91, "blastscore": 660, "perc_coverage": 100.0, "evalue": 5.29e-240, "locus_tag": "WP_023299565.1"}], ["input|c1|202748-203492|+|ctg8_189|", 13, {"name": "L420_RS10080", "genecluster": "NZ_KI535486_c2415919-2467980", "start": 2455921, "end": 2456664, "strand": "-", "annotation": "3-oxoacyl-ACP_reductase_FabG", "perc_ident": 95, "blastscore": 440, "perc_coverage": 100.0, "evalue": 7.85e-157, "locus_tag": "WP_006809669.1"}], ["input|c1|202748-203492|+|ctg8_189|", 13, {"name": "L420_RS10265", "genecluster": "NZ_KI535486_c2415919-2467980", "start": 2416111, "end": 2416881, "strand": "+", "annotation": "(S)-acetoin_forming_diacetyl_reductase", "perc_ident": 38, "blastscore": 137, "perc_coverage": 102.42914979757086, "evalue": 1.34e-37, "locus_tag": "WP_023299538.1"}], ["input|c1|203545-203743|-|ctg8_190|", 14, {"name": "L420_RS10095", "genecluster": "NZ_KI535486_c2415919-2467980", "start": 2454862, "end": 2455059, "strand": "+", "annotation": "YbdD/YjiX_family_protein", "perc_ident": 99, "blastscore": 141, "perc_coverage": 100.0, "evalue": 2.2e-44, "locus_tag": "WP_006809671.1"}], ["input|c1|203801-205907|-|ctg8_191|", 15, {"name": "L420_RS10100", "genecluster": "NZ_KI535486_c2415919-2467980", "start": 2452652, "end": 2454757, "strand": "+", "annotation": "carbon_starvation_protein_CstA", "perc_ident": 99, "blastscore": 1343, "perc_coverage": 100.0, "evalue": 0.0, "locus_tag": "WP_022647390.1"}], ["input|c1|206188-206911|+|ctg8_192|", 16, {"name": "L420_RS10105", "genecluster": "NZ_KI535486_c2415919-2467980", "start": 2451688, "end": 2452383, "strand": "-", "annotation": "hypothetical_protein", "perc_ident": 97, "blastscore": 405, "perc_coverage": 92.91666666666667, "evalue": 1.22e-143, "locus_tag": "WP_022647389.1"}], ["input|c1|206907-207372|+|ctg8_193|", 17, {"name": "L420_RS10110", "genecluster": "NZ_KI535486_c2415919-2467980", "start": 2451227, "end": 2451691, "strand": "-", "annotation": "hypothetical_protein", "perc_ident": 95, "blastscore": 276, "perc_coverage": 100.0, "evalue": 2.93e-95, "locus_tag": "WP_022647388.1"}], ["input|c1|207385-208498|+|ctg8_194|", 18, {"name": "L420_RS10115", "genecluster": "NZ_KI535486_c2415919-2467980", "start": 2450101, "end": 2451213, "strand": "-", "annotation": "M20_family_metallopeptidase", "perc_ident": 89, "blastscore": 659, "perc_coverage": 100.0, "evalue": 2.82e-239, "locus_tag": "WP_023299561.1"}], ["input|c1|208545-208959|-|ctg8_195|", 19, {"name": "L420_RS10120", "genecluster": "NZ_KI535486_c2415919-2467980", "start": 2449597, "end": 2450010, "strand": "+", "annotation": "proofreading_thioesterase_EntH", "perc_ident": 91, "blastscore": 263, "perc_coverage": 100.0, "evalue": 1.79e-90, "locus_tag": "WP_022647384.1"}], ["input|c1|208959-209715|-|ctg8_196|", 20, {"name": "L420_RS10125", "genecluster": "NZ_KI535486_c2415919-2467980", "start": 2448842, "end": 2449597, "strand": "+", "annotation": "2,3-dihydro-2,3-dihydroxybenzoate_dehydrogenase", "perc_ident": 92, "blastscore": 451, "perc_coverage": 100.0, "evalue": 5.76e-161, "locus_tag": "WP_026080544.1"}], ["input|c1|208959-209715|-|ctg8_196|", 20, {"name": "L420_RS10080", "genecluster": "NZ_KI535486_c2415919-2467980", "start": 2455921, "end": 2456664, "strand": "-", "annotation": "3-oxoacyl-ACP_reductase_FabG", "perc_ident": 31, "blastscore": 98, "perc_coverage": 101.19521912350598, "evalue": 1.23e-22, "locus_tag": "WP_006809669.1"}], ["input|c1|209714-210569|-|ctg8_197|", 21, {"name": "L420_RS10130", "genecluster": "NZ_KI535486_c2415919-2467980", "start": 2447991, "end": 2448845, "strand": "+", "annotation": "isochorismatase", "perc_ident": 93, "blastscore": 547, "perc_coverage": 100.0, "evalue": 4.03e-198, "locus_tag": "WP_022647383.1"}], ["input|c1|210579-212190|-|ctg8_198|", 22, {"name": "L420_RS10135", "genecluster": "NZ_KI535486_c2415919-2467980", "start": 2446370, "end": 2447980, "strand": "+", "annotation": "(2,3-dihydroxybenzoyl)adenylate_synthase", "perc_ident": 93, "blastscore": 1016, "perc_coverage": 100.0, "evalue": 0.0, "locus_tag": "WP_023299560.1"}], ["input|c1|212199-213375|-|ctg8_199|", 23, {"name": "L420_RS10140", "genecluster": "NZ_KI535486_c2415919-2467980", "start": 2445185, "end": 2446360, "strand": "+", "annotation": "isochorismate_synthase_EntC", "perc_ident": 93, "blastscore": 724, "perc_coverage": 100.0, "evalue": 1.26e-264, "locus_tag": "WP_023299559.1"}], ["input|c1|213562-214522|+|ctg8_200|", 24, {"name": "L420_RS10145", "genecluster": "NZ_KI535486_c2415919-2467980", "start": 2444037, "end": 2444996, "strand": "-", "annotation": "Fe2+-enterobactin_ABC_transporter_substrate-binding_protein", "perc_ident": 91, "blastscore": 565, "perc_coverage": 99.68652037617555, "evalue": 5.85e-204, "locus_tag": "WP_023299558.1"}], ["input|c1|214566-215814|-|ctg8_201|", 25, {"name": "L420_RS10150", "genecluster": "NZ_KI535486_c2415919-2467980", "start": 2442733, "end": 2443959, "strand": "+", "annotation": "enterobactin_transporter_EntS", "perc_ident": 96, "blastscore": 722, "perc_coverage": 97.83132530120481, "evalue": 7.25e-263, "locus_tag": "WP_023299557.1"}], ["input|c1|215922-216927|+|ctg8_202|", 26, {"name": "L420_RS10155", "genecluster": "NZ_KI535486_c2415919-2467980", "start": 2441620, "end": 2442624, "strand": "-", "annotation": "Fe(3+)-siderophore_ABC_transporter_permease", "perc_ident": 96, "blastscore": 571, "perc_coverage": 100.0, "evalue": 6.75e-206, "locus_tag": "WP_022647378.1"}], ["input|c1|216923-217916|+|ctg8_203|", 27, {"name": "L420_RS10160", "genecluster": "NZ_KI535486_c2415919-2467980", "start": 2440631, "end": 2441620, "strand": "-", "annotation": "iron-enterobactin_ABC_transporter_permease", "perc_ident": 91, "blastscore": 565, "perc_coverage": 99.69696969696969, "evalue": 1.31e-203, "locus_tag": "WP_115411907.1"}], ["input|c1|217912-218713|+|ctg8_204|", 28, {"name": "L420_RS10165", "genecluster": "NZ_KI535486_c2415919-2467980", "start": 2439834, "end": 2440634, "strand": "-", "annotation": "iron-enterobactin_ABC_transporter_ATP-binding_protein", "perc_ident": 96, "blastscore": 506, "perc_coverage": 100.0, "evalue": 1.44e-182, "locus_tag": "WP_023299555.1"}], ["input|c1|218760-222618|-|ctg8_205|", 29, {"name": "L420_RS10170", "genecluster": "NZ_KI535486_c2415919-2467980", "start": 2435920, "end": 2439777, "strand": "+", "annotation": "enterobactin_non-ribosomal_peptide_synthetase_EntF", "perc_ident": 91, "blastscore": 2338, "perc_coverage": 99.92217898832685, "evalue": 0.0, "locus_tag": "WP_023299554.1"}], ["input|c1|222614-222827|-|ctg8_206|", 30, {"name": "L420_RS10175", "genecluster": "NZ_KI535486_c2415919-2467980", "start": 2435711, "end": 2435923, "strand": "+", "annotation": "MbtH_family_NRPS_accessory_protein", "perc_ident": 87, "blastscore": 139, "perc_coverage": 100.0, "evalue": 1.27e-43, "locus_tag": "WP_023299553.1"}], ["input|c1|222837-224226|-|ctg8_207|", 31, {"name": "L420_RS10180", "genecluster": "NZ_KI535486_c2415919-2467980", "start": 2434501, "end": 2435700, "strand": "+", "annotation": "enterochelin_esterase", "perc_ident": 84, "blastscore": 728, "perc_coverage": 86.36363636363636, "evalue": 8.53e-265, "locus_tag": "WP_032677209.1"}], ["input|c1|224288-226538|+|ctg8_208|", 32, {"name": "L420_RS10185", "genecluster": "NZ_KI535486_c2415919-2467980", "start": 2432114, "end": 2434354, "strand": "-", "annotation": "TonB-dependent_siderophore_receptor", "perc_ident": 97, "blastscore": 1499, "perc_coverage": 100.0, "evalue": 0.0, "locus_tag": "WP_023299551.1"}], ["input|c1|226658-227345|+|ctg8_209|", 33, {"name": "L420_RS10190", "genecluster": "NZ_KI535486_c2415919-2467980", "start": 2431366, "end": 2432052, "strand": "-", "annotation": "enterobactin_synthase_subunit_EntD", "perc_ident": 65, "blastscore": 264, "perc_coverage": 96.49122807017544, "evalue": 4.91e-88, "locus_tag": "WP_023299550.1"}], ["input|c1|227944-229978|-|ctg8_210|", 34, {"name": "L420_RS10225", "genecluster": "NZ_KI535486_c2415919-2467980", "start": 2424963, "end": 2426996, "strand": "+", "annotation": "choline_BCCT_transporter_BetT", "perc_ident": 99, "blastscore": 1321, "perc_coverage": 100.0, "evalue": 0.0, "locus_tag": "WP_023299545.1"}], ["input|c1|230106-230694|+|ctg8_211|", 35, {"name": "L420_RS10230", "genecluster": "NZ_KI535486_c2415919-2467980", "start": 2424247, "end": 2424834, "strand": "-", "annotation": "transcriptional_regulator_BetI", "perc_ident": 97, "blastscore": 373, "perc_coverage": 100.0, "evalue": 3.49e-132, "locus_tag": "WP_023299544.1"}], ["input|c1|230707-232180|+|ctg8_212|", 36, {"name": "L420_RS10235", "genecluster": "NZ_KI535486_c2415919-2467980", "start": 2422761, "end": 2424233, "strand": "-", "annotation": "betaine-aldehyde_dehydrogenase", "perc_ident": 96, "blastscore": 934, "perc_coverage": 100.0, "evalue": 0.0, "locus_tag": "WP_023299543.1"}], ["input|c1|232194-233859|+|ctg8_213|", 37, {"name": "L420_RS10240", "genecluster": "NZ_KI535486_c2415919-2467980", "start": 2421068, "end": 2422747, "strand": "-", "annotation": "choline_dehydrogenase", "perc_ident": 98, "blastscore": 1131, "perc_coverage": 99.81949458483754, "evalue": 0.0, "locus_tag": "WP_023299542.1"}], ["input|c1|233905-234604|-|ctg8_214|", 38, {"name": "L420_RS10255", "genecluster": "NZ_KI535486_c2415919-2467980", "start": 2417594, "end": 2418292, "strand": "+", "annotation": "GNAT_family_N-acetyltransferase", "perc_ident": 89, "blastscore": 430, "perc_coverage": 100.0, "evalue": 2.29e-153, "locus_tag": "WP_023299539.1"}], ["input|c1|234767-235241|-|ctg8_215|", 39, {"name": "L420_RS10260", "genecluster": "NZ_KI535486_c2415919-2467980", "start": 2417013, "end": 2417486, "strand": "+", "annotation": "cold_shock_domain-containing_protein", "perc_ident": 96, "blastscore": 299, "perc_coverage": 100.0, "evalue": 5.26e-104, "locus_tag": "WP_022647360.1"}], ["input|c1|235372-236143|-|ctg8_216|", 40, {"name": "L420_RS10265", "genecluster": "NZ_KI535486_c2415919-2467980", "start": 2416111, "end": 2416881, "strand": "+", "annotation": "(S)-acetoin_forming_diacetyl_reductase", "perc_ident": 98, "blastscore": 496, "perc_coverage": 100.0, "evalue": 1.24e-178, "locus_tag": "WP_023299538.1"}], ["input|c1|235372-236143|-|ctg8_216|", 40, {"name": "L420_RS10080", "genecluster": "NZ_KI535486_c2415919-2467980", "start": 2455921, "end": 2456664, "strand": "-", "annotation": "3-oxoacyl-ACP_reductase_FabG", "perc_ident": 39, "blastscore": 156, "perc_coverage": 98.828125, "evalue": 4.82e-45, "locus_tag": "WP_006809669.1"}], ["input|c1|235372-236143|-|ctg8_216|", 40, {"name": "L420_RS10245", "genecluster": "NZ_KI535486_c2415919-2467980", "start": 2420054, "end": 2420794, "strand": "-", "annotation": "SDR_family_oxidoreductase", "perc_ident": 35, "blastscore": 112, "perc_coverage": 73.046875, "evalue": 7.66e-28, "locus_tag": "WP_023299541.1"}]]}], [{"accession": "NZ_NEEF01000001", "cluster_label": "c438250-490555", "proteins": ["WP_100165310.1", "WP_042715233.1", "WP_042715235.1", "WP_100165311.1", "WP_100165312.1", "WP_100165313.1", "WP_100165314.1", "WP_100165315.1", "WP_039024441.1", "WP_100165316.1", "WP_100165317.1", "WP_042718934.1", "WP_006809671.1", "WP_010428450.1", "WP_100165318.1", "WP_010428441.1", "WP_100165319.1", "WP_089598859.1", "WP_042718941.1", "WP_100165320.1", "WP_100165321.1", "WP_100165322.1", "WP_100165323.1", "WP_100165324.1", "WP_100165325.1", "WP_100165398.1", "WP_100165326.1", "WP_100165327.1", "WP_042713796.1", "WP_100165328.1", "WP_100165329.1", "WP_100165330.1", "WP_042713803.1", "WP_100165331.1", "WP_042713807.1", "WP_100165332.1", "WP_100165333.1", "WP_100165335.1", "WP_100165336.1", "WP_089599352.1", "WP_010428377.1", "WP_100165338.1", "WP_100165339.1", "WP_023334833.1", "WP_100165340.1", "WP_100165341.1", "WP_100165342.1"], "description": "Enterobacter mori strain ECC1766 ECC1766_contig_1, whole genome shotgun sequence", "cluster_type": "NRPS", "tags": ["B9Q20_RS02115", "B9Q20_RS02120", "B9Q20_RS02125", "B9Q20_RS02130", "B9Q20_RS02135", "B9Q20_RS02140", "B9Q20_RS02145", "B9Q20_RS02150", "B9Q20_RS02155", "B9Q20_RS02160", "B9Q20_RS02165", "B9Q20_RS02170", "B9Q20_RS02175", "B9Q20_RS02180", "B9Q20_RS02185", "B9Q20_RS02190", "B9Q20_RS02195", "B9Q20_RS02200", "B9Q20_RS02205", "B9Q20_RS02210", "B9Q20_RS02215", "B9Q20_RS02220", "B9Q20_RS02225", "B9Q20_RS02230", "B9Q20_RS02235", "B9Q20_RS02240", "B9Q20_RS02245", "B9Q20_RS02250", "B9Q20_RS02255", "B9Q20_RS02260", "B9Q20_RS02265", "B9Q20_RS02270", "B9Q20_RS02275", "B9Q20_RS02280", "B9Q20_RS02285", "B9Q20_RS02290", "B9Q20_RS02295", "B9Q20_RS02305", "B9Q20_RS02310", "B9Q20_RS02320", "B9Q20_RS02330", "B9Q20_RS02335", "B9Q20_RS02340", "B9Q20_RS02345", "B9Q20_RS02350", "B9Q20_RS02355", "B9Q20_RS02360"]}, {"hits": 37, "core_gene_hits": 3, "blast_score": 24687.0, "synteny_score": 38, "core_bonus": 3, "pairings": [["input|c1|191844-192459|+|ctg8_178|", 2, {"name": "B9Q20_RS02115", "genecluster": "NZ_NEEF01000001_c438250-490555", "start": 439277, "end": 439891, "strand": "+", "annotation": "methylthioribulose_1-phosphate_dehydratase", "perc_ident": 90, "blastscore": 387, "perc_coverage": 100.0, "evalue": 1.58e-137, "locus_tag": "WP_100165310.1"}], ["input|c1|192455-193145|+|ctg8_179|", 3, {"name": "B9Q20_RS02120", "genecluster": "NZ_NEEF01000001_c438250-490555", "start": 439888, "end": 440577, "strand": "+", "annotation": "acireductone_synthase", "perc_ident": 96, "blastscore": 443, "perc_coverage": 100.0, "evalue": 8.4e-159, "locus_tag": "WP_042715233.1"}], ["input|c1|193141-193684|+|ctg8_180|", 4, {"name": "B9Q20_RS02125", "genecluster": "NZ_NEEF01000001_c438250-490555", "start": 440574, "end": 441116, "strand": "+", "annotation": "acireductone_dioxygenase", "perc_ident": 92, "blastscore": 353, "perc_coverage": 100.0, "evalue": 6.66e-125, "locus_tag": "WP_042715235.1"}], ["input|c1|193724-194195|-|ctg8_181|", 5, {"name": "B9Q20_RS02130", "genecluster": "NZ_NEEF01000001_c438250-490555", "start": 441213, "end": 441683, "strand": "-", "annotation": "SRPBCC_family_protein", "perc_ident": 92, "blastscore": 312, "perc_coverage": 99.35897435897436, "evalue": 3.18e-109, "locus_tag": "WP_100165311.1"}], ["input|c1|194238-195255|-|ctg8_182|", 6, {"name": "B9Q20_RS02135", "genecluster": "NZ_NEEF01000001_c438250-490555", "start": 441726, "end": 442742, "strand": "-", "annotation": "S-methyl-5-thioribose-1-phosphate_isomerase", "perc_ident": 94, "blastscore": 627, "perc_coverage": 100.0, "evalue": 1.05e-227, "locus_tag": "WP_100165312.1"}], ["input|c1|195360-196560|+|ctg8_183|", 7, {"name": "B9Q20_RS02140", "genecluster": "NZ_NEEF01000001_c438250-490555", "start": 442847, "end": 444046, "strand": "+", "annotation": "S-methyl-5-thioribose_kinase", "perc_ident": 93, "blastscore": 754, "perc_coverage": 100.0, "evalue": 4.33e-276, "locus_tag": "WP_100165313.1"}], ["input|c1|196614-197856|-|ctg8_184|", 8, {"name": "B9Q20_RS02145", "genecluster": "NZ_NEEF01000001_c438250-490555", "start": 444099, "end": 445304, "strand": "-", "annotation": "hypothetical_protein", "perc_ident": 96, "blastscore": 815, "perc_coverage": 97.09443099273608, "evalue": 6.79e-300, "locus_tag": "WP_100165314.1"}], ["input|c1|197852-198917|-|ctg8_185|", 9, {"name": "B9Q20_RS02150", "genecluster": "NZ_NEEF01000001_c438250-490555", "start": 445430, "end": 446494, "strand": "-", "annotation": "sugar_ABC_transporter_substrate-binding_protein", "perc_ident": 96, "blastscore": 667, "perc_coverage": 100.0, "evalue": 5.14e-243, "locus_tag": "WP_100165315.1"}], ["input|c1|198947-199943|-|ctg8_186|", 10, {"name": "B9Q20_RS02155", "genecluster": "NZ_NEEF01000001_c438250-490555", "start": 446515, "end": 447510, "strand": "-", "annotation": "ABC_transporter_permease", "perc_ident": 97, "blastscore": 582, "perc_coverage": 100.0, "evalue": 2.05e-210, "locus_tag": "WP_039024441.1"}], ["input|c1|199939-201442|-|ctg8_187|", 11, {"name": "B9Q20_RS02160", "genecluster": "NZ_NEEF01000001_c438250-490555", "start": 447507, "end": 449009, "strand": "-", "annotation": "sugar_ABC_transporter_ATP-binding_protein", "perc_ident": 92, "blastscore": 919, "perc_coverage": 100.0, "evalue": 0.0, "locus_tag": "WP_100165316.1"}], ["input|c1|201602-202691|+|ctg8_188|", 12, {"name": "B9Q20_RS02165", "genecluster": "NZ_NEEF01000001_c438250-490555", "start": 449169, "end": 450257, "strand": "+", "annotation": "oxidoreductase", "perc_ident": 90, "blastscore": 655, "perc_coverage": 100.0, "evalue": 5.07e-238, "locus_tag": "WP_100165317.1"}], ["input|c1|202748-203492|+|ctg8_189|", 13, {"name": "B9Q20_RS02170", "genecluster": "NZ_NEEF01000001_c438250-490555", "start": 450315, "end": 451058, "strand": "+", "annotation": "3-oxoacyl-ACP_reductase_FabG", "perc_ident": 98, "blastscore": 452, "perc_coverage": 100.0, "evalue": 1.04e-161, "locus_tag": "WP_042718934.1"}], ["input|c1|203545-203743|-|ctg8_190|", 14, {"name": "B9Q20_RS02175", "genecluster": "NZ_NEEF01000001_c438250-490555", "start": 451177, "end": 451374, "strand": "-", "annotation": "YbdD/YjiX_family_protein", "perc_ident": 99, "blastscore": 141, "perc_coverage": 100.0, "evalue": 2.2e-44, "locus_tag": "WP_006809671.1"}], ["input|c1|203801-205907|-|ctg8_191|", 15, {"name": "B9Q20_RS02180", "genecluster": "NZ_NEEF01000001_c438250-490555", "start": 451477, "end": 453582, "strand": "-", "annotation": "carbon_starvation_protein_CstA", "perc_ident": 99, "blastscore": 1343, "perc_coverage": 100.0, "evalue": 0.0, "locus_tag": "WP_010428450.1"}], ["input|c1|206188-206911|+|ctg8_192|", 16, {"name": "B9Q20_RS02185", "genecluster": "NZ_NEEF01000001_c438250-490555", "start": 453851, "end": 454546, "strand": "+", "annotation": "hypothetical_protein", "perc_ident": 97, "blastscore": 407, "perc_coverage": 92.91666666666667, "evalue": 4.25e-144, "locus_tag": "WP_100165318.1"}], ["input|c1|206907-207372|+|ctg8_193|", 17, {"name": "B9Q20_RS02190", "genecluster": "NZ_NEEF01000001_c438250-490555", "start": 454543, "end": 455007, "strand": "+", "annotation": "membrane_protein", "perc_ident": 97, "blastscore": 281, "perc_coverage": 100.0, "evalue": 6.17e-97, "locus_tag": "WP_010428441.1"}], ["input|c1|207385-208498|+|ctg8_194|", 18, {"name": "B9Q20_RS02195", "genecluster": "NZ_NEEF01000001_c438250-490555", "start": 455021, "end": 456133, "strand": "+", "annotation": "M20_family_metallopeptidase", "perc_ident": 91, "blastscore": 675, "perc_coverage": 100.0, "evalue": 1.12e-245, "locus_tag": "WP_100165319.1"}], ["input|c1|208545-208959|-|ctg8_195|", 19, {"name": "B9Q20_RS02200", "genecluster": "NZ_NEEF01000001_c438250-490555", "start": 456221, "end": 456634, "strand": "-", "annotation": "proofreading_thioesterase_EntH", "perc_ident": 91, "blastscore": 261, "perc_coverage": 100.0, "evalue": 7.28e-90, "locus_tag": "WP_089598859.1"}], ["input|c1|208959-209715|-|ctg8_196|", 20, {"name": "B9Q20_RS02205", "genecluster": "NZ_NEEF01000001_c438250-490555", "start": 456634, "end": 457386, "strand": "-", "annotation": "2,3-dihydro-2,3-dihydroxybenzoate_dehydrogenase", "perc_ident": 92, "blastscore": 446, "perc_coverage": 98.80478087649402, "evalue": 3.74e-159, "locus_tag": "WP_042718941.1"}], ["input|c1|208959-209715|-|ctg8_196|", 20, {"name": "B9Q20_RS02170", "genecluster": "NZ_NEEF01000001_c438250-490555", "start": 450315, "end": 451058, "strand": "+", "annotation": "3-oxoacyl-ACP_reductase_FabG", "perc_ident": 32, "blastscore": 100, "perc_coverage": 101.19521912350598, "evalue": 3.23e-23, "locus_tag": "WP_042718934.1"}], ["input|c1|209714-210569|-|ctg8_197|", 21, {"name": "B9Q20_RS02210", "genecluster": "NZ_NEEF01000001_c438250-490555", "start": 457386, "end": 458240, "strand": "-", "annotation": "isochorismatase", "perc_ident": 94, "blastscore": 552, "perc_coverage": 100.0, "evalue": 5.97e-200, "locus_tag": "WP_100165320.1"}], ["input|c1|210579-212190|-|ctg8_198|", 22, {"name": "B9Q20_RS02215", "genecluster": "NZ_NEEF01000001_c438250-490555", "start": 458251, "end": 459861, "strand": "-", "annotation": "(2,3-dihydroxybenzoyl)adenylate_synthase", "perc_ident": 93, "blastscore": 1019, "perc_coverage": 100.0, "evalue": 0.0, "locus_tag": "WP_100165321.1"}], ["input|c1|212199-213375|-|ctg8_199|", 23, {"name": "B9Q20_RS02220", "genecluster": "NZ_NEEF01000001_c438250-490555", "start": 459871, "end": 461046, "strand": "-", "annotation": "isochorismate_synthase_EntC", "perc_ident": 93, "blastscore": 726, "perc_coverage": 100.0, "evalue": 3.09e-265, "locus_tag": "WP_100165322.1"}], ["input|c1|213562-214522|+|ctg8_200|", 24, {"name": "B9Q20_RS02225", "genecluster": "NZ_NEEF01000001_c438250-490555", "start": 461235, "end": 462194, "strand": "+", "annotation": "Fe2+-enterobactin_ABC_transporter_substrate-binding_protein", "perc_ident": 90, "blastscore": 552, "perc_coverage": 98.7460815047022, "evalue": 8.85e-199, "locus_tag": "WP_100165323.1"}], ["input|c1|214566-215814|-|ctg8_201|", 25, {"name": "B9Q20_RS02230", "genecluster": "NZ_NEEF01000001_c438250-490555", "start": 462475, "end": 463722, "strand": "-", "annotation": "enterobactin_transporter_EntS", "perc_ident": 96, "blastscore": 733, "perc_coverage": 100.0, "evalue": 3.6e-267, "locus_tag": "WP_100165324.1"}], ["input|c1|215922-216927|+|ctg8_202|", 26, {"name": "B9Q20_RS02235", "genecluster": "NZ_NEEF01000001_c438250-490555", "start": 463831, "end": 464835, "strand": "+", "annotation": "Fe(3+)-siderophore_ABC_transporter_permease", "perc_ident": 93, "blastscore": 557, "perc_coverage": 100.0, "evalue": 2.06e-200, "locus_tag": "WP_100165325.1"}], ["input|c1|216923-217916|+|ctg8_203|", 27, {"name": "B9Q20_RS02240", "genecluster": "NZ_NEEF01000001_c438250-490555", "start": 464835, "end": 465824, "strand": "+", "annotation": "iron-enterobactin_ABC_transporter_permease", "perc_ident": 92, "blastscore": 573, "perc_coverage": 99.69696969696969, "evalue": 5.84e-207, "locus_tag": "WP_100165398.1"}], ["input|c1|217912-218713|+|ctg8_204|", 28, {"name": "B9Q20_RS02245", "genecluster": "NZ_NEEF01000001_c438250-490555", "start": 465821, "end": 466615, "strand": "+", "annotation": "iron-enterobactin_ABC_transporter_ATP-binding_protein", "perc_ident": 94, "blastscore": 497, "perc_coverage": 99.24812030075188, "evalue": 8.68e-179, "locus_tag": "WP_100165326.1"}], ["input|c1|218760-222618|-|ctg8_205|", 29, {"name": "B9Q20_RS02250", "genecluster": "NZ_NEEF01000001_c438250-490555", "start": 466698, "end": 470555, "strand": "-", "annotation": "enterobactin_non-ribosomal_peptide_synthetase_EntF", "perc_ident": 90, "blastscore": 2314, "perc_coverage": 99.92217898832685, "evalue": 0.0, "locus_tag": "WP_100165327.1"}], ["input|c1|222614-222827|-|ctg8_206|", 30, {"name": "B9Q20_RS02255", "genecluster": "NZ_NEEF01000001_c438250-490555", "start": 470552, "end": 470764, "strand": "-", "annotation": "MbtH_family_protein", "perc_ident": 91, "blastscore": 135, "perc_coverage": 94.28571428571428, "evalue": 8.65e-42, "locus_tag": "WP_042713796.1"}], ["input|c1|222837-224226|-|ctg8_207|", 31, {"name": "B9Q20_RS02260", "genecluster": "NZ_NEEF01000001_c438250-490555", "start": 470775, "end": 471974, "strand": "-", "annotation": "enterochelin_esterase", "perc_ident": 84, "blastscore": 732, "perc_coverage": 86.36363636363636, "evalue": 3.63e-266, "locus_tag": "WP_100165328.1"}], ["input|c1|224288-226538|+|ctg8_208|", 32, {"name": "B9Q20_RS02265", "genecluster": "NZ_NEEF01000001_c438250-490555", "start": 472121, "end": 474370, "strand": "+", "annotation": "TonB-dependent_siderophore_receptor", "perc_ident": 97, "blastscore": 1504, "perc_coverage": 100.0, "evalue": 0.0, "locus_tag": "WP_100165329.1"}], ["input|c1|226658-227345|+|ctg8_209|", 33, {"name": "B9Q20_RS02270", "genecluster": "NZ_NEEF01000001_c438250-490555", "start": 474484, "end": 475158, "strand": "+", "annotation": "enterobactin_synthase_subunit_EntD", "perc_ident": 63, "blastscore": 256, "perc_coverage": 96.9298245614035, "evalue": 9.44e-85, "locus_tag": "WP_100165330.1"}], ["input|c1|227944-229978|-|ctg8_210|", 34, {"name": "B9Q20_RS02320", "genecluster": "NZ_NEEF01000001_c438250-490555", "start": 481586, "end": 483619, "strand": "-", "annotation": "choline_BCCT_transporter_BetT", "perc_ident": 98, "blastscore": 1316, "perc_coverage": 100.0, "evalue": 0.0, "locus_tag": "WP_089599352.1"}], ["input|c1|230106-230694|+|ctg8_211|", 35, {"name": "B9Q20_RS02330", "genecluster": "NZ_NEEF01000001_c438250-490555", "start": 483748, "end": 484335, "strand": "+", "annotation": "transcriptional_regulator_BetI", "perc_ident": 97, "blastscore": 372, "perc_coverage": 100.0, "evalue": 7.04e-132, "locus_tag": "WP_010428377.1"}], ["input|c1|230707-232180|+|ctg8_212|", 36, {"name": "B9Q20_RS02335", "genecluster": "NZ_NEEF01000001_c438250-490555", "start": 484349, "end": 485821, "strand": "+", "annotation": "betaine-aldehyde_dehydrogenase", "perc_ident": 96, "blastscore": 932, "perc_coverage": 100.0, "evalue": 0.0, "locus_tag": "WP_100165338.1"}], ["input|c1|232194-233859|+|ctg8_213|", 37, {"name": "B9Q20_RS02340", "genecluster": "NZ_NEEF01000001_c438250-490555", "start": 485835, "end": 487499, "strand": "+", "annotation": "choline_dehydrogenase", "perc_ident": 98, "blastscore": 1138, "perc_coverage": 99.81949458483754, "evalue": 0.0, "locus_tag": "WP_100165339.1"}], ["input|c1|235372-236143|-|ctg8_216|", 40, {"name": "B9Q20_RS02170", "genecluster": "NZ_NEEF01000001_c438250-490555", "start": 450315, "end": 451058, "strand": "+", "annotation": "3-oxoacyl-ACP_reductase_FabG", "perc_ident": 40, "blastscore": 159, "perc_coverage": 98.828125, "evalue": 3.06e-46, "locus_tag": "WP_042718934.1"}]]}], [{"accession": "NZ_CP025034", "cluster_label": "c1296436-1349995", "proteins": ["WP_104949141.1", "WP_008501008.1", "WP_104949142.1", "WP_104949143.1", "WP_104949144.1", "WP_104949145.1", "WP_104949146.1", "WP_104949147.1", "WP_104949148.1", "WP_104949149.1", "WP_104949150.1", "WP_104949151.1", "WP_063438248.1", "WP_006809671.1", "WP_104949152.1", "WP_104949153.1", "WP_104949154.1", "WP_104949155.1", "WP_104949156.1", "WP_104950896.1", "WP_104949157.1", "WP_104949158.1", "WP_104949159.1", "WP_104949160.1", "WP_104949161.1", "WP_104949162.1", "WP_104949163.1", "WP_104949164.1", "WP_104949165.1", "WP_104949167.1", "WP_104949168.1", "WP_048026930.1", "WP_104949169.1", "WP_045909630.1", "WP_104949170.1", "WP_104949171.1", "WP_104949172.1", "WP_104949173.1", "WP_104949174.1", "WP_104949175.1", "WP_104949176.1", "WP_104949177.1", "WP_104949178.1", "WP_032649640.1", "WP_104949179.1", "WP_104949180.1", "WP_104949181.1", "WP_045909642.1", "WP_008499407.1", "WP_104949182.1"], "description": "Lelliottia nimipressuralis strain SGAir0187 chromosome, complete genome", "cluster_type": "NRPS", "tags": ["CWR52_RS06300", "CWR52_RS06305", "CWR52_RS06310", "CWR52_RS06315", "CWR52_RS06320", "CWR52_RS06325", "CWR52_RS06330", "CWR52_RS06335", "CWR52_RS06340", "CWR52_RS06345", "CWR52_RS06350", "CWR52_RS06355", "CWR52_RS06360", "CWR52_RS06365", "CWR52_RS06370", "CWR52_RS06375", "CWR52_RS06380", "CWR52_RS06385", "CWR52_RS06395", "CWR52_RS06400", "CWR52_RS06405", "CWR52_RS06410", "CWR52_RS06415", "CWR52_RS06420", "CWR52_RS06425", "CWR52_RS06430", "CWR52_RS06435", "CWR52_RS06440", "CWR52_RS06445", "CWR52_RS06450", "CWR52_RS06455", "CWR52_RS06460", "CWR52_RS06465", "CWR52_RS06470", "CWR52_RS06475", "CWR52_RS06480", "CWR52_RS06485", "CWR52_RS06490", "CWR52_RS06495", "CWR52_RS06500", "CWR52_RS06505", "CWR52_RS06510", "CWR52_RS06515", "CWR52_RS06520", "CWR52_RS06525", "CWR52_RS06530", "CWR52_RS06535", "CWR52_RS06540", "CWR52_RS06545", "CWR52_RS06550"]}, {"hits": 38, "core_gene_hits": 3, "blast_score": 25889.0, "synteny_score": 36, "core_bonus": 3, "pairings": [["input|c1|192455-193145|+|ctg8_179|", 3, {"name": "CWR52_RS06300", "genecluster": "NZ_CP025034_c1296436-1349995", "start": 1296437, "end": 1297126, "strand": "+", "annotation": "acireductone_synthase", "perc_ident": 97, "blastscore": 447, "perc_coverage": 100.0, "evalue": 1.77e-160, "locus_tag": "WP_104949141.1"}], ["input|c1|193141-193684|+|ctg8_180|", 4, {"name": "CWR52_RS06305", "genecluster": "NZ_CP025034_c1296436-1349995", "start": 1297123, "end": 1297665, "strand": "+", "annotation": "acireductone_dioxygenase", "perc_ident": 93, "blastscore": 358, "perc_coverage": 100.0, "evalue": 6.93e-127, "locus_tag": "WP_008501008.1"}], ["input|c1|193724-194195|-|ctg8_181|", 5, {"name": "CWR52_RS06310", "genecluster": "NZ_CP025034_c1296436-1349995", "start": 1298142, "end": 1298612, "strand": "-", "annotation": "SRPBCC_family_protein", "perc_ident": 93, "blastscore": 313, "perc_coverage": 99.35897435897436, "evalue": 1.58e-109, "locus_tag": "WP_104949142.1"}], ["input|c1|194238-195255|-|ctg8_182|", 6, {"name": "CWR52_RS06315", "genecluster": "NZ_CP025034_c1296436-1349995", "start": 1298655, "end": 1299671, "strand": "-", "annotation": "S-methyl-5-thioribose-1-phosphate_isomerase", "perc_ident": 94, "blastscore": 619, "perc_coverage": 100.0, "evalue": 1.67e-224, "locus_tag": "WP_104949143.1"}], ["input|c1|195360-196560|+|ctg8_183|", 7, {"name": "CWR52_RS06320", "genecluster": "NZ_CP025034_c1296436-1349995", "start": 1299776, "end": 1300975, "strand": "+", "annotation": "S-methyl-5-thioribose_kinase", "perc_ident": 93, "blastscore": 750, "perc_coverage": 100.0, "evalue": 2.05e-274, "locus_tag": "WP_104949144.1"}], ["input|c1|196614-197856|-|ctg8_184|", 8, {"name": "CWR52_RS06325", "genecluster": "NZ_CP025034_c1296436-1349995", "start": 1301061, "end": 1302302, "strand": "-", "annotation": "hypothetical_protein", "perc_ident": 96, "blastscore": 835, "perc_coverage": 100.0, "evalue": 8.92e-308, "locus_tag": "WP_104949145.1"}], ["input|c1|197852-198917|-|ctg8_185|", 9, {"name": "CWR52_RS06330", "genecluster": "NZ_CP025034_c1296436-1349995", "start": 1302386, "end": 1303450, "strand": "-", "annotation": "sugar_ABC_transporter_substrate-binding_protein", "perc_ident": 96, "blastscore": 668, "perc_coverage": 99.43502824858757, "evalue": 1.8e-243, "locus_tag": "WP_104949146.1"}], ["input|c1|198947-199943|-|ctg8_186|", 10, {"name": "CWR52_RS06335", "genecluster": "NZ_CP025034_c1296436-1349995", "start": 1303470, "end": 1304465, "strand": "-", "annotation": "ABC_transporter_permease", "perc_ident": 97, "blastscore": 580, "perc_coverage": 100.0, "evalue": 1.18e-209, "locus_tag": "WP_104949147.1"}], ["input|c1|199939-201442|-|ctg8_187|", 11, {"name": "CWR52_RS06340", "genecluster": "NZ_CP025034_c1296436-1349995", "start": 1304462, "end": 1305964, "strand": "-", "annotation": "sugar_ABC_transporter_ATP-binding_protein", "perc_ident": 94, "blastscore": 931, "perc_coverage": 100.0, "evalue": 0.0, "locus_tag": "WP_104949148.1"}], ["input|c1|201602-202691|+|ctg8_188|", 12, {"name": "CWR52_RS06345", "genecluster": "NZ_CP025034_c1296436-1349995", "start": 1306124, "end": 1307212, "strand": "+", "annotation": "oxidoreductase", "perc_ident": 93, "blastscore": 669, "perc_coverage": 100.0, "evalue": 1.66e-243, "locus_tag": "WP_104949149.1"}], ["input|c1|202748-203492|+|ctg8_189|", 13, {"name": "CWR52_RS06350", "genecluster": "NZ_CP025034_c1296436-1349995", "start": 1307270, "end": 1308013, "strand": "+", "annotation": "3-oxoacyl-ACP_reductase_FabG", "perc_ident": 97, "blastscore": 449, "perc_coverage": 100.0, "evalue": 1.73e-160, "locus_tag": "WP_104949150.1"}], ["input|c1|202748-203492|+|ctg8_189|", 13, {"name": "CWR52_RS06550", "genecluster": "NZ_CP025034_c1296436-1349995", "start": 1349225, "end": 1349995, "strand": "-", "annotation": "(S)-acetoin_forming_diacetyl_reductase", "perc_ident": 39, "blastscore": 144, "perc_coverage": 102.42914979757086, "evalue": 3.95e-40, "locus_tag": "WP_104949182.1"}], ["input|c1|203545-203743|-|ctg8_190|", 14, {"name": "CWR52_RS06365", "genecluster": "NZ_CP025034_c1296436-1349995", "start": 1308875, "end": 1309072, "strand": "-", "annotation": "YbdD/YjiX_family_protein", "perc_ident": 99, "blastscore": 141, "perc_coverage": 100.0, "evalue": 2.2e-44, "locus_tag": "WP_006809671.1"}], ["input|c1|203801-205907|-|ctg8_191|", 15, {"name": "CWR52_RS06370", "genecluster": "NZ_CP025034_c1296436-1349995", "start": 1309133, "end": 1311238, "strand": "-", "annotation": "carbon_starvation_protein_CstA", "perc_ident": 99, "blastscore": 1342, "perc_coverage": 100.0, "evalue": 0.0, "locus_tag": "WP_104949152.1"}], ["input|c1|206188-206911|+|ctg8_192|", 16, {"name": "CWR52_RS06375", "genecluster": "NZ_CP025034_c1296436-1349995", "start": 1311508, "end": 1312203, "strand": "+", "annotation": "hypothetical_protein", "perc_ident": 97, "blastscore": 409, "perc_coverage": 92.91666666666667, "evalue": 7.35e-145, "locus_tag": "WP_104949153.1"}], ["input|c1|206907-207372|+|ctg8_193|", 17, {"name": "CWR52_RS06380", "genecluster": "NZ_CP025034_c1296436-1349995", "start": 1312200, "end": 1312664, "strand": "+", "annotation": "hypothetical_protein", "perc_ident": 96, "blastscore": 278, "perc_coverage": 100.0, "evalue": 7.2e-96, "locus_tag": "WP_104949154.1"}], ["input|c1|207385-208498|+|ctg8_194|", 18, {"name": "CWR52_RS06385", "genecluster": "NZ_CP025034_c1296436-1349995", "start": 1312678, "end": 1313790, "strand": "+", "annotation": "M20_family_metallopeptidase", "perc_ident": 91, "blastscore": 673, "perc_coverage": 100.0, "evalue": 6.48e-245, "locus_tag": "WP_104949155.1"}], ["input|c1|208545-208959|-|ctg8_195|", 19, {"name": "CWR52_RS06395", "genecluster": "NZ_CP025034_c1296436-1349995", "start": 1314290, "end": 1314703, "strand": "-", "annotation": "proofreading_thioesterase_EntH", "perc_ident": 90, "blastscore": 258, "perc_coverage": 100.0, "evalue": 2.44e-88, "locus_tag": "WP_104949156.1"}], ["input|c1|208959-209715|-|ctg8_196|", 20, {"name": "CWR52_RS06400", "genecluster": "NZ_CP025034_c1296436-1349995", "start": 1314704, "end": 1315450, "strand": "-", "annotation": "2,3-dihydro-2,3-dihydroxybenzoate_dehydrogenase", "perc_ident": 94, "blastscore": 451, "perc_coverage": 98.40637450199203, "evalue": 2.56e-161, "locus_tag": "WP_104950896.1"}], ["input|c1|208959-209715|-|ctg8_196|", 20, {"name": "CWR52_RS06350", "genecluster": "NZ_CP025034_c1296436-1349995", "start": 1307270, "end": 1308013, "strand": "+", "annotation": "3-oxoacyl-ACP_reductase_FabG", "perc_ident": 32, "blastscore": 100, "perc_coverage": 101.19521912350598, "evalue": 2.31e-23, "locus_tag": "WP_104949150.1"}], ["input|c1|209714-210569|-|ctg8_197|", 21, {"name": "CWR52_RS06405", "genecluster": "NZ_CP025034_c1296436-1349995", "start": 1315456, "end": 1316310, "strand": "-", "annotation": "isochorismatase", "perc_ident": 94, "blastscore": 553, "perc_coverage": 100.0, "evalue": 2.08e-200, "locus_tag": "WP_104949157.1"}], ["input|c1|210579-212190|-|ctg8_198|", 22, {"name": "CWR52_RS06410", "genecluster": "NZ_CP025034_c1296436-1349995", "start": 1316321, "end": 1317931, "strand": "-", "annotation": "(2,3-dihydroxybenzoyl)adenylate_synthase", "perc_ident": 93, "blastscore": 1015, "perc_coverage": 100.0, "evalue": 0.0, "locus_tag": "WP_104949158.1"}], ["input|c1|212199-213375|-|ctg8_199|", 23, {"name": "CWR52_RS06415", "genecluster": "NZ_CP025034_c1296436-1349995", "start": 1317941, "end": 1319116, "strand": "-", "annotation": "isochorismate_synthase_EntC", "perc_ident": 93, "blastscore": 724, "perc_coverage": 100.0, "evalue": 1.26e-264, "locus_tag": "WP_104949159.1"}], ["input|c1|213562-214522|+|ctg8_200|", 24, {"name": "CWR52_RS06420", "genecluster": "NZ_CP025034_c1296436-1349995", "start": 1319305, "end": 1320264, "strand": "+", "annotation": "Fe2+-enterobactin_ABC_transporter_substrate-binding_protein", "perc_ident": 91, "blastscore": 560, "perc_coverage": 98.7460815047022, "evalue": 7.94e-202, "locus_tag": "WP_104949160.1"}], ["input|c1|214566-215814|-|ctg8_201|", 25, {"name": "CWR52_RS06425", "genecluster": "NZ_CP025034_c1296436-1349995", "start": 1320311, "end": 1321558, "strand": "-", "annotation": "enterobactin_transporter_EntS", "perc_ident": 97, "blastscore": 738, "perc_coverage": 100.0, "evalue": 2.65e-269, "locus_tag": "WP_104949161.1"}], ["input|c1|215922-216927|+|ctg8_202|", 26, {"name": "CWR52_RS06430", "genecluster": "NZ_CP025034_c1296436-1349995", "start": 1321667, "end": 1322671, "strand": "+", "annotation": "Fe(3+)-siderophore_ABC_transporter_permease", "perc_ident": 95, "blastscore": 560, "perc_coverage": 100.0, "evalue": 1.24e-201, "locus_tag": "WP_104949162.1"}], ["input|c1|216923-217916|+|ctg8_203|", 27, {"name": "CWR52_RS06435", "genecluster": "NZ_CP025034_c1296436-1349995", "start": 1322668, "end": 1323660, "strand": "+", "annotation": "iron-enterobactin_ABC_transporter_permease", "perc_ident": 90, "blastscore": 565, "perc_coverage": 100.0, "evalue": 1.36e-203, "locus_tag": "WP_104949163.1"}], ["input|c1|217912-218713|+|ctg8_204|", 28, {"name": "CWR52_RS06440", "genecluster": "NZ_CP025034_c1296436-1349995", "start": 1323657, "end": 1324457, "strand": "+", "annotation": "iron-enterobactin_ABC_transporter_ATP-binding_protein", "perc_ident": 96, "blastscore": 510, "perc_coverage": 100.0, "evalue": 4.32e-184, "locus_tag": "WP_104949164.1"}], ["input|c1|218760-222618|-|ctg8_205|", 29, {"name": "CWR52_RS06455", "genecluster": "NZ_CP025034_c1296436-1349995", "start": 1326571, "end": 1330428, "strand": "-", "annotation": "enterobactin_non-ribosomal_peptide_synthetase_EntF", "perc_ident": 91, "blastscore": 2343, "perc_coverage": 100.0, "evalue": 0.0, "locus_tag": "WP_104949168.1"}], ["input|c1|222614-222827|-|ctg8_206|", 30, {"name": "CWR52_RS06460", "genecluster": "NZ_CP025034_c1296436-1349995", "start": 1330425, "end": 1330637, "strand": "-", "annotation": "MbtH_family_NRPS_accessory_protein", "perc_ident": 91, "blastscore": 145, "perc_coverage": 100.0, "evalue": 6.54e-46, "locus_tag": "WP_048026930.1"}], ["input|c1|222837-224226|-|ctg8_207|", 31, {"name": "CWR52_RS06465", "genecluster": "NZ_CP025034_c1296436-1349995", "start": 1330648, "end": 1331847, "strand": "-", "annotation": "enterochelin_esterase", "perc_ident": 85, "blastscore": 743, "perc_coverage": 86.36363636363636, "evalue": 1.97e-270, "locus_tag": "WP_104949169.1"}], ["input|c1|224288-226538|+|ctg8_208|", 32, {"name": "CWR52_RS06470", "genecluster": "NZ_CP025034_c1296436-1349995", "start": 1331992, "end": 1334241, "strand": "+", "annotation": "TonB-dependent_siderophore_receptor", "perc_ident": 98, "blastscore": 1516, "perc_coverage": 100.0, "evalue": 0.0, "locus_tag": "WP_045909630.1"}], ["input|c1|226658-227345|+|ctg8_209|", 33, {"name": "CWR52_RS06475", "genecluster": "NZ_CP025034_c1296436-1349995", "start": 1334351, "end": 1334992, "strand": "+", "annotation": "enterobactin_synthase_subunit_EntD", "perc_ident": 64, "blastscore": 261, "perc_coverage": 94.73684210526315, "evalue": 4.88e-87, "locus_tag": "WP_104949170.1"}], ["input|c1|227944-229978|-|ctg8_210|", 34, {"name": "CWR52_RS06495", "genecluster": "NZ_CP025034_c1296436-1349995", "start": 1336731, "end": 1338764, "strand": "-", "annotation": "choline_BCCT_transporter_BetT", "perc_ident": 99, "blastscore": 1323, "perc_coverage": 100.0, "evalue": 0.0, "locus_tag": "WP_104949174.1"}], ["input|c1|230106-230694|+|ctg8_211|", 35, {"name": "CWR52_RS06500", "genecluster": "NZ_CP025034_c1296436-1349995", "start": 1338893, "end": 1339480, "strand": "+", "annotation": "transcriptional_regulator_BetI", "perc_ident": 96, "blastscore": 368, "perc_coverage": 100.0, "evalue": 3.35e-130, "locus_tag": "WP_104949175.1"}], ["input|c1|230707-232180|+|ctg8_212|", 36, {"name": "CWR52_RS06505", "genecluster": "NZ_CP025034_c1296436-1349995", "start": 1339494, "end": 1340966, "strand": "+", "annotation": "betaine-aldehyde_dehydrogenase", "perc_ident": 95, "blastscore": 926, "perc_coverage": 100.0, "evalue": 0.0, "locus_tag": "WP_104949176.1"}], ["input|c1|232194-233859|+|ctg8_213|", 37, {"name": "CWR52_RS06510", "genecluster": "NZ_CP025034_c1296436-1349995", "start": 1340980, "end": 1342644, "strand": "+", "annotation": "choline_dehydrogenase", "perc_ident": 98, "blastscore": 1135, "perc_coverage": 99.81949458483754, "evalue": 0.0, "locus_tag": "WP_104949177.1"}], ["input|c1|233905-234604|-|ctg8_214|", 38, {"name": "CWR52_RS06540", "genecluster": "NZ_CP025034_c1296436-1349995", "start": 1347813, "end": 1348511, "strand": "-", "annotation": "GNAT_family_N-acetyltransferase", "perc_ident": 88, "blastscore": 422, "perc_coverage": 100.0, "evalue": 1.8e-150, "locus_tag": "WP_045909642.1"}], ["input|c1|234767-235241|-|ctg8_215|", 39, {"name": "CWR52_RS06545", "genecluster": "NZ_CP025034_c1296436-1349995", "start": 1348620, "end": 1349093, "strand": "-", "annotation": "cold_shock_domain-containing_protein", "perc_ident": 97, "blastscore": 303, "perc_coverage": 100.0, "evalue": 1.11e-105, "locus_tag": "WP_008499407.1"}], ["input|c1|235372-236143|-|ctg8_216|", 40, {"name": "CWR52_RS06550", "genecluster": "NZ_CP025034_c1296436-1349995", "start": 1349225, "end": 1349995, "strand": "-", "annotation": "(S)-acetoin_forming_diacetyl_reductase", "perc_ident": 97, "blastscore": 488, "perc_coverage": 100.0, "evalue": 1.39e-175, "locus_tag": "WP_104949182.1"}], ["input|c1|235372-236143|-|ctg8_216|", 40, {"name": "CWR52_RS06350", "genecluster": "NZ_CP025034_c1296436-1349995", "start": 1307270, "end": 1308013, "strand": "+", "annotation": "3-oxoacyl-ACP_reductase_FabG", "perc_ident": 40, "blastscore": 159, "perc_coverage": 98.828125, "evalue": 6.1e-46, "locus_tag": "WP_104949150.1"}], ["input|c1|235372-236143|-|ctg8_216|", 40, {"name": "CWR52_RS06530", "genecluster": "NZ_CP025034_c1296436-1349995", "start": 1345311, "end": 1346051, "strand": "+", "annotation": "SDR_family_oxidoreductase", "perc_ident": 37, "blastscore": 117, "perc_coverage": 73.4375, "evalue": 4.79e-30, "locus_tag": "WP_104949180.1"}]]}], [{"accession": "NZ_CP058172", "cluster_label": "c1248544-1300637", "proteins": ["WP_022647360.1", "WP_155025399.1", "WP_023299540.1", "WP_023299541.1", "WP_155025400.1", "WP_155019219.1", "WP_063147216.1", "WP_022647365.1", "WP_046620628.1", "WP_003858821.1", "WP_022647367.1", "WP_126292225.1", "WP_022647369.1", "WP_022647370.1", "WP_063147212.1", "WP_023299551.1", "WP_038415624.1", "WP_032624700.1", "WP_155025402.1", "WP_155025403.1", "WP_072200994.1", "WP_155025404.1", "WP_058677448.1", "WP_032676374.1", "WP_023299559.1", "WP_023305662.1", "WP_022647383.1", "WP_063201430.1", "WP_022647384.1", "WP_058677444.1", "WP_023305665.1", "WP_022647389.1", "WP_155025405.1", "WP_006809671.1", "WP_038415640.1", "WP_058645965.1", "WP_006809669.1", "WP_063150844.1", "WP_038415646.1", "WP_022647397.1", "WP_155025406.1", "WP_023299569.1", "WP_032624685.1", "WP_063138048.1", "WP_155025407.1", "WP_046618920.1", "WP_063148027.1", "WP_063148026.1", "WP_023305674.1"], "description": "Enterobacter hormaechei strain RHBSTW-00056 chromosome, complete genome", "cluster_type": "NRPS", "tags": ["HV047_RS06050", "HV047_RS06055", "HV047_RS06060", "HV047_RS06065", "HV047_RS06070", "HV047_RS06075", "HV047_RS06080", "HV047_RS06085", "HV047_RS06090", "HV047_RS06095", "HV047_RS06100", "HV047_RS06105", "HV047_RS06110", "HV047_RS06115", "HV047_RS06120", "HV047_RS06125", "HV047_RS06130", "HV047_RS06135", "HV047_RS06140", "HV047_RS06145", "HV047_RS06150", "HV047_RS06155", "HV047_RS06160", "HV047_RS06165", "HV047_RS06170", "HV047_RS06175", "HV047_RS06180", "HV047_RS06185", "HV047_RS06190", "HV047_RS06195", "HV047_RS06200", "HV047_RS06205", "HV047_RS06210", "HV047_RS06215", "HV047_RS06220", "HV047_RS06225", "HV047_RS06230", "HV047_RS06235", "HV047_RS06240", "HV047_RS06245", "HV047_RS06250", "HV047_RS06255", "HV047_RS06260", "HV047_RS06265", "HV047_RS06270", "HV047_RS06275", "HV047_RS06280", "HV047_RS06285", "HV047_RS06290"]}, {"hits": 38, "core_gene_hits": 3, "blast_score": 25167.0, "synteny_score": 36, "core_bonus": 3, "pairings": [["input|c1|192455-193145|+|ctg8_179|", 3, {"name": "HV047_RS06290", "genecluster": "NZ_CP058172_c1248544-1300637", "start": 1299776, "end": 1300465, "strand": "-", "annotation": "acireductone_synthase", "perc_ident": 95, "blastscore": 439, "perc_coverage": 100.0, "evalue": 5.67e-157, "locus_tag": "WP_023305674.1"}], ["input|c1|193141-193684|+|ctg8_180|", 4, {"name": "HV047_RS06285", "genecluster": "NZ_CP058172_c1248544-1300637", "start": 1299237, "end": 1299779, "strand": "-", "annotation": "acireductone_dioxygenase", "perc_ident": 91, "blastscore": 348, "perc_coverage": 100.0, "evalue": 9.08e-123, "locus_tag": "WP_063148026.1"}], ["input|c1|193724-194195|-|ctg8_181|", 5, {"name": "HV047_RS06270", "genecluster": "NZ_CP058172_c1248544-1300637", "start": 1297980, "end": 1298450, "strand": "+", "annotation": "SRPBCC_domain-containing_protein", "perc_ident": 94, "blastscore": 317, "perc_coverage": 99.35897435897436, "evalue": 3.31e-111, "locus_tag": "WP_155025407.1"}], ["input|c1|194238-195255|-|ctg8_182|", 6, {"name": "HV047_RS06265", "genecluster": "NZ_CP058172_c1248544-1300637", "start": 1296920, "end": 1297936, "strand": "+", "annotation": "S-methyl-5-thioribose-1-phosphate_isomerase", "perc_ident": 93, "blastscore": 612, "perc_coverage": 100.0, "evalue": 6.5e-222, "locus_tag": "WP_063138048.1"}], ["input|c1|195360-196560|+|ctg8_183|", 7, {"name": "HV047_RS06260", "genecluster": "NZ_CP058172_c1248544-1300637", "start": 1295618, "end": 1296817, "strand": "-", "annotation": "S-methyl-5-thioribose_kinase", "perc_ident": 93, "blastscore": 758, "perc_coverage": 100.0, "evalue": 1.84e-277, "locus_tag": "WP_032624685.1"}], ["input|c1|196614-197856|-|ctg8_184|", 8, {"name": "HV047_RS06255", "genecluster": "NZ_CP058172_c1248544-1300637", "start": 1294289, "end": 1295530, "strand": "+", "annotation": "hypothetical_protein", "perc_ident": 95, "blastscore": 835, "perc_coverage": 100.0, "evalue": 1.8e-307, "locus_tag": "WP_023299569.1"}], ["input|c1|197852-198917|-|ctg8_185|", 9, {"name": "HV047_RS06250", "genecluster": "NZ_CP058172_c1248544-1300637", "start": 1293141, "end": 1294205, "strand": "+", "annotation": "substrate-binding_domain-containing_protein", "perc_ident": 96, "blastscore": 663, "perc_coverage": 99.43502824858757, "evalue": 1.21e-241, "locus_tag": "WP_155025406.1"}], ["input|c1|198947-199943|-|ctg8_186|", 10, {"name": "HV047_RS06245", "genecluster": "NZ_CP058172_c1248544-1300637", "start": 1292126, "end": 1293121, "strand": "+", "annotation": "ABC_transporter_permease", "perc_ident": 96, "blastscore": 580, "perc_coverage": 100.0, "evalue": 1.68e-209, "locus_tag": "WP_022647397.1"}], ["input|c1|199939-201442|-|ctg8_187|", 11, {"name": "HV047_RS06240", "genecluster": "NZ_CP058172_c1248544-1300637", "start": 1290627, "end": 1292129, "strand": "+", "annotation": "sugar_ABC_transporter_ATP-binding_protein", "perc_ident": 93, "blastscore": 927, "perc_coverage": 100.0, "evalue": 0.0, "locus_tag": "WP_038415646.1"}], ["input|c1|201602-202691|+|ctg8_188|", 12, {"name": "HV047_RS06235", "genecluster": "NZ_CP058172_c1248544-1300637", "start": 1289379, "end": 1290467, "strand": "-", "annotation": "oxidoreductase", "perc_ident": 90, "blastscore": 655, "perc_coverage": 100.0, "evalue": 3.57e-238, "locus_tag": "WP_063150844.1"}], ["input|c1|202748-203492|+|ctg8_189|", 13, {"name": "HV047_RS06230", "genecluster": "NZ_CP058172_c1248544-1300637", "start": 1288578, "end": 1289321, "strand": "-", "annotation": "3-oxoacyl-ACP_reductase_FabG", "perc_ident": 95, "blastscore": 440, "perc_coverage": 100.0, "evalue": 7.85e-157, "locus_tag": "WP_006809669.1"}], ["input|c1|203545-203743|-|ctg8_190|", 14, {"name": "HV047_RS06215", "genecluster": "NZ_CP058172_c1248544-1300637", "start": 1287519, "end": 1287716, "strand": "+", "annotation": "YbdD/YjiX_family_protein", "perc_ident": 99, "blastscore": 141, "perc_coverage": 100.0, "evalue": 2.2e-44, "locus_tag": "WP_006809671.1"}], ["input|c1|203801-205907|-|ctg8_191|", 15, {"name": "HV047_RS06210", "genecluster": "NZ_CP058172_c1248544-1300637", "start": 1285309, "end": 1287414, "strand": "+", "annotation": "carbon_starvation_protein_CstA", "perc_ident": 99, "blastscore": 1340, "perc_coverage": 100.0, "evalue": 0.0, "locus_tag": "WP_155025405.1"}], ["input|c1|206188-206911|+|ctg8_192|", 16, {"name": "HV047_RS06205", "genecluster": "NZ_CP058172_c1248544-1300637", "start": 1284345, "end": 1285040, "strand": "-", "annotation": "hypothetical_protein", "perc_ident": 97, "blastscore": 405, "perc_coverage": 92.91666666666667, "evalue": 1.22e-143, "locus_tag": "WP_022647389.1"}], ["input|c1|206907-207372|+|ctg8_193|", 17, {"name": "HV047_RS06200", "genecluster": "NZ_CP058172_c1248544-1300637", "start": 1283884, "end": 1284348, "strand": "-", "annotation": "hypothetical_protein", "perc_ident": 96, "blastscore": 278, "perc_coverage": 100.0, "evalue": 1.02e-95, "locus_tag": "WP_023305665.1"}], ["input|c1|207385-208498|+|ctg8_194|", 18, {"name": "HV047_RS06195", "genecluster": "NZ_CP058172_c1248544-1300637", "start": 1282758, "end": 1283870, "strand": "-", "annotation": "M20_family_metallopeptidase", "perc_ident": 90, "blastscore": 663, "perc_coverage": 100.0, "evalue": 5.94e-241, "locus_tag": "WP_058677444.1"}], ["input|c1|208545-208959|-|ctg8_195|", 19, {"name": "HV047_RS06190", "genecluster": "NZ_CP058172_c1248544-1300637", "start": 1282254, "end": 1282667, "strand": "+", "annotation": "proofreading_thioesterase_EntH", "perc_ident": 91, "blastscore": 263, "perc_coverage": 100.0, "evalue": 1.79e-90, "locus_tag": "WP_022647384.1"}], ["input|c1|208959-209715|-|ctg8_196|", 20, {"name": "HV047_RS06185", "genecluster": "NZ_CP058172_c1248544-1300637", "start": 1281502, "end": 1282254, "strand": "+", "annotation": "2,3-dihydro-2,3-dihydroxybenzoate_dehydrogenase_EntA", "perc_ident": 93, "blastscore": 448, "perc_coverage": 98.80478087649402, "evalue": 6.47e-160, "locus_tag": "WP_063201430.1"}], ["input|c1|208959-209715|-|ctg8_196|", 20, {"name": "HV047_RS06230", "genecluster": "NZ_CP058172_c1248544-1300637", "start": 1288578, "end": 1289321, "strand": "-", "annotation": "3-oxoacyl-ACP_reductase_FabG", "perc_ident": 31, "blastscore": 98, "perc_coverage": 101.19521912350598, "evalue": 1.23e-22, "locus_tag": "WP_006809669.1"}], ["input|c1|209714-210569|-|ctg8_197|", 21, {"name": "HV047_RS06180", "genecluster": "NZ_CP058172_c1248544-1300637", "start": 1280648, "end": 1281502, "strand": "+", "annotation": "isochorismatase", "perc_ident": 93, "blastscore": 547, "perc_coverage": 100.0, "evalue": 4.03e-198, "locus_tag": "WP_022647383.1"}], ["input|c1|210579-212190|-|ctg8_198|", 22, {"name": "HV047_RS06175", "genecluster": "NZ_CP058172_c1248544-1300637", "start": 1279027, "end": 1280637, "strand": "+", "annotation": "(2,3-dihydroxybenzoyl)adenylate_synthase_EntE", "perc_ident": 93, "blastscore": 1018, "perc_coverage": 100.0, "evalue": 0.0, "locus_tag": "WP_023305662.1"}], ["input|c1|212199-213375|-|ctg8_199|", 23, {"name": "HV047_RS06170", "genecluster": "NZ_CP058172_c1248544-1300637", "start": 1277842, "end": 1279017, "strand": "+", "annotation": "isochorismate_synthase_EntC", "perc_ident": 93, "blastscore": 724, "perc_coverage": 100.0, "evalue": 1.26e-264, "locus_tag": "WP_023299559.1"}], ["input|c1|213562-214522|+|ctg8_200|", 24, {"name": "HV047_RS06165", "genecluster": "NZ_CP058172_c1248544-1300637", "start": 1276694, "end": 1277653, "strand": "-", "annotation": "Fe2+-enterobactin_ABC_transporter_substrate-binding_protein", "perc_ident": 91, "blastscore": 566, "perc_coverage": 99.68652037617555, "evalue": 2.04e-204, "locus_tag": "WP_032676374.1"}], ["input|c1|214566-215814|-|ctg8_201|", 25, {"name": "HV047_RS06160", "genecluster": "NZ_CP058172_c1248544-1300637", "start": 1275390, "end": 1276616, "strand": "+", "annotation": "enterobactin_transporter_EntS", "perc_ident": 97, "blastscore": 722, "perc_coverage": 97.83132530120481, "evalue": 5.1e-263, "locus_tag": "WP_058677448.1"}], ["input|c1|215922-216927|+|ctg8_202|", 26, {"name": "HV047_RS06155", "genecluster": "NZ_CP058172_c1248544-1300637", "start": 1274277, "end": 1275281, "strand": "-", "annotation": "Fe(3+)-siderophore_ABC_transporter_permease", "perc_ident": 95, "blastscore": 570, "perc_coverage": 100.0, "evalue": 2.75e-205, "locus_tag": "WP_155025404.1"}], ["input|c1|216923-217916|+|ctg8_203|", 27, {"name": "HV047_RS06150", "genecluster": "NZ_CP058172_c1248544-1300637", "start": 1273288, "end": 1274277, "strand": "-", "annotation": "iron-enterobactin_ABC_transporter_permease", "perc_ident": 91, "blastscore": 565, "perc_coverage": 99.69696969696969, "evalue": 1.31e-203, "locus_tag": "WP_072200994.1"}], ["input|c1|217912-218713|+|ctg8_204|", 28, {"name": "HV047_RS06145", "genecluster": "NZ_CP058172_c1248544-1300637", "start": 1272491, "end": 1273291, "strand": "-", "annotation": "iron-enterobactin_ABC_transporter_ATP-binding_protein", "perc_ident": 96, "blastscore": 506, "perc_coverage": 100.0, "evalue": 1.44e-182, "locus_tag": "WP_155025403.1"}], ["input|c1|218760-222618|-|ctg8_205|", 29, {"name": "HV047_RS06140", "genecluster": "NZ_CP058172_c1248544-1300637", "start": 1268545, "end": 1272402, "strand": "+", "annotation": "enterobactin_non-ribosomal_peptide_synthetase_EntF", "perc_ident": 91, "blastscore": 2340, "perc_coverage": 100.0, "evalue": 0.0, "locus_tag": "WP_155025402.1"}], ["input|c1|222614-222827|-|ctg8_206|", 30, {"name": "HV047_RS06135", "genecluster": "NZ_CP058172_c1248544-1300637", "start": 1268336, "end": 1268548, "strand": "+", "annotation": "MbtH_family_NRPS_accessory_protein", "perc_ident": 89, "blastscore": 142, "perc_coverage": 100.0, "evalue": 7.66e-45, "locus_tag": "WP_032624700.1"}], ["input|c1|222837-224226|-|ctg8_207|", 31, {"name": "HV047_RS06130", "genecluster": "NZ_CP058172_c1248544-1300637", "start": 1267126, "end": 1268325, "strand": "+", "annotation": "enterochelin_esterase", "perc_ident": 84, "blastscore": 729, "perc_coverage": 86.36363636363636, "evalue": 6.01e-265, "locus_tag": "WP_038415624.1"}], ["input|c1|224288-226538|+|ctg8_208|", 32, {"name": "HV047_RS06125", "genecluster": "NZ_CP058172_c1248544-1300637", "start": 1264739, "end": 1266979, "strand": "-", "annotation": "TonB-dependent_siderophore_receptor", "perc_ident": 97, "blastscore": 1499, "perc_coverage": 100.0, "evalue": 0.0, "locus_tag": "WP_023299551.1"}], ["input|c1|226658-227345|+|ctg8_209|", 33, {"name": "HV047_RS06120", "genecluster": "NZ_CP058172_c1248544-1300637", "start": 1263530, "end": 1264219, "strand": "-", "annotation": "enterobactin_synthase_subunit_EntD", "perc_ident": 65, "blastscore": 265, "perc_coverage": 96.49122807017544, "evalue": 3.58e-88, "locus_tag": "WP_063147212.1"}], ["input|c1|227944-229978|-|ctg8_210|", 34, {"name": "HV047_RS06085", "genecluster": "NZ_CP058172_c1248544-1300637", "start": 1257268, "end": 1259301, "strand": "+", "annotation": "choline_BCCT_transporter_BetT", "perc_ident": 99, "blastscore": 1323, "perc_coverage": 100.0, "evalue": 0.0, "locus_tag": "WP_022647365.1"}], ["input|c1|230106-230694|+|ctg8_211|", 35, {"name": "HV047_RS06080", "genecluster": "NZ_CP058172_c1248544-1300637", "start": 1256552, "end": 1257139, "strand": "-", "annotation": "transcriptional_regulator_BetI", "perc_ident": 97, "blastscore": 373, "perc_coverage": 100.0, "evalue": 4.96e-132, "locus_tag": "WP_063147216.1"}], ["input|c1|230707-232180|+|ctg8_212|", 36, {"name": "HV047_RS06075", "genecluster": "NZ_CP058172_c1248544-1300637", "start": 1255066, "end": 1256538, "strand": "-", "annotation": "betaine-aldehyde_dehydrogenase", "perc_ident": 96, "blastscore": 936, "perc_coverage": 100.0, "evalue": 0.0, "locus_tag": "WP_155019219.1"}], ["input|c1|232194-233859|+|ctg8_213|", 37, {"name": "HV047_RS06070", "genecluster": "NZ_CP058172_c1248544-1300637", "start": 1253373, "end": 1255052, "strand": "-", "annotation": "choline_dehydrogenase", "perc_ident": 98, "blastscore": 1138, "perc_coverage": 99.81949458483754, "evalue": 0.0, "locus_tag": "WP_155025400.1"}], ["input|c1|233905-234604|-|ctg8_214|", 38, {"name": "HV047_RS06055", "genecluster": "NZ_CP058172_c1248544-1300637", "start": 1249899, "end": 1250597, "strand": "+", "annotation": "GNAT_family_N-acetyltransferase", "perc_ident": 88, "blastscore": 427, "perc_coverage": 100.0, "evalue": 3.79e-152, "locus_tag": "WP_155025399.1"}], ["input|c1|234767-235241|-|ctg8_215|", 39, {"name": "HV047_RS06050", "genecluster": "NZ_CP058172_c1248544-1300637", "start": 1249318, "end": 1249791, "strand": "+", "annotation": "cold_shock_domain-containing_protein", "perc_ident": 96, "blastscore": 299, "perc_coverage": 100.0, "evalue": 5.26e-104, "locus_tag": "WP_022647360.1"}], ["input|c1|235372-236143|-|ctg8_216|", 40, {"name": "HV047_RS06230", "genecluster": "NZ_CP058172_c1248544-1300637", "start": 1288578, "end": 1289321, "strand": "-", "annotation": "3-oxoacyl-ACP_reductase_FabG", "perc_ident": 39, "blastscore": 156, "perc_coverage": 98.828125, "evalue": 4.82e-45, "locus_tag": "WP_006809669.1"}], ["input|c1|235372-236143|-|ctg8_216|", 40, {"name": "HV047_RS06065", "genecluster": "NZ_CP058172_c1248544-1300637", "start": 1252359, "end": 1253099, "strand": "-", "annotation": "SDR_family_oxidoreductase", "perc_ident": 35, "blastscore": 112, "perc_coverage": 73.046875, "evalue": 7.66e-28, "locus_tag": "WP_023299541.1"}]]}]], "prefix": "general"}], "proteins": [{"name": "WP_041162476.1", "locus_tag": "OC93_RS06735", "location": "375341-375877", "strand": "+", "annotations": "dihydrofolate_reductase"}, {"name": "OC93_RS06740", "locus_tag": "OC93_RS06740", "location": "376302-377076", "strand": "+", "annotations": "phosphotransferase"}, {"name": "WP_025204709.1", "locus_tag": "OC93_RS06745", "location": "377163-377618", "strand": "-", "annotations": "hypothetical_protein"}, {"name": "WP_014169049.1", "locus_tag": "OC93_RS06750", "location": "377965-378846", "strand": "-", "annotations": "LysR_family_transcriptional_regulator"}, {"name": "WP_025204708.1", "locus_tag": "OC93_RS06755", "location": "378952-379731", "strand": "+", "annotations": "acetolactate_decarboxylase"}, {"name": "WP_086463059.1", "locus_tag": "OC93_RS06760", "location": "379703-381424", "strand": "+", "annotations": "acetolactate_synthase_AlsS"}, {"name": "WP_134178912.1", "locus_tag": "OC93_RS06765", "location": "381445-382215", "strand": "+", "annotations": "(S)-acetoin_forming_diacetyl_reductase"}, {"name": "WP_014169053.1", "locus_tag": "OC93_RS06770", "location": "382347-382820", "strand": "+", "annotations": "cold_shock_domain-containing_protein"}, {"name": "WP_014169054.1", "locus_tag": "OC93_RS06775", "location": "382984-383682", "strand": "+", "annotations": "GNAT_family_N-acetyltransferase"}, {"name": "WP_020885039.1", "locus_tag": "OC93_RS06780", "location": "383729-385393", "strand": "-", "annotations": "choline_dehydrogenase"}, {"name": "WP_134178913.1", "locus_tag": "OC93_RS06785", "location": "385407-386879", "strand": "-", "annotations": "betaine-aldehyde_dehydrogenase"}, {"name": "WP_020885037.1", "locus_tag": "OC93_RS06790", "location": "386893-387480", "strand": "-", "annotations": "transcriptional_regulator_BetI"}, {"name": "WP_014169058.1", "locus_tag": "OC93_RS06795", "location": "387609-389642", "strand": "+", "annotations": "choline_BCCT_transporter_BetT"}, {"name": "WP_134178914.1", "locus_tag": "OC93_RS06800", "location": "390242-390928", "strand": "-", "annotations": "enterobactin_synthase_subunit_EntD"}, {"name": "WP_020885035.1", "locus_tag": "OC93_RS06805", "location": "391049-393298", "strand": "-", "annotations": "TonB-dependent_siderophore_receptor"}, {"name": "WP_063214870.1", "locus_tag": "OC93_RS06810", "location": "393550-394749", "strand": "+", "annotations": "enterochelin_esterase"}, {"name": "WP_134178915.1", "locus_tag": "OC93_RS06815", "location": "394760-394972", "strand": "+", "annotations": "MbtH_family_NRPS_accessory_protein"}, {"name": "WP_134178916.1", "locus_tag": "OC93_RS06820", "location": "394969-398826", "strand": "+", "annotations": "enterobactin_non-ribosomal_peptide_synthetase_EntF"}, {"name": "WP_014169065.1", "locus_tag": "OC93_RS06825", "location": "398874-399674", "strand": "-", "annotations": "iron-enterobactin_ABC_transporter_ATP-binding_protein"}, {"name": "WP_073971006.1", "locus_tag": "OC93_RS06830", "location": "399671-400660", "strand": "-", "annotations": "iron-enterobactin_ABC_transporter_permease"}, {"name": "WP_134178917.1", "locus_tag": "OC93_RS06835", "location": "400660-401664", "strand": "-", "annotations": "Fe(3+)-siderophore_ABC_transporter_permease"}, {"name": "WP_014169068.1", "locus_tag": "OC93_RS06840", "location": "401773-403020", "strand": "+", "annotations": "enterobactin_transporter_EntS"}, {"name": "WP_014169069.1", "locus_tag": "OC93_RS06845", "location": "403065-404024", "strand": "-", "annotations": "Fe2+-enterobactin_ABC_transporter_substrate-binding_protein"}, {"name": "WP_134178918.1", "locus_tag": "OC93_RS06850", "location": "404212-405387", "strand": "+", "annotations": "isochorismate_synthase_EntC"}, {"name": "WP_134178919.1", "locus_tag": "OC93_RS06855", "location": "405397-407007", "strand": "+", "annotations": "(2,3-dihydroxybenzoyl)adenylate_synthase"}, {"name": "WP_014169072.1", "locus_tag": "OC93_RS06860", "location": "407018-407872", "strand": "+", "annotations": "isochorismatase"}, {"name": "WP_032681442.1", "locus_tag": "OC93_RS06865", "location": "407872-408627", "strand": "+", "annotations": "2,3-dihydro-2,3-dihydroxybenzoate_dehydrogenase"}, {"name": "WP_134178920.1", "locus_tag": "OC93_RS06870", "location": "408628-409041", "strand": "+", "annotations": "proofreading_thioesterase_EntH"}, {"name": "WP_044857675.1", "locus_tag": "OC93_RS06875", "location": "409089-410201", "strand": "-", "annotations": "M20_family_metallopeptidase"}, {"name": "WP_014169076.1", "locus_tag": "OC93_RS06880", "location": "410215-410679", "strand": "-", "annotations": "membrane_protein"}, {"name": "WP_020885022.1", "locus_tag": "OC93_RS06885", "location": "410676-411398", "strand": "-", "annotations": "nucleoside_recognition_domain_protein"}, {"name": "WP_014169078.1", "locus_tag": "OC93_RS06890", "location": "411680-413785", "strand": "+", "annotations": "carbon_starvation_protein_CstA"}, {"name": "WP_014169079.1", "locus_tag": "OC93_RS06895", "location": "413844-414041", "strand": "+", "annotations": "YbdD/YjiX_family_protein"}, {"name": "WP_014169080.1", "locus_tag": "OC93_RS06900", "location": "414095-414838", "strand": "-", "annotations": "3-oxoacyl-ACP_reductase_FabG"}, {"name": "WP_134178921.1", "locus_tag": "OC93_RS06905", "location": "414896-415984", "strand": "-", "annotations": "oxidoreductase"}, {"name": "WP_134178922.1", "locus_tag": "OC93_RS06910", "location": "416145-417647", "strand": "+", "annotations": "sugar_ABC_transporter_ATP-binding_protein"}, {"name": "WP_025204689.1", "locus_tag": "OC93_RS06915", "location": "417644-418639", "strand": "+", "annotations": "ABC_transporter_permease"}, {"name": "WP_020885017.1", "locus_tag": "OC93_RS06920", "location": "418670-419734", "strand": "+", "annotations": "sugar_ABC_transporter_substrate-binding_protein"}, {"name": "WP_134178923.1", "locus_tag": "OC93_RS06925", "location": "419731-420972", "strand": "+", "annotations": "hypothetical_protein"}, {"name": "WP_134178924.1", "locus_tag": "OC93_RS06930", "location": "421027-422226", "strand": "-", "annotations": "S-methyl-5-thioribose_kinase"}, {"name": "WP_040016915.1", "locus_tag": "OC93_RS06935", "location": "422332-423348", "strand": "+", "annotations": "S-methyl-5-thioribose-1-phosphate_isomerase"}, {"name": "WP_014169088.1", "locus_tag": "OC93_RS06940", "location": "423392-423862", "strand": "+", "annotations": "SRPBCC_family_protein"}, {"name": "WP_014169089.1", "locus_tag": "OC93_RS06945", "location": "423903-424445", "strand": "-", "annotations": "acireductone_dioxygenase"}, {"name": "WP_032681431.1", "locus_tag": "OC93_RS06950", "location": "424442-425131", "strand": "-", "annotations": "acireductone_synthase"}, {"name": "WP_134178925.1", "locus_tag": "OC93_RS06955", "location": "425128-425742", "strand": "-", "annotations": "methylthioribulose_1-phosphate_dehydratase"}, {"name": "WP_063156271.1", "locus_tag": "A4071_RS04680", "location": "989749-990363", "strand": "+", "annotations": "methylthioribulose_1-phosphate_dehydratase"}, {"name": "WP_032681431.1", "locus_tag": "A4071_RS04685", "location": "990360-991049", "strand": "+", "annotations": "acireductone_synthase"}, {"name": "WP_063156272.1", "locus_tag": "A4071_RS04690", "location": "991046-991588", "strand": "+", "annotations": "cupin_domain-containing_protein"}, {"name": "WP_014169088.1", "locus_tag": "A4071_RS04695", "location": "991629-992099", "strand": "-", "annotations": "SRPBCC_family_protein"}, {"name": "WP_025204686.1", "locus_tag": "A4071_RS04700", "location": "992143-993159", "strand": "-", "annotations": "S-methyl-5-thioribose-1-phosphate_isomerase"}, {"name": "WP_063156273.1", "locus_tag": "A4071_RS04705", "location": "993265-994464", "strand": "+", "annotations": "S-methyl-5-thioribose_kinase"}, {"name": "WP_063156274.1", "locus_tag": "A4071_RS04710", "location": "994519-995760", "strand": "-", "annotations": "hypothetical_protein"}, {"name": "WP_020885017.1", "locus_tag": "A4071_RS04715", "location": "995757-996821", "strand": "-", "annotations": "sugar_ABC_transporter_substrate-binding_protein"}, {"name": "WP_047357092.1", "locus_tag": "A4071_RS04720", "location": "996852-997847", "strand": "-", "annotations": "ABC_transporter_permease"}, {"name": "WP_063156275.1", "locus_tag": "A4071_RS04725", "location": "997844-999346", "strand": "-", "annotations": "sugar_ABC_transporter_ATP-binding_protein"}, {"name": "WP_063156276.1", "locus_tag": "A4071_RS04730", "location": "999507-1000595", "strand": "+", "annotations": "oxidoreductase"}, {"name": "WP_014169080.1", "locus_tag": "A4071_RS04735", "location": "1000653-1001396", "strand": "+", "annotations": "3-oxoacyl-ACP_reductase_FabG"}, {"name": "WP_014169079.1", "locus_tag": "A4071_RS04740", "location": "1001450-1001647", "strand": "-", "annotations": "YbdD/YjiX_family_protein"}, {"name": "WP_014169078.1", "locus_tag": "A4071_RS04745", "location": "1001706-1003811", "strand": "-", "annotations": "carbon_starvation_protein_CstA"}, {"name": "WP_020885022.1", "locus_tag": "A4071_RS04750", "location": "1004093-1004815", "strand": "+", "annotations": "nucleoside_recognition_domain_protein"}, {"name": "WP_063156277.1", "locus_tag": "A4071_RS04755", "location": "1004812-1005276", "strand": "+", "annotations": "hypothetical_protein"}, {"name": "WP_044857675.1", "locus_tag": "A4071_RS04760", "location": "1005290-1006402", "strand": "+", "annotations": "M20_family_metallopeptidase"}, {"name": "WP_014169074.1", "locus_tag": "A4071_RS04765", "location": "1006450-1006863", "strand": "-", "annotations": "proofreading_thioesterase_EntH"}, {"name": "WP_032681442.1", "locus_tag": "A4071_RS04770", "location": "1006864-1007619", "strand": "-", "annotations": "2,3-dihydro-2,3-dihydroxybenzoate_dehydrogenase"}, {"name": "WP_014169072.1", "locus_tag": "A4071_RS04775", "location": "1007619-1008473", "strand": "-", "annotations": "isochorismatase"}, {"name": "WP_063156278.1", "locus_tag": "A4071_RS04780", "location": "1008484-1010094", "strand": "-", "annotations": "(2,3-dihydroxybenzoyl)adenylate_synthase"}, {"name": "WP_063156279.1", "locus_tag": "A4071_RS04785", "location": "1010104-1011279", "strand": "-", "annotations": "isochorismate_synthase_EntC"}, {"name": "WP_032677662.1", "locus_tag": "A4071_RS04790", "location": "1011467-1012426", "strand": "+", "annotations": "Fe2+-enterobactin_ABC_transporter_substrate-binding_protein"}, {"name": "WP_063156280.1", "locus_tag": "A4071_RS04795", "location": "1012471-1013718", "strand": "-", "annotations": "enterobactin_transporter_EntS"}, {"name": "WP_063156281.1", "locus_tag": "A4071_RS04800", "location": "1013827-1014831", "strand": "+", "annotations": "Fe(3+)-siderophore_ABC_transporter_permease"}, {"name": "WP_025204701.1", "locus_tag": "A4071_RS04805", "location": "1014831-1015820", "strand": "+", "annotations": "iron-enterobactin_ABC_transporter_permease"}, {"name": "WP_014169065.1", "locus_tag": "A4071_RS04810", "location": "1015817-1016617", "strand": "+", "annotations": "iron-enterobactin_ABC_transporter_ATP-binding_protein"}, {"name": "WP_063156282.1", "locus_tag": "A4071_RS04815", "location": "1016665-1020522", "strand": "-", "annotations": "enterobactin_non-ribosomal_peptide_synthetase_EntF"}, {"name": "WP_014169063.1", "locus_tag": "A4071_RS04820", "location": "1020519-1020731", "strand": "-", "annotations": "MbtH_family_NRPS_accessory_protein"}, {"name": "WP_063156283.1", "locus_tag": "A4071_RS04825", "location": "1020742-1021941", "strand": "-", "annotations": "enterochelin_esterase"}, {"name": "WP_020885035.1", "locus_tag": "A4071_RS04830", "location": "1022193-1024442", "strand": "+", "annotations": "TonB-dependent_siderophore_receptor"}, {"name": "WP_063156284.1", "locus_tag": "A4071_RS04835", "location": "1024563-1025249", "strand": "+", "annotations": "enterobactin_synthase_subunit_EntD"}, {"name": "WP_014169058.1", "locus_tag": "A4071_RS04845", "location": "1025849-1027882", "strand": "-", "annotations": "choline_BCCT_transporter_BetT"}, {"name": "WP_020885037.1", "locus_tag": "A4071_RS04850", "location": "1028011-1028598", "strand": "+", "annotations": "transcriptional_regulator_BetI"}, {"name": "WP_063156286.1", "locus_tag": "A4071_RS04855", "location": "1028612-1030084", "strand": "+", "annotations": "betaine-aldehyde_dehydrogenase"}, {"name": "WP_020885039.1", "locus_tag": "A4071_RS04860", "location": "1030099-1031763", "strand": "+", "annotations": "choline_dehydrogenase"}, {"name": "WP_014169054.1", "locus_tag": "A4071_RS04865", "location": "1031810-1032508", "strand": "-", "annotations": "GNAT_family_N-acetyltransferase"}, {"name": "WP_063156287.1", "locus_tag": "A4071_RS04870", "location": "1032672-1033145", "strand": "-", "annotations": "cold_shock_domain-containing_protein"}, {"name": "WP_020885040.1", "locus_tag": "A4071_RS04875", "location": "1033277-1034047", "strand": "-", "annotations": "(S)-acetoin_forming_diacetyl_reductase"}, {"name": "WP_086463059.1", "locus_tag": "A4071_RS04880", "location": "1034068-1035789", "strand": "-", "annotations": "acetolactate_synthase_AlsS"}, {"name": "WP_025204708.1", "locus_tag": "A4071_RS04885", "location": "1035761-1036540", "strand": "-", "annotations": "acetolactate_decarboxylase"}, {"name": "WP_020885043.1", "locus_tag": "A4071_RS04890", "location": "1036646-1037527", "strand": "+", "annotations": "LysR_family_transcriptional_regulator"}, {"name": "WP_025204709.1", "locus_tag": "A4071_RS04895", "location": "1037874-1038329", "strand": "+", "annotations": "hypothetical_protein"}, {"name": "WP_063156288.1", "locus_tag": "A4071_RS04900", "location": "1038416-1039204", "strand": "-", "annotations": "phosphotransferase"}, {"name": "A4071_RS23415", "locus_tag": "A4071_RS23415", "location": "1039429-1039546", "strand": "-", "annotations": "IS3_family_transposase"}, {"name": "WP_047955208.1", "locus_tag": "A4071_RS04905", "location": "1039597-1040166", "strand": "-", "annotations": "dihydrofolate_reductase"}, {"name": "WP_047955208.1", "locus_tag": "ABT55_RS08065", "location": "1718194-1718763", "strand": "+", "annotations": "dihydrofolate_reductase"}, {"name": "WP_047955209.1", "locus_tag": "ABT55_RS08070", "location": "1719155-1719943", "strand": "+", "annotations": "phosphotransferase"}, {"name": "WP_025204709.1", "locus_tag": "ABT55_RS08075", "location": "1720029-1720484", "strand": "-", "annotations": "hypothetical_protein"}, {"name": "WP_014169049.1", "locus_tag": "ABT55_RS08080", "location": "1720831-1721712", "strand": "-", "annotations": "LysR_family_transcriptional_regulator"}, {"name": "WP_025204708.1", "locus_tag": "ABT55_RS08085", "location": "1721818-1722597", "strand": "+", "annotations": "acetolactate_decarboxylase"}, {"name": "WP_086463059.1", "locus_tag": "ABT55_RS08090", "location": "1722569-1724290", "strand": "+", "annotations": "acetolactate_synthase_AlsS"}, {"name": "WP_032677650.1", "locus_tag": "ABT55_RS08095", "location": "1724311-1725081", "strand": "+", "annotations": "(S)-acetoin_forming_diacetyl_reductase"}, {"name": "WP_014169053.1", "locus_tag": "ABT55_RS08100", "location": "1725213-1725686", "strand": "+", "annotations": "cold_shock_domain-containing_protein"}, {"name": "WP_014169054.1", "locus_tag": "ABT55_RS08105", "location": "1725850-1726548", "strand": "+", "annotations": "GNAT_family_N-acetyltransferase"}, {"name": "WP_020885039.1", "locus_tag": "ABT55_RS08110", "location": "1726595-1728259", "strand": "-", "annotations": "choline_dehydrogenase"}, {"name": "WP_047955210.1", "locus_tag": "ABT55_RS08115", "location": "1728273-1729745", "strand": "-", "annotations": "betaine-aldehyde_dehydrogenase"}, {"name": "WP_020885037.1", "locus_tag": "ABT55_RS08120", "location": "1729759-1730346", "strand": "-", "annotations": "transcriptional_regulator_BetI"}, {"name": "WP_014169058.1", "locus_tag": "ABT55_RS08125", "location": "1730475-1732508", "strand": "+", "annotations": "choline_BCCT_transporter_BetT"}, {"name": "WP_131701761.1", "locus_tag": "ABT55_RS24125", "location": "1732593-1732790", "strand": "+", "annotations": "hypothetical_protein"}, {"name": "WP_047955212.1", "locus_tag": "ABT55_RS08135", "location": "1733108-1733794", "strand": "-", "annotations": "enterobactin_synthase_subunit_EntD"}, {"name": "WP_047357082.1", "locus_tag": "ABT55_RS08140", "location": "1733915-1736164", "strand": "-", "annotations": "TonB-dependent_siderophore_receptor"}, {"name": "WP_044867338.1", "locus_tag": "ABT55_RS08145", "location": "1736416-1737615", "strand": "+", "annotations": "enterochelin_esterase"}, {"name": "WP_014169063.1", "locus_tag": "ABT55_RS08150", "location": "1737626-1737838", "strand": "+", "annotations": "MbtH_family_NRPS_accessory_protein"}, {"name": "WP_047955213.1", "locus_tag": "ABT55_RS08155", "location": "1737835-1741692", "strand": "+", "annotations": "enterobactin_non-ribosomal_peptide_synthetase_EntF"}, {"name": "WP_014169065.1", "locus_tag": "ABT55_RS08160", "location": "1741740-1742540", "strand": "-", "annotations": "iron-enterobactin_ABC_transporter_ATP-binding_protein"}, {"name": "WP_072126494.1", "locus_tag": "ABT55_RS08165", "location": "1742537-1743526", "strand": "-", "annotations": "iron-enterobactin_ABC_transporter_permease"}, {"name": "WP_047955214.1", "locus_tag": "ABT55_RS08170", "location": "1743526-1744530", "strand": "-", "annotations": "Fe(3+)-siderophore_ABC_transporter_permease"}, {"name": "WP_047743968.1", "locus_tag": "ABT55_RS08175", "location": "1744639-1745886", "strand": "+", "annotations": "enterobactin_transporter_EntS"}, {"name": "WP_047743967.1", "locus_tag": "ABT55_RS08180", "location": "1745931-1746890", "strand": "-", "annotations": "Fe2+-enterobactin_ABC_transporter_substrate-binding_protein"}, {"name": "WP_014169070.1", "locus_tag": "ABT55_RS08185", "location": "1747078-1748253", "strand": "+", "annotations": "isochorismate_synthase_EntC"}, {"name": "WP_032681444.1", "locus_tag": "ABT55_RS08190", "location": "1748263-1749873", "strand": "+", "annotations": "(2,3-dihydroxybenzoyl)adenylate_synthase"}, {"name": "WP_014169072.1", "locus_tag": "ABT55_RS08195", "location": "1749884-1750738", "strand": "+", "annotations": "isochorismatase"}, {"name": "WP_020885024.1", "locus_tag": "ABT55_RS08200", "location": "1750738-1751493", "strand": "+", "annotations": "2,3-dihydro-2,3-dihydroxybenzoate_dehydrogenase"}, {"name": "WP_014169074.1", "locus_tag": "ABT55_RS08205", "location": "1751494-1751907", "strand": "+", "annotations": "proofreading_thioesterase_EntH"}, {"name": "WP_047955215.1", "locus_tag": "ABT55_RS08210", "location": "1751955-1753067", "strand": "-", "annotations": "M20_family_metallopeptidase"}, {"name": "WP_047955216.1", "locus_tag": "ABT55_RS08215", "location": "1753081-1753545", "strand": "-", "annotations": "hypothetical_protein"}, {"name": "WP_020885022.1", "locus_tag": "ABT55_RS08220", "location": "1753542-1754264", "strand": "-", "annotations": "nucleoside_recognition_domain_protein"}, {"name": "WP_047955217.1", "locus_tag": "ABT55_RS08225", "location": "1754546-1756651", "strand": "+", "annotations": "carbon_starvation_protein_CstA"}, {"name": "WP_014169079.1", "locus_tag": "ABT55_RS08230", "location": "1756710-1756907", "strand": "+", "annotations": "YbdD/YjiX_family_protein"}, {"name": "WP_014169080.1", "locus_tag": "ABT55_RS08235", "location": "1756961-1757704", "strand": "-", "annotations": "3-oxoacyl-ACP_reductase_FabG"}, {"name": "WP_047955218.1", "locus_tag": "ABT55_RS08240", "location": "1757762-1758850", "strand": "-", "annotations": "oxidoreductase"}, {"name": "WP_047955219.1", "locus_tag": "ABT55_RS08245", "location": "1759011-1760513", "strand": "+", "annotations": "sugar_ABC_transporter_ATP-binding_protein"}, {"name": "WP_020885018.1", "locus_tag": "ABT55_RS08250", "location": "1760510-1761505", "strand": "+", "annotations": "ABC_transporter_permease"}, {"name": "WP_047955220.1", "locus_tag": "ABT55_RS08255", "location": "1761536-1762600", "strand": "+", "annotations": "sugar_ABC_transporter_substrate-binding_protein"}, {"name": "WP_014169085.1", "locus_tag": "ABT55_RS08260", "location": "1762597-1763838", "strand": "+", "annotations": "hypothetical_protein"}, {"name": "WP_047955221.1", "locus_tag": "ABT55_RS08265", "location": "1763893-1765092", "strand": "-", "annotations": "S-methyl-5-thioribose_kinase"}, {"name": "WP_047955222.1", "locus_tag": "ABT55_RS08270", "location": "1765198-1766214", "strand": "+", "annotations": "S-methyl-5-thioribose-1-phosphate_isomerase"}, {"name": "WP_047955223.1", "locus_tag": "ABT55_RS08275", "location": "1766258-1766728", "strand": "+", "annotations": "SRPBCC_family_protein"}, {"name": "WP_014169089.1", "locus_tag": "ABT55_RS08280", "location": "1766769-1767311", "strand": "-", "annotations": "acireductone_dioxygenase"}, {"name": "WP_047955224.1", "locus_tag": "ABT55_RS08285", "location": "1767308-1767997", "strand": "-", "annotations": "acireductone_synthase"}, {"name": "WP_047955225.1", "locus_tag": "ABT55_RS08290", "location": "1767994-1768608", "strand": "-", "annotations": "methylthioribulose_1-phosphate_dehydratase"}, {"name": "WP_020885012.1", "locus_tag": "L466_RS04985", "location": "3689413-3690027", "strand": "+", "annotations": "methylthioribulose_1-phosphate_dehydratase"}, {"name": "WP_032681431.1", "locus_tag": "L466_RS04980", "location": "3690024-3690713", "strand": "+", "annotations": "acireductone_synthase"}, {"name": "WP_014169089.1", "locus_tag": "L466_RS04975", "location": "3690710-3691252", "strand": "+", "annotations": "acireductone_dioxygenase"}, {"name": "WP_014169088.1", "locus_tag": "L466_RS04970", "location": "3691293-3691763", "strand": "-", "annotations": "SRPBCC_family_protein"}, {"name": "WP_025204686.1", "locus_tag": "L466_RS04965", "location": "3691807-3692823", "strand": "-", "annotations": "S-methyl-5-thioribose-1-phosphate_isomerase"}, {"name": "WP_032681432.1", "locus_tag": "L466_RS04960", "location": "3692929-3694128", "strand": "+", "annotations": "S-methyl-5-thioribose_kinase"}, {"name": "WP_032681433.1", "locus_tag": "L466_RS04955", "location": "3694183-3695424", "strand": "-", "annotations": "LVIVD_repeat-containing_protein"}, {"name": "WP_032681435.1", "locus_tag": "L466_RS04950", "location": "3695421-3696485", "strand": "-", "annotations": "sugar_ABC_transporter_substrate-binding_protein"}, {"name": "WP_025204689.1", "locus_tag": "L466_RS04945", "location": "3696516-3697511", "strand": "-", "annotations": "ABC_transporter_permease"}, {"name": "WP_032681436.1", "locus_tag": "L466_RS04940", "location": "3697508-3699010", "strand": "-", "annotations": "sugar_ABC_transporter_ATP-binding_protein"}, {"name": "WP_032681437.1", "locus_tag": "L466_RS04935", "location": "3699171-3700259", "strand": "+", "annotations": "oxidoreductase"}, {"name": "WP_032681438.1", "locus_tag": "L466_RS04930", "location": "3700317-3701060", "strand": "+", "annotations": "3-oxoacyl-ACP_reductase_FabG"}, {"name": "WP_014169079.1", "locus_tag": "L466_RS04925", "location": "3701114-3701311", "strand": "-", "annotations": "YbdD/YjiX_family_protein"}, {"name": "WP_032681439.1", "locus_tag": "L466_RS04920", "location": "3701370-3703475", "strand": "-", "annotations": "carbon_starvation_protein_CstA"}, {"name": "L466_RS0122645", "locus_tag": "L466_RS0122645", "location": "3703757-3704478", "strand": "+", "annotations": "YjiH_family_protein"}, {"name": "WP_032681441.1", "locus_tag": "L466_RS04915", "location": "3704475-3704939", "strand": "+", "annotations": "hypothetical_protein"}, {"name": "WP_020885023.1", "locus_tag": "L466_RS04910", "location": "3704953-3706065", "strand": "+", "annotations": "M20_family_metallopeptidase"}, {"name": "WP_014169074.1", "locus_tag": "L466_RS04905", "location": "3706113-3706526", "strand": "-", "annotations": "proofreading_thioesterase_EntH"}, {"name": "WP_032681442.1", "locus_tag": "L466_RS04900", "location": "3706527-3707282", "strand": "-", "annotations": "2,3-dihydro-2,3-dihydroxybenzoate_dehydrogenase_EntA"}, {"name": "WP_032681443.1", "locus_tag": "L466_RS04895", "location": "3707282-3708136", "strand": "-", "annotations": "isochorismatase"}, {"name": "WP_032681444.1", "locus_tag": "L466_RS04890", "location": "3708147-3709757", "strand": "-", "annotations": "(2,3-dihydroxybenzoyl)adenylate_synthase_EntE"}, {"name": "WP_032681445.1", "locus_tag": "L466_RS04885", "location": "3709767-3710942", "strand": "-", "annotations": "isochorismate_synthase_EntC"}, {"name": "WP_014169069.1", "locus_tag": "L466_RS04880", "location": "3711130-3712089", "strand": "+", "annotations": "Fe2+-enterobactin_ABC_transporter_substrate-binding_protein"}, {"name": "WP_014169068.1", "locus_tag": "L466_RS04875", "location": "3712134-3713381", "strand": "-", "annotations": "enterobactin_transporter_EntS"}, {"name": "WP_032681446.1", "locus_tag": "L466_RS04870", "location": "3713490-3714494", "strand": "+", "annotations": "Fe(3+)-siderophore_ABC_transporter_permease"}, {"name": "WP_025204701.1", "locus_tag": "L466_RS04865", "location": "3714494-3715483", "strand": "+", "annotations": "iron-enterobactin_ABC_transporter_permease"}, {"name": "WP_014169065.1", "locus_tag": "L466_RS04860", "location": "3715480-3716280", "strand": "+", "annotations": "iron-enterobactin_ABC_transporter_ATP-binding_protein"}, {"name": "WP_032681447.1", "locus_tag": "L466_RS04855", "location": "3716328-3720185", "strand": "-", "annotations": "enterobactin_non-ribosomal_peptide_synthetase_EntF"}, {"name": "WP_014169063.1", "locus_tag": "L466_RS04850", "location": "3720182-3720394", "strand": "-", "annotations": "MbtH_family_NRPS_accessory_protein"}, {"name": "WP_032681448.1", "locus_tag": "L466_RS04845", "location": "3720405-3721604", "strand": "-", "annotations": "enterochelin_esterase"}, {"name": "WP_032681449.1", "locus_tag": "L466_RS04840", "location": "3721856-3724105", "strand": "+", "annotations": "TonB-dependent_siderophore_receptor"}, {"name": "WP_032681450.1", "locus_tag": "L466_RS04835", "location": "3724226-3724912", "strand": "+", "annotations": "enterobactin_synthase_subunit_EntD"}, {"name": "WP_127353203.1", "locus_tag": "L466_RS23745", "location": "3725230-3725427", "strand": "-", "annotations": "hypothetical_protein"}, {"name": "WP_014169058.1", "locus_tag": "L466_RS04830", "location": "3725512-3727545", "strand": "-", "annotations": "choline_BCCT_transporter_BetT"}, {"name": "WP_020885037.1", "locus_tag": "L466_RS04825", "location": "3727674-3728261", "strand": "+", "annotations": "transcriptional_regulator_BetI"}, {"name": "WP_032681453.1", "locus_tag": "L466_RS04820", "location": "3728275-3729747", "strand": "+", "annotations": "betaine-aldehyde_dehydrogenase"}, {"name": "WP_020885039.1", "locus_tag": "L466_RS04815", "location": "3729761-3731425", "strand": "+", "annotations": "choline_dehydrogenase"}, {"name": "WP_014169054.1", "locus_tag": "L466_RS04810", "location": "3731472-3732170", "strand": "-", "annotations": "GNAT_family_N-acetyltransferase"}, {"name": "WP_014169053.1", "locus_tag": "L466_RS04805", "location": "3732333-3732806", "strand": "-", "annotations": "cold_shock_domain-containing_protein"}, {"name": "WP_020885040.1", "locus_tag": "L466_RS04800", "location": "3732938-3733708", "strand": "-", "annotations": "(S)-acetoin_forming_diacetyl_reductase"}, {"name": "WP_086463059.1", "locus_tag": "L466_RS04795", "location": "3733729-3735450", "strand": "-", "annotations": "acetolactate_synthase_AlsS"}, {"name": "WP_025204708.1", "locus_tag": "L466_RS04790", "location": "3735422-3736201", "strand": "-", "annotations": "acetolactate_decarboxylase"}, {"name": "WP_020885043.1", "locus_tag": "L466_RS04785", "location": "3736307-3737188", "strand": "+", "annotations": "LysR_family_transcriptional_regulator"}, {"name": "WP_025204709.1", "locus_tag": "L466_RS04780", "location": "3737535-3737990", "strand": "+", "annotations": "hypothetical_protein"}, {"name": "WP_032681454.1", "locus_tag": "L466_RS04775", "location": "3738077-3738865", "strand": "-", "annotations": "phosphotransferase"}, {"name": "WP_032681455.1", "locus_tag": "L466_RS04770", "location": "3739290-3739826", "strand": "-", "annotations": "dihydrofolate_reductase"}, {"name": "WP_041162476.1", "locus_tag": "ECWSU1_RS05635", "location": "1200540-1201076", "strand": "+", "annotations": "dihydrofolate_reductase"}, {"name": "ECWSU1_RS24025", "locus_tag": "ECWSU1_RS24025", "location": "1201160-1201276", "strand": "+", "annotations": "IS3_family_transposase"}, {"name": "WP_014169047.1", "locus_tag": "ECWSU1_RS05640", "location": "1201490-1202278", "strand": "+", "annotations": "phosphotransferase"}, {"name": "WP_025204709.1", "locus_tag": "ECWSU1_RS05645", "location": "1202365-1202820", "strand": "-", "annotations": "hypothetical_protein"}, {"name": "WP_014169049.1", "locus_tag": "ECWSU1_RS05650", "location": "1203167-1204048", "strand": "-", "annotations": "LysR_family_transcriptional_regulator"}, {"name": "WP_025204708.1", "locus_tag": "ECWSU1_RS05655", "location": "1204154-1204933", "strand": "+", "annotations": "acetolactate_decarboxylase"}, {"name": "WP_131494687.1", "locus_tag": "ECWSU1_RS05660", "location": "1204905-1206626", "strand": "+", "annotations": "acetolactate_synthase_AlsS"}, {"name": "WP_020885040.1", "locus_tag": "ECWSU1_RS05665", "location": "1206647-1207417", "strand": "+", "annotations": "(S)-acetoin_forming_diacetyl_reductase"}, {"name": "WP_014169053.1", "locus_tag": "ECWSU1_RS05670", "location": "1207549-1208022", "strand": "+", "annotations": "cold_shock_domain-containing_protein"}, {"name": "WP_014169054.1", "locus_tag": "ECWSU1_RS05675", "location": "1208185-1208883", "strand": "+", "annotations": "GNAT_family_N-acetyltransferase"}, {"name": "WP_020885039.1", "locus_tag": "ECWSU1_RS05680", "location": "1208930-1210594", "strand": "-", "annotations": "choline_dehydrogenase"}, {"name": "WP_014169056.1", "locus_tag": "ECWSU1_RS05685", "location": "1210608-1212080", "strand": "-", "annotations": "betaine-aldehyde_dehydrogenase"}, {"name": "WP_020885037.1", "locus_tag": "ECWSU1_RS05690", "location": "1212094-1212681", "strand": "-", "annotations": "transcriptional_regulator_BetI"}, {"name": "WP_014169058.1", "locus_tag": "ECWSU1_RS05695", "location": "1212810-1214843", "strand": "+", "annotations": "choline_BCCT_transporter_BetT"}, {"name": "WP_014169059.1", "locus_tag": "ECWSU1_RS24030", "location": "1214928-1215125", "strand": "+", "annotations": "hypothetical_protein"}, {"name": "WP_014169060.1", "locus_tag": "ECWSU1_RS05705", "location": "1215443-1216129", "strand": "-", "annotations": "enterobactin_synthase_subunit_EntD"}, {"name": "WP_041162479.1", "locus_tag": "ECWSU1_RS05710", "location": "1216250-1218499", "strand": "-", "annotations": "TonB-dependent_siderophore_receptor"}, {"name": "WP_041162480.1", "locus_tag": "ECWSU1_RS05715", "location": "1218751-1219950", "strand": "+", "annotations": "enterochelin_esterase"}, {"name": "WP_014169063.1", "locus_tag": "ECWSU1_RS05720", "location": "1219961-1220173", "strand": "+", "annotations": "MbtH_family_NRPS_accessory_protein"}, {"name": "WP_014169064.1", "locus_tag": "ECWSU1_RS05725", "location": "1220170-1224027", "strand": "+", "annotations": "enterobactin_non-ribosomal_peptide_synthetase_EntF"}, {"name": "WP_014169065.1", "locus_tag": "ECWSU1_RS05730", "location": "1224075-1224875", "strand": "-", "annotations": "iron-enterobactin_ABC_transporter_ATP-binding_protein"}, {"name": "WP_127350136.1", "locus_tag": "ECWSU1_RS05735", "location": "1224872-1225861", "strand": "-", "annotations": "iron-enterobactin_ABC_transporter_permease"}, {"name": "WP_041162481.1", "locus_tag": "ECWSU1_RS05740", "location": "1225861-1226865", "strand": "-", "annotations": "Fe(3+)-siderophore_ABC_transporter_permease"}, {"name": "WP_014169068.1", "locus_tag": "ECWSU1_RS05745", "location": "1226974-1228221", "strand": "+", "annotations": "enterobactin_transporter_EntS"}, {"name": "WP_014169069.1", "locus_tag": "ECWSU1_RS05750", "location": "1228266-1229225", "strand": "-", "annotations": "Fe2+-enterobactin_ABC_transporter_substrate-binding_protein"}, {"name": "WP_014169070.1", "locus_tag": "ECWSU1_RS05755", "location": "1229413-1230588", "strand": "+", "annotations": "isochorismate_synthase_EntC"}, {"name": "WP_014169071.1", "locus_tag": "ECWSU1_RS05760", "location": "1230598-1232208", "strand": "+", "annotations": "(2,3-dihydroxybenzoyl)adenylate_synthase_EntE"}, {"name": "WP_014169072.1", "locus_tag": "ECWSU1_RS05765", "location": "1232219-1233073", "strand": "+", "annotations": "isochorismatase"}, {"name": "WP_020885024.1", "locus_tag": "ECWSU1_RS05770", "location": "1233073-1233828", "strand": "+", "annotations": "2,3-dihydro-2,3-dihydroxybenzoate_dehydrogenase_EntA"}, {"name": "WP_014169074.1", "locus_tag": "ECWSU1_RS05775", "location": "1233829-1234242", "strand": "+", "annotations": "proofreading_thioesterase_EntH"}, {"name": "WP_014169075.1", "locus_tag": "ECWSU1_RS05780", "location": "1234290-1235402", "strand": "-", "annotations": "M20_family_metallopeptidase"}, {"name": "WP_014169076.1", "locus_tag": "ECWSU1_RS05785", "location": "1235416-1235880", "strand": "-", "annotations": "membrane_protein"}, {"name": "WP_041162482.1", "locus_tag": "ECWSU1_RS05790", "location": "1235877-1236599", "strand": "-", "annotations": "membrane_protein"}, {"name": "WP_014169078.1", "locus_tag": "ECWSU1_RS05795", "location": "1236881-1238986", "strand": "+", "annotations": "carbon_starvation_protein_CstA"}, {"name": "WP_014169079.1", "locus_tag": "ECWSU1_RS05800", "location": "1239045-1239242", "strand": "+", "annotations": "YbdD/YjiX_family_protein"}, {"name": "WP_014169080.1", "locus_tag": "ECWSU1_RS05805", "location": "1239296-1240039", "strand": "-", "annotations": "3-oxoacyl-ACP_reductase_FabG"}, {"name": "WP_014169081.1", "locus_tag": "ECWSU1_RS05810", "location": "1240097-1241185", "strand": "-", "annotations": "oxidoreductase"}, {"name": "WP_014169082.1", "locus_tag": "ECWSU1_RS05815", "location": "1241347-1242849", "strand": "+", "annotations": "sugar_ABC_transporter_ATP-binding_protein"}, {"name": "WP_025204689.1", "locus_tag": "ECWSU1_RS05820", "location": "1242846-1243841", "strand": "+", "annotations": "ABC_transporter_permease"}, {"name": "WP_041162483.1", "locus_tag": "ECWSU1_RS05825", "location": "1243872-1244936", "strand": "+", "annotations": "sugar_ABC_transporter_substrate-binding_protein"}, {"name": "WP_014169085.1", "locus_tag": "ECWSU1_RS05830", "location": "1244933-1246174", "strand": "+", "annotations": "LVIVD_repeat-containing_protein"}, {"name": "WP_041162484.1", "locus_tag": "ECWSU1_RS05835", "location": "1246229-1247428", "strand": "-", "annotations": "S-methyl-5-thioribose_kinase"}, {"name": "WP_014169087.1", "locus_tag": "ECWSU1_RS05840", "location": "1247534-1248550", "strand": "+", "annotations": "S-methyl-5-thioribose-1-phosphate_isomerase"}, {"name": "WP_014169088.1", "locus_tag": "ECWSU1_RS05845", "location": "1248594-1249064", "strand": "+", "annotations": "SRPBCC_family_protein"}, {"name": "WP_014169089.1", "locus_tag": "ECWSU1_RS05850", "location": "1249106-1249648", "strand": "-", "annotations": "acireductone_dioxygenase"}, {"name": "WP_041162485.1", "locus_tag": "ECWSU1_RS05855", "location": "1249645-1250334", "strand": "-", "annotations": "acireductone_synthase"}, {"name": "WP_020885012.1", "locus_tag": "ECWSU1_RS05860", "location": "1250331-1250945", "strand": "-", "annotations": "methylthioribulose_1-phosphate_dehydratase"}, {"name": "WP_020885012.1", "locus_tag": "HWQ18_RS03290", "location": "683299-683913", "strand": "+", "annotations": "methylthioribulose_1-phosphate_dehydratase"}, {"name": "WP_032681431.1", "locus_tag": "HWQ18_RS03295", "location": "683910-684599", "strand": "+", "annotations": "acireductone_synthase"}, {"name": "WP_014169089.1", "locus_tag": "HWQ18_RS03300", "location": "684596-685138", "strand": "+", "annotations": "acireductone_dioxygenase"}, {"name": "WP_014169088.1", "locus_tag": "HWQ18_RS03305", "location": "685179-685649", "strand": "-", "annotations": "SRPBCC_family_protein"}, {"name": "WP_025204686.1", "locus_tag": "HWQ18_RS03310", "location": "685693-686709", "strand": "-", "annotations": "S-methyl-5-thioribose-1-phosphate_isomerase"}, {"name": "WP_032681432.1", "locus_tag": "HWQ18_RS03315", "location": "686815-688014", "strand": "+", "annotations": "S-methyl-5-thioribose_kinase"}, {"name": "WP_032681433.1", "locus_tag": "HWQ18_RS03320", "location": "688069-689310", "strand": "-", "annotations": "hypothetical_protein"}, {"name": "WP_032681435.1", "locus_tag": "HWQ18_RS03325", "location": "689307-690371", "strand": "-", "annotations": "sugar_ABC_transporter_substrate-binding_protein"}, {"name": "WP_025204689.1", "locus_tag": "HWQ18_RS03330", "location": "690402-691397", "strand": "-", "annotations": "ABC_transporter_permease"}, {"name": "WP_032681436.1", "locus_tag": "HWQ18_RS03335", "location": "691394-692896", "strand": "-", "annotations": "sugar_ABC_transporter_ATP-binding_protein"}, {"name": "WP_176586796.1", "locus_tag": "HWQ18_RS03340", "location": "693057-694145", "strand": "+", "annotations": "oxidoreductase"}, {"name": "WP_014169080.1", "locus_tag": "HWQ18_RS03345", "location": "694203-694946", "strand": "+", "annotations": "3-oxoacyl-ACP_reductase_FabG"}, {"name": "WP_014169079.1", "locus_tag": "HWQ18_RS03350", "location": "695000-695197", "strand": "-", "annotations": "YbdD/YjiX_family_protein"}, {"name": "WP_014169078.1", "locus_tag": "HWQ18_RS03355", "location": "695256-697361", "strand": "-", "annotations": "carbon_starvation_protein_CstA"}, {"name": "WP_025204693.1", "locus_tag": "HWQ18_RS03360", "location": "697643-698365", "strand": "+", "annotations": "membrane_protein"}, {"name": "WP_014169076.1", "locus_tag": "HWQ18_RS03365", "location": "698362-698826", "strand": "+", "annotations": "membrane_protein"}, {"name": "WP_079231288.1", "locus_tag": "HWQ18_RS03370", "location": "698840-699952", "strand": "+", "annotations": "M20_family_metallopeptidase"}, {"name": "WP_014169074.1", "locus_tag": "HWQ18_RS03375", "location": "700000-700413", "strand": "-", "annotations": "proofreading_thioesterase_EntH"}, {"name": "WP_032681442.1", "locus_tag": "HWQ18_RS03380", "location": "700414-701169", "strand": "-", "annotations": "2,3-dihydro-2,3-dihydroxybenzoate_dehydrogenase_EntA"}, {"name": "WP_032681443.1", "locus_tag": "HWQ18_RS03385", "location": "701169-702023", "strand": "-", "annotations": "isochorismatase"}, {"name": "WP_032681444.1", "locus_tag": "HWQ18_RS03390", "location": "702034-703644", "strand": "-", "annotations": "(2,3-dihydroxybenzoyl)adenylate_synthase_EntE"}, {"name": "WP_032681445.1", "locus_tag": "HWQ18_RS03395", "location": "703654-704829", "strand": "-", "annotations": "isochorismate_synthase_EntC"}, {"name": "WP_014169069.1", "locus_tag": "HWQ18_RS03400", "location": "705017-705976", "strand": "+", "annotations": "Fe2+-enterobactin_ABC_transporter_substrate-binding_protein"}, {"name": "WP_014169068.1", "locus_tag": "HWQ18_RS03405", "location": "706021-707268", "strand": "-", "annotations": "enterobactin_transporter_EntS"}, {"name": "WP_032681446.1", "locus_tag": "HWQ18_RS03410", "location": "707377-708381", "strand": "+", "annotations": "Fe(3+)-siderophore_ABC_transporter_permease"}, {"name": "WP_025204701.1", "locus_tag": "HWQ18_RS03415", "location": "708381-709370", "strand": "+", "annotations": "iron-enterobactin_ABC_transporter_permease"}, {"name": "WP_014169065.1", "locus_tag": "HWQ18_RS03420", "location": "709367-710167", "strand": "+", "annotations": "iron-enterobactin_ABC_transporter_ATP-binding_protein"}, {"name": "WP_176586797.1", "locus_tag": "HWQ18_RS03425", "location": "710215-714072", "strand": "-", "annotations": "enterobactin_non-ribosomal_peptide_synthetase_EntF"}, {"name": "WP_014169063.1", "locus_tag": "HWQ18_RS03430", "location": "714069-714281", "strand": "-", "annotations": "MbtH_family_NRPS_accessory_protein"}, {"name": "WP_176586798.1", "locus_tag": "HWQ18_RS03435", "location": "714292-715491", "strand": "-", "annotations": "enterochelin_esterase"}, {"name": "WP_176586799.1", "locus_tag": "HWQ18_RS03440", "location": "715743-717992", "strand": "+", "annotations": "TonB-dependent_siderophore_receptor"}, {"name": "WP_176586800.1", "locus_tag": "HWQ18_RS03445", "location": "718114-718800", "strand": "+", "annotations": "enterobactin_synthase_subunit_EntD"}, {"name": "WP_014169058.1", "locus_tag": "HWQ18_RS03450", "location": "719399-721432", "strand": "-", "annotations": "choline_BCCT_transporter_BetT"}, {"name": "WP_020885037.1", "locus_tag": "HWQ18_RS03455", "location": "721561-722148", "strand": "+", "annotations": "transcriptional_regulator_BetI"}, {"name": "WP_104440295.1", "locus_tag": "HWQ18_RS03460", "location": "722162-723634", "strand": "+", "annotations": "betaine-aldehyde_dehydrogenase"}, {"name": "WP_176586801.1", "locus_tag": "HWQ18_RS03465", "location": "723648-725312", "strand": "+", "annotations": "choline_dehydrogenase"}, {"name": "WP_014169054.1", "locus_tag": "HWQ18_RS03470", "location": "725359-726057", "strand": "-", "annotations": "GNAT_family_N-acetyltransferase"}, {"name": "WP_014169053.1", "locus_tag": "HWQ18_RS03475", "location": "726221-726694", "strand": "-", "annotations": "cold_shock_domain-containing_protein"}, {"name": "WP_040016887.1", "locus_tag": "HWQ18_RS03480", "location": "726826-727596", "strand": "-", "annotations": "(S)-acetoin_forming_diacetyl_reductase"}, {"name": "WP_176586802.1", "locus_tag": "HWQ18_RS03485", "location": "727617-729338", "strand": "-", "annotations": "acetolactate_synthase_AlsS"}, {"name": "WP_176587291.1", "locus_tag": "HWQ18_RS03490", "location": "729310-730089", "strand": "-", "annotations": "acetolactate_decarboxylase"}, {"name": "WP_014169049.1", "locus_tag": "HWQ18_RS03495", "location": "730195-731076", "strand": "+", "annotations": "LysR_family_transcriptional_regulator"}, {"name": "WP_025204709.1", "locus_tag": "HWQ18_RS03500", "location": "731423-731878", "strand": "+", "annotations": "hypothetical_protein"}, {"name": "WP_176586803.1", "locus_tag": "HWQ18_RS03505", "location": "731965-732753", "strand": "-", "annotations": "phosphotransferase"}, {"name": "WP_176586804.1", "locus_tag": "HWQ18_RS03510", "location": "732955-733575", "strand": "+", "annotations": "LysE_family_translocator"}, {"name": "WP_025204684.1", "locus_tag": "M942_RS18810", "location": "3851417-3852031", "strand": "+", "annotations": "methylthioribulose_1-phosphate_dehydratase"}, {"name": "WP_025204685.1", "locus_tag": "M942_RS18815", "location": "3852028-3852717", "strand": "+", "annotations": "acireductone_synthase"}, {"name": "WP_014169089.1", "locus_tag": "M942_RS18820", "location": "3852714-3853256", "strand": "+", "annotations": "acireductone_dioxygenase"}, {"name": "WP_014169088.1", "locus_tag": "M942_RS18825", "location": "3853297-3853767", "strand": "-", "annotations": "SRPBCC_family_protein"}, {"name": "WP_025204686.1", "locus_tag": "M942_RS18830", "location": "3853811-3854827", "strand": "-", "annotations": "S-methyl-5-thioribose-1-phosphate_isomerase"}, {"name": "WP_025204687.1", "locus_tag": "M942_RS18835", "location": "3854933-3856132", "strand": "+", "annotations": "S-methyl-5-thioribose_kinase"}, {"name": "WP_025204688.1", "locus_tag": "M942_RS18840", "location": "3856187-3857428", "strand": "-", "annotations": "hypothetical_protein"}, {"name": "WP_020885017.1", "locus_tag": "M942_RS18845", "location": "3857425-3858489", "strand": "-", "annotations": "sugar_ABC_transporter_substrate-binding_protein"}, {"name": "WP_025204689.1", "locus_tag": "M942_RS18850", "location": "3858520-3859515", "strand": "-", "annotations": "ABC_transporter_permease"}, {"name": "WP_025204690.1", "locus_tag": "M942_RS18855", "location": "3859512-3861014", "strand": "-", "annotations": "sugar_ABC_transporter_ATP-binding_protein"}, {"name": "WP_025204691.1", "locus_tag": "M942_RS18860", "location": "3861175-3862263", "strand": "+", "annotations": "oxidoreductase"}, {"name": "WP_025204692.1", "locus_tag": "M942_RS18865", "location": "3862321-3863064", "strand": "+", "annotations": "3-oxoacyl-ACP_reductase_FabG"}, {"name": "WP_014169079.1", "locus_tag": "M942_RS18870", "location": "3863118-3863315", "strand": "-", "annotations": "YbdD/YjiX_family_protein"}, {"name": "WP_014169078.1", "locus_tag": "M942_RS18875", "location": "3863374-3865479", "strand": "-", "annotations": "carbon_starvation_protein_CstA"}, {"name": "WP_025204693.1", "locus_tag": "M942_RS18880", "location": "3865761-3866483", "strand": "+", "annotations": "membrane_protein"}, {"name": "WP_014169076.1", "locus_tag": "M942_RS18885", "location": "3866480-3866944", "strand": "+", "annotations": "membrane_protein"}, {"name": "WP_014169075.1", "locus_tag": "M942_RS18890", "location": "3866958-3868070", "strand": "+", "annotations": "M20_family_metallopeptidase"}, {"name": "WP_025204694.1", "locus_tag": "M942_RS18895", "location": "3868118-3868531", "strand": "-", "annotations": "proofreading_thioesterase_EntH"}, {"name": "WP_025204695.1", "locus_tag": "M942_RS18900", "location": "3868532-3869287", "strand": "-", "annotations": "2,3-dihydro-2,3-dihydroxybenzoate_dehydrogenase"}, {"name": "WP_014169072.1", "locus_tag": "M942_RS18905", "location": "3869287-3870141", "strand": "-", "annotations": "isochorismatase"}, {"name": "WP_025204696.1", "locus_tag": "M942_RS18910", "location": "3870152-3871762", "strand": "-", "annotations": "(2,3-dihydroxybenzoyl)adenylate_synthase"}, {"name": "WP_025204697.1", "locus_tag": "M942_RS18915", "location": "3871772-3872947", "strand": "-", "annotations": "isochorismate_synthase_EntC"}, {"name": "WP_025204698.1", "locus_tag": "M942_RS18920", "location": "3873135-3874094", "strand": "+", "annotations": "Fe2+-enterobactin_ABC_transporter_substrate-binding_protein"}, {"name": "WP_025204699.1", "locus_tag": "M942_RS18925", "location": "3874139-3875386", "strand": "-", "annotations": "enterobactin_transporter_EntS"}, {"name": "WP_025204700.1", "locus_tag": "M942_RS18930", "location": "3875495-3876499", "strand": "+", "annotations": "Fe(3+)-siderophore_ABC_transporter_permease"}, {"name": "WP_025204701.1", "locus_tag": "M942_RS18935", "location": "3876499-3877488", "strand": "+", "annotations": "iron-enterobactin_ABC_transporter_permease"}, {"name": "WP_014169065.1", "locus_tag": "M942_RS18940", "location": "3877485-3878285", "strand": "+", "annotations": "iron-enterobactin_ABC_transporter_ATP-binding_protein"}, {"name": "WP_025204702.1", "locus_tag": "M942_RS18945", "location": "3878333-3882190", "strand": "-", "annotations": "enterobactin_non-ribosomal_peptide_synthetase_EntF"}, {"name": "WP_014169063.1", "locus_tag": "M942_RS18950", "location": "3882187-3882399", "strand": "-", "annotations": "MbtH_family_NRPS_accessory_protein"}, {"name": "WP_042866925.1", "locus_tag": "M942_RS18955", "location": "3882410-3883609", "strand": "-", "annotations": "enterochelin_esterase"}, {"name": "WP_020885035.1", "locus_tag": "M942_RS18960", "location": "3883861-3886110", "strand": "+", "annotations": "TonB-dependent_siderophore_receptor"}, {"name": "WP_025204704.1", "locus_tag": "M942_RS18965", "location": "3886231-3886917", "strand": "+", "annotations": "enterobactin_synthase_subunit_EntD"}, {"name": "WP_014169058.1", "locus_tag": "M942_RS18975", "location": "3887517-3889550", "strand": "-", "annotations": "choline_BCCT_transporter_BetT"}, {"name": "WP_020885037.1", "locus_tag": "M942_RS18980", "location": "3889679-3890266", "strand": "+", "annotations": "transcriptional_regulator_BetI"}, {"name": "WP_025204706.1", "locus_tag": "M942_RS18985", "location": "3890280-3891752", "strand": "+", "annotations": "betaine-aldehyde_dehydrogenase"}, {"name": "WP_020885039.1", "locus_tag": "M942_RS18990", "location": "3891766-3893430", "strand": "+", "annotations": "choline_dehydrogenase"}, {"name": "WP_014169054.1", "locus_tag": "M942_RS18995", "location": "3893477-3894175", "strand": "-", "annotations": "GNAT_family_N-acetyltransferase"}, {"name": "WP_014169053.1", "locus_tag": "M942_RS19000", "location": "3894338-3894811", "strand": "-", "annotations": "cold_shock_domain-containing_protein"}, {"name": "WP_025204707.1", "locus_tag": "M942_RS19005", "location": "3894943-3895713", "strand": "-", "annotations": "(S)-acetoin_forming_diacetyl_reductase"}, {"name": "WP_086463059.1", "locus_tag": "M942_RS19010", "location": "3895734-3897455", "strand": "-", "annotations": "acetolactate_synthase_AlsS"}, {"name": "WP_025204708.1", "locus_tag": "M942_RS19015", "location": "3897427-3898206", "strand": "-", "annotations": "acetolactate_decarboxylase"}, {"name": "WP_014169049.1", "locus_tag": "M942_RS19020", "location": "3898312-3899193", "strand": "+", "annotations": "LysR_family_transcriptional_regulator"}, {"name": "WP_025204709.1", "locus_tag": "M942_RS19025", "location": "3899540-3899995", "strand": "+", "annotations": "hypothetical_protein"}, {"name": "WP_025204710.1", "locus_tag": "M942_RS19030", "location": "3900082-3900870", "strand": "-", "annotations": "phosphotransferase"}, {"name": "WP_025204711.1", "locus_tag": "M942_RS19035", "location": "3901072-3901692", "strand": "+", "annotations": "LysE_family_translocator"}, {"name": "WP_020885012.1", "locus_tag": "FHW22_RS11305", "location": "2357666-2358280", "strand": "+", "annotations": "methylthioribulose_1-phosphate_dehydratase"}, {"name": "WP_041162485.1", "locus_tag": "FHW22_RS11310", "location": "2358277-2358966", "strand": "+", "annotations": "acireductone_synthase"}, {"name": "WP_014169089.1", "locus_tag": "FHW22_RS11315", "location": "2358963-2359505", "strand": "+", "annotations": "acireductone_dioxygenase"}, {"name": "WP_047955223.1", "locus_tag": "FHW22_RS11320", "location": "2359546-2360016", "strand": "-", "annotations": "SRPBCC_family_protein"}, {"name": "WP_040016915.1", "locus_tag": "FHW22_RS11325", "location": "2360060-2361076", "strand": "-", "annotations": "S-methyl-5-thioribose-1-phosphate_isomerase"}, {"name": "WP_183516533.1", "locus_tag": "FHW22_RS11330", "location": "2361182-2362381", "strand": "+", "annotations": "S-methyl-5-thioribose_kinase"}, {"name": "WP_040016913.1", "locus_tag": "FHW22_RS11335", "location": "2362436-2363677", "strand": "-", "annotations": "hypothetical_protein"}, {"name": "WP_020885017.1", "locus_tag": "FHW22_RS11340", "location": "2363674-2364738", "strand": "-", "annotations": "sugar_ABC_transporter_substrate-binding_protein"}, {"name": "WP_025204689.1", "locus_tag": "FHW22_RS11345", "location": "2364769-2365764", "strand": "-", "annotations": "ABC_transporter_permease"}, {"name": "WP_183516534.1", "locus_tag": "FHW22_RS11350", "location": "2365761-2367263", "strand": "-", "annotations": "sugar_ABC_transporter_ATP-binding_protein"}, {"name": "WP_183516535.1", "locus_tag": "FHW22_RS11355", "location": "2367425-2368513", "strand": "+", "annotations": "oxidoreductase"}, {"name": "WP_183516536.1", "locus_tag": "FHW22_RS11360", "location": "2368571-2369314", "strand": "+", "annotations": "3-oxoacyl-ACP_reductase_FabG"}, {"name": "WP_014169079.1", "locus_tag": "FHW22_RS11365", "location": "2369368-2369565", "strand": "-", "annotations": "YbdD/YjiX_family_protein"}, {"name": "WP_014169078.1", "locus_tag": "FHW22_RS11370", "location": "2369624-2371729", "strand": "-", "annotations": "carbon_starvation_protein_CstA"}, {"name": "WP_020885022.1", "locus_tag": "FHW22_RS11375", "location": "2372011-2372733", "strand": "+", "annotations": "nucleoside_recognition_domain_protein"}, {"name": "WP_014169076.1", "locus_tag": "FHW22_RS11380", "location": "2372730-2373194", "strand": "+", "annotations": "membrane_protein"}, {"name": "WP_079231288.1", "locus_tag": "FHW22_RS11385", "location": "2373208-2374320", "strand": "+", "annotations": "M20_family_metallopeptidase"}, {"name": "WP_014169074.1", "locus_tag": "FHW22_RS11390", "location": "2374368-2374781", "strand": "-", "annotations": "proofreading_thioesterase_EntH"}, {"name": "WP_032677665.1", "locus_tag": "FHW22_RS11395", "location": "2374782-2375537", "strand": "-", "annotations": "2,3-dihydro-2,3-dihydroxybenzoate_dehydrogenase_EntA"}, {"name": "WP_183516537.1", "locus_tag": "FHW22_RS11400", "location": "2375537-2376391", "strand": "-", "annotations": "isochorismatase"}, {"name": "WP_183516538.1", "locus_tag": "FHW22_RS11405", "location": "2376402-2378012", "strand": "-", "annotations": "(2,3-dihydroxybenzoyl)adenylate_synthase_EntE"}, {"name": "WP_183516539.1", "locus_tag": "FHW22_RS11410", "location": "2378022-2379197", "strand": "-", "annotations": "isochorismate_synthase_EntC"}, {"name": "WP_014169069.1", "locus_tag": "FHW22_RS11415", "location": "2379385-2380344", "strand": "+", "annotations": "Fe2+-enterobactin_ABC_transporter_substrate-binding_protein"}, {"name": "WP_014169068.1", "locus_tag": "FHW22_RS11420", "location": "2380389-2381636", "strand": "-", "annotations": "enterobactin_transporter_EntS"}, {"name": "WP_183516540.1", "locus_tag": "FHW22_RS11425", "location": "2381745-2382749", "strand": "+", "annotations": "Fe(3+)-siderophore_ABC_transporter_permease"}, {"name": "WP_106504357.1", "locus_tag": "FHW22_RS11430", "location": "2382749-2383738", "strand": "+", "annotations": "iron-enterobactin_ABC_transporter_permease"}, {"name": "WP_014169065.1", "locus_tag": "FHW22_RS11435", "location": "2383735-2384535", "strand": "+", "annotations": "iron-enterobactin_ABC_transporter_ATP-binding_protein"}, {"name": "WP_183516541.1", "locus_tag": "FHW22_RS11440", "location": "2384583-2388440", "strand": "-", "annotations": "enterobactin_non-ribosomal_peptide_synthetase_EntF"}, {"name": "WP_014169063.1", "locus_tag": "FHW22_RS11445", "location": "2388437-2388649", "strand": "-", "annotations": "MbtH_family_NRPS_accessory_protein"}, {"name": "WP_183516542.1", "locus_tag": "FHW22_RS11450", "location": "2388660-2389859", "strand": "-", "annotations": "enterochelin_esterase"}, {"name": "WP_183516543.1", "locus_tag": "FHW22_RS11455", "location": "2390111-2392360", "strand": "+", "annotations": "TonB-dependent_siderophore_receptor"}, {"name": "WP_183516544.1", "locus_tag": "FHW22_RS11460", "location": "2392481-2393167", "strand": "+", "annotations": "enterobactin_synthase_subunit_EntD"}, {"name": "WP_014169058.1", "locus_tag": "FHW22_RS11465", "location": "2393767-2395800", "strand": "-", "annotations": "choline_BCCT_transporter_BetT"}, {"name": "WP_020885037.1", "locus_tag": "FHW22_RS11470", "location": "2395929-2396516", "strand": "+", "annotations": "transcriptional_regulator_BetI"}, {"name": "WP_183516545.1", "locus_tag": "FHW22_RS11475", "location": "2396530-2398002", "strand": "+", "annotations": "betaine-aldehyde_dehydrogenase"}, {"name": "WP_183516546.1", "locus_tag": "FHW22_RS11480", "location": "2398017-2399681", "strand": "+", "annotations": "choline_dehydrogenase"}, {"name": "WP_014169054.1", "locus_tag": "FHW22_RS11485", "location": "2399728-2400426", "strand": "-", "annotations": "GNAT_family_N-acetyltransferase"}, {"name": "WP_014169053.1", "locus_tag": "FHW22_RS11490", "location": "2400589-2401062", "strand": "-", "annotations": "cold_shock_domain-containing_protein"}, {"name": "WP_020885040.1", "locus_tag": "FHW22_RS11495", "location": "2401194-2401964", "strand": "-", "annotations": "(S)-acetoin_forming_diacetyl_reductase"}, {"name": "WP_131494687.1", "locus_tag": "FHW22_RS11500", "location": "2401985-2403706", "strand": "-", "annotations": "acetolactate_synthase_AlsS"}, {"name": "WP_025204708.1", "locus_tag": "FHW22_RS11505", "location": "2403678-2404457", "strand": "-", "annotations": "acetolactate_decarboxylase"}, {"name": "WP_014169049.1", "locus_tag": "FHW22_RS11510", "location": "2404563-2405444", "strand": "+", "annotations": "LysR_family_transcriptional_regulator"}, {"name": "WP_025204709.1", "locus_tag": "FHW22_RS11515", "location": "2405791-2406246", "strand": "+", "annotations": "hypothetical_protein"}, {"name": "WP_183516547.1", "locus_tag": "FHW22_RS11520", "location": "2406333-2407121", "strand": "-", "annotations": "phosphotransferase"}, {"name": "WP_183516548.1", "locus_tag": "FHW22_RS11525", "location": "2407500-2408120", "strand": "+", "annotations": "TauD/TfdA_family_dioxygenase"}, {"name": "WP_086532804.1", "locus_tag": "AZ021_RS14435", "location": "2989712-2990326", "strand": "+", "annotations": "methylthioribulose_1-phosphate_dehydratase"}, {"name": "WP_032681431.1", "locus_tag": "AZ021_RS14440", "location": "2990323-2991012", "strand": "+", "annotations": "acireductone_synthase"}, {"name": "WP_014169089.1", "locus_tag": "AZ021_RS14445", "location": "2991009-2991551", "strand": "+", "annotations": "acireductone_dioxygenase"}, {"name": "WP_014169088.1", "locus_tag": "AZ021_RS14450", "location": "2991592-2992062", "strand": "-", "annotations": "SRPBCC_family_protein"}, {"name": "WP_086532805.1", "locus_tag": "AZ021_RS14455", "location": "2992106-2993122", "strand": "-", "annotations": "S-methyl-5-thioribose-1-phosphate_isomerase"}, {"name": "WP_086532806.1", "locus_tag": "AZ021_RS14460", "location": "2993228-2994427", "strand": "+", "annotations": "S-methyl-5-thioribose_kinase"}, {"name": "WP_086532807.1", "locus_tag": "AZ021_RS14465", "location": "2994482-2995723", "strand": "-", "annotations": "hypothetical_protein"}, {"name": "WP_020885017.1", "locus_tag": "AZ021_RS14470", "location": "2995720-2996784", "strand": "-", "annotations": "sugar_ABC_transporter_substrate-binding_protein"}, {"name": "WP_063925316.1", "locus_tag": "AZ021_RS14475", "location": "2996815-2997810", "strand": "-", "annotations": "ABC_transporter_permease"}, {"name": "WP_086532808.1", "locus_tag": "AZ021_RS14480", "location": "2997807-2999309", "strand": "-", "annotations": "sugar_ABC_transporter_ATP-binding_protein"}, {"name": "WP_086532809.1", "locus_tag": "AZ021_RS14485", "location": "2999470-3000558", "strand": "+", "annotations": "oxidoreductase"}, {"name": "WP_086532810.1", "locus_tag": "AZ021_RS14490", "location": "3000616-3001359", "strand": "+", "annotations": "3-oxoacyl-ACP_reductase_FabG"}, {"name": "WP_014169079.1", "locus_tag": "AZ021_RS14495", "location": "3001413-3001610", "strand": "-", "annotations": "YbdD/YjiX_family_protein"}, {"name": "WP_014169078.1", "locus_tag": "AZ021_RS14500", "location": "3001669-3003774", "strand": "-", "annotations": "carbon_starvation_protein_CstA"}, {"name": "WP_020885022.1", "locus_tag": "AZ021_RS14505", "location": "3004056-3004778", "strand": "+", "annotations": "nucleoside_recognition_domain_protein"}, {"name": "WP_014169076.1", "locus_tag": "AZ021_RS14510", "location": "3004775-3005239", "strand": "+", "annotations": "membrane_protein"}, {"name": "WP_014169075.1", "locus_tag": "AZ021_RS14515", "location": "3005253-3006365", "strand": "+", "annotations": "M20_family_metallopeptidase"}, {"name": "WP_086532811.1", "locus_tag": "AZ021_RS14520", "location": "3006413-3006826", "strand": "-", "annotations": "proofreading_thioesterase_EntH"}, {"name": "WP_020885024.1", "locus_tag": "AZ021_RS14525", "location": "3006827-3007582", "strand": "-", "annotations": "2,3-dihydro-2,3-dihydroxybenzoate_dehydrogenase"}, {"name": "WP_014169072.1", "locus_tag": "AZ021_RS14530", "location": "3007582-3008436", "strand": "-", "annotations": "isochorismatase"}, {"name": "WP_049023508.1", "locus_tag": "AZ021_RS14535", "location": "3008447-3010057", "strand": "-", "annotations": "(2,3-dihydroxybenzoyl)adenylate_synthase"}, {"name": "WP_014169070.1", "locus_tag": "AZ021_RS14540", "location": "3010067-3011242", "strand": "-", "annotations": "isochorismate_synthase_EntC"}, {"name": "WP_025204698.1", "locus_tag": "AZ021_RS14545", "location": "3011430-3012389", "strand": "+", "annotations": "Fe2+-enterobactin_ABC_transporter_substrate-binding_protein"}, {"name": "WP_086532812.1", "locus_tag": "AZ021_RS14550", "location": "3012434-3013681", "strand": "-", "annotations": "enterobactin_transporter_EntS"}, {"name": "WP_086532813.1", "locus_tag": "AZ021_RS14555", "location": "3013790-3014794", "strand": "+", "annotations": "Fe(3+)-siderophore_ABC_transporter_permease"}, {"name": "WP_025204701.1", "locus_tag": "AZ021_RS14560", "location": "3014794-3015783", "strand": "+", "annotations": "iron-enterobactin_ABC_transporter_permease"}, {"name": "WP_086532814.1", "locus_tag": "AZ021_RS14565", "location": "3015780-3016580", "strand": "+", "annotations": "iron-enterobactin_ABC_transporter_ATP-binding_protein"}, {"name": "AZ021_RS14570", "locus_tag": "AZ021_RS14570", "location": "3016628-3020485", "strand": "-", "annotations": "enterobactin_non-ribosomal_peptide_synthetase_EntF"}, {"name": "WP_014169063.1", "locus_tag": "AZ021_RS14575", "location": "3020482-3020694", "strand": "-", "annotations": "MbtH_family_NRPS_accessory_protein"}, {"name": "WP_049023503.1", "locus_tag": "AZ021_RS14580", "location": "3020705-3021904", "strand": "-", "annotations": "enterochelin_esterase"}, {"name": "WP_020885035.1", "locus_tag": "AZ021_RS14585", "location": "3022156-3024405", "strand": "+", "annotations": "TonB-dependent_siderophore_receptor"}, {"name": "WP_086532815.1", "locus_tag": "AZ021_RS14590", "location": "3024526-3025212", "strand": "+", "annotations": "enterobactin_synthase_subunit_EntD"}, {"name": "WP_014169058.1", "locus_tag": "AZ021_RS14600", "location": "3025812-3027845", "strand": "-", "annotations": "choline_BCCT_transporter_BetT"}, {"name": "WP_020885037.1", "locus_tag": "AZ021_RS14610", "location": "3027974-3028561", "strand": "+", "annotations": "transcriptional_regulator_BetI"}, {"name": "WP_086532816.1", "locus_tag": "AZ021_RS14615", "location": "3028575-3030047", "strand": "+", "annotations": "betaine-aldehyde_dehydrogenase"}, {"name": "WP_020885039.1", "locus_tag": "AZ021_RS14620", "location": "3030061-3031725", "strand": "+", "annotations": "choline_dehydrogenase"}, {"name": "WP_014169054.1", "locus_tag": "AZ021_RS14625", "location": "3031772-3032470", "strand": "-", "annotations": "GNAT_family_N-acetyltransferase"}, {"name": "WP_014169053.1", "locus_tag": "AZ021_RS14630", "location": "3032634-3033107", "strand": "-", "annotations": "cold_shock_domain-containing_protein"}, {"name": "WP_025204707.1", "locus_tag": "AZ021_RS14635", "location": "3033239-3034009", "strand": "-", "annotations": "(S)-acetoin_forming_diacetyl_reductase"}, {"name": "WP_086463059.1", "locus_tag": "AZ021_RS14640", "location": "3034030-3035751", "strand": "-", "annotations": "acetolactate_synthase_AlsS"}, {"name": "WP_025204708.1", "locus_tag": "AZ021_RS14645", "location": "3035723-3036502", "strand": "-", "annotations": "acetolactate_decarboxylase"}, {"name": "WP_014169049.1", "locus_tag": "AZ021_RS14650", "location": "3036608-3037489", "strand": "+", "annotations": "LysR_family_transcriptional_regulator"}, {"name": "WP_086532939.1", "locus_tag": "AZ021_RS14655", "location": "3037836-3038291", "strand": "+", "annotations": "hypothetical_protein"}, {"name": "WP_086532817.1", "locus_tag": "AZ021_RS14660", "location": "3038378-3039166", "strand": "-", "annotations": "phosphotransferase"}, {"name": "WP_078774877.1", "locus_tag": "BFW94_RS19370", "location": "388371-388985", "strand": "+", "annotations": "methylthioribulose_1-phosphate_dehydratase"}, {"name": "WP_041162485.1", "locus_tag": "BFW94_RS19375", "location": "388982-389671", "strand": "+", "annotations": "acireductone_synthase"}, {"name": "WP_014169089.1", "locus_tag": "BFW94_RS19380", "location": "389668-390210", "strand": "+", "annotations": "acireductone_dioxygenase"}, {"name": "WP_014169088.1", "locus_tag": "BFW94_RS19385", "location": "390251-390721", "strand": "-", "annotations": "SRPBCC_family_protein"}, {"name": "WP_078774878.1", "locus_tag": "BFW94_RS19390", "location": "390765-391781", "strand": "-", "annotations": "S-methyl-5-thioribose-1-phosphate_isomerase"}, {"name": "WP_078774879.1", "locus_tag": "BFW94_RS19395", "location": "391887-393086", "strand": "+", "annotations": "S-methyl-5-thioribose_kinase"}, {"name": "WP_025204688.1", "locus_tag": "BFW94_RS19400", "location": "393141-394382", "strand": "-", "annotations": "LVIVD_repeat-containing_protein"}, {"name": "WP_020885017.1", "locus_tag": "BFW94_RS19405", "location": "394379-395443", "strand": "-", "annotations": "sugar_ABC_transporter_substrate-binding_protein"}, {"name": "WP_025204689.1", "locus_tag": "BFW94_RS19410", "location": "395474-396469", "strand": "-", "annotations": "ABC_transporter_permease"}, {"name": "WP_020885019.1", "locus_tag": "BFW94_RS19415", "location": "396466-397968", "strand": "-", "annotations": "sugar_ABC_transporter_ATP-binding_protein"}, {"name": "WP_078774880.1", "locus_tag": "BFW94_RS19420", "location": "398130-399218", "strand": "+", "annotations": "oxidoreductase"}, {"name": "WP_014169080.1", "locus_tag": "BFW94_RS19425", "location": "399276-400019", "strand": "+", "annotations": "3-oxoacyl-ACP_reductase_FabG"}, {"name": "WP_014169079.1", "locus_tag": "BFW94_RS19430", "location": "400073-400270", "strand": "-", "annotations": "YbdD/YjiX_family_protein"}, {"name": "WP_014169078.1", "locus_tag": "BFW94_RS19435", "location": "400335-402440", "strand": "-", "annotations": "carbon_starvation_protein_CstA"}, {"name": "WP_078774881.1", "locus_tag": "BFW94_RS19440", "location": "402722-403444", "strand": "+", "annotations": "hypothetical_protein"}, {"name": "WP_014169076.1", "locus_tag": "BFW94_RS19445", "location": "403441-403905", "strand": "+", "annotations": "membrane_protein"}, {"name": "WP_078774882.1", "locus_tag": "BFW94_RS19450", "location": "403919-405031", "strand": "+", "annotations": "M20_family_metallopeptidase"}, {"name": "WP_014169074.1", "locus_tag": "BFW94_RS19455", "location": "405079-405492", "strand": "-", "annotations": "proofreading_thioesterase_EntH"}, {"name": "WP_020885024.1", "locus_tag": "BFW94_RS19460", "location": "405493-406248", "strand": "-", "annotations": "2,3-dihydro-2,3-dihydroxybenzoate_dehydrogenase_EntA"}, {"name": "WP_078774883.1", "locus_tag": "BFW94_RS19465", "location": "406248-407102", "strand": "-", "annotations": "isochorismatase"}, {"name": "WP_078774884.1", "locus_tag": "BFW94_RS19470", "location": "407113-408723", "strand": "-", "annotations": "(2,3-dihydroxybenzoyl)adenylate_synthase_EntE"}, {"name": "WP_078774885.1", "locus_tag": "BFW94_RS19475", "location": "408733-409908", "strand": "-", "annotations": "isochorismate_synthase_EntC"}, {"name": "WP_078774886.1", "locus_tag": "BFW94_RS19480", "location": "410096-411055", "strand": "+", "annotations": "Fe2+-enterobactin_ABC_transporter_substrate-binding_protein"}, {"name": "WP_014169068.1", "locus_tag": "BFW94_RS19485", "location": "411102-412349", "strand": "-", "annotations": "enterobactin_transporter_EntS"}, {"name": "WP_078774887.1", "locus_tag": "BFW94_RS19490", "location": "412458-413462", "strand": "+", "annotations": "Fe(3+)-siderophore_ABC_transporter_permease"}, {"name": "WP_139366882.1", "locus_tag": "BFW94_RS19495", "location": "413462-414451", "strand": "+", "annotations": "iron-enterobactin_ABC_transporter_permease"}, {"name": "WP_078774889.1", "locus_tag": "BFW94_RS19500", "location": "414448-415248", "strand": "+", "annotations": "iron-enterobactin_ABC_transporter_ATP-binding_protein"}, {"name": "WP_078774890.1", "locus_tag": "BFW94_RS19505", "location": "415296-419153", "strand": "-", "annotations": "enterobactin_non-ribosomal_peptide_synthetase_EntF"}, {"name": "WP_014169063.1", "locus_tag": "BFW94_RS19510", "location": "419150-419362", "strand": "-", "annotations": "MbtH_family_NRPS_accessory_protein"}, {"name": "WP_040016892.1", "locus_tag": "BFW94_RS19515", "location": "419373-420572", "strand": "-", "annotations": "enterochelin_esterase"}, {"name": "WP_020885035.1", "locus_tag": "BFW94_RS19520", "location": "420824-423073", "strand": "+", "annotations": "TonB-dependent_siderophore_receptor"}, {"name": "WP_078774891.1", "locus_tag": "BFW94_RS19525", "location": "423194-423880", "strand": "+", "annotations": "enterobactin_synthase_subunit_EntD"}, {"name": "WP_078774893.1", "locus_tag": "BFW94_RS19535", "location": "424187-424666", "strand": "-", "annotations": "DUF2778_domain-containing_protein"}, {"name": "WP_044858495.1", "locus_tag": "BFW94_RS19540", "location": "424663-425154", "strand": "-", "annotations": "Hcp_family_type_VI_secretion_system_effector"}, {"name": "WP_014169058.1", "locus_tag": "BFW94_RS19545", "location": "425362-427395", "strand": "-", "annotations": "choline_BCCT_transporter_BetT"}, {"name": "WP_020885037.1", "locus_tag": "BFW94_RS19555", "location": "427524-428111", "strand": "+", "annotations": "transcriptional_regulator_BetI"}, {"name": "WP_078774894.1", "locus_tag": "BFW94_RS19560", "location": "428125-429597", "strand": "+", "annotations": "betaine-aldehyde_dehydrogenase"}, {"name": "WP_078774895.1", "locus_tag": "BFW94_RS19565", "location": "429611-431275", "strand": "+", "annotations": "choline_dehydrogenase"}, {"name": "WP_014169054.1", "locus_tag": "BFW94_RS19570", "location": "431322-432020", "strand": "-", "annotations": "GNAT_family_N-acetyltransferase"}, {"name": "WP_014169053.1", "locus_tag": "BFW94_RS19575", "location": "432183-432656", "strand": "-", "annotations": "cold_shock_domain-containing_protein"}, {"name": "WP_032677650.1", "locus_tag": "BFW94_RS19580", "location": "432788-433558", "strand": "-", "annotations": "(S)-acetoin_forming_diacetyl_reductase"}, {"name": "WP_131494687.1", "locus_tag": "BFW94_RS19585", "location": "433579-435300", "strand": "-", "annotations": "acetolactate_synthase_AlsS"}, {"name": "WP_025204708.1", "locus_tag": "BFW94_RS19590", "location": "435272-436051", "strand": "-", "annotations": "acetolactate_decarboxylase"}, {"name": "WP_014169049.1", "locus_tag": "BFW94_RS19595", "location": "436157-437038", "strand": "+", "annotations": "LysR_family_transcriptional_regulator"}, {"name": "WP_044867063.1", "locus_tag": "BFW94_RS19600", "location": "437385-437840", "strand": "+", "annotations": "hypothetical_protein"}, {"name": "WP_078774896.1", "locus_tag": "BFW94_RS19605", "location": "437927-438715", "strand": "-", "annotations": "phosphotransferase"}, {"name": "BFW94_RS23695", "locus_tag": "BFW94_RS23695", "location": "438940-439056", "strand": "-", "annotations": "IS3_family_transposase"}, {"name": "WP_175416301.1", "locus_tag": "ELLBI42_RS05750", "location": "1210155-1211099", "strand": "+", "annotations": "EamA_family_transporter"}, {"name": "WP_138613501.1", "locus_tag": "ELLBI42_RS05755", "location": "1211392-1212180", "strand": "+", "annotations": "phosphotransferase"}, {"name": "WP_032677647.1", "locus_tag": "ELLBI42_RS05760", "location": "1212266-1212721", "strand": "-", "annotations": "hypothetical_protein"}, {"name": "WP_080463585.1", "locus_tag": "ELLBI42_RS05765", "location": "1212748-1212861", "strand": "-", "annotations": "ash_family_protein"}, {"name": "WP_014169049.1", "locus_tag": "ELLBI42_RS05770", "location": "1213068-1213949", "strand": "-", "annotations": "LysR_family_transcriptional_regulator"}, {"name": "WP_025204708.1", "locus_tag": "ELLBI42_RS05775", "location": "1214055-1214834", "strand": "+", "annotations": "acetolactate_decarboxylase"}, {"name": "WP_086463059.1", "locus_tag": "ELLBI42_RS05780", "location": "1214806-1216527", "strand": "+", "annotations": "acetolactate_synthase_AlsS"}, {"name": "WP_040016887.1", "locus_tag": "ELLBI42_RS05785", "location": "1216548-1217318", "strand": "+", "annotations": "(S)-acetoin_forming_diacetyl_reductase"}, {"name": "WP_014169053.1", "locus_tag": "ELLBI42_RS05790", "location": "1217450-1217923", "strand": "+", "annotations": "cold_shock_domain-containing_protein"}, {"name": "WP_014169054.1", "locus_tag": "ELLBI42_RS05795", "location": "1218087-1218785", "strand": "+", "annotations": "GNAT_family_N-acetyltransferase"}, {"name": "WP_020885039.1", "locus_tag": "ELLBI42_RS05800", "location": "1218832-1220496", "strand": "-", "annotations": "choline_dehydrogenase"}, {"name": "WP_121340114.1", "locus_tag": "ELLBI42_RS05805", "location": "1220510-1221982", "strand": "-", "annotations": "betaine-aldehyde_dehydrogenase"}, {"name": "WP_020885037.1", "locus_tag": "ELLBI42_RS05810", "location": "1221996-1222583", "strand": "-", "annotations": "transcriptional_regulator_BetI"}, {"name": "WP_014169058.1", "locus_tag": "ELLBI42_RS05815", "location": "1222712-1224745", "strand": "+", "annotations": "choline_BCCT_transporter_BetT"}, {"name": "WP_138613503.1", "locus_tag": "ELLBI42_RS05820", "location": "1225345-1226031", "strand": "-", "annotations": "enterobactin_synthase_subunit_EntD"}, {"name": "WP_020885035.1", "locus_tag": "ELLBI42_RS05825", "location": "1226152-1228401", "strand": "-", "annotations": "TonB-dependent_siderophore_receptor"}, {"name": "WP_032670659.1", "locus_tag": "ELLBI42_RS05830", "location": "1228653-1229852", "strand": "+", "annotations": "enterochelin_esterase"}, {"name": "WP_020885033.1", "locus_tag": "ELLBI42_RS05835", "location": "1229863-1230075", "strand": "+", "annotations": "MbtH_family_NRPS_accessory_protein"}, {"name": "WP_020885032.1", "locus_tag": "ELLBI42_RS05840", "location": "1230072-1233929", "strand": "+", "annotations": "non-ribosomal_peptide_synthetase"}, {"name": "WP_020885031.1", "locus_tag": "ELLBI42_RS05845", "location": "1233977-1234777", "strand": "-", "annotations": "iron-enterobactin_ABC_transporter_ATP-binding_protein"}, {"name": "WP_025204701.1", "locus_tag": "ELLBI42_RS05850", "location": "1234774-1235763", "strand": "-", "annotations": "iron-enterobactin_ABC_transporter_permease"}, {"name": "WP_020885029.1", "locus_tag": "ELLBI42_RS05855", "location": "1235763-1236767", "strand": "-", "annotations": "Fe(3+)-siderophore_ABC_transporter_permease"}, {"name": "WP_138613505.1", "locus_tag": "ELLBI42_RS05860", "location": "1236876-1238123", "strand": "+", "annotations": "enterobactin_transporter_EntS"}, {"name": "WP_138613507.1", "locus_tag": "ELLBI42_RS05865", "location": "1238168-1239127", "strand": "-", "annotations": "Fe2+-enterobactin_ABC_transporter_substrate-binding_protein"}, {"name": "WP_014169070.1", "locus_tag": "ELLBI42_RS05870", "location": "1239315-1240490", "strand": "+", "annotations": "isochorismate_synthase_EntC"}, {"name": "WP_138613509.1", "locus_tag": "ELLBI42_RS05875", "location": "1240500-1242110", "strand": "+", "annotations": "(2,3-dihydroxybenzoyl)adenylate_synthase_EntE"}, {"name": "WP_138613511.1", "locus_tag": "ELLBI42_RS05880", "location": "1242121-1242975", "strand": "+", "annotations": "isochorismatase"}, {"name": "WP_020885024.1", "locus_tag": "ELLBI42_RS05885", "location": "1242975-1243730", "strand": "+", "annotations": "2,3-dihydro-2,3-dihydroxybenzoate_dehydrogenase_EntA"}, {"name": "WP_014169074.1", "locus_tag": "ELLBI42_RS05890", "location": "1243731-1244144", "strand": "+", "annotations": "proofreading_thioesterase_EntH"}, {"name": "WP_079231288.1", "locus_tag": "ELLBI42_RS05895", "location": "1244192-1245304", "strand": "-", "annotations": "M20_family_metallopeptidase"}, {"name": "WP_014169076.1", "locus_tag": "ELLBI42_RS05900", "location": "1245318-1245782", "strand": "-", "annotations": "membrane_protein"}, {"name": "WP_020885022.1", "locus_tag": "ELLBI42_RS05905", "location": "1245779-1246501", "strand": "-", "annotations": "nucleoside_recognition_domain_protein"}, {"name": "WP_138613513.1", "locus_tag": "ELLBI42_RS05910", "location": "1246783-1248888", "strand": "+", "annotations": "carbon_starvation_protein_CstA"}, {"name": "WP_014169079.1", "locus_tag": "ELLBI42_RS05915", "location": "1248947-1249144", "strand": "+", "annotations": "YbdD/YjiX_family_protein"}, {"name": "WP_032681438.1", "locus_tag": "ELLBI42_RS05920", "location": "1249198-1249941", "strand": "-", "annotations": "3-oxoacyl-ACP_reductase_FabG"}, {"name": "WP_138613515.1", "locus_tag": "ELLBI42_RS05925", "location": "1249999-1251087", "strand": "-", "annotations": "oxidoreductase"}, {"name": "WP_138613517.1", "locus_tag": "ELLBI42_RS05930", "location": "1251249-1252751", "strand": "+", "annotations": "sugar_ABC_transporter_ATP-binding_protein"}, {"name": "WP_025204689.1", "locus_tag": "ELLBI42_RS05935", "location": "1252748-1253743", "strand": "+", "annotations": "ABC_transporter_permease"}, {"name": "WP_138613519.1", "locus_tag": "ELLBI42_RS05940", "location": "1253774-1254838", "strand": "+", "annotations": "sugar_ABC_transporter_substrate-binding_protein"}, {"name": "WP_138613521.1", "locus_tag": "ELLBI42_RS05945", "location": "1254835-1256076", "strand": "+", "annotations": "LVIVD_repeat-containing_protein"}, {"name": "WP_020885015.1", "locus_tag": "ELLBI42_RS05950", "location": "1256131-1257330", "strand": "-", "annotations": "S-methyl-5-thioribose_kinase"}, {"name": "WP_020885014.1", "locus_tag": "ELLBI42_RS05955", "location": "1257436-1258452", "strand": "+", "annotations": "S-methyl-5-thioribose-1-phosphate_isomerase"}, {"name": "WP_014169088.1", "locus_tag": "ELLBI42_RS05960", "location": "1258496-1258966", "strand": "+", "annotations": "SRPBCC_family_protein"}, {"name": "WP_014169089.1", "locus_tag": "ELLBI42_RS05965", "location": "1259007-1259549", "strand": "-", "annotations": "acireductone_dioxygenase"}, {"name": "WP_020885013.1", "locus_tag": "ELLBI42_RS05970", "location": "1259546-1260235", "strand": "-", "annotations": "acireductone_synthase"}, {"name": "WP_047366149.1", "locus_tag": "ELLBI42_RS05975", "location": "1260232-1260846", "strand": "-", "annotations": "methylthioribulose_1-phosphate_dehydratase"}, {"name": "WP_138013609.1", "locus_tag": "ELJP6_RS05735", "location": "1231584-1232372", "strand": "+", "annotations": "phosphotransferase"}, {"name": "WP_108648562.1", "locus_tag": "ELJP6_RS05740", "location": "1232459-1232914", "strand": "-", "annotations": "hypothetical_protein"}, {"name": "WP_014169049.1", "locus_tag": "ELJP6_RS05745", "location": "1233261-1234142", "strand": "-", "annotations": "LysR_family_transcriptional_regulator"}, {"name": "WP_025204708.1", "locus_tag": "ELJP6_RS05750", "location": "1234248-1235027", "strand": "+", "annotations": "acetolactate_decarboxylase"}, {"name": "WP_138013610.1", "locus_tag": "ELJP6_RS05755", "location": "1234999-1236720", "strand": "+", "annotations": "acetolactate_synthase_AlsS"}, {"name": "WP_040016887.1", "locus_tag": "ELJP6_RS05760", "location": "1236741-1237511", "strand": "+", "annotations": "(S)-acetoin_forming_diacetyl_reductase"}, {"name": "WP_014169053.1", "locus_tag": "ELJP6_RS05765", "location": "1237643-1238116", "strand": "+", "annotations": "cold_shock_domain-containing_protein"}, {"name": "WP_014169054.1", "locus_tag": "ELJP6_RS05770", "location": "1238279-1238977", "strand": "+", "annotations": "GNAT_family_N-acetyltransferase"}, {"name": "WP_020885039.1", "locus_tag": "ELJP6_RS05775", "location": "1239024-1240688", "strand": "-", "annotations": "choline_dehydrogenase"}, {"name": "WP_040016889.1", "locus_tag": "ELJP6_RS05780", "location": "1240702-1242174", "strand": "-", "annotations": "betaine-aldehyde_dehydrogenase"}, {"name": "WP_020885037.1", "locus_tag": "ELJP6_RS05785", "location": "1242188-1242775", "strand": "-", "annotations": "transcriptional_regulator_BetI"}, {"name": "WP_014169058.1", "locus_tag": "ELJP6_RS05790", "location": "1242904-1244937", "strand": "+", "annotations": "choline_BCCT_transporter_BetT"}, {"name": "WP_044858495.1", "locus_tag": "ELJP6_RS05795", "location": "1245145-1245636", "strand": "+", "annotations": "Hcp_family_type_VI_secretion_system_effector"}, {"name": "WP_044858494.1", "locus_tag": "ELJP6_RS05800", "location": "1245633-1246112", "strand": "+", "annotations": "DUF2778_domain-containing_protein"}, {"name": "WP_063156284.1", "locus_tag": "ELJP6_RS05805", "location": "1246419-1247105", "strand": "-", "annotations": "enterobactin_synthase_subunit_EntD"}, {"name": "WP_047357082.1", "locus_tag": "ELJP6_RS05810", "location": "1247227-1249476", "strand": "-", "annotations": "TonB-dependent_siderophore_receptor"}, {"name": "ELJP6_RS05815", "locus_tag": "ELJP6_RS05815", "location": "1249728-1250928", "strand": "+", "annotations": "enterochelin_esterase"}, {"name": "WP_138013611.1", "locus_tag": "ELJP6_RS05820", "location": "1250939-1251151", "strand": "+", "annotations": "MbtH_family_NRPS_accessory_protein"}, {"name": "WP_138013612.1", "locus_tag": "ELJP6_RS05825", "location": "1251148-1255005", "strand": "+", "annotations": "enterobactin_non-ribosomal_peptide_synthetase_EntF"}, {"name": "WP_014169065.1", "locus_tag": "ELJP6_RS05830", "location": "1255053-1255853", "strand": "-", "annotations": "iron-enterobactin_ABC_transporter_ATP-binding_protein"}, {"name": "WP_138014276.1", "locus_tag": "ELJP6_RS05835", "location": "1255850-1256839", "strand": "-", "annotations": "iron-enterobactin_ABC_transporter_permease"}, {"name": "WP_032677660.1", "locus_tag": "ELJP6_RS05840", "location": "1256839-1257843", "strand": "-", "annotations": "Fe(3+)-siderophore_ABC_transporter_permease"}, {"name": "WP_138013613.1", "locus_tag": "ELJP6_RS05845", "location": "1257952-1259199", "strand": "+", "annotations": "enterobactin_transporter_EntS"}, {"name": "WP_078774886.1", "locus_tag": "ELJP6_RS05850", "location": "1259244-1260203", "strand": "-", "annotations": "Fe2+-enterobactin_ABC_transporter_substrate-binding_protein"}, {"name": "WP_134178918.1", "locus_tag": "ELJP6_RS05855", "location": "1260391-1261566", "strand": "+", "annotations": "isochorismate_synthase_EntC"}, {"name": "WP_138013614.1", "locus_tag": "ELJP6_RS05860", "location": "1261576-1263186", "strand": "+", "annotations": "(2,3-dihydroxybenzoyl)adenylate_synthase_EntE"}, {"name": "WP_014169072.1", "locus_tag": "ELJP6_RS05865", "location": "1263197-1264051", "strand": "+", "annotations": "isochorismatase"}, {"name": "WP_032681442.1", "locus_tag": "ELJP6_RS05870", "location": "1264051-1264806", "strand": "+", "annotations": "2,3-dihydro-2,3-dihydroxybenzoate_dehydrogenase_EntA"}, {"name": "WP_134178920.1", "locus_tag": "ELJP6_RS05875", "location": "1264807-1265220", "strand": "+", "annotations": "proofreading_thioesterase_EntH"}, {"name": "ELJP6_RS05880", "locus_tag": "ELJP6_RS05880", "location": "1265268-1266381", "strand": "-", "annotations": "M20_family_metallopeptidase"}, {"name": "WP_014169076.1", "locus_tag": "ELJP6_RS05885", "location": "1266395-1266859", "strand": "-", "annotations": "membrane_protein"}, {"name": "WP_020885022.1", "locus_tag": "ELJP6_RS05890", "location": "1266856-1267578", "strand": "-", "annotations": "nucleoside_recognition_domain_protein"}, {"name": "WP_138013615.1", "locus_tag": "ELJP6_RS05895", "location": "1267860-1269965", "strand": "+", "annotations": "carbon_starvation_protein_CstA"}, {"name": "WP_014169079.1", "locus_tag": "ELJP6_RS05900", "location": "1270024-1270221", "strand": "+", "annotations": "YbdD/YjiX_family_protein"}, {"name": "WP_014169080.1", "locus_tag": "ELJP6_RS05905", "location": "1270275-1271018", "strand": "-", "annotations": "3-oxoacyl-ACP_reductase_FabG"}, {"name": "WP_138013616.1", "locus_tag": "ELJP6_RS05910", "location": "1271076-1272164", "strand": "-", "annotations": "oxidoreductase"}, {"name": "WP_020885019.1", "locus_tag": "ELJP6_RS05915", "location": "1272325-1273827", "strand": "+", "annotations": "sugar_ABC_transporter_ATP-binding_protein"}, {"name": "WP_138013617.1", "locus_tag": "ELJP6_RS05920", "location": "1273824-1274819", "strand": "+", "annotations": "ABC_transporter_permease"}, {"name": "WP_020885017.1", "locus_tag": "ELJP6_RS05925", "location": "1274850-1275914", "strand": "+", "annotations": "sugar_ABC_transporter_substrate-binding_protein"}, {"name": "WP_138013618.1", "locus_tag": "ELJP6_RS05930", "location": "1275911-1277152", "strand": "+", "annotations": "LVIVD_repeat-containing_protein"}, {"name": "WP_138013619.1", "locus_tag": "ELJP6_RS05935", "location": "1277207-1278406", "strand": "-", "annotations": "S-methyl-5-thioribose_kinase"}, {"name": "WP_025204686.1", "locus_tag": "ELJP6_RS05940", "location": "1278512-1279528", "strand": "+", "annotations": "S-methyl-5-thioribose-1-phosphate_isomerase"}, {"name": "WP_138013620.1", "locus_tag": "ELJP6_RS05945", "location": "1279572-1280042", "strand": "+", "annotations": "SRPBCC_family_protein"}, {"name": "WP_014169089.1", "locus_tag": "ELJP6_RS05950", "location": "1280083-1280625", "strand": "-", "annotations": "acireductone_dioxygenase"}, {"name": "WP_041162485.1", "locus_tag": "ELJP6_RS05955", "location": "1280622-1281311", "strand": "-", "annotations": "acireductone_synthase"}, {"name": "WP_049023516.1", "locus_tag": "ELJP6_RS05960", "location": "1281308-1281922", "strand": "-", "annotations": "methylthioribulose_1-phosphate_dehydratase"}, {"name": "WP_032677646.1", "locus_tag": "E5283_RS22045", "location": "4543984-4544772", "strand": "+", "annotations": "phosphotransferase"}, {"name": "WP_032677647.1", "locus_tag": "E5283_RS22050", "location": "4544859-4545314", "strand": "-", "annotations": "hypothetical_protein"}, {"name": "WP_080463585.1", "locus_tag": "E5283_RS22055", "location": "4545341-4545454", "strand": "-", "annotations": "ash_family_protein"}, {"name": "WP_014169049.1", "locus_tag": "E5283_RS22060", "location": "4545661-4546542", "strand": "-", "annotations": "LysR_family_transcriptional_regulator"}, {"name": "WP_155964469.1", "locus_tag": "E5283_RS22065", "location": "4546648-4547427", "strand": "+", "annotations": "acetolactate_decarboxylase"}, {"name": "WP_106503817.1", "locus_tag": "E5283_RS22070", "location": "4547399-4549120", "strand": "+", "annotations": "acetolactate_synthase_AlsS"}, {"name": "WP_032677650.1", "locus_tag": "E5283_RS22075", "location": "4549141-4549911", "strand": "+", "annotations": "(S)-acetoin_forming_diacetyl_reductase"}, {"name": "WP_014169053.1", "locus_tag": "E5283_RS22080", "location": "4550043-4550516", "strand": "+", "annotations": "cold_shock_domain-containing_protein"}, {"name": "WP_014169054.1", "locus_tag": "E5283_RS22085", "location": "4550680-4551378", "strand": "+", "annotations": "GNAT_family_N-acetyltransferase"}, {"name": "WP_020885039.1", "locus_tag": "E5283_RS22090", "location": "4551425-4553089", "strand": "-", "annotations": "choline_dehydrogenase"}, {"name": "WP_032677651.1", "locus_tag": "E5283_RS22095", "location": "4553103-4554575", "strand": "-", "annotations": "betaine-aldehyde_dehydrogenase"}, {"name": "WP_032677652.1", "locus_tag": "E5283_RS22100", "location": "4554589-4555176", "strand": "-", "annotations": "transcriptional_regulator_BetI"}, {"name": "WP_014169058.1", "locus_tag": "E5283_RS22105", "location": "4555305-4557338", "strand": "+", "annotations": "choline_BCCT_transporter_BetT"}, {"name": "E5283_RS22110", "locus_tag": "E5283_RS22110", "location": "4557545-4558037", "strand": "+", "annotations": "Hcp_family_type_VI_secretion_system_effector"}, {"name": "WP_032677653.1", "locus_tag": "E5283_RS22115", "location": "4558034-4558513", "strand": "+", "annotations": "DUF2778_domain-containing_protein"}, {"name": "WP_032677655.1", "locus_tag": "E5283_RS22120", "location": "4558820-4559506", "strand": "-", "annotations": "enterobactin_synthase_subunit_EntD"}, {"name": "WP_032677656.1", "locus_tag": "E5283_RS22125", "location": "4559627-4561876", "strand": "-", "annotations": "TonB-dependent_siderophore_receptor"}, {"name": "WP_032677657.1", "locus_tag": "E5283_RS22130", "location": "4562128-4563327", "strand": "+", "annotations": "enterochelin_esterase"}, {"name": "WP_014169063.1", "locus_tag": "E5283_RS22135", "location": "4563338-4563550", "strand": "+", "annotations": "MbtH_family_NRPS_accessory_protein"}, {"name": "WP_032677658.1", "locus_tag": "E5283_RS22140", "location": "4563547-4567404", "strand": "+", "annotations": "enterobactin_non-ribosomal_peptide_synthetase_EntF"}, {"name": "WP_014169065.1", "locus_tag": "E5283_RS22145", "location": "4567451-4568251", "strand": "-", "annotations": "iron-enterobactin_ABC_transporter_ATP-binding_protein"}, {"name": "WP_155964471.1", "locus_tag": "E5283_RS22150", "location": "4568248-4569237", "strand": "-", "annotations": "iron-enterobactin_ABC_transporter_permease"}, {"name": "WP_032677660.1", "locus_tag": "E5283_RS22155", "location": "4569237-4570241", "strand": "-", "annotations": "Fe(3+)-siderophore_ABC_transporter_permease"}, {"name": "WP_014169068.1", "locus_tag": "E5283_RS22160", "location": "4570350-4571597", "strand": "+", "annotations": "enterobactin_transporter_EntS"}, {"name": "WP_032677662.1", "locus_tag": "E5283_RS22165", "location": "4571642-4572601", "strand": "-", "annotations": "Fe2+-enterobactin_ABC_transporter_substrate-binding_protein"}, {"name": "WP_014169070.1", "locus_tag": "E5283_RS22170", "location": "4572789-4573964", "strand": "+", "annotations": "isochorismate_synthase_EntC"}, {"name": "WP_032677663.1", "locus_tag": "E5283_RS22175", "location": "4573974-4575584", "strand": "+", "annotations": "(2,3-dihydroxybenzoyl)adenylate_synthase"}, {"name": "WP_032677664.1", "locus_tag": "E5283_RS22180", "location": "4575595-4576449", "strand": "+", "annotations": "isochorismatase"}, {"name": "WP_032677665.1", "locus_tag": "E5283_RS22185", "location": "4576449-4577204", "strand": "+", "annotations": "2,3-dihydro-2,3-dihydroxybenzoate_dehydrogenase"}, {"name": "WP_014169074.1", "locus_tag": "E5283_RS22190", "location": "4577205-4577618", "strand": "+", "annotations": "proofreading_thioesterase_EntH"}, {"name": "WP_032677666.1", "locus_tag": "E5283_RS22195", "location": "4577666-4578778", "strand": "-", "annotations": "M20_family_metallopeptidase"}, {"name": "WP_014169076.1", "locus_tag": "E5283_RS22200", "location": "4578792-4579256", "strand": "-", "annotations": "membrane_protein"}, {"name": "WP_020885022.1", "locus_tag": "E5283_RS22205", "location": "4579253-4579975", "strand": "-", "annotations": "nucleoside_recognition_domain_protein"}, {"name": "WP_014169078.1", "locus_tag": "E5283_RS22210", "location": "4580257-4582362", "strand": "+", "annotations": "carbon_starvation_protein_CstA"}, {"name": "WP_014169079.1", "locus_tag": "E5283_RS22215", "location": "4582421-4582618", "strand": "+", "annotations": "YbdD/YjiX_family_protein"}, {"name": "WP_014169080.1", "locus_tag": "E5283_RS22220", "location": "4582672-4583415", "strand": "-", "annotations": "3-oxoacyl-ACP_reductase_FabG"}, {"name": "WP_032677667.1", "locus_tag": "E5283_RS22225", "location": "4583473-4584561", "strand": "-", "annotations": "oxidoreductase"}, {"name": "WP_032677668.1", "locus_tag": "E5283_RS22230", "location": "4584723-4586225", "strand": "+", "annotations": "sugar_ABC_transporter_ATP-binding_protein"}, {"name": "WP_025204689.1", "locus_tag": "E5283_RS22235", "location": "4586222-4587217", "strand": "+", "annotations": "ABC_transporter_permease"}, {"name": "WP_020885017.1", "locus_tag": "E5283_RS22240", "location": "4587248-4588312", "strand": "+", "annotations": "sugar_ABC_transporter_substrate-binding_protein"}, {"name": "WP_014169085.1", "locus_tag": "E5283_RS22245", "location": "4588309-4589550", "strand": "+", "annotations": "hypothetical_protein"}, {"name": "WP_020885015.1", "locus_tag": "E5283_RS22250", "location": "4589605-4590804", "strand": "-", "annotations": "S-methyl-5-thioribose_kinase"}, {"name": "WP_025204686.1", "locus_tag": "E5283_RS22255", "location": "4590910-4591926", "strand": "+", "annotations": "S-methyl-5-thioribose-1-phosphate_isomerase"}, {"name": "WP_032677669.1", "locus_tag": "E5283_RS22260", "location": "4591970-4592440", "strand": "+", "annotations": "SRPBCC_family_protein"}, {"name": "WP_014169089.1", "locus_tag": "E5283_RS22265", "location": "4592481-4593023", "strand": "-", "annotations": "acireductone_dioxygenase"}, {"name": "WP_032677670.1", "locus_tag": "E5283_RS22270", "location": "4593020-4593709", "strand": "-", "annotations": "acireductone_synthase"}, {"name": "WP_032677671.1", "locus_tag": "E5283_RS22275", "location": "4593706-4594320", "strand": "-", "annotations": "methylthioribulose_1-phosphate_dehydratase"}, {"name": "WP_028019492.1", "locus_tag": "P698_RS0122050", "location": "231556-232182", "strand": "+", "annotations": "ParB-like_nuclease_domain-containing_protein"}, {"name": "WP_028019493.1", "locus_tag": "P698_RS0122055", "location": "232183-233343", "strand": "-", "annotations": "pyridoxal_phosphate-dependent_aminotransferase"}, {"name": "WP_028021395.1", "locus_tag": "P698_RS0122060", "location": "233467-234081", "strand": "+", "annotations": "methylthioribulose_1-phosphate_dehydratase"}, {"name": "WP_028019495.1", "locus_tag": "P698_RS0122065", "location": "234078-234767", "strand": "+", "annotations": "acireductone_synthase"}, {"name": "WP_028019496.1", "locus_tag": "P698_RS0122070", "location": "234764-235306", "strand": "+", "annotations": "acireductone_dioxygenase"}, {"name": "WP_028019497.1", "locus_tag": "P698_RS0122075", "location": "235366-235836", "strand": "-", "annotations": "SRPBCC_family_protein"}, {"name": "WP_028019498.1", "locus_tag": "P698_RS0122080", "location": "235879-236895", "strand": "-", "annotations": "S-methyl-5-thioribose-1-phosphate_isomerase"}, {"name": "WP_028019499.1", "locus_tag": "P698_RS0122085", "location": "236999-238198", "strand": "+", "annotations": "S-methyl-5-thioribose_kinase"}, {"name": "WP_028019500.1", "locus_tag": "P698_RS0122090", "location": "238233-239474", "strand": "-", "annotations": "hypothetical_protein"}, {"name": "WP_028019501.1", "locus_tag": "P698_RS0122095", "location": "239564-240628", "strand": "-", "annotations": "sugar_ABC_transporter_substrate-binding_protein"}, {"name": "WP_028019502.1", "locus_tag": "P698_RS0122100", "location": "240659-241654", "strand": "-", "annotations": "ABC_transporter_permease"}, {"name": "WP_028019503.1", "locus_tag": "P698_RS0122105", "location": "241651-243153", "strand": "-", "annotations": "sugar_ABC_transporter_ATP-binding_protein"}, {"name": "WP_028019504.1", "locus_tag": "P698_RS0122110", "location": "243316-244404", "strand": "+", "annotations": "oxidoreductase"}, {"name": "WP_028019505.1", "locus_tag": "P698_RS0122115", "location": "244462-245205", "strand": "+", "annotations": "3-oxoacyl-ACP_reductase_FabG"}, {"name": "WP_028019506.1", "locus_tag": "P698_RS0122120", "location": "245389-245691", "strand": "+", "annotations": "type_II_toxin-antitoxin_system_RelE/ParE_family_toxin"}, {"name": "WP_028019507.1", "locus_tag": "P698_RS0122125", "location": "245666-246070", "strand": "+", "annotations": "helix-turn-helix_transcriptional_regulator"}, {"name": "WP_006177086.1", "locus_tag": "P698_RS0122130", "location": "246067-246264", "strand": "-", "annotations": "YbdD/YjiX_family_protein"}, {"name": "WP_028019508.1", "locus_tag": "P698_RS0122135", "location": "246325-248430", "strand": "-", "annotations": "carbon_starvation_protein_CstA"}, {"name": "WP_028019509.1", "locus_tag": "P698_RS0122140", "location": "248580-248993", "strand": "-", "annotations": "proofreading_thioesterase_EntH"}, {"name": "WP_028019510.1", "locus_tag": "P698_RS0122145", "location": "248993-249748", "strand": "-", "annotations": "2,3-dihydro-2,3-dihydroxybenzoate_dehydrogenase"}, {"name": "WP_028019511.1", "locus_tag": "P698_RS0122150", "location": "249748-250602", "strand": "-", "annotations": "isochorismatase"}, {"name": "WP_028019512.1", "locus_tag": "P698_RS0122155", "location": "250613-252220", "strand": "-", "annotations": "(2,3-dihydroxybenzoyl)adenylate_synthase"}, {"name": "WP_028019513.1", "locus_tag": "P698_RS0122160", "location": "252233-253408", "strand": "-", "annotations": "isochorismate_synthase_EntC"}, {"name": "WP_028019514.1", "locus_tag": "P698_RS0122165", "location": "253595-254554", "strand": "+", "annotations": "Fe2+-enterobactin_ABC_transporter_substrate-binding_protein"}, {"name": "WP_028019515.1", "locus_tag": "P698_RS0122170", "location": "254601-255848", "strand": "-", "annotations": "enterobactin_transporter_EntS"}, {"name": "WP_032667028.1", "locus_tag": "P698_RS0122175", "location": "255957-256961", "strand": "+", "annotations": "Fe(3+)-siderophore_ABC_transporter_permease"}, {"name": "WP_028019517.1", "locus_tag": "P698_RS0122180", "location": "256958-257950", "strand": "+", "annotations": "iron-enterobactin_ABC_transporter_permease"}, {"name": "WP_028019518.1", "locus_tag": "P698_RS0122185", "location": "257947-258747", "strand": "+", "annotations": "iron-enterobactin_ABC_transporter_ATP-binding_protein"}, {"name": "WP_028019519.1", "locus_tag": "P698_RS0122190", "location": "258837-262694", "strand": "-", "annotations": "enterobactin_non-ribosomal_peptide_synthetase_EntF"}, {"name": "WP_028019520.1", "locus_tag": "P698_RS0122195", "location": "262691-262903", "strand": "-", "annotations": "MbtH_family_protein"}, {"name": "WP_028019521.1", "locus_tag": "P698_RS0122200", "location": "262914-264113", "strand": "-", "annotations": "enterochelin_esterase"}, {"name": "WP_028019522.1", "locus_tag": "P698_RS0122205", "location": "264258-266507", "strand": "+", "annotations": "TonB-dependent_siderophore_receptor"}, {"name": "WP_028019523.1", "locus_tag": "P698_RS0122210", "location": "266593-267249", "strand": "+", "annotations": "enterobactin_synthase_subunit_EntD"}, {"name": "WP_028019524.1", "locus_tag": "P698_RS0122215", "location": "267364-269397", "strand": "-", "annotations": "choline_BCCT_transporter_BetT"}, {"name": "WP_028019525.1", "locus_tag": "P698_RS0122220", "location": "269526-270113", "strand": "+", "annotations": "transcriptional_regulator_BetI"}, {"name": "WP_028019526.1", "locus_tag": "P698_RS0122225", "location": "270127-271599", "strand": "+", "annotations": "betaine-aldehyde_dehydrogenase"}, {"name": "WP_028019527.1", "locus_tag": "P698_RS0122230", "location": "271613-273292", "strand": "+", "annotations": "choline_dehydrogenase"}, {"name": "WP_028019528.1", "locus_tag": "P698_RS0122235", "location": "273566-274306", "strand": "+", "annotations": "SDR_family_oxidoreductase"}, {"name": "WP_028019529.1", "locus_tag": "P698_RS0122240", "location": "274340-276034", "strand": "+", "annotations": "acetolactate_synthase"}, {"name": "WP_028019530.1", "locus_tag": "P698_RS0122245", "location": "276068-276766", "strand": "-", "annotations": "GNAT_family_N-acetyltransferase"}, {"name": "WP_028019531.1", "locus_tag": "P698_RS0122250", "location": "276875-277348", "strand": "-", "annotations": "cold_shock_domain-containing_protein"}, {"name": "WP_028019532.1", "locus_tag": "P698_RS0122255", "location": "277480-278250", "strand": "-", "annotations": "(S)-acetoin_forming_diacetyl_reductase"}, {"name": "WP_028019533.1", "locus_tag": "P698_RS0122260", "location": "278271-279950", "strand": "-", "annotations": "acetolactate_synthase_AlsS"}, {"name": "WP_028019534.1", "locus_tag": "P698_RS0122265", "location": "279964-280743", "strand": "-", "annotations": "acetolactate_decarboxylase"}, {"name": "WP_028019535.1", "locus_tag": "P698_RS0122270", "location": "280849-281730", "strand": "+", "annotations": "LysR_family_transcriptional_regulator"}, {"name": "WP_028019536.1", "locus_tag": "P698_RS0122275", "location": "281803-282165", "strand": "-", "annotations": "cupin_domain-containing_protein"}, {"name": "WP_047955225.1", "locus_tag": "A7W54_RS11250", "location": "2369810-2370424", "strand": "+", "annotations": "methylthioribulose_1-phosphate_dehydratase"}, {"name": "WP_032681431.1", "locus_tag": "A7W54_RS11255", "location": "2370421-2371110", "strand": "+", "annotations": "acireductone_synthase"}, {"name": "WP_063925311.1", "locus_tag": "A7W54_RS11260", "location": "2371107-2371649", "strand": "+", "annotations": "acireductone_dioxygenase"}, {"name": "WP_014169088.1", "locus_tag": "A7W54_RS11265", "location": "2371690-2372160", "strand": "-", "annotations": "SRPBCC_family_protein"}, {"name": "WP_025204686.1", "locus_tag": "A7W54_RS11270", "location": "2372204-2373220", "strand": "-", "annotations": "S-methyl-5-thioribose-1-phosphate_isomerase"}, {"name": "WP_063925312.1", "locus_tag": "A7W54_RS11275", "location": "2373326-2374525", "strand": "+", "annotations": "S-methyl-5-thioribose_kinase"}, {"name": "WP_063925314.1", "locus_tag": "A7W54_RS11280", "location": "2374580-2375821", "strand": "-", "annotations": "hypothetical_protein"}, {"name": "WP_020885017.1", "locus_tag": "A7W54_RS11285", "location": "2375818-2376882", "strand": "-", "annotations": "sugar_ABC_transporter_substrate-binding_protein"}, {"name": "WP_063925316.1", "locus_tag": "A7W54_RS11290", "location": "2376913-2377908", "strand": "-", "annotations": "ABC_transporter_permease"}, {"name": "WP_020885019.1", "locus_tag": "A7W54_RS11295", "location": "2377905-2379407", "strand": "-", "annotations": "sugar_ABC_transporter_ATP-binding_protein"}, {"name": "WP_063925318.1", "locus_tag": "A7W54_RS11300", "location": "2379569-2380657", "strand": "+", "annotations": "oxidoreductase"}, {"name": "WP_014169080.1", "locus_tag": "A7W54_RS11305", "location": "2380715-2381458", "strand": "+", "annotations": "3-oxoacyl-ACP_reductase_FabG"}, {"name": "WP_014169079.1", "locus_tag": "A7W54_RS11310", "location": "2381512-2381709", "strand": "-", "annotations": "YbdD/YjiX_family_protein"}, {"name": "WP_014169078.1", "locus_tag": "A7W54_RS11315", "location": "2381768-2383873", "strand": "-", "annotations": "carbon_starvation_protein_CstA"}, {"name": "WP_020885022.1", "locus_tag": "A7W54_RS11320", "location": "2384155-2384877", "strand": "+", "annotations": "nucleoside_recognition_domain_protein"}, {"name": "WP_014169076.1", "locus_tag": "A7W54_RS11325", "location": "2384874-2385338", "strand": "+", "annotations": "membrane_protein"}, {"name": "WP_063925319.1", "locus_tag": "A7W54_RS11330", "location": "2385352-2386464", "strand": "+", "annotations": "M20_family_metallopeptidase"}, {"name": "WP_014169074.1", "locus_tag": "A7W54_RS11335", "location": "2386512-2386925", "strand": "-", "annotations": "proofreading_thioesterase_EntH"}, {"name": "WP_020885024.1", "locus_tag": "A7W54_RS11340", "location": "2386926-2387681", "strand": "-", "annotations": "2,3-dihydro-2,3-dihydroxybenzoate_dehydrogenase"}, {"name": "WP_059306354.1", "locus_tag": "A7W54_RS11345", "location": "2387681-2388535", "strand": "-", "annotations": "isochorismatase"}, {"name": "WP_020885025.1", "locus_tag": "A7W54_RS11350", "location": "2388546-2390156", "strand": "-", "annotations": "(2,3-dihydroxybenzoyl)adenylate_synthase"}, {"name": "WP_014169070.1", "locus_tag": "A7W54_RS11355", "location": "2390166-2391341", "strand": "-", "annotations": "isochorismate_synthase_EntC"}, {"name": "WP_032677662.1", "locus_tag": "A7W54_RS11360", "location": "2391529-2392488", "strand": "+", "annotations": "Fe2+-enterobactin_ABC_transporter_substrate-binding_protein"}, {"name": "WP_014169068.1", "locus_tag": "A7W54_RS11365", "location": "2392533-2393780", "strand": "-", "annotations": "enterobactin_transporter_EntS"}, {"name": "WP_059306355.1", "locus_tag": "A7W54_RS11370", "location": "2393889-2394893", "strand": "+", "annotations": "Fe(3+)-siderophore_ABC_transporter_permease"}, {"name": "WP_074176906.1", "locus_tag": "A7W54_RS11375", "location": "2394893-2395882", "strand": "+", "annotations": "iron-enterobactin_ABC_transporter_permease"}, {"name": "WP_059306357.1", "locus_tag": "A7W54_RS11380", "location": "2395879-2396679", "strand": "+", "annotations": "iron-enterobactin_ABC_transporter_ATP-binding_protein"}, {"name": "WP_063925323.1", "locus_tag": "A7W54_RS11385", "location": "2396727-2400584", "strand": "-", "annotations": "enterobactin_non-ribosomal_peptide_synthetase_EntF"}, {"name": "WP_014169063.1", "locus_tag": "A7W54_RS11390", "location": "2400581-2400793", "strand": "-", "annotations": "MbtH_family_NRPS_accessory_protein"}, {"name": "WP_063925325.1", "locus_tag": "A7W54_RS11395", "location": "2400804-2402003", "strand": "-", "annotations": "enterochelin_esterase"}, {"name": "WP_020885035.1", "locus_tag": "A7W54_RS11400", "location": "2402255-2404504", "strand": "+", "annotations": "TonB-dependent_siderophore_receptor"}, {"name": "WP_049023501.1", "locus_tag": "A7W54_RS11405", "location": "2404625-2405287", "strand": "+", "annotations": "enterobactin_synthase_subunit_EntD"}, {"name": "WP_154815901.1", "locus_tag": "A7W54_RS11410", "location": "2405792-2405962", "strand": "+", "annotations": "hypothetical_protein"}, {"name": "WP_049023500.1", "locus_tag": "A7W54_RS11415", "location": "2406065-2406325", "strand": "+", "annotations": "hypothetical_protein"}, {"name": "WP_044866907.1", "locus_tag": "A7W54_RS11420", "location": "2406475-2407749", "strand": "+", "annotations": "HlyD_family_secretion_protein"}, {"name": "WP_063925327.1", "locus_tag": "A7W54_RS11425", "location": "2407742-2409874", "strand": "+", "annotations": "peptidase_domain-containing_ABC_transporter"}, {"name": "WP_063925329.1", "locus_tag": "A7W54_RS11430", "location": "2409871-2411976", "strand": "+", "annotations": "S9_family_peptidase"}, {"name": "WP_014169058.1", "locus_tag": "A7W54_RS11435", "location": "2412061-2414094", "strand": "-", "annotations": "choline_BCCT_transporter_BetT"}, {"name": "WP_020885037.1", "locus_tag": "A7W54_RS11440", "location": "2414223-2414810", "strand": "+", "annotations": "transcriptional_regulator_BetI"}, {"name": "WP_063925331.1", "locus_tag": "A7W54_RS11445", "location": "2414824-2416296", "strand": "+", "annotations": "betaine-aldehyde_dehydrogenase"}, {"name": "WP_063925333.1", "locus_tag": "A7W54_RS11450", "location": "2416310-2417974", "strand": "+", "annotations": "choline_dehydrogenase"}, {"name": "WP_014169054.1", "locus_tag": "A7W54_RS11455", "location": "2418021-2418719", "strand": "-", "annotations": "GNAT_family_N-acetyltransferase"}, {"name": "WP_014169053.1", "locus_tag": "A7W54_RS11460", "location": "2418882-2419355", "strand": "-", "annotations": "cold_shock_domain-containing_protein"}, {"name": "WP_025204707.1", "locus_tag": "A7W54_RS11465", "location": "2419487-2420257", "strand": "-", "annotations": "(S)-acetoin_forming_diacetyl_reductase"}, {"name": "WP_073395696.1", "locus_tag": "BUC19_RS01720", "location": "352497-353267", "strand": "+", "annotations": "(S)-acetoin_forming_diacetyl_reductase"}, {"name": "WP_014169053.1", "locus_tag": "BUC19_RS01725", "location": "353399-353872", "strand": "+", "annotations": "cold_shock_domain-containing_protein"}, {"name": "WP_073395698.1", "locus_tag": "BUC19_RS01730", "location": "354036-354734", "strand": "+", "annotations": "GNAT_family_N-acetyltransferase"}, {"name": "WP_020885039.1", "locus_tag": "BUC19_RS01735", "location": "354781-356445", "strand": "-", "annotations": "choline_dehydrogenase"}, {"name": "WP_073395699.1", "locus_tag": "BUC19_RS01740", "location": "356459-357931", "strand": "-", "annotations": "betaine-aldehyde_dehydrogenase"}, {"name": "WP_020885037.1", "locus_tag": "BUC19_RS01745", "location": "357945-358532", "strand": "-", "annotations": "transcriptional_regulator_BetI"}, {"name": "WP_014169058.1", "locus_tag": "BUC19_RS01755", "location": "358661-360694", "strand": "+", "annotations": "choline_BCCT_transporter_BetT"}, {"name": "WP_073395701.1", "locus_tag": "BUC19_RS01760", "location": "360779-362884", "strand": "-", "annotations": "S9_family_peptidase"}, {"name": "WP_073395705.1", "locus_tag": "BUC19_RS01765", "location": "362881-365013", "strand": "-", "annotations": "peptidase_domain-containing_ABC_transporter"}, {"name": "WP_073395707.1", "locus_tag": "BUC19_RS01770", "location": "365006-366280", "strand": "-", "annotations": "HlyD_family_secretion_protein"}, {"name": "WP_049023500.1", "locus_tag": "BUC19_RS01775", "location": "366429-366689", "strand": "-", "annotations": "hypothetical_protein"}, {"name": "WP_154815901.1", "locus_tag": "BUC19_RS01780", "location": "366792-366962", "strand": "-", "annotations": "hypothetical_protein"}, {"name": "WP_073395708.1", "locus_tag": "BUC19_RS01785", "location": "367468-368130", "strand": "-", "annotations": "enterobactin_synthase_subunit_EntD"}, {"name": "WP_073395710.1", "locus_tag": "BUC19_RS01790", "location": "368251-370500", "strand": "-", "annotations": "TonB-dependent_siderophore_receptor"}, {"name": "WP_073395712.1", "locus_tag": "BUC19_RS01795", "location": "370752-371951", "strand": "+", "annotations": "enterochelin_esterase"}, {"name": "WP_014169063.1", "locus_tag": "BUC19_RS01800", "location": "371962-372174", "strand": "+", "annotations": "MbtH_family_NRPS_accessory_protein"}, {"name": "WP_073395714.1", "locus_tag": "BUC19_RS01805", "location": "372171-376028", "strand": "+", "annotations": "enterobactin_non-ribosomal_peptide_synthetase_EntF"}, {"name": "WP_073395715.1", "locus_tag": "BUC19_RS01810", "location": "376076-376876", "strand": "-", "annotations": "iron-enterobactin_ABC_transporter_ATP-binding_protein"}, {"name": "WP_073395970.1", "locus_tag": "BUC19_RS01815", "location": "376873-377862", "strand": "-", "annotations": "iron-enterobactin_ABC_transporter_permease"}, {"name": "WP_073395717.1", "locus_tag": "BUC19_RS01820", "location": "377862-378866", "strand": "-", "annotations": "Fe(3+)-siderophore_ABC_transporter_permease"}, {"name": "WP_047743968.1", "locus_tag": "BUC19_RS01825", "location": "378975-380222", "strand": "+", "annotations": "enterobactin_transporter_EntS"}, {"name": "WP_073395719.1", "locus_tag": "BUC19_RS01830", "location": "380267-381226", "strand": "-", "annotations": "Fe2+-enterobactin_ABC_transporter_substrate-binding_protein"}, {"name": "WP_025204697.1", "locus_tag": "BUC19_RS01835", "location": "381414-382589", "strand": "+", "annotations": "isochorismate_synthase_EntC"}, {"name": "WP_073395720.1", "locus_tag": "BUC19_RS01840", "location": "382599-384209", "strand": "+", "annotations": "(2,3-dihydroxybenzoyl)adenylate_synthase_EntE"}, {"name": "WP_014169072.1", "locus_tag": "BUC19_RS01845", "location": "384220-385074", "strand": "+", "annotations": "isochorismatase"}, {"name": "WP_063214879.1", "locus_tag": "BUC19_RS01850", "location": "385074-385829", "strand": "+", "annotations": "2,3-dihydro-2,3-dihydroxybenzoate_dehydrogenase_EntA"}, {"name": "WP_014169074.1", "locus_tag": "BUC19_RS01855", "location": "385830-386243", "strand": "+", "annotations": "proofreading_thioesterase_EntH"}, {"name": "WP_073395723.1", "locus_tag": "BUC19_RS01860", "location": "386291-387403", "strand": "-", "annotations": "M20_family_metallopeptidase"}, {"name": "WP_014169076.1", "locus_tag": "BUC19_RS01865", "location": "387417-387881", "strand": "-", "annotations": "membrane_protein"}, {"name": "WP_020885022.1", "locus_tag": "BUC19_RS01870", "location": "387878-388600", "strand": "-", "annotations": "nucleoside_recognition_domain_protein"}, {"name": "WP_073395726.1", "locus_tag": "BUC19_RS01875", "location": "388882-390987", "strand": "+", "annotations": "carbon_starvation_protein_CstA"}, {"name": "WP_014169079.1", "locus_tag": "BUC19_RS01880", "location": "391046-391243", "strand": "+", "annotations": "YbdD/YjiX_family_protein"}, {"name": "WP_014169080.1", "locus_tag": "BUC19_RS01885", "location": "391295-392038", "strand": "-", "annotations": "3-oxoacyl-ACP_reductase_FabG"}, {"name": "WP_073395727.1", "locus_tag": "BUC19_RS01890", "location": "392096-393184", "strand": "-", "annotations": "oxidoreductase"}, {"name": "WP_073395728.1", "locus_tag": "BUC19_RS01895", "location": "393345-394847", "strand": "+", "annotations": "sugar_ABC_transporter_ATP-binding_protein"}, {"name": "WP_025204689.1", "locus_tag": "BUC19_RS01900", "location": "394844-395839", "strand": "+", "annotations": "ABC_transporter_permease"}, {"name": "WP_041162483.1", "locus_tag": "BUC19_RS01905", "location": "395870-396934", "strand": "+", "annotations": "sugar_ABC_transporter_substrate-binding_protein"}, {"name": "WP_073395731.1", "locus_tag": "BUC19_RS01910", "location": "396931-398172", "strand": "+", "annotations": "LVIVD_repeat-containing_protein"}, {"name": "WP_073395733.1", "locus_tag": "BUC19_RS01915", "location": "398227-399426", "strand": "-", "annotations": "S-methyl-5-thioribose_kinase"}, {"name": "WP_073395735.1", "locus_tag": "BUC19_RS01920", "location": "399532-400548", "strand": "+", "annotations": "S-methyl-5-thioribose-1-phosphate_isomerase"}, {"name": "WP_014169088.1", "locus_tag": "BUC19_RS01925", "location": "400592-401062", "strand": "+", "annotations": "SRPBCC_family_protein"}, {"name": "WP_073395737.1", "locus_tag": "BUC19_RS01930", "location": "401103-401645", "strand": "-", "annotations": "acireductone_dioxygenase"}, {"name": "WP_041162485.1", "locus_tag": "BUC19_RS01935", "location": "401642-402331", "strand": "-", "annotations": "acireductone_synthase"}, {"name": "WP_073395739.1", "locus_tag": "BUC19_RS01940", "location": "402328-402942", "strand": "-", "annotations": "methylthioribulose_1-phosphate_dehydratase"}, {"name": "WP_063214884.1", "locus_tag": "A7V61_RS10560", "location": "96519-97133", "strand": "+", "annotations": "methylthioribulose_1-phosphate_dehydratase"}, {"name": "WP_032681431.1", "locus_tag": "A7V61_RS10565", "location": "97130-97819", "strand": "+", "annotations": "acireductone_synthase"}, {"name": "WP_014169089.1", "locus_tag": "A7V61_RS10570", "location": "97816-98358", "strand": "+", "annotations": "acireductone_dioxygenase"}, {"name": "WP_047955223.1", "locus_tag": "A7V61_RS10575", "location": "98399-98869", "strand": "-", "annotations": "SRPBCC_family_protein"}, {"name": "WP_025204686.1", "locus_tag": "A7V61_RS10580", "location": "98913-99929", "strand": "-", "annotations": "S-methyl-5-thioribose-1-phosphate_isomerase"}, {"name": "WP_063214883.1", "locus_tag": "A7V61_RS10585", "location": "100035-101234", "strand": "+", "annotations": "S-methyl-5-thioribose_kinase"}, {"name": "WP_063214882.1", "locus_tag": "A7V61_RS10590", "location": "101289-102530", "strand": "-", "annotations": "hypothetical_protein"}, {"name": "WP_020885017.1", "locus_tag": "A7V61_RS10595", "location": "102527-103591", "strand": "-", "annotations": "sugar_ABC_transporter_substrate-binding_protein"}, {"name": "WP_025204689.1", "locus_tag": "A7V61_RS10600", "location": "103622-104617", "strand": "-", "annotations": "ABC_transporter_permease"}, {"name": "WP_020885019.1", "locus_tag": "A7V61_RS10605", "location": "104614-106116", "strand": "-", "annotations": "sugar_ABC_transporter_ATP-binding_protein"}, {"name": "WP_063934365.1", "locus_tag": "A7V61_RS10610", "location": "106277-107365", "strand": "+", "annotations": "oxidoreductase"}, {"name": "WP_032681438.1", "locus_tag": "A7V61_RS10615", "location": "107423-108166", "strand": "+", "annotations": "3-oxoacyl-ACP_reductase_FabG"}, {"name": "WP_014169079.1", "locus_tag": "A7V61_RS10620", "location": "108220-108417", "strand": "-", "annotations": "YbdD/YjiX_family_protein"}, {"name": "WP_014169078.1", "locus_tag": "A7V61_RS10625", "location": "108482-110587", "strand": "-", "annotations": "carbon_starvation_protein_CstA"}, {"name": "WP_020885022.1", "locus_tag": "A7V61_RS10630", "location": "110869-111591", "strand": "+", "annotations": "nucleoside_recognition_domain_protein"}, {"name": "WP_014169076.1", "locus_tag": "A7V61_RS10635", "location": "111588-112052", "strand": "+", "annotations": "membrane_protein"}, {"name": "WP_063934366.1", "locus_tag": "A7V61_RS10640", "location": "112066-113178", "strand": "+", "annotations": "M20_family_metallopeptidase"}, {"name": "WP_014169074.1", "locus_tag": "A7V61_RS10645", "location": "113226-113639", "strand": "-", "annotations": "proofreading_thioesterase_EntH"}, {"name": "WP_063214879.1", "locus_tag": "A7V61_RS10650", "location": "113640-114395", "strand": "-", "annotations": "2,3-dihydro-2,3-dihydroxybenzoate_dehydrogenase"}, {"name": "WP_063214878.1", "locus_tag": "A7V61_RS10655", "location": "114395-115249", "strand": "-", "annotations": "isochorismatase"}, {"name": "WP_063214877.1", "locus_tag": "A7V61_RS10660", "location": "115260-116870", "strand": "-", "annotations": "(2,3-dihydroxybenzoyl)adenylate_synthase"}, {"name": "WP_063214876.1", "locus_tag": "A7V61_RS10665", "location": "116880-118055", "strand": "-", "annotations": "isochorismate_synthase_EntC"}, {"name": "WP_063214875.1", "locus_tag": "A7V61_RS10670", "location": "118243-119202", "strand": "+", "annotations": "Fe2+-enterobactin_ABC_transporter_substrate-binding_protein"}, {"name": "WP_063214874.1", "locus_tag": "A7V61_RS10675", "location": "119249-120496", "strand": "-", "annotations": "enterobactin_transporter_EntS"}, {"name": "WP_063214873.1", "locus_tag": "A7V61_RS10680", "location": "120605-121609", "strand": "+", "annotations": "Fe(3+)-siderophore_ABC_transporter_permease"}, {"name": "WP_025204701.1", "locus_tag": "A7V61_RS10685", "location": "121609-122598", "strand": "+", "annotations": "iron-enterobactin_ABC_transporter_permease"}, {"name": "WP_063214872.1", "locus_tag": "A7V61_RS10690", "location": "122595-123395", "strand": "+", "annotations": "iron-enterobactin_ABC_transporter_ATP-binding_protein"}, {"name": "WP_063214871.1", "locus_tag": "A7V61_RS10695", "location": "123443-127300", "strand": "-", "annotations": "enterobactin_non-ribosomal_peptide_synthetase_EntF"}, {"name": "WP_014169063.1", "locus_tag": "A7V61_RS10700", "location": "127297-127509", "strand": "-", "annotations": "MbtH_family_NRPS_accessory_protein"}, {"name": "WP_063214870.1", "locus_tag": "A7V61_RS10705", "location": "127520-128719", "strand": "-", "annotations": "enterochelin_esterase"}, {"name": "WP_063214869.1", "locus_tag": "A7V61_RS10710", "location": "128971-131220", "strand": "+", "annotations": "TonB-dependent_siderophore_receptor"}, {"name": "WP_063214868.1", "locus_tag": "A7V61_RS10715", "location": "131341-132003", "strand": "+", "annotations": "enterobactin_synthase_subunit_EntD"}, {"name": "WP_154815901.1", "locus_tag": "A7V61_RS10720", "location": "132509-132679", "strand": "+", "annotations": "hypothetical_protein"}, {"name": "A7V61_RS10725", "locus_tag": "A7V61_RS10725", "location": "132781-133026", "strand": "+", "annotations": "hypothetical_protein"}, {"name": "WP_063214867.1", "locus_tag": "A7V61_RS10730", "location": "133191-134465", "strand": "+", "annotations": "HlyD_family_secretion_protein"}, {"name": "WP_063214866.1", "locus_tag": "A7V61_RS10735", "location": "134458-136590", "strand": "+", "annotations": "peptidase_domain-containing_ABC_transporter"}, {"name": "WP_063934367.1", "locus_tag": "A7V61_RS10740", "location": "136587-138692", "strand": "+", "annotations": "S9_family_peptidase"}, {"name": "WP_014169058.1", "locus_tag": "A7V61_RS10745", "location": "138776-140809", "strand": "-", "annotations": "choline_BCCT_transporter_BetT"}, {"name": "WP_020885037.1", "locus_tag": "A7V61_RS10750", "location": "140938-141525", "strand": "+", "annotations": "transcriptional_regulator_BetI"}, {"name": "WP_063214863.1", "locus_tag": "A7V61_RS10755", "location": "141539-143011", "strand": "+", "annotations": "betaine-aldehyde_dehydrogenase"}, {"name": "WP_020885039.1", "locus_tag": "A7V61_RS10760", "location": "143026-144690", "strand": "+", "annotations": "choline_dehydrogenase"}, {"name": "WP_014169054.1", "locus_tag": "A7V61_RS10765", "location": "144737-145435", "strand": "-", "annotations": "GNAT_family_N-acetyltransferase"}, {"name": "WP_014169053.1", "locus_tag": "A7V61_RS10770", "location": "145598-146071", "strand": "-", "annotations": "cold_shock_domain-containing_protein"}, {"name": "WP_020885040.1", "locus_tag": "A7V61_RS10775", "location": "146203-146973", "strand": "-", "annotations": "(S)-acetoin_forming_diacetyl_reductase"}, {"name": "WP_025204707.1", "locus_tag": "HV340_RS05635", "location": "1167158-1167928", "strand": "+", "annotations": "(S)-acetoin_forming_diacetyl_reductase"}, {"name": "WP_014169053.1", "locus_tag": "HV340_RS05640", "location": "1168060-1168533", "strand": "+", "annotations": "cold_shock_domain-containing_protein"}, {"name": "WP_014169054.1", "locus_tag": "HV340_RS05645", "location": "1168696-1169394", "strand": "+", "annotations": "GNAT_family_N-acetyltransferase"}, {"name": "WP_063925333.1", "locus_tag": "HV340_RS05650", "location": "1169441-1171105", "strand": "-", "annotations": "choline_dehydrogenase"}, {"name": "WP_063925331.1", "locus_tag": "HV340_RS05655", "location": "1171119-1172591", "strand": "-", "annotations": "betaine-aldehyde_dehydrogenase"}, {"name": "WP_020885037.1", "locus_tag": "HV340_RS05660", "location": "1172605-1173192", "strand": "-", "annotations": "transcriptional_regulator_BetI"}, {"name": "WP_014169058.1", "locus_tag": "HV340_RS05665", "location": "1173321-1175354", "strand": "+", "annotations": "choline_BCCT_transporter_BetT"}, {"name": "WP_063925329.1", "locus_tag": "HV340_RS05670", "location": "1175439-1177544", "strand": "-", "annotations": "S9_family_peptidase"}, {"name": "WP_063925327.1", "locus_tag": "HV340_RS05675", "location": "1177541-1179673", "strand": "-", "annotations": "peptidase_domain-containing_ABC_transporter"}, {"name": "WP_044866907.1", "locus_tag": "HV340_RS05680", "location": "1179666-1180940", "strand": "-", "annotations": "HlyD_family_secretion_protein"}, {"name": "WP_049023500.1", "locus_tag": "HV340_RS05685", "location": "1181090-1181350", "strand": "-", "annotations": "hypothetical_protein"}, {"name": "WP_154815901.1", "locus_tag": "HV340_RS05690", "location": "1181453-1181623", "strand": "-", "annotations": "hypothetical_protein"}, {"name": "WP_049023501.1", "locus_tag": "HV340_RS05695", "location": "1182128-1182790", "strand": "-", "annotations": "enterobactin_synthase_subunit_EntD"}, {"name": "WP_020885035.1", "locus_tag": "HV340_RS05700", "location": "1182911-1185160", "strand": "-", "annotations": "TonB-dependent_siderophore_receptor"}, {"name": "WP_063925325.1", "locus_tag": "HV340_RS05705", "location": "1185412-1186611", "strand": "+", "annotations": "enterochelin_esterase"}, {"name": "WP_014169063.1", "locus_tag": "HV340_RS05710", "location": "1186622-1186834", "strand": "+", "annotations": "MbtH_family_NRPS_accessory_protein"}, {"name": "WP_063925323.1", "locus_tag": "HV340_RS05715", "location": "1186831-1190688", "strand": "+", "annotations": "enterobactin_non-ribosomal_peptide_synthetase_EntF"}, {"name": "WP_059306357.1", "locus_tag": "HV340_RS05720", "location": "1190736-1191536", "strand": "-", "annotations": "iron-enterobactin_ABC_transporter_ATP-binding_protein"}, {"name": "WP_074176906.1", "locus_tag": "HV340_RS05725", "location": "1191533-1192522", "strand": "-", "annotations": "iron-enterobactin_ABC_transporter_permease"}, {"name": "WP_059306355.1", "locus_tag": "HV340_RS05730", "location": "1192522-1193526", "strand": "-", "annotations": "Fe(3+)-siderophore_ABC_transporter_permease"}, {"name": "WP_181216364.1", "locus_tag": "HV340_RS05735", "location": "1193635-1194882", "strand": "+", "annotations": "enterobactin_transporter_EntS"}, {"name": "WP_181216365.1", "locus_tag": "HV340_RS05740", "location": "1194927-1195886", "strand": "-", "annotations": "Fe2+-enterobactin_ABC_transporter_substrate-binding_protein"}, {"name": "WP_181216366.1", "locus_tag": "HV340_RS05745", "location": "1196074-1197249", "strand": "+", "annotations": "isochorismate_synthase_EntC"}, {"name": "WP_181216367.1", "locus_tag": "HV340_RS05750", "location": "1197259-1198869", "strand": "+", "annotations": "(2,3-dihydroxybenzoyl)adenylate_synthase_EntE"}, {"name": "WP_059306354.1", "locus_tag": "HV340_RS05755", "location": "1198880-1199734", "strand": "+", "annotations": "isochorismatase"}, {"name": "WP_020885024.1", "locus_tag": "HV340_RS05760", "location": "1199734-1200489", "strand": "+", "annotations": "2,3-dihydro-2,3-dihydroxybenzoate_dehydrogenase_EntA"}, {"name": "WP_014169074.1", "locus_tag": "HV340_RS05765", "location": "1200490-1200903", "strand": "+", "annotations": "proofreading_thioesterase_EntH"}, {"name": "WP_063925319.1", "locus_tag": "HV340_RS05770", "location": "1200951-1202063", "strand": "-", "annotations": "M20_family_metallopeptidase"}, {"name": "WP_014169076.1", "locus_tag": "HV340_RS05775", "location": "1202077-1202541", "strand": "-", "annotations": "membrane_protein"}, {"name": "WP_020885022.1", "locus_tag": "HV340_RS05780", "location": "1202538-1203260", "strand": "-", "annotations": "nucleoside_recognition_domain_protein"}, {"name": "WP_014169078.1", "locus_tag": "HV340_RS05785", "location": "1203542-1205647", "strand": "+", "annotations": "carbon_starvation_protein_CstA"}, {"name": "WP_014169079.1", "locus_tag": "HV340_RS05790", "location": "1205706-1205903", "strand": "+", "annotations": "YbdD/YjiX_family_protein"}, {"name": "WP_014169080.1", "locus_tag": "HV340_RS05795", "location": "1205957-1206700", "strand": "-", "annotations": "3-oxoacyl-ACP_reductase_FabG"}, {"name": "WP_181216368.1", "locus_tag": "HV340_RS05800", "location": "1206758-1207846", "strand": "-", "annotations": "oxidoreductase"}, {"name": "WP_181216369.1", "locus_tag": "HV340_RS05805", "location": "1208007-1209509", "strand": "+", "annotations": "sugar_ABC_transporter_ATP-binding_protein"}, {"name": "WP_025204689.1", "locus_tag": "HV340_RS05810", "location": "1209506-1210501", "strand": "+", "annotations": "ABC_transporter_permease"}, {"name": "WP_181216370.1", "locus_tag": "HV340_RS05815", "location": "1210532-1211596", "strand": "+", "annotations": "sugar_ABC_transporter_substrate-binding_protein"}, {"name": "WP_181216371.1", "locus_tag": "HV340_RS05820", "location": "1211593-1212834", "strand": "+", "annotations": "hypothetical_protein"}, {"name": "WP_181216372.1", "locus_tag": "HV340_RS05825", "location": "1212889-1214088", "strand": "-", "annotations": "S-methyl-5-thioribose_kinase"}, {"name": "WP_181216373.1", "locus_tag": "HV340_RS05830", "location": "1214194-1215210", "strand": "+", "annotations": "S-methyl-5-thioribose-1-phosphate_isomerase"}, {"name": "WP_014169088.1", "locus_tag": "HV340_RS05835", "location": "1215254-1215724", "strand": "+", "annotations": "SRPBCC_family_protein"}, {"name": "WP_014169089.1", "locus_tag": "HV340_RS05840", "location": "1215765-1216307", "strand": "-", "annotations": "acireductone_dioxygenase"}, {"name": "WP_032681431.1", "locus_tag": "HV340_RS05845", "location": "1216304-1216993", "strand": "-", "annotations": "acireductone_synthase"}, {"name": "WP_181216374.1", "locus_tag": "HV340_RS05850", "location": "1216990-1217604", "strand": "-", "annotations": "methylthioribulose_1-phosphate_dehydratase"}, {"name": "WP_050737396.1", "locus_tag": "BUE86_RS08305", "location": "1711270-1711884", "strand": "+", "annotations": "methylthioribulose_1-phosphate_dehydratase"}, {"name": "WP_041162485.1", "locus_tag": "BUE86_RS08310", "location": "1711881-1712570", "strand": "+", "annotations": "acireductone_synthase"}, {"name": "WP_014169089.1", "locus_tag": "BUE86_RS08315", "location": "1712567-1713109", "strand": "+", "annotations": "acireductone_dioxygenase"}, {"name": "WP_014169088.1", "locus_tag": "BUE86_RS08320", "location": "1713149-1713619", "strand": "-", "annotations": "SRPBCC_family_protein"}, {"name": "WP_079231284.1", "locus_tag": "BUE86_RS08325", "location": "1713663-1714679", "strand": "-", "annotations": "S-methyl-5-thioribose-1-phosphate_isomerase"}, {"name": "WP_079231285.1", "locus_tag": "BUE86_RS08330", "location": "1714785-1715984", "strand": "+", "annotations": "S-methyl-5-thioribose_kinase"}, {"name": "WP_079231286.1", "locus_tag": "BUE86_RS08335", "location": "1716039-1717280", "strand": "-", "annotations": "hypothetical_protein"}, {"name": "WP_020885017.1", "locus_tag": "BUE86_RS08340", "location": "1717277-1718341", "strand": "-", "annotations": "sugar_ABC_transporter_substrate-binding_protein"}, {"name": "WP_063925316.1", "locus_tag": "BUE86_RS08345", "location": "1718372-1719367", "strand": "-", "annotations": "ABC_transporter_permease"}, {"name": "WP_079231287.1", "locus_tag": "BUE86_RS08350", "location": "1719364-1720866", "strand": "-", "annotations": "sugar_ABC_transporter_ATP-binding_protein"}, {"name": "WP_078774880.1", "locus_tag": "BUE86_RS08355", "location": "1721027-1722115", "strand": "+", "annotations": "oxidoreductase"}, {"name": "WP_014169080.1", "locus_tag": "BUE86_RS08360", "location": "1722173-1722916", "strand": "+", "annotations": "3-oxoacyl-ACP_reductase_FabG"}, {"name": "WP_014169079.1", "locus_tag": "BUE86_RS08365", "location": "1722970-1723167", "strand": "-", "annotations": "YbdD/YjiX_family_protein"}, {"name": "WP_014169078.1", "locus_tag": "BUE86_RS08370", "location": "1723226-1725331", "strand": "-", "annotations": "carbon_starvation_protein_CstA"}, {"name": "WP_020885022.1", "locus_tag": "BUE86_RS08375", "location": "1725613-1726335", "strand": "+", "annotations": "nucleoside_recognition_domain_protein"}, {"name": "WP_014169076.1", "locus_tag": "BUE86_RS08380", "location": "1726332-1726796", "strand": "+", "annotations": "membrane_protein"}, {"name": "WP_079231288.1", "locus_tag": "BUE86_RS08385", "location": "1726810-1727922", "strand": "+", "annotations": "M20_family_metallopeptidase"}, {"name": "WP_079231289.1", "locus_tag": "BUE86_RS08390", "location": "1727970-1728383", "strand": "-", "annotations": "proofreading_thioesterase_EntH"}, {"name": "WP_020885024.1", "locus_tag": "BUE86_RS08395", "location": "1728384-1729139", "strand": "-", "annotations": "2,3-dihydro-2,3-dihydroxybenzoate_dehydrogenase"}, {"name": "WP_079231290.1", "locus_tag": "BUE86_RS08400", "location": "1729139-1729993", "strand": "-", "annotations": "isochorismatase"}, {"name": "WP_032677663.1", "locus_tag": "BUE86_RS08405", "location": "1730004-1731614", "strand": "-", "annotations": "(2,3-dihydroxybenzoyl)adenylate_synthase"}, {"name": "WP_079231291.1", "locus_tag": "BUE86_RS08410", "location": "1731624-1732799", "strand": "-", "annotations": "isochorismate_synthase_EntC"}, {"name": "WP_025204698.1", "locus_tag": "BUE86_RS08415", "location": "1732987-1733946", "strand": "+", "annotations": "Fe2+-enterobactin_ABC_transporter_substrate-binding_protein"}, {"name": "WP_079231292.1", "locus_tag": "BUE86_RS08420", "location": "1733991-1735238", "strand": "-", "annotations": "enterobactin_transporter_EntS"}, {"name": "WP_079231293.1", "locus_tag": "BUE86_RS08425", "location": "1735347-1736351", "strand": "+", "annotations": "Fe(3+)-siderophore_ABC_transporter_permease"}, {"name": "WP_126488434.1", "locus_tag": "BUE86_RS08430", "location": "1736351-1737340", "strand": "+", "annotations": "iron-enterobactin_ABC_transporter_permease"}, {"name": "WP_020885031.1", "locus_tag": "BUE86_RS08435", "location": "1737337-1738137", "strand": "+", "annotations": "iron-enterobactin_ABC_transporter_ATP-binding_protein"}, {"name": "WP_079231295.1", "locus_tag": "BUE86_RS08440", "location": "1738185-1742042", "strand": "-", "annotations": "enterobactin_non-ribosomal_peptide_synthetase_EntF"}, {"name": "WP_014169063.1", "locus_tag": "BUE86_RS08445", "location": "1742039-1742251", "strand": "-", "annotations": "MbtH_family_NRPS_accessory_protein"}, {"name": "WP_079232010.1", "locus_tag": "BUE86_RS08450", "location": "1742262-1743461", "strand": "-", "annotations": "enterochelin_esterase"}, {"name": "WP_047357082.1", "locus_tag": "BUE86_RS08455", "location": "1743713-1745962", "strand": "+", "annotations": "TonB-dependent_siderophore_receptor"}, {"name": "WP_079231296.1", "locus_tag": "BUE86_RS08460", "location": "1746084-1746746", "strand": "+", "annotations": "enterobactin_synthase_subunit_EntD"}, {"name": "WP_154815901.1", "locus_tag": "BUE86_RS08465", "location": "1747251-1747421", "strand": "+", "annotations": "hypothetical_protein"}, {"name": "WP_049023500.1", "locus_tag": "BUE86_RS08470", "location": "1747524-1747784", "strand": "+", "annotations": "hypothetical_protein"}, {"name": "WP_044866907.1", "locus_tag": "BUE86_RS08475", "location": "1747934-1749208", "strand": "+", "annotations": "HlyD_family_secretion_protein"}, {"name": "WP_063925327.1", "locus_tag": "BUE86_RS08480", "location": "1749201-1751333", "strand": "+", "annotations": "peptidase_domain-containing_ABC_transporter"}, {"name": "WP_079231297.1", "locus_tag": "BUE86_RS08485", "location": "1751330-1753435", "strand": "+", "annotations": "S9_family_peptidase"}, {"name": "WP_014169058.1", "locus_tag": "BUE86_RS08490", "location": "1753520-1755553", "strand": "-", "annotations": "choline_BCCT_transporter_BetT"}, {"name": "WP_020885037.1", "locus_tag": "BUE86_RS08500", "location": "1755682-1756269", "strand": "+", "annotations": "transcriptional_regulator_BetI"}, {"name": "WP_079231298.1", "locus_tag": "BUE86_RS08505", "location": "1756283-1757755", "strand": "+", "annotations": "betaine-aldehyde_dehydrogenase"}, {"name": "WP_079231299.1", "locus_tag": "BUE86_RS08510", "location": "1757769-1759433", "strand": "+", "annotations": "choline_dehydrogenase"}, {"name": "WP_014169054.1", "locus_tag": "BUE86_RS08515", "location": "1759480-1760178", "strand": "-", "annotations": "GNAT_family_N-acetyltransferase"}, {"name": "WP_014169053.1", "locus_tag": "BUE86_RS08520", "location": "1760342-1760815", "strand": "-", "annotations": "cold_shock_domain-containing_protein"}, {"name": "WP_020885040.1", "locus_tag": "BUE86_RS08525", "location": "1760947-1761717", "strand": "-", "annotations": "(S)-acetoin_forming_diacetyl_reductase"}, {"name": "WP_020885012.1", "locus_tag": "AM410_RS00595", "location": "112387-113001", "strand": "+", "annotations": "methylthioribulose_1-phosphate_dehydratase"}, {"name": "WP_050737397.1", "locus_tag": "AM410_RS00600", "location": "112998-113687", "strand": "+", "annotations": "acireductone_synthase"}, {"name": "WP_014169089.1", "locus_tag": "AM410_RS00605", "location": "113684-114226", "strand": "+", "annotations": "acireductone_dioxygenase"}, {"name": "WP_014169088.1", "locus_tag": "AM410_RS00610", "location": "114267-114737", "strand": "-", "annotations": "SRPBCC_family_protein"}, {"name": "WP_025204686.1", "locus_tag": "AM410_RS00615", "location": "114781-115797", "strand": "-", "annotations": "S-methyl-5-thioribose-1-phosphate_isomerase"}, {"name": "WP_108647346.1", "locus_tag": "AM410_RS00620", "location": "115903-117102", "strand": "+", "annotations": "S-methyl-5-thioribose_kinase"}, {"name": "WP_108647348.1", "locus_tag": "AM410_RS00625", "location": "117157-118398", "strand": "-", "annotations": "LVIVD_repeat-containing_protein"}, {"name": "WP_108647350.1", "locus_tag": "AM410_RS00630", "location": "118395-119459", "strand": "-", "annotations": "sugar_ABC_transporter_substrate-binding_protein"}, {"name": "WP_108647352.1", "locus_tag": "AM410_RS00635", "location": "119490-120485", "strand": "-", "annotations": "ABC_transporter_permease"}, {"name": "WP_108647353.1", "locus_tag": "AM410_RS00640", "location": "120482-121984", "strand": "-", "annotations": "sugar_ABC_transporter_ATP-binding_protein"}, {"name": "WP_108647355.1", "locus_tag": "AM410_RS00645", "location": "122145-123233", "strand": "+", "annotations": "oxidoreductase"}, {"name": "WP_014169080.1", "locus_tag": "AM410_RS00650", "location": "123291-124034", "strand": "+", "annotations": "3-oxoacyl-ACP_reductase_FabG"}, {"name": "WP_014169079.1", "locus_tag": "AM410_RS00655", "location": "124088-124285", "strand": "-", "annotations": "YbdD/YjiX_family_protein"}, {"name": "WP_014169078.1", "locus_tag": "AM410_RS00660", "location": "124344-126449", "strand": "-", "annotations": "carbon_starvation_protein_CstA"}, {"name": "WP_020885022.1", "locus_tag": "AM410_RS00665", "location": "126731-127453", "strand": "+", "annotations": "nucleoside_recognition_domain_protein"}, {"name": "WP_014169076.1", "locus_tag": "AM410_RS00670", "location": "127450-127914", "strand": "+", "annotations": "membrane_protein"}, {"name": "WP_073395723.1", "locus_tag": "AM410_RS00675", "location": "127928-129040", "strand": "+", "annotations": "M20_family_metallopeptidase"}, {"name": "WP_014169074.1", "locus_tag": "AM410_RS00680", "location": "129088-129501", "strand": "-", "annotations": "proofreading_thioesterase_EntH"}, {"name": "WP_063214879.1", "locus_tag": "AM410_RS00685", "location": "129502-130257", "strand": "-", "annotations": "2,3-dihydro-2,3-dihydroxybenzoate_dehydrogenase_EntA"}, {"name": "WP_014169072.1", "locus_tag": "AM410_RS00690", "location": "130257-131111", "strand": "-", "annotations": "isochorismatase"}, {"name": "WP_073395720.1", "locus_tag": "AM410_RS00695", "location": "131122-132732", "strand": "-", "annotations": "(2,3-dihydroxybenzoyl)adenylate_synthase_EntE"}, {"name": "WP_106503825.1", "locus_tag": "AM410_RS00700", "location": "132742-133917", "strand": "-", "annotations": "isochorismate_synthase_EntC"}, {"name": "WP_078774886.1", "locus_tag": "AM410_RS00705", "location": "134105-135064", "strand": "+", "annotations": "Fe2+-enterobactin_ABC_transporter_substrate-binding_protein"}, {"name": "WP_047743968.1", "locus_tag": "AM410_RS00710", "location": "135109-136356", "strand": "-", "annotations": "enterobactin_transporter_EntS"}, {"name": "WP_108647357.1", "locus_tag": "AM410_RS00715", "location": "136465-137469", "strand": "+", "annotations": "Fe(3+)-siderophore_ABC_transporter_permease"}, {"name": "WP_025204701.1", "locus_tag": "AM410_RS00720", "location": "137469-138458", "strand": "+", "annotations": "iron-enterobactin_ABC_transporter_permease"}, {"name": "WP_059306357.1", "locus_tag": "AM410_RS00725", "location": "138455-139255", "strand": "+", "annotations": "iron-enterobactin_ABC_transporter_ATP-binding_protein"}, {"name": "WP_108647359.1", "locus_tag": "AM410_RS00730", "location": "139303-143160", "strand": "-", "annotations": "enterobactin_non-ribosomal_peptide_synthetase_EntF"}, {"name": "WP_014169063.1", "locus_tag": "AM410_RS00735", "location": "143157-143369", "strand": "-", "annotations": "MbtH_family_NRPS_accessory_protein"}, {"name": "WP_040016892.1", "locus_tag": "AM410_RS00740", "location": "143380-144579", "strand": "-", "annotations": "enterochelin_esterase"}, {"name": "WP_108647361.1", "locus_tag": "AM410_RS00745", "location": "144831-147080", "strand": "+", "annotations": "TonB-dependent_siderophore_receptor"}, {"name": "WP_073395708.1", "locus_tag": "AM410_RS00750", "location": "147201-147863", "strand": "+", "annotations": "enterobactin_synthase_subunit_EntD"}, {"name": "WP_154815901.1", "locus_tag": "AM410_RS00755", "location": "148369-148539", "strand": "+", "annotations": "hypothetical_protein"}, {"name": "WP_050737410.1", "locus_tag": "AM410_RS00760", "location": "148642-148902", "strand": "+", "annotations": "hypothetical_protein"}, {"name": "WP_108647363.1", "locus_tag": "AM410_RS00765", "location": "149052-150326", "strand": "+", "annotations": "HlyD_family_secretion_protein"}, {"name": "WP_063925327.1", "locus_tag": "AM410_RS00770", "location": "150319-152451", "strand": "+", "annotations": "peptidase_domain-containing_ABC_transporter"}, {"name": "WP_108647365.1", "locus_tag": "AM410_RS00775", "location": "152448-154553", "strand": "+", "annotations": "S9_family_peptidase"}, {"name": "WP_014169058.1", "locus_tag": "AM410_RS00780", "location": "154638-156671", "strand": "-", "annotations": "choline_BCCT_transporter_BetT"}, {"name": "WP_020885037.1", "locus_tag": "AM410_RS00790", "location": "156800-157387", "strand": "+", "annotations": "transcriptional_regulator_BetI"}, {"name": "WP_078774894.1", "locus_tag": "AM410_RS00795", "location": "157401-158873", "strand": "+", "annotations": "betaine-aldehyde_dehydrogenase"}, {"name": "WP_020885039.1", "locus_tag": "AM410_RS00800", "location": "158887-160551", "strand": "+", "annotations": "choline_dehydrogenase"}, {"name": "WP_014169054.1", "locus_tag": "AM410_RS00805", "location": "160598-161296", "strand": "-", "annotations": "GNAT_family_N-acetyltransferase"}, {"name": "WP_014169053.1", "locus_tag": "AM410_RS00810", "location": "161459-161932", "strand": "-", "annotations": "cold_shock_domain-containing_protein"}, {"name": "WP_040016887.1", "locus_tag": "AM410_RS00815", "location": "162064-162834", "strand": "-", "annotations": "(S)-acetoin_forming_diacetyl_reductase"}, {"name": "WP_104440288.1", "locus_tag": "NV80_RS11240", "location": "863607-864221", "strand": "+", "annotations": "methylthioribulose_1-phosphate_dehydratase"}, {"name": "WP_104440289.1", "locus_tag": "NV80_RS11245", "location": "864218-864907", "strand": "+", "annotations": "acireductone_synthase"}, {"name": "WP_014169089.1", "locus_tag": "NV80_RS11250", "location": "864904-865446", "strand": "+", "annotations": "acireductone_dioxygenase"}, {"name": "WP_014169088.1", "locus_tag": "NV80_RS11255", "location": "865487-865957", "strand": "-", "annotations": "SRPBCC_family_protein"}, {"name": "WP_044868393.1", "locus_tag": "NV80_RS11260", "location": "866001-867017", "strand": "-", "annotations": "S-methyl-5-thioribose-1-phosphate_isomerase"}, {"name": "WP_104440290.1", "locus_tag": "NV80_RS11265", "location": "867123-868322", "strand": "+", "annotations": "S-methyl-5-thioribose_kinase"}, {"name": "WP_014169085.1", "locus_tag": "NV80_RS11270", "location": "868377-869618", "strand": "-", "annotations": "hypothetical_protein"}, {"name": "WP_020885017.1", "locus_tag": "NV80_RS11275", "location": "869615-870679", "strand": "-", "annotations": "sugar_ABC_transporter_substrate-binding_protein"}, {"name": "WP_025204689.1", "locus_tag": "NV80_RS11280", "location": "870710-871705", "strand": "-", "annotations": "ABC_transporter_permease"}, {"name": "WP_104440291.1", "locus_tag": "NV80_RS11285", "location": "871702-873204", "strand": "-", "annotations": "sugar_ABC_transporter_ATP-binding_protein"}, {"name": "WP_104440292.1", "locus_tag": "NV80_RS11290", "location": "873365-874453", "strand": "+", "annotations": "oxidoreductase"}, {"name": "WP_014169080.1", "locus_tag": "NV80_RS11295", "location": "874511-875254", "strand": "+", "annotations": "3-oxoacyl-ACP_reductase_FabG"}, {"name": "WP_014169079.1", "locus_tag": "NV80_RS11300", "location": "875308-875505", "strand": "-", "annotations": "YbdD/YjiX_family_protein"}, {"name": "WP_014169078.1", "locus_tag": "NV80_RS11305", "location": "875564-877669", "strand": "-", "annotations": "carbon_starvation_protein_CstA"}, {"name": "WP_104440293.1", "locus_tag": "NV80_RS11310", "location": "877951-878673", "strand": "+", "annotations": "hypothetical_protein"}, {"name": "WP_014169076.1", "locus_tag": "NV80_RS11315", "location": "878670-879134", "strand": "+", "annotations": "membrane_protein"}, {"name": "WP_104440294.1", "locus_tag": "NV80_RS11320", "location": "879148-880260", "strand": "+", "annotations": "M20_family_metallopeptidase"}, {"name": "WP_014169074.1", "locus_tag": "NV80_RS11325", "location": "880308-880721", "strand": "-", "annotations": "proofreading_thioesterase_EntH"}, {"name": "WP_020885024.1", "locus_tag": "NV80_RS11330", "location": "880722-881477", "strand": "-", "annotations": "2,3-dihydro-2,3-dihydroxybenzoate_dehydrogenase"}, {"name": "WP_014169072.1", "locus_tag": "NV80_RS11335", "location": "881477-882331", "strand": "-", "annotations": "isochorismatase"}, {"name": "WP_050737405.1", "locus_tag": "NV80_RS11340", "location": "882342-883952", "strand": "-", "annotations": "(2,3-dihydroxybenzoyl)adenylate_synthase"}, {"name": "WP_014169070.1", "locus_tag": "NV80_RS11345", "location": "883962-885137", "strand": "-", "annotations": "isochorismate_synthase_EntC"}, {"name": "WP_044866159.1", "locus_tag": "NV80_RS11350", "location": "885325-886284", "strand": "+", "annotations": "Fe2+-enterobactin_ABC_transporter_substrate-binding_protein"}, {"name": "WP_050737407.1", "locus_tag": "NV80_RS11355", "location": "886329-887576", "strand": "-", "annotations": "enterobactin_transporter_EntS"}, {"name": "WP_041162481.1", "locus_tag": "NV80_RS11360", "location": "887685-888689", "strand": "+", "annotations": "Fe(3+)-siderophore_ABC_transporter_permease"}, {"name": "WP_072126494.1", "locus_tag": "NV80_RS11365", "location": "888689-889678", "strand": "+", "annotations": "iron-enterobactin_ABC_transporter_permease"}, {"name": "WP_014169065.1", "locus_tag": "NV80_RS11370", "location": "889675-890475", "strand": "+", "annotations": "iron-enterobactin_ABC_transporter_ATP-binding_protein"}, {"name": "WP_063858361.1", "locus_tag": "NV80_RS11375", "location": "890523-894380", "strand": "-", "annotations": "enterobactin_non-ribosomal_peptide_synthetase_EntF"}, {"name": "WP_014169063.1", "locus_tag": "NV80_RS11380", "location": "894377-894589", "strand": "-", "annotations": "MbtH_family_NRPS_accessory_protein"}, {"name": "WP_040016892.1", "locus_tag": "NV80_RS11385", "location": "894600-895799", "strand": "-", "annotations": "enterochelin_esterase"}, {"name": "WP_020885035.1", "locus_tag": "NV80_RS11390", "location": "896051-898300", "strand": "+", "annotations": "TonB-dependent_siderophore_receptor"}, {"name": "WP_044866903.1", "locus_tag": "NV80_RS11395", "location": "898421-899083", "strand": "+", "annotations": "enterobactin_synthase_subunit_EntD"}, {"name": "WP_154816602.1", "locus_tag": "NV80_RS11400", "location": "899589-899759", "strand": "+", "annotations": "hypothetical_protein"}, {"name": "NV80_RS11405", "locus_tag": "NV80_RS11405", "location": "899861-900106", "strand": "+", "annotations": "hypothetical_protein"}, {"name": "WP_044866907.1", "locus_tag": "NV80_RS11410", "location": "900272-901546", "strand": "+", "annotations": "HlyD_family_secretion_protein"}, {"name": "WP_044866908.1", "locus_tag": "NV80_RS11415", "location": "901539-903671", "strand": "+", "annotations": "peptidase_domain-containing_ABC_transporter"}, {"name": "WP_044866910.1", "locus_tag": "NV80_RS11420", "location": "903668-905773", "strand": "+", "annotations": "S9_family_peptidase"}, {"name": "WP_014169058.1", "locus_tag": "NV80_RS11425", "location": "905858-907891", "strand": "-", "annotations": "choline_BCCT_transporter_BetT"}, {"name": "WP_020885037.1", "locus_tag": "NV80_RS11435", "location": "908020-908607", "strand": "+", "annotations": "transcriptional_regulator_BetI"}, {"name": "WP_104440295.1", "locus_tag": "NV80_RS11440", "location": "908621-910093", "strand": "+", "annotations": "betaine-aldehyde_dehydrogenase"}, {"name": "WP_020885039.1", "locus_tag": "NV80_RS11445", "location": "910107-911771", "strand": "+", "annotations": "choline_dehydrogenase"}, {"name": "WP_014169054.1", "locus_tag": "NV80_RS11450", "location": "911818-912516", "strand": "-", "annotations": "GNAT_family_N-acetyltransferase"}, {"name": "WP_014169053.1", "locus_tag": "NV80_RS11455", "location": "912679-913152", "strand": "-", "annotations": "cold_shock_domain-containing_protein"}, {"name": "WP_040016887.1", "locus_tag": "NV80_RS11460", "location": "913284-914054", "strand": "-", "annotations": "(S)-acetoin_forming_diacetyl_reductase"}, {"name": "WP_040016887.1", "locus_tag": "HV242_RS05720", "location": "1218821-1219591", "strand": "+", "annotations": "(S)-acetoin_forming_diacetyl_reductase"}, {"name": "WP_014169053.1", "locus_tag": "HV242_RS05725", "location": "1219723-1220196", "strand": "+", "annotations": "cold_shock_domain-containing_protein"}, {"name": "WP_050737412.1", "locus_tag": "HV242_RS05730", "location": "1220359-1221057", "strand": "+", "annotations": "GNAT_family_N-acetyltransferase"}, {"name": "WP_050737411.1", "locus_tag": "HV242_RS05735", "location": "1221104-1222768", "strand": "-", "annotations": "choline_dehydrogenase"}, {"name": "WP_014169056.1", "locus_tag": "HV242_RS05740", "location": "1222783-1224255", "strand": "-", "annotations": "betaine-aldehyde_dehydrogenase"}, {"name": "WP_020885037.1", "locus_tag": "HV242_RS05745", "location": "1224269-1224856", "strand": "-", "annotations": "transcriptional_regulator_BetI"}, {"name": "WP_014169058.1", "locus_tag": "HV242_RS05750", "location": "1224985-1227018", "strand": "+", "annotations": "choline_BCCT_transporter_BetT"}, {"name": "WP_044866910.1", "locus_tag": "HV242_RS05755", "location": "1227103-1229208", "strand": "-", "annotations": "S9_family_peptidase"}, {"name": "WP_044866908.1", "locus_tag": "HV242_RS05760", "location": "1229205-1231337", "strand": "-", "annotations": "peptidase_domain-containing_ABC_transporter"}, {"name": "WP_044866907.1", "locus_tag": "HV242_RS05765", "location": "1231330-1232604", "strand": "-", "annotations": "HlyD_family_secretion_protein"}, {"name": "WP_050737410.1", "locus_tag": "HV242_RS05770", "location": "1232754-1233014", "strand": "-", "annotations": "hypothetical_protein"}, {"name": "WP_154816602.1", "locus_tag": "HV242_RS05775", "location": "1233117-1233287", "strand": "-", "annotations": "hypothetical_protein"}, {"name": "WP_063858362.1", "locus_tag": "HV242_RS05780", "location": "1233793-1234455", "strand": "-", "annotations": "enterobactin_synthase_subunit_EntD"}, {"name": "WP_020885035.1", "locus_tag": "HV242_RS05785", "location": "1234576-1236825", "strand": "-", "annotations": "TonB-dependent_siderophore_receptor"}, {"name": "WP_181616916.1", "locus_tag": "HV242_RS05790", "location": "1237077-1238276", "strand": "+", "annotations": "enterochelin_esterase"}, {"name": "WP_014169063.1", "locus_tag": "HV242_RS05795", "location": "1238287-1238499", "strand": "+", "annotations": "MbtH_family_NRPS_accessory_protein"}, {"name": "WP_063858361.1", "locus_tag": "HV242_RS05800", "location": "1238496-1242353", "strand": "+", "annotations": "enterobactin_non-ribosomal_peptide_synthetase_EntF"}, {"name": "WP_014169065.1", "locus_tag": "HV242_RS05805", "location": "1242401-1243201", "strand": "-", "annotations": "iron-enterobactin_ABC_transporter_ATP-binding_protein"}, {"name": "WP_072126494.1", "locus_tag": "HV242_RS05810", "location": "1243198-1244187", "strand": "-", "annotations": "iron-enterobactin_ABC_transporter_permease"}, {"name": "WP_041162481.1", "locus_tag": "HV242_RS05815", "location": "1244187-1245191", "strand": "-", "annotations": "Fe(3+)-siderophore_ABC_transporter_permease"}, {"name": "WP_050737407.1", "locus_tag": "HV242_RS05820", "location": "1245300-1246547", "strand": "+", "annotations": "enterobactin_transporter_EntS"}, {"name": "WP_044857517
```
