## Supplementary material for "Lycopene Production in Dedicated Novel Chasses for Lignocellulosic Waste Material Utilisation Capable of Sustained Coculture": Genome analysis supplementary data: HBBE9.json (part 16 of 30)

```
.1", "locus_tag": "HV242_RS05825", "location": "1246592-1247551", "strand": "-", "annotations": "Fe2+-enterobactin_ABC_transporter_substrate-binding_protein"}, {"name": "WP_014169070.1", "locus_tag": "HV242_RS05830", "location": "1247739-1248914", "strand": "+", "annotations": "isochorismate_synthase_EntC"}, {"name": "WP_050737405.1", "locus_tag": "HV242_RS05835", "location": "1248924-1250534", "strand": "+", "annotations": "(2,3-dihydroxybenzoyl)adenylate_synthase_EntE"}, {"name": "WP_014169072.1", "locus_tag": "HV242_RS05840", "location": "1250545-1251399", "strand": "+", "annotations": "isochorismatase"}, {"name": "WP_050737404.1", "locus_tag": "HV242_RS05845", "location": "1251399-1252154", "strand": "+", "annotations": "2,3-dihydro-2,3-dihydroxybenzoate_dehydrogenase_EntA"}, {"name": "WP_014169074.1", "locus_tag": "HV242_RS05850", "location": "1252155-1252568", "strand": "+", "annotations": "proofreading_thioesterase_EntH"}, {"name": "WP_014169075.1", "locus_tag": "HV242_RS05855", "location": "1252616-1253728", "strand": "-", "annotations": "M20_family_metallopeptidase"}, {"name": "WP_014169076.1", "locus_tag": "HV242_RS05860", "location": "1253742-1254206", "strand": "-", "annotations": "membrane_protein"}, {"name": "WP_020885022.1", "locus_tag": "HV242_RS05865", "location": "1254203-1254925", "strand": "-", "annotations": "nucleoside_recognition_domain_protein"}, {"name": "WP_014169078.1", "locus_tag": "HV242_RS05870", "location": "1255207-1257312", "strand": "+", "annotations": "carbon_starvation_protein_CstA"}, {"name": "WP_014169079.1", "locus_tag": "HV242_RS05875", "location": "1257371-1257568", "strand": "+", "annotations": "YbdD/YjiX_family_protein"}, {"name": "WP_032681438.1", "locus_tag": "HV242_RS05880", "location": "1257622-1258365", "strand": "-", "annotations": "3-oxoacyl-ACP_reductase_FabG"}, {"name": "WP_050737403.1", "locus_tag": "HV242_RS05885", "location": "1258423-1259511", "strand": "-", "annotations": "oxidoreductase"}, {"name": "WP_181616917.1", "locus_tag": "HV242_RS05890", "location": "1259672-1261174", "strand": "+", "annotations": "sugar_ABC_transporter_ATP-binding_protein"}, {"name": "WP_050737402.1", "locus_tag": "HV242_RS05895", "location": "1261171-1262166", "strand": "+", "annotations": "ABC_transporter_permease"}, {"name": "WP_020885017.1", "locus_tag": "HV242_RS05900", "location": "1262197-1263261", "strand": "+", "annotations": "sugar_ABC_transporter_substrate-binding_protein"}, {"name": "WP_050737401.1", "locus_tag": "HV242_RS05905", "location": "1263258-1264499", "strand": "+", "annotations": "hypothetical_protein"}, {"name": "WP_050737400.1", "locus_tag": "HV242_RS05910", "location": "1264554-1265753", "strand": "-", "annotations": "S-methyl-5-thioribose_kinase"}, {"name": "WP_050737399.1", "locus_tag": "HV242_RS05915", "location": "1265859-1266875", "strand": "+", "annotations": "S-methyl-5-thioribose-1-phosphate_isomerase"}, {"name": "WP_050737398.1", "locus_tag": "HV242_RS05920", "location": "1266919-1267389", "strand": "+", "annotations": "SRPBCC_family_protein"}, {"name": "WP_014169089.1", "locus_tag": "HV242_RS05925", "location": "1267430-1267972", "strand": "-", "annotations": "acireductone_dioxygenase"}, {"name": "WP_050737397.1", "locus_tag": "HV242_RS05930", "location": "1267969-1268658", "strand": "-", "annotations": "acireductone_synthase"}, {"name": "WP_050737396.1", "locus_tag": "HV242_RS05935", "location": "1268655-1269269", "strand": "-", "annotations": "methylthioribulose_1-phosphate_dehydratase"}, {"name": "WP_040016887.1", "locus_tag": "AM379_RS13905", "location": "2895262-2896032", "strand": "+", "annotations": "(S)-acetoin_forming_diacetyl_reductase"}, {"name": "WP_014169053.1", "locus_tag": "AM379_RS13910", "location": "2896164-2896637", "strand": "+", "annotations": "cold_shock_domain-containing_protein"}, {"name": "WP_014169054.1", "locus_tag": "AM379_RS13915", "location": "2896800-2897498", "strand": "+", "annotations": "GNAT_family_N-acetyltransferase"}, {"name": "WP_106503818.1", "locus_tag": "AM379_RS13920", "location": "2897545-2899209", "strand": "-", "annotations": "choline_dehydrogenase"}, {"name": "WP_078774894.1", "locus_tag": "AM379_RS13925", "location": "2899223-2900695", "strand": "-", "annotations": "betaine-aldehyde_dehydrogenase"}, {"name": "WP_020885037.1", "locus_tag": "AM379_RS13930", "location": "2900709-2901296", "strand": "-", "annotations": "transcriptional_regulator_BetI"}, {"name": "WP_014169058.1", "locus_tag": "AM379_RS13940", "location": "2901425-2903458", "strand": "+", "annotations": "choline_BCCT_transporter_BetT"}, {"name": "WP_106503819.1", "locus_tag": "AM379_RS13945", "location": "2903543-2905648", "strand": "-", "annotations": "S9_family_peptidase"}, {"name": "WP_106503820.1", "locus_tag": "AM379_RS13950", "location": "2905645-2907777", "strand": "-", "annotations": "peptidase_domain-containing_ABC_transporter"}, {"name": "WP_063214867.1", "locus_tag": "AM379_RS13955", "location": "2907770-2909044", "strand": "-", "annotations": "HlyD_family_secretion_protein"}, {"name": "WP_050737410.1", "locus_tag": "AM379_RS13960", "location": "2909194-2909454", "strand": "-", "annotations": "hypothetical_protein"}, {"name": "WP_154816602.1", "locus_tag": "AM379_RS13965", "location": "2909557-2909727", "strand": "-", "annotations": "hypothetical_protein"}, {"name": "WP_050737409.1", "locus_tag": "AM379_RS13970", "location": "2910233-2910895", "strand": "-", "annotations": "enterobactin_synthase_subunit_EntD"}, {"name": "WP_020885035.1", "locus_tag": "AM379_RS13975", "location": "2911016-2913265", "strand": "-", "annotations": "TonB-dependent_siderophore_receptor"}, {"name": "WP_106503821.1", "locus_tag": "AM379_RS13980", "location": "2913517-2914716", "strand": "+", "annotations": "enterochelin_esterase"}, {"name": "WP_014169063.1", "locus_tag": "AM379_RS13985", "location": "2914727-2914939", "strand": "+", "annotations": "MbtH_family_NRPS_accessory_protein"}, {"name": "WP_106503822.1", "locus_tag": "AM379_RS13990", "location": "2914936-2918793", "strand": "+", "annotations": "enterobactin_non-ribosomal_peptide_synthetase_EntF"}, {"name": "WP_014169065.1", "locus_tag": "AM379_RS13995", "location": "2918841-2919641", "strand": "-", "annotations": "iron-enterobactin_ABC_transporter_ATP-binding_protein"}, {"name": "WP_106504357.1", "locus_tag": "AM379_RS14000", "location": "2919638-2920627", "strand": "-", "annotations": "iron-enterobactin_ABC_transporter_permease"}, {"name": "WP_106503823.1", "locus_tag": "AM379_RS14005", "location": "2920627-2921631", "strand": "-", "annotations": "Fe(3+)-siderophore_ABC_transporter_permease"}, {"name": "WP_047743968.1", "locus_tag": "AM379_RS14010", "location": "2921740-2922987", "strand": "+", "annotations": "enterobactin_transporter_EntS"}, {"name": "WP_106503824.1", "locus_tag": "AM379_RS14015", "location": "2923032-2923991", "strand": "-", "annotations": "Fe2+-enterobactin_ABC_transporter_substrate-binding_protein"}, {"name": "WP_106503825.1", "locus_tag": "AM379_RS14020", "location": "2924179-2925354", "strand": "+", "annotations": "isochorismate_synthase_EntC"}, {"name": "WP_073395720.1", "locus_tag": "AM379_RS14025", "location": "2925364-2926974", "strand": "+", "annotations": "(2,3-dihydroxybenzoyl)adenylate_synthase_EntE"}, {"name": "WP_014169072.1", "locus_tag": "AM379_RS14030", "location": "2926985-2927839", "strand": "+", "annotations": "isochorismatase"}, {"name": "WP_063214879.1", "locus_tag": "AM379_RS14035", "location": "2927839-2928594", "strand": "+", "annotations": "2,3-dihydro-2,3-dihydroxybenzoate_dehydrogenase_EntA"}, {"name": "WP_014169074.1", "locus_tag": "AM379_RS14040", "location": "2928595-2929008", "strand": "+", "annotations": "proofreading_thioesterase_EntH"}, {"name": "WP_106503826.1", "locus_tag": "AM379_RS14045", "location": "2929056-2930168", "strand": "-", "annotations": "M20_family_metallopeptidase"}, {"name": "WP_014169076.1", "locus_tag": "AM379_RS14050", "location": "2930182-2930646", "strand": "-", "annotations": "membrane_protein"}, {"name": "WP_106503827.1", "locus_tag": "AM379_RS14055", "location": "2930643-2931365", "strand": "-", "annotations": "hypothetical_protein"}, {"name": "WP_014169078.1", "locus_tag": "AM379_RS14060", "location": "2931647-2933752", "strand": "+", "annotations": "carbon_starvation_protein_CstA"}, {"name": "WP_014169079.1", "locus_tag": "AM379_RS14065", "location": "2933811-2934008", "strand": "+", "annotations": "YbdD/YjiX_family_protein"}, {"name": "WP_014169080.1", "locus_tag": "AM379_RS14070", "location": "2934062-2934805", "strand": "-", "annotations": "3-oxoacyl-ACP_reductase_FabG"}, {"name": "WP_106503828.1", "locus_tag": "AM379_RS14075", "location": "2934863-2935951", "strand": "-", "annotations": "oxidoreductase"}, {"name": "WP_020885019.1", "locus_tag": "AM379_RS14080", "location": "2936112-2937614", "strand": "+", "annotations": "sugar_ABC_transporter_ATP-binding_protein"}, {"name": "WP_025204689.1", "locus_tag": "AM379_RS14085", "location": "2937611-2938606", "strand": "+", "annotations": "ABC_transporter_permease"}, {"name": "WP_106503829.1", "locus_tag": "AM379_RS14090", "location": "2938637-2939701", "strand": "+", "annotations": "sugar_ABC_transporter_substrate-binding_protein"}, {"name": "WP_106503830.1", "locus_tag": "AM379_RS14095", "location": "2939698-2940939", "strand": "+", "annotations": "LVIVD_repeat-containing_protein"}, {"name": "WP_106503831.1", "locus_tag": "AM379_RS14100", "location": "2940994-2942193", "strand": "-", "annotations": "S-methyl-5-thioribose_kinase"}, {"name": "WP_025204686.1", "locus_tag": "AM379_RS14105", "location": "2942299-2943315", "strand": "+", "annotations": "S-methyl-5-thioribose-1-phosphate_isomerase"}, {"name": "WP_014169088.1", "locus_tag": "AM379_RS14110", "location": "2943359-2943829", "strand": "+", "annotations": "SRPBCC_family_protein"}, {"name": "WP_068795112.1", "locus_tag": "AM379_RS14115", "location": "2943870-2944412", "strand": "-", "annotations": "acireductone_dioxygenase"}, {"name": "WP_041162485.1", "locus_tag": "AM379_RS14120", "location": "2944409-2945098", "strand": "-", "annotations": "acireductone_synthase"}, {"name": "WP_106503832.1", "locus_tag": "AM379_RS14125", "location": "2945095-2945709", "strand": "-", "annotations": "methylthioribulose_1-phosphate_dehydratase"}, {"name": "WP_157508228.1", "locus_tag": "D8768_RS18005", "location": "3689967-3690656", "strand": "+", "annotations": "acireductone_synthase"}, {"name": "WP_157508230.1", "locus_tag": "D8768_RS18010", "location": "3690653-3691195", "strand": "+", "annotations": "acireductone_dioxygenase"}, {"name": "WP_023299573.1", "locus_tag": "D8768_RS18015", "location": "3691317-3691541", "strand": "-", "annotations": "helix-turn-helix_transcriptional_regulator"}, {"name": "WP_157508231.1", "locus_tag": "D8768_RS18020", "location": "3691648-3691920", "strand": "+", "annotations": "transcriptional_regulator"}, {"name": "WP_045622238.1", "locus_tag": "D8768_RS18025", "location": "3691982-3692452", "strand": "-", "annotations": "SRPBCC_family_protein"}, {"name": "WP_022647401.1", "locus_tag": "D8768_RS18030", "location": "3692496-3693512", "strand": "-", "annotations": "S-methyl-5-thioribose-1-phosphate_isomerase"}, {"name": "WP_048966160.1", "locus_tag": "D8768_RS18035", "location": "3693615-3694814", "strand": "+", "annotations": "S-methyl-5-thioribose_kinase"}, {"name": "WP_157508233.1", "locus_tag": "D8768_RS18040", "location": "3694902-3696143", "strand": "-", "annotations": "hypothetical_protein"}, {"name": "WP_023299568.1", "locus_tag": "D8768_RS18045", "location": "3696227-3697291", "strand": "-", "annotations": "sugar_ABC_transporter_substrate-binding_protein"}, {"name": "WP_032624686.1", "locus_tag": "D8768_RS18050", "location": "3697311-3698306", "strand": "-", "annotations": "ABC_transporter_permease"}, {"name": "WP_154051705.1", "locus_tag": "D8768_RS18055", "location": "3698303-3699805", "strand": "-", "annotations": "ATP-binding_cassette_domain-containing_protein"}, {"name": "WP_063152778.1", "locus_tag": "D8768_RS18060", "location": "3699965-3701053", "strand": "+", "annotations": "oxidoreductase"}, {"name": "WP_006809669.1", "locus_tag": "D8768_RS18065", "location": "3701111-3701854", "strand": "+", "annotations": "3-oxoacyl-ACP_reductase_FabG"}, {"name": "WP_023299564.1", "locus_tag": "D8768_RS18070", "location": "3702038-3702340", "strand": "+", "annotations": "type_II_toxin-antitoxin_system_RelE/ParE_family_toxin"}, {"name": "WP_023305666.1", "locus_tag": "D8768_RS18075", "location": "3702315-3702719", "strand": "+", "annotations": "helix-turn-helix_transcriptional_regulator"}, {"name": "WP_006809671.1", "locus_tag": "D8768_RS18080", "location": "3702716-3702913", "strand": "-", "annotations": "YbdD/YjiX_family_protein"}, {"name": "WP_157508235.1", "locus_tag": "D8768_RS18085", "location": "3703018-3705123", "strand": "-", "annotations": "carbon_starvation_protein_CstA"}, {"name": "WP_022647389.1", "locus_tag": "D8768_RS18090", "location": "3705392-3706087", "strand": "+", "annotations": "hypothetical_protein"}, {"name": "WP_023305665.1", "locus_tag": "D8768_RS18095", "location": "3706084-3706548", "strand": "+", "annotations": "hypothetical_protein"}, {"name": "WP_058677444.1", "locus_tag": "D8768_RS18100", "location": "3706562-3707674", "strand": "+", "annotations": "M20_family_metallopeptidase"}, {"name": "WP_045308953.1", "locus_tag": "D8768_RS18105", "location": "3707765-3708178", "strand": "-", "annotations": "proofreading_thioesterase_EntH"}, {"name": "WP_023305663.1", "locus_tag": "D8768_RS18110", "location": "3708178-3708930", "strand": "-", "annotations": "2,3-dihydro-2,3-dihydroxybenzoate_dehydrogenase"}, {"name": "WP_022647383.1", "locus_tag": "D8768_RS18115", "location": "3708930-3709784", "strand": "-", "annotations": "isochorismatase"}, {"name": "WP_063152781.1", "locus_tag": "D8768_RS18120", "location": "3709795-3711405", "strand": "-", "annotations": "(2,3-dihydroxybenzoyl)adenylate_synthase"}, {"name": "WP_023299559.1", "locus_tag": "D8768_RS18125", "location": "3711415-3712590", "strand": "-", "annotations": "isochorismate_synthase_EntC"}, {"name": "WP_063201436.1", "locus_tag": "D8768_RS18130", "location": "3712779-3713738", "strand": "+", "annotations": "Fe2+-enterobactin_ABC_transporter_substrate-binding_protein"}, {"name": "WP_157508237.1", "locus_tag": "D8768_RS18135", "location": "3713816-3715042", "strand": "-", "annotations": "enterobactin_transporter_EntS"}, {"name": "WP_022647378.1", "locus_tag": "D8768_RS18140", "location": "3715151-3716155", "strand": "+", "annotations": "Fe(3+)-siderophore_ABC_transporter_permease"}, {"name": "WP_072200994.1", "locus_tag": "D8768_RS18145", "location": "3716155-3717144", "strand": "+", "annotations": "iron-enterobactin_ABC_transporter_permease"}, {"name": "WP_038415628.1", "locus_tag": "D8768_RS18150", "location": "3717141-3717941", "strand": "+", "annotations": "iron-enterobactin_ABC_transporter_ATP-binding_protein"}, {"name": "WP_157508239.1", "locus_tag": "D8768_RS18155", "location": "3718030-3721887", "strand": "-", "annotations": "enterobactin_non-ribosomal_peptide_synthetase_EntF"}, {"name": "WP_023305656.1", "locus_tag": "D8768_RS18160", "location": "3721884-3722096", "strand": "-", "annotations": "MbtH_family_NRPS_accessory_protein"}, {"name": "WP_157508241.1", "locus_tag": "D8768_RS18165", "location": "3722107-3723306", "strand": "-", "annotations": "enterochelin_esterase"}, {"name": "WP_023299551.1", "locus_tag": "D8768_RS18170", "location": "3723453-3725693", "strand": "+", "annotations": "TonB-dependent_siderophore_receptor"}, {"name": "WP_045309217.1", "locus_tag": "D8768_RS18175", "location": "3726213-3726902", "strand": "+", "annotations": "enterobactin_synthase_subunit_EntD"}, {"name": "WP_157508243.1", "locus_tag": "D8768_RS18180", "location": "3726838-3727677", "strand": "-", "annotations": "iron_chelate_uptake_ABC_transporter_family_permease_subunit"}, {"name": "WP_032624704.1", "locus_tag": "D8768_RS18185", "location": "3727674-3728522", "strand": "-", "annotations": "iron/manganese_ABC_transporter_permease_subunit_SitC"}, {"name": "WP_023299548.1", "locus_tag": "D8768_RS18190", "location": "3728519-3729325", "strand": "-", "annotations": "iron/manganese_ABC_transporter_ATP-binding_protein_SitB"}, {"name": "WP_032624705.1", "locus_tag": "D8768_RS18195", "location": "3729328-3730239", "strand": "-", "annotations": "iron/manganese_ABC_transporter_substrate-binding_protein_SitA"}, {"name": "WP_157508245.1", "locus_tag": "D8768_RS18200", "location": "3730451-3730735", "strand": "-", "annotations": "helix-turn-helix_domain-containing_protein"}, {"name": "WP_063201267.1", "locus_tag": "D8768_RS18205", "location": "3730738-3730992", "strand": "-", "annotations": "hypothetical_protein"}, {"name": "WP_023305649.1", "locus_tag": "D8768_RS18210", "location": "3731131-3733164", "strand": "-", "annotations": "choline_BCCT_transporter_BetT"}, {"name": "WP_003858827.1", "locus_tag": "D8768_RS18215", "location": "3733293-3733880", "strand": "+", "annotations": "transcriptional_regulator_BetI"}, {"name": "WP_058677247.1", "locus_tag": "D8768_RS18220", "location": "3733894-3735366", "strand": "+", "annotations": "betaine-aldehyde_dehydrogenase"}, {"name": "WP_063201112.1", "locus_tag": "D8768_RS18225", "location": "3735380-3737044", "strand": "+", "annotations": "choline_dehydrogenase"}, {"name": "WP_157508247.1", "locus_tag": "D8768_RS18230", "location": "3737164-3737862", "strand": "-", "annotations": "GNAT_family_N-acetyltransferase"}, {"name": "WP_022647360.1", "locus_tag": "D8768_RS18235", "location": "3737970-3738443", "strand": "-", "annotations": "cold_shock_domain-containing_protein"}, {"name": "WP_022647359.1", "locus_tag": "D8768_RS18240", "location": "3738574-3739344", "strand": "-", "annotations": "(S)-acetoin_forming_diacetyl_reductase"}, {"name": "WP_157508249.1", "locus_tag": "D8768_RS18245", "location": "3739365-3741044", "strand": "-", "annotations": "acetolactate_synthase_AlsS"}, {"name": "WP_139153954.1", "locus_tag": "D8768_RS18250", "location": "3741058-3741837", "strand": "-", "annotations": "acetolactate_decarboxylase"}, {"name": "WP_023305674.1", "locus_tag": "FN630_RS20545", "location": "4383272-4383961", "strand": "+", "annotations": "acireductone_synthase"}, {"name": "WP_023305673.1", "locus_tag": "FN630_RS20550", "location": "4383958-4384500", "strand": "+", "annotations": "acireductone_dioxygenase"}, {"name": "WP_023299573.1", "locus_tag": "FN630_RS20555", "location": "4384610-4384834", "strand": "-", "annotations": "helix-turn-helix_transcriptional_regulator"}, {"name": "WP_023305672.1", "locus_tag": "FN630_RS20560", "location": "4384941-4385213", "strand": "+", "annotations": "helix-turn-helix_domain-containing_protein"}, {"name": "WP_022647402.1", "locus_tag": "FN630_RS20565", "location": "4385275-4385745", "strand": "-", "annotations": "SRPBCC_family_protein"}, {"name": "WP_032676371.1", "locus_tag": "FN630_RS20570", "location": "4385789-4386805", "strand": "-", "annotations": "S-methyl-5-thioribose-1-phosphate_isomerase"}, {"name": "WP_023305670.1", "locus_tag": "FN630_RS20575", "location": "4386908-4388107", "strand": "+", "annotations": "S-methyl-5-thioribose_kinase"}, {"name": "WP_023305669.1", "locus_tag": "FN630_RS20580", "location": "4388195-4389436", "strand": "-", "annotations": "LVIVD_repeat-containing_protein"}, {"name": "WP_032676373.1", "locus_tag": "FN630_RS20585", "location": "4389520-4390584", "strand": "-", "annotations": "sugar_ABC_transporter_substrate-binding_protein"}, {"name": "WP_022647397.1", "locus_tag": "FN630_RS20590", "location": "4390604-4391599", "strand": "-", "annotations": "ABC_transporter_permease"}, {"name": "WP_023305667.1", "locus_tag": "FN630_RS20595", "location": "4391596-4393098", "strand": "-", "annotations": "sugar_ABC_transporter_ATP-binding_protein"}, {"name": "WP_023299565.1", "locus_tag": "FN630_RS20600", "location": "4393258-4394346", "strand": "+", "annotations": "oxidoreductase"}, {"name": "WP_022647394.1", "locus_tag": "FN630_RS20605", "location": "4394404-4395147", "strand": "+", "annotations": "3-oxoacyl-ACP_reductase_FabG"}, {"name": "WP_022647393.1", "locus_tag": "FN630_RS20610", "location": "4395331-4395633", "strand": "+", "annotations": "type_II_toxin-antitoxin_system_RelE/ParE_family_toxin"}, {"name": "WP_148739919.1", "locus_tag": "FN630_RS20615", "location": "4395608-4396012", "strand": "+", "annotations": "helix-turn-helix_domain-containing_protein"}, {"name": "WP_006809671.1", "locus_tag": "FN630_RS20620", "location": "4396009-4396206", "strand": "-", "annotations": "YbdD/YjiX_family_protein"}, {"name": "WP_022647390.1", "locus_tag": "FN630_RS20625", "location": "4396311-4398416", "strand": "-", "annotations": "carbon_starvation_protein_CstA"}, {"name": "WP_022647389.1", "locus_tag": "FN630_RS20630", "location": "4398685-4399380", "strand": "+", "annotations": "hypothetical_protein"}, {"name": "WP_023305665.1", "locus_tag": "FN630_RS20635", "location": "4399377-4399841", "strand": "+", "annotations": "hypothetical_protein"}, {"name": "WP_023305664.1", "locus_tag": "FN630_RS20640", "location": "4399855-4400967", "strand": "+", "annotations": "M20_family_metallopeptidase"}, {"name": "WP_022647384.1", "locus_tag": "FN630_RS20645", "location": "4401058-4401471", "strand": "-", "annotations": "proofreading_thioesterase_EntH"}, {"name": "WP_023305663.1", "locus_tag": "FN630_RS20650", "location": "4401471-4402223", "strand": "-", "annotations": "2,3-dihydro-2,3-dihydroxybenzoate_dehydrogenase_EntA"}, {"name": "WP_022647383.1", "locus_tag": "FN630_RS20655", "location": "4402223-4403077", "strand": "-", "annotations": "isochorismatase"}, {"name": "WP_023305662.1", "locus_tag": "FN630_RS20660", "location": "4403088-4404698", "strand": "-", "annotations": "(2,3-dihydroxybenzoyl)adenylate_synthase_EntE"}, {"name": "WP_023305661.1", "locus_tag": "FN630_RS20665", "location": "4404708-4405883", "strand": "-", "annotations": "isochorismate_synthase_EntC"}, {"name": "WP_032676374.1", "locus_tag": "FN630_RS20670", "location": "4406072-4407031", "strand": "+", "annotations": "Fe2+-enterobactin_ABC_transporter_substrate-binding_protein"}, {"name": "WP_023299557.1", "locus_tag": "FN630_RS20675", "location": "4407109-4408335", "strand": "-", "annotations": "enterobactin_transporter_EntS"}, {"name": "WP_022647378.1", "locus_tag": "FN630_RS20680", "location": "4408444-4409448", "strand": "+", "annotations": "Fe(3+)-siderophore_ABC_transporter_permease"}, {"name": "WP_074129344.1", "locus_tag": "FN630_RS20685", "location": "4409448-4410437", "strand": "+", "annotations": "iron-enterobactin_ABC_transporter_permease"}, {"name": "WP_023305658.1", "locus_tag": "FN630_RS20690", "location": "4410434-4411234", "strand": "+", "annotations": "iron-enterobactin_ABC_transporter_ATP-binding_protein"}, {"name": "WP_023305657.1", "locus_tag": "FN630_RS20700", "location": "4411323-4415180", "strand": "-", "annotations": "enterobactin_non-ribosomal_peptide_synthetase_EntF"}, {"name": "WP_023305656.1", "locus_tag": "FN630_RS20705", "location": "4415177-4415389", "strand": "-", "annotations": "MbtH_family_NRPS_accessory_protein"}, {"name": "WP_032670974.1", "locus_tag": "FN630_RS20710", "location": "4415400-4416599", "strand": "-", "annotations": "enterochelin_esterase"}, {"name": "WP_023305654.1", "locus_tag": "FN630_RS20715", "location": "4416746-4418986", "strand": "+", "annotations": "TonB-dependent_siderophore_receptor"}, {"name": "WP_032670972.1", "locus_tag": "FN630_RS20720", "location": "4419539-4420228", "strand": "+", "annotations": "enterobactin_synthase_subunit_EntD"}, {"name": "WP_023305651.1", "locus_tag": "FN630_RS20725", "location": "4420164-4421003", "strand": "-", "annotations": "metal_ABC_transporter_permease"}, {"name": "WP_022647369.1", "locus_tag": "FN630_RS20730", "location": "4421000-4421848", "strand": "-", "annotations": "iron/manganese_ABC_transporter_permease_subunit_SitC"}, {"name": "WP_023299548.1", "locus_tag": "FN630_RS20735", "location": "4421845-4422651", "strand": "-", "annotations": "iron/manganese_ABC_transporter_ATP-binding_protein_SitB"}, {"name": "WP_022647367.1", "locus_tag": "FN630_RS20740", "location": "4422654-4423565", "strand": "-", "annotations": "metal_ABC_transporter_substrate-binding_protein"}, {"name": "WP_003858821.1", "locus_tag": "FN630_RS20745", "location": "4423777-4424061", "strand": "-", "annotations": "helix-turn-helix_domain-containing_protein"}, {"name": "WP_032671567.1", "locus_tag": "FN630_RS20750", "location": "4424064-4424318", "strand": "-", "annotations": "hypothetical_protein"}, {"name": "WP_023305649.1", "locus_tag": "FN630_RS20755", "location": "4424457-4426490", "strand": "-", "annotations": "choline_BCCT_transporter_BetT"}, {"name": "WP_023305648.1", "locus_tag": "FN630_RS20760", "location": "4426619-4427206", "strand": "+", "annotations": "transcriptional_regulator_BetI"}, {"name": "WP_032676375.1", "locus_tag": "FN630_RS20765", "location": "4427220-4428692", "strand": "+", "annotations": "betaine-aldehyde_dehydrogenase"}, {"name": "WP_032676376.1", "locus_tag": "FN630_RS20770", "location": "4428706-4430370", "strand": "+", "annotations": "choline_dehydrogenase"}, {"name": "WP_023305645.1", "locus_tag": "FN630_RS20775", "location": "4430464-4431162", "strand": "-", "annotations": "GNAT_family_N-acetyltransferase"}, {"name": "WP_022647360.1", "locus_tag": "FN630_RS20780", "location": "4431270-4431743", "strand": "-", "annotations": "cold_shock_domain-containing_protein"}, {"name": "WP_022647359.1", "locus_tag": "FN630_RS20785", "location": "4431874-4432644", "strand": "-", "annotations": "(S)-acetoin_forming_diacetyl_reductase"}, {"name": "WP_022647358.1", "locus_tag": "FN630_RS20790", "location": "4432665-4434344", "strand": "-", "annotations": "acetolactate_synthase_AlsS"}, {"name": "WP_088581799.1", "locus_tag": "FN630_RS20795", "location": "4434358-4435137", "strand": "-", "annotations": "acetolactate_decarboxylase"}, {"name": "WP_088581799.1", "locus_tag": "BFV65_RS05450", "location": "1173198-1173977", "strand": "+", "annotations": "acetolactate_decarboxylase"}, {"name": "WP_022647358.1", "locus_tag": "BFV65_RS05455", "location": "1173991-1175670", "strand": "+", "annotations": "acetolactate_synthase_AlsS"}, {"name": "WP_022647359.1", "locus_tag": "BFV65_RS05460", "location": "1175691-1176461", "strand": "+", "annotations": "(S)-acetoin_forming_diacetyl_reductase"}, {"name": "WP_022647360.1", "locus_tag": "BFV65_RS05465", "location": "1176592-1177065", "strand": "+", "annotations": "cold_shock_domain-containing_protein"}, {"name": "WP_063150426.1", "locus_tag": "BFV65_RS05470", "location": "1177173-1177871", "strand": "+", "annotations": "GNAT_family_N-acetyltransferase"}, {"name": "WP_017694353.1", "locus_tag": "BFV65_RS05475", "location": "1177991-1179655", "strand": "-", "annotations": "choline_dehydrogenase"}, {"name": "WP_069596332.1", "locus_tag": "BFV65_RS05480", "location": "1179669-1181141", "strand": "-", "annotations": "betaine-aldehyde_dehydrogenase"}, {"name": "WP_063147216.1", "locus_tag": "BFV65_RS05485", "location": "1181155-1181742", "strand": "-", "annotations": "transcriptional_regulator_BetI"}, {"name": "WP_023305649.1", "locus_tag": "BFV65_RS05490", "location": "1181871-1183904", "strand": "+", "annotations": "choline_BCCT_transporter_BetT"}, {"name": "WP_063201267.1", "locus_tag": "BFV65_RS05495", "location": "1184043-1184297", "strand": "+", "annotations": "hypothetical_protein"}, {"name": "WP_003858821.1", "locus_tag": "BFV65_RS05500", "location": "1184300-1184584", "strand": "+", "annotations": "helix-turn-helix_domain-containing_protein"}, {"name": "WP_069596333.1", "locus_tag": "BFV65_RS05505", "location": "1184796-1185707", "strand": "+", "annotations": "metal_ABC_transporter_substrate-binding_protein"}, {"name": "WP_023299548.1", "locus_tag": "BFV65_RS05510", "location": "1185710-1186516", "strand": "+", "annotations": "iron/manganese_ABC_transporter_ATP-binding_protein_SitB"}, {"name": "WP_022647369.1", "locus_tag": "BFV65_RS05515", "location": "1186513-1187361", "strand": "+", "annotations": "iron/manganese_ABC_transporter_permease_subunit_SitC"}, {"name": "WP_022647370.1", "locus_tag": "BFV65_RS05520", "location": "1187358-1188197", "strand": "+", "annotations": "metal_ABC_transporter_permease"}, {"name": "WP_069596334.1", "locus_tag": "BFV65_RS05525", "location": "1188133-1188822", "strand": "-", "annotations": "enterobactin_synthase_subunit_EntD"}, {"name": "WP_023299551.1", "locus_tag": "BFV65_RS05530", "location": "1189342-1191582", "strand": "-", "annotations": "TonB-dependent_siderophore_receptor"}, {"name": "WP_046618945.1", "locus_tag": "BFV65_RS05535", "location": "1191729-1192928", "strand": "+", "annotations": "enterochelin_esterase"}, {"name": "WP_032624700.1", "locus_tag": "BFV65_RS05540", "location": "1192939-1193151", "strand": "+", "annotations": "MbtH_family_NRPS_accessory_protein"}, {"name": "WP_069596335.1", "locus_tag": "BFV65_RS05545", "location": "1193148-1197005", "strand": "+", "annotations": "enterobactin_non-ribosomal_peptide_synthetase_EntF"}, {"name": "WP_038415628.1", "locus_tag": "BFV65_RS05550", "location": "1197062-1197862", "strand": "-", "annotations": "iron-enterobactin_ABC_transporter_ATP-binding_protein"}, {"name": "WP_072200994.1", "locus_tag": "BFV65_RS05555", "location": "1197859-1198848", "strand": "-", "annotations": "iron-enterobactin_ABC_transporter_permease"}, {"name": "WP_022647378.1", "locus_tag": "BFV65_RS05560", "location": "1198848-1199852", "strand": "-", "annotations": "Fe(3+)-siderophore_ABC_transporter_permease"}, {"name": "WP_023299557.1", "locus_tag": "BFV65_RS05565", "location": "1199961-1201187", "strand": "+", "annotations": "enterobactin_transporter_EntS"}, {"name": "WP_032676374.1", "locus_tag": "BFV65_RS05570", "location": "1201265-1202224", "strand": "-", "annotations": "Fe2+-enterobactin_ABC_transporter_substrate-binding_protein"}, {"name": "WP_022647381.1", "locus_tag": "BFV65_RS05575", "location": "1202413-1203588", "strand": "+", "annotations": "isochorismate_synthase_EntC"}, {"name": "WP_069596336.1", "locus_tag": "BFV65_RS05580", "location": "1203598-1205208", "strand": "+", "annotations": "(2,3-dihydroxybenzoyl)adenylate_synthase"}, {"name": "WP_022647383.1", "locus_tag": "BFV65_RS05585", "location": "1205219-1206073", "strand": "+", "annotations": "isochorismatase"}, {"name": "WP_048966668.1", "locus_tag": "BFV65_RS05590", "location": "1206073-1206825", "strand": "+", "annotations": "2,3-dihydro-2,3-dihydroxybenzoate_dehydrogenase"}, {"name": "WP_022647384.1", "locus_tag": "BFV65_RS05595", "location": "1206825-1207238", "strand": "+", "annotations": "proofreading_thioesterase_EntH"}, {"name": "WP_058677444.1", "locus_tag": "BFV65_RS05600", "location": "1207329-1208441", "strand": "-", "annotations": "M20_family_metallopeptidase"}, {"name": "WP_023305665.1", "locus_tag": "BFV65_RS05605", "location": "1208455-1208919", "strand": "-", "annotations": "hypothetical_protein"}, {"name": "WP_069596337.1", "locus_tag": "BFV65_RS05610", "location": "1208916-1209611", "strand": "-", "annotations": "hypothetical_protein"}, {"name": "WP_069596338.1", "locus_tag": "BFV65_RS05615", "location": "1209880-1211985", "strand": "+", "annotations": "carbon_starvation_protein_CstA"}, {"name": "WP_006809671.1", "locus_tag": "BFV65_RS05620", "location": "1212100-1212297", "strand": "+", "annotations": "YbdD/YjiX_family_protein"}, {"name": "WP_022647392.1", "locus_tag": "BFV65_RS05625", "location": "1212294-1212698", "strand": "-", "annotations": "helix-turn-helix_transcriptional_regulator"}, {"name": "WP_023299564.1", "locus_tag": "BFV65_RS05630", "location": "1212673-1212975", "strand": "-", "annotations": "type_II_toxin-antitoxin_system_RelE/ParE_family_toxin"}, {"name": "WP_069596339.1", "locus_tag": "BFV65_RS05635", "location": "1213159-1213902", "strand": "-", "annotations": "3-oxoacyl-ACP_reductase_FabG"}, {"name": "WP_023299565.1", "locus_tag": "BFV65_RS05640", "location": "1213960-1215048", "strand": "-", "annotations": "oxidoreductase"}, {"name": "WP_069596340.1", "locus_tag": "BFV65_RS05645", "location": "1215208-1216710", "strand": "+", "annotations": "sugar_ABC_transporter_ATP-binding_protein"}, {"name": "WP_022647397.1", "locus_tag": "BFV65_RS05650", "location": "1216707-1217702", "strand": "+", "annotations": "ABC_transporter_permease"}, {"name": "WP_069596341.1", "locus_tag": "BFV65_RS05655", "location": "1217722-1218786", "strand": "+", "annotations": "sugar_ABC_transporter_substrate-binding_protein"}, {"name": "WP_045261957.1", "locus_tag": "BFV65_RS05660", "location": "1218915-1220120", "strand": "+", "annotations": "hypothetical_protein"}, {"name": "WP_023305670.1", "locus_tag": "BFV65_RS05665", "location": "1220208-1221407", "strand": "-", "annotations": "S-methyl-5-thioribose_kinase"}, {"name": "WP_038415650.1", "locus_tag": "BFV65_RS05670", "location": "1221510-1222526", "strand": "+", "annotations": "S-methyl-5-thioribose-1-phosphate_isomerase"}, {"name": "WP_045622238.1", "locus_tag": "BFV65_RS05675", "location": "1222570-1223040", "strand": "+", "annotations": "SRPBCC_family_protein"}, {"name": "WP_069596342.1", "locus_tag": "BFV65_RS05680", "location": "1223102-1223374", "strand": "-", "annotations": "helix-turn-helix_domain-containing_protein"}, {"name": "WP_069596343.1", "locus_tag": "BFV65_RS05685", "location": "1223481-1223705", "strand": "+", "annotations": "helix-turn-helix_transcriptional_regulator"}, {"name": "WP_022647405.1", "locus_tag": "BFV65_RS05690", "location": "1223827-1224369", "strand": "-", "annotations": "acireductone_dioxygenase"}, {"name": "WP_023299575.1", "locus_tag": "BFV65_RS05695", "location": "1224366-1225055", "strand": "-", "annotations": "acireductone_synthase"}, {"name": "WP_088581799.1", "locus_tag": "FR760_RS06455", "location": "1315687-1316466", "strand": "+", "annotations": "acetolactate_decarboxylase"}, {"name": "WP_022647358.1", "locus_tag": "FR760_RS06460", "location": "1316480-1318159", "strand": "+", "annotations": "acetolactate_synthase_AlsS"}, {"name": "WP_022647359.1", "locus_tag": "FR760_RS06465", "location": "1318180-1318950", "strand": "+", "annotations": "(S)-acetoin_forming_diacetyl_reductase"}, {"name": "WP_022647360.1", "locus_tag": "FR760_RS06470", "location": "1319081-1319554", "strand": "+", "annotations": "cold_shock_domain-containing_protein"}, {"name": "WP_023305645.1", "locus_tag": "FR760_RS06475", "location": "1319662-1320360", "strand": "+", "annotations": "GNAT_family_N-acetyltransferase"}, {"name": "WP_032676376.1", "locus_tag": "FR760_RS06480", "location": "1320454-1322118", "strand": "-", "annotations": "choline_dehydrogenase"}, {"name": "WP_063160315.1", "locus_tag": "FR760_RS06485", "location": "1322132-1323604", "strand": "-", "annotations": "betaine-aldehyde_dehydrogenase"}, {"name": "WP_023305648.1", "locus_tag": "FR760_RS06490", "location": "1323618-1324205", "strand": "-", "annotations": "transcriptional_regulator_BetI"}, {"name": "WP_023305649.1", "locus_tag": "FR760_RS06495", "location": "1324334-1326367", "strand": "+", "annotations": "choline_BCCT_transporter_BetT"}, {"name": "WP_032671567.1", "locus_tag": "FR760_RS06500", "location": "1326506-1326760", "strand": "+", "annotations": "hypothetical_protein"}, {"name": "WP_003858821.1", "locus_tag": "FR760_RS06505", "location": "1326763-1327047", "strand": "+", "annotations": "helix-turn-helix_domain-containing_protein"}, {"name": "WP_022647367.1", "locus_tag": "FR760_RS06510", "location": "1327259-1328170", "strand": "+", "annotations": "metal_ABC_transporter_substrate-binding_protein"}, {"name": "WP_023299548.1", "locus_tag": "FR760_RS06515", "location": "1328173-1328979", "strand": "+", "annotations": "iron/manganese_ABC_transporter_ATP-binding_protein_SitB"}, {"name": "WP_022647369.1", "locus_tag": "FR760_RS06520", "location": "1328976-1329824", "strand": "+", "annotations": "iron/manganese_ABC_transporter_permease_subunit_SitC"}, {"name": "WP_023305651.1", "locus_tag": "FR760_RS06525", "location": "1329821-1330660", "strand": "+", "annotations": "metal_ABC_transporter_permease"}, {"name": "WP_032670972.1", "locus_tag": "FR760_RS06530", "location": "1330596-1331285", "strand": "-", "annotations": "enterobactin_synthase_subunit_EntD"}, {"name": "WP_023305654.1", "locus_tag": "FR760_RS06535", "location": "1331805-1334045", "strand": "-", "annotations": "TonB-dependent_siderophore_receptor"}, {"name": "WP_032670974.1", "locus_tag": "FR760_RS06540", "location": "1334192-1335391", "strand": "+", "annotations": "enterochelin_esterase"}, {"name": "WP_023305656.1", "locus_tag": "FR760_RS06545", "location": "1335402-1335614", "strand": "+", "annotations": "MbtH_family_NRPS_accessory_protein"}, {"name": "WP_023305657.1", "locus_tag": "FR760_RS06550", "location": "1335611-1339468", "strand": "+", "annotations": "enterobactin_non-ribosomal_peptide_synthetase_EntF"}, {"name": "WP_023305658.1", "locus_tag": "FR760_RS06555", "location": "1339525-1340325", "strand": "-", "annotations": "iron-enterobactin_ABC_transporter_ATP-binding_protein"}, {"name": "WP_074129344.1", "locus_tag": "FR760_RS06560", "location": "1340322-1341311", "strand": "-", "annotations": "iron-enterobactin_ABC_transporter_permease"}, {"name": "WP_022647378.1", "locus_tag": "FR760_RS06565", "location": "1341311-1342315", "strand": "-", "annotations": "Fe(3+)-siderophore_ABC_transporter_permease"}, {"name": "WP_023299557.1", "locus_tag": "FR760_RS06570", "location": "1342424-1343650", "strand": "+", "annotations": "enterobactin_transporter_EntS"}, {"name": "WP_032676374.1", "locus_tag": "FR760_RS06575", "location": "1343728-1344687", "strand": "-", "annotations": "Fe2+-enterobactin_ABC_transporter_substrate-binding_protein"}, {"name": "WP_023305661.1", "locus_tag": "FR760_RS06580", "location": "1344876-1346051", "strand": "+", "annotations": "isochorismate_synthase_EntC"}, {"name": "WP_023305662.1", "locus_tag": "FR760_RS06585", "location": "1346061-1347671", "strand": "+", "annotations": "(2,3-dihydroxybenzoyl)adenylate_synthase"}, {"name": "WP_022647383.1", "locus_tag": "FR760_RS06590", "location": "1347682-1348536", "strand": "+", "annotations": "isochorismatase"}, {"name": "WP_126493003.1", "locus_tag": "FR760_RS06595", "location": "1348533-1349288", "strand": "+", "annotations": "2,3-dihydro-2,3-dihydroxybenzoate_dehydrogenase"}, {"name": "WP_022647384.1", "locus_tag": "FR760_RS06600", "location": "1349288-1349701", "strand": "+", "annotations": "proofreading_thioesterase_EntH"}, {"name": "WP_023305664.1", "locus_tag": "FR760_RS06605", "location": "1349792-1350904", "strand": "-", "annotations": "M20_family_metallopeptidase"}, {"name": "WP_023305665.1", "locus_tag": "FR760_RS06610", "location": "1350918-1351382", "strand": "-", "annotations": "hypothetical_protein"}, {"name": "WP_022647389.1", "locus_tag": "FR760_RS06615", "location": "1351379-1352074", "strand": "-", "annotations": "hypothetical_protein"}, {"name": "WP_022647390.1", "locus_tag": "FR760_RS06620", "location": "1352343-1354448", "strand": "+", "annotations": "carbon_starvation_protein_CstA"}, {"name": "WP_006809671.1", "locus_tag": "FR760_RS06625", "location": "1354553-1354750", "strand": "+", "annotations": "YbdD/YjiX_family_protein"}, {"name": "WP_023305666.1", "locus_tag": "FR760_RS06630", "location": "1354747-1355151", "strand": "-", "annotations": "helix-turn-helix_transcriptional_regulator"}, {"name": "WP_022647393.1", "locus_tag": "FR760_RS06635", "location": "1355126-1355428", "strand": "-", "annotations": "type_II_toxin-antitoxin_system_RelE/ParE_family_toxin"}, {"name": "WP_022647394.1", "locus_tag": "FR760_RS06640", "location": "1355612-1356355", "strand": "-", "annotations": "3-oxoacyl-ACP_reductase_FabG"}, {"name": "WP_023299565.1", "locus_tag": "FR760_RS06645", "location": "1356413-1357501", "strand": "-", "annotations": "oxidoreductase"}, {"name": "WP_023305667.1", "locus_tag": "FR760_RS06650", "location": "1357661-1359163", "strand": "+", "annotations": "sugar_ABC_transporter_ATP-binding_protein"}, {"name": "WP_022647397.1", "locus_tag": "FR760_RS06655", "location": "1359160-1360155", "strand": "+", "annotations": "ABC_transporter_permease"}, {"name": "WP_032676373.1", "locus_tag": "FR760_RS06660", "location": "1360175-1361239", "strand": "+", "annotations": "sugar_ABC_transporter_substrate-binding_protein"}, {"name": "WP_023305669.1", "locus_tag": "FR760_RS06665", "location": "1361323-1362564", "strand": "+", "annotations": "hypothetical_protein"}, {"name": "WP_023305670.1", "locus_tag": "FR760_RS06670", "location": "1362652-1363851", "strand": "-", "annotations": "S-methyl-5-thioribose_kinase"}, {"name": "WP_032676371.1", "locus_tag": "FR760_RS06675", "location": "1363954-1364970", "strand": "+", "annotations": "S-methyl-5-thioribose-1-phosphate_isomerase"}, {"name": "WP_022647402.1", "locus_tag": "FR760_RS06680", "location": "1365014-1365484", "strand": "+", "annotations": "SRPBCC_family_protein"}, {"name": "WP_023305672.1", "locus_tag": "FR760_RS06685", "location": "1365546-1365818", "strand": "-", "annotations": "transcriptional_regulator"}, {"name": "WP_023299573.1", "locus_tag": "FR760_RS06690", "location": "1365925-1366149", "strand": "+", "annotations": "helix-turn-helix_transcriptional_regulator"}, {"name": "WP_023305673.1", "locus_tag": "FR760_RS06695", "location": "1366259-1366801", "strand": "-", "annotations": "acireductone_dioxygenase"}, {"name": "WP_023305674.1", "locus_tag": "FR760_RS06700", "location": "1366798-1367487", "strand": "-", "annotations": "acireductone_synthase"}, {"name": "WP_088581799.1", "locus_tag": "HJI43_RS09085", "location": "1901727-1902506", "strand": "+", "annotations": "acetolactate_decarboxylase"}, {"name": "WP_022647358.1", "locus_tag": "HJI43_RS09090", "location": "1902520-1904199", "strand": "+", "annotations": "acetolactate_synthase_AlsS"}, {"name": "WP_022647359.1", "locus_tag": "HJI43_RS09095", "location": "1904220-1904990", "strand": "+", "annotations": "(S)-acetoin_forming_diacetyl_reductase"}, {"name": "WP_022647360.1", "locus_tag": "HJI43_RS09100", "location": "1905121-1905594", "strand": "+", "annotations": "cold_shock_domain-containing_protein"}, {"name": "WP_048966886.1", "locus_tag": "HJI43_RS09105", "location": "1905702-1906400", "strand": "+", "annotations": "GNAT_family_N-acetyltransferase"}, {"name": "WP_048966882.1", "locus_tag": "HJI43_RS09110", "location": "1906494-1908158", "strand": "-", "annotations": "choline_dehydrogenase"}, {"name": "WP_048966883.1", "locus_tag": "HJI43_RS09115", "location": "1908172-1909644", "strand": "-", "annotations": "betaine-aldehyde_dehydrogenase"}, {"name": "WP_023299544.1", "locus_tag": "HJI43_RS09120", "location": "1909658-1910245", "strand": "-", "annotations": "transcriptional_regulator_BetI"}, {"name": "WP_022647365.1", "locus_tag": "HJI43_RS09125", "location": "1910374-1912407", "strand": "+", "annotations": "choline_BCCT_transporter_BetT"}, {"name": "WP_032621825.1", "locus_tag": "HJI43_RS09130", "location": "1912546-1912800", "strand": "+", "annotations": "hypothetical_protein"}, {"name": "WP_003858821.1", "locus_tag": "HJI43_RS09135", "location": "1912803-1913087", "strand": "+", "annotations": "helix-turn-helix_domain-containing_protein"}, {"name": "WP_032624705.1", "locus_tag": "HJI43_RS09140", "location": "1913299-1914210", "strand": "+", "annotations": "iron/manganese_ABC_transporter_substrate-binding_protein_SitA"}, {"name": "WP_023299548.1", "locus_tag": "HJI43_RS09145", "location": "1914213-1915019", "strand": "+", "annotations": "iron/manganese_ABC_transporter_ATP-binding_protein_SitB"}, {"name": "WP_169440990.1", "locus_tag": "HJI43_RS09150", "location": "1915016-1915864", "strand": "+", "annotations": "iron/manganese_ABC_transporter_permease_subunit_SitC"}, {"name": "WP_063139125.1", "locus_tag": "HJI43_RS09155", "location": "1915861-1916700", "strand": "+", "annotations": "metal_ABC_transporter_permease"}, {"name": "WP_155025043.1", "locus_tag": "HJI43_RS09160", "location": "1916636-1917325", "strand": "-", "annotations": "enterobactin_synthase_subunit_EntD"}, {"name": "WP_046618946.1", "locus_tag": "HJI43_RS09165", "location": "1917844-1920084", "strand": "-", "annotations": "TonB-dependent_siderophore_receptor"}, {"name": "WP_038415624.1", "locus_tag": "HJI43_RS09170", "location": "1920231-1921430", "strand": "+", "annotations": "enterochelin_esterase"}, {"name": "WP_032624700.1", "locus_tag": "HJI43_RS09175", "location": "1921441-1921653", "strand": "+", "annotations": "MbtH_family_NRPS_accessory_protein"}, {"name": "WP_063138056.1", "locus_tag": "HJI43_RS09180", "location": "1921650-1925507", "strand": "+", "annotations": "enterobactin_non-ribosomal_peptide_synthetase_EntF"}, {"name": "WP_063138055.1", "locus_tag": "HJI43_RS09185", "location": "1925596-1926396", "strand": "-", "annotations": "iron-enterobactin_ABC_transporter_ATP-binding_protein"}, {"name": "WP_074142848.1", "locus_tag": "HJI43_RS09190", "location": "1926393-1927382", "strand": "-", "annotations": "iron-enterobactin_ABC_transporter_permease"}, {"name": "WP_022647378.1", "locus_tag": "HJI43_RS09195", "location": "1927382-1928386", "strand": "-", "annotations": "Fe(3+)-siderophore_ABC_transporter_permease"}, {"name": "WP_023299557.1", "locus_tag": "HJI43_RS09200", "location": "1928495-1929721", "strand": "+", "annotations": "enterobactin_transporter_EntS"}, {"name": "WP_063138053.1", "locus_tag": "HJI43_RS09205", "location": "1929799-1930758", "strand": "-", "annotations": "Fe2+-enterobactin_ABC_transporter_substrate-binding_protein"}, {"name": "WP_063138052.1", "locus_tag": "HJI43_RS09210", "location": "1930947-1932122", "strand": "+", "annotations": "isochorismate_synthase_EntC"}, {"name": "WP_063138051.1", "locus_tag": "HJI43_RS09215", "location": "1932132-1933742", "strand": "+", "annotations": "(2,3-dihydroxybenzoyl)adenylate_synthase"}, {"name": "WP_058677445.1", "locus_tag": "HJI43_RS09220", "location": "1933753-1934607", "strand": "+", "annotations": "isochorismatase"}, {"name": "WP_015571174.1", "locus_tag": "HJI43_RS09225", "location": "1934607-1935359", "strand": "+", "annotations": "2,3-dihydro-2,3-dihydroxybenzoate_dehydrogenase"}, {"name": "WP_022647384.1", "locus_tag": "HJI43_RS09230", "location": "1935359-1935772", "strand": "+", "annotations": "proofreading_thioesterase_EntH"}, {"name": "WP_169440992.1", "locus_tag": "HJI43_RS09235", "location": "1935863-1936975", "strand": "-", "annotations": "M20_family_metallopeptidase"}, {"name": "WP_023305665.1", "locus_tag": "HJI43_RS09240", "location": "1936989-1937453", "strand": "-", "annotations": "hypothetical_protein"}, {"name": "WP_063149477.1", "locus_tag": "HJI43_RS09245", "location": "1937450-1938145", "strand": "-", "annotations": "hypothetical_protein"}, {"name": "WP_022647390.1", "locus_tag": "HJI43_RS09250", "location": "1938414-1940519", "strand": "+", "annotations": "carbon_starvation_protein_CstA"}, {"name": "WP_006809671.1", "locus_tag": "HJI43_RS09255", "location": "1940624-1940821", "strand": "+", "annotations": "YbdD/YjiX_family_protein"}, {"name": "WP_022647392.1", "locus_tag": "HJI43_RS09260", "location": "1940818-1941222", "strand": "-", "annotations": "helix-turn-helix_transcriptional_regulator"}, {"name": "WP_169440994.1", "locus_tag": "HJI43_RS09265", "location": "1941197-1941499", "strand": "-", "annotations": "type_II_toxin-antitoxin_system_RelE/ParE_family_toxin"}, {"name": "WP_006809669.1", "locus_tag": "HJI43_RS09270", "location": "1941683-1942426", "strand": "-", "annotations": "3-oxoacyl-ACP_reductase_FabG"}, {"name": "WP_063150844.1", "locus_tag": "HJI43_RS09275", "location": "1942484-1943572", "strand": "-", "annotations": "oxidoreductase"}, {"name": "WP_169440996.1", "locus_tag": "HJI43_RS09280", "location": "1943732-1945234", "strand": "+", "annotations": "sugar_ABC_transporter_ATP-binding_protein"}, {"name": "WP_022647397.1", "locus_tag": "HJI43_RS09285", "location": "1945231-1946226", "strand": "+", "annotations": "ABC_transporter_permease"}, {"name": "WP_169440998.1", "locus_tag": "HJI43_RS09290", "location": "1946246-1947310", "strand": "+", "annotations": "sugar_ABC_transporter_substrate-binding_protein"}, {"name": "WP_023299569.1", "locus_tag": "HJI43_RS09295", "location": "1947394-1948635", "strand": "+", "annotations": "hypothetical_protein"}, {"name": "WP_169441000.1", "locus_tag": "HJI43_RS09300", "location": "1948723-1949922", "strand": "-", "annotations": "S-methyl-5-thioribose_kinase"}, {"name": "WP_022647401.1", "locus_tag": "HJI43_RS09305", "location": "1950025-1951041", "strand": "+", "annotations": "S-methyl-5-thioribose-1-phosphate_isomerase"}, {"name": "WP_169441002.1", "locus_tag": "HJI43_RS09310", "location": "1951085-1951555", "strand": "+", "annotations": "SRPBCC_family_protein"}, {"name": "WP_169441004.1", "locus_tag": "HJI43_RS09315", "location": "1951617-1951889", "strand": "-", "annotations": "helix-turn-helix_domain-containing_protein"}, {"name": "WP_058677436.1", "locus_tag": "HJI43_RS09320", "location": "1951996-1952220", "strand": "+", "annotations": "helix-turn-helix_transcriptional_regulator"}, {"name": "WP_058645960.1", "locus_tag": "HJI43_RS09325", "location": "1952342-1952884", "strand": "-", "annotations": "acireductone_dioxygenase"}, {"name": "WP_022647406.1", "locus_tag": "HJI43_RS09330", "location": "1952881-1953570", "strand": "-", "annotations": "acireductone_synthase"}, {"name": "WP_088581799.1", "locus_tag": "DBP88_RS08255", "location": "1278793-1279572", "strand": "+", "annotations": "acetolactate_decarboxylase"}, {"name": "WP_022647358.1", "locus_tag": "DBP88_RS08260", "location": "1279586-1281265", "strand": "+", "annotations": "acetolactate_synthase_AlsS"}, {"name": "WP_022647359.1", "locus_tag": "DBP88_RS08265", "location": "1281286-1282056", "strand": "+", "annotations": "(S)-acetoin_forming_diacetyl_reductase"}, {"name": "WP_022647360.1", "locus_tag": "DBP88_RS08270", "location": "1282187-1282660", "strand": "+", "annotations": "cold_shock_domain-containing_protein"}, {"name": "WP_023305645.1", "locus_tag": "DBP88_RS08275", "location": "1282768-1283466", "strand": "+", "annotations": "GNAT_family_N-acetyltransferase"}, {"name": "WP_032676376.1", "locus_tag": "DBP88_RS08280", "location": "1283560-1285224", "strand": "-", "annotations": "choline_dehydrogenase"}, {"name": "WP_032676375.1", "locus_tag": "DBP88_RS08285", "location": "1285238-1286710", "strand": "-", "annotations": "betaine-aldehyde_dehydrogenase"}, {"name": "WP_023305648.1", "locus_tag": "DBP88_RS08290", "location": "1286724-1287311", "strand": "-", "annotations": "transcriptional_regulator_BetI"}, {"name": "WP_023305649.1", "locus_tag": "DBP88_RS08295", "location": "1287440-1289473", "strand": "+", "annotations": "choline_BCCT_transporter_BetT"}, {"name": "WP_108168778.1", "locus_tag": "DBP88_RS08300", "location": "1289612-1289866", "strand": "+", "annotations": "hypothetical_protein"}, {"name": "WP_003858821.1", "locus_tag": "DBP88_RS08305", "location": "1289869-1290153", "strand": "+", "annotations": "helix-turn-helix_domain-containing_protein"}, {"name": "WP_161177477.1", "locus_tag": "DBP88_RS08310", "location": "1290413-1291276", "strand": "+", "annotations": "iron/manganese_ABC_transporter_substrate-binding_protein_SitA"}, {"name": "WP_023299548.1", "locus_tag": "DBP88_RS08315", "location": "1291279-1292085", "strand": "+", "annotations": "iron/manganese_ABC_transporter_ATP-binding_protein_SitB"}, {"name": "WP_022647369.1", "locus_tag": "DBP88_RS08320", "location": "1292082-1292930", "strand": "+", "annotations": "iron/manganese_ABC_transporter_permease_subunit_SitC"}, {"name": "WP_023305651.1", "locus_tag": "DBP88_RS08325", "location": "1292927-1293766", "strand": "+", "annotations": "metal_ABC_transporter_permease"}, {"name": "WP_032670972.1", "locus_tag": "DBP88_RS08330", "location": "1293702-1294391", "strand": "-", "annotations": "enterobactin_synthase_subunit_EntD"}, {"name": "WP_023305654.1", "locus_tag": "DBP88_RS08335", "location": "1294911-1297151", "strand": "-", "annotations": "TonB-dependent_siderophore_receptor"}, {"name": "WP_032670974.1", "locus_tag": "DBP88_RS08340", "location": "1297298-1298497", "strand": "+", "annotations": "enterochelin_esterase"}, {"name": "WP_023305656.1", "locus_tag": "DBP88_RS08345", "location": "1298508-1298720", "strand": "+", "annotations": "MbtH_family_NRPS_accessory_protein"}, {"name": "WP_108168566.1", "locus_tag": "DBP88_RS08350", "location": "1298717-1302574", "strand": "+", "annotations": "enterobactin_non-ribosomal_peptide_synthetase_EntF"}, {"name": "WP_023305658.1", "locus_tag": "DBP88_RS08360", "location": "1302663-1303463", "strand": "-", "annotations": "iron-enterobactin_ABC_transporter_ATP-binding_protein"}, {"name": "WP_074129344.1", "locus_tag": "DBP88_RS08365", "location": "1303460-1304449", "strand": "-", "annotations": "iron-enterobactin_ABC_transporter_permease"}, {"name": "WP_022647378.1", "locus_tag": "DBP88_RS08370", "location": "1304449-1305453", "strand": "-", "annotations": "Fe(3+)-siderophore_ABC_transporter_permease"}, {"name": "WP_023299557.1", "locus_tag": "DBP88_RS08375", "location": "1305562-1306788", "strand": "+", "annotations": "enterobactin_transporter_EntS"}, {"name": "WP_032676374.1", "locus_tag": "DBP88_RS08380", "location": "1306866-1307825", "strand": "-", "annotations": "Fe2+-enterobactin_ABC_transporter_substrate-binding_protein"}, {"name": "WP_023305661.1", "locus_tag": "DBP88_RS08385", "location": "1308014-1309189", "strand": "+", "annotations": "isochorismate_synthase_EntC"}, {"name": "WP_023305662.1", "locus_tag": "DBP88_RS08390", "location": "1309199-1310809", "strand": "+", "annotations": "(2,3-dihydroxybenzoyl)adenylate_synthase"}, {"name": "WP_022647383.1", "locus_tag": "DBP88_RS08395", "location": "1310820-1311674", "strand": "+", "annotations": "isochorismatase"}, {"name": "WP_126493003.1", "locus_tag": "DBP88_RS08400", "location": "1311671-1312426", "strand": "+", "annotations": "2,3-dihydro-2,3-dihydroxybenzoate_dehydrogenase"}, {"name": "WP_022647384.1", "locus_tag": "DBP88_RS08405", "location": "1312426-1312839", "strand": "+", "annotations": "proofreading_thioesterase_EntH"}, {"name": "WP_023305664.1", "locus_tag": "DBP88_RS08410", "location": "1312930-1314042", "strand": "-", "annotations": "M20_family_metallopeptidase"}, {"name": "WP_023305665.1", "locus_tag": "DBP88_RS08415", "location": "1314056-1314520", "strand": "-", "annotations": "hypothetical_protein"}, {"name": "WP_022647389.1", "locus_tag": "DBP88_RS08420", "location": "1314517-1315212", "strand": "-", "annotations": "hypothetical_protein"}, {"name": "WP_022647390.1", "locus_tag": "DBP88_RS08425", "location": "1315481-1317586", "strand": "+", "annotations": "carbon_starvation_protein_CstA"}, {"name": "WP_006809671.1", "locus_tag": "DBP88_RS08430", "location": "1317691-1317888", "strand": "+", "annotations": "YbdD/YjiX_family_protein"}, {"name": "WP_023305666.1", "locus_tag": "DBP88_RS08435", "location": "1317885-1318289", "strand": "-", "annotations": "helix-turn-helix_transcriptional_regulator"}, {"name": "WP_022647393.1", "locus_tag": "DBP88_RS08440", "location": "1318264-1318566", "strand": "-", "annotations": "type_II_toxin-antitoxin_system_RelE/ParE_family_toxin"}, {"name": "WP_022647394.1", "locus_tag": "DBP88_RS08445", "location": "1318750-1319493", "strand": "-", "annotations": "3-oxoacyl-ACP_reductase_FabG"}, {"name": "WP_023299565.1", "locus_tag": "DBP88_RS08450", "location": "1319551-1320639", "strand": "-", "annotations": "oxidoreductase"}, {"name": "WP_023305667.1", "locus_tag": "DBP88_RS08455", "location": "1320799-1322301", "strand": "+", "annotations": "sugar_ABC_transporter_ATP-binding_protein"}, {"name": "WP_022647397.1", "locus_tag": "DBP88_RS08460", "location": "1322298-1323293", "strand": "+", "annotations": "ABC_transporter_permease"}, {"name": "WP_032676373.1", "locus_tag": "DBP88_RS08465", "location": "1323313-1324377", "strand": "+", "annotations": "sugar_ABC_transporter_substrate-binding_protein"}, {"name": "WP_023305669.1", "locus_tag": "DBP88_RS08470", "location": "1324461-1325702", "strand": "+", "annotations": "hypothetical_protein"}, {"name": "WP_023305670.1", "locus_tag": "DBP88_RS08475", "location": "1325790-1326989", "strand": "-", "annotations": "S-methyl-5-thioribose_kinase"}, {"name": "WP_032676371.1", "locus_tag": "DBP88_RS08480", "location": "1327092-1328108", "strand": "+", "annotations": "S-methyl-5-thioribose-1-phosphate_isomerase"}, {"name": "WP_022647402.1", "locus_tag": "DBP88_RS08485", "location": "1328152-1328622", "strand": "+", "annotations": "SRPBCC_family_protein"}, {"name": "WP_023305672.1", "locus_tag": "DBP88_RS08490", "location": "1328684-1328956", "strand": "-", "annotations": "transcriptional_regulator"}, {"name": "WP_023299573.1", "locus_tag": "DBP88_RS08495", "location": "1329063-1329287", "strand": "+", "annotations": "helix-turn-helix_transcriptional_regulator"}, {"name": "WP_023305673.1", "locus_tag": "DBP88_RS08500", "location": "1329397-1329939", "strand": "-", "annotations": "acireductone_dioxygenase"}, {"name": "WP_023305674.1", "locus_tag": "DBP88_RS08505", "location": "1329936-1330625", "strand": "-", "annotations": "acireductone_synthase"}, {"name": "WP_088581799.1", "locus_tag": "FN354_RS05280", "location": "116589-117368", "strand": "+", "annotations": "acetolactate_decarboxylase"}, {"name": "WP_022647358.1", "locus_tag": "FN354_RS05285", "location": "117382-119061", "strand": "+", "annotations": "acetolactate_synthase_AlsS"}, {"name": "WP_022647359.1", "locus_tag": "FN354_RS05290", "location": "119082-119852", "strand": "+", "annotations": "(S)-acetoin_forming_diacetyl_reductase"}, {"name": "WP_022647360.1", "locus_tag": "FN354_RS05295", "location": "119983-120456", "strand": "+", "annotations": "cold_shock_domain-containing_protein"}, {"name": "WP_023305645.1", "locus_tag": "FN354_RS05300", "location": "120564-121262", "strand": "+", "annotations": "GNAT_family_N-acetyltransferase"}, {"name": "WP_032676376.1", "locus_tag": "FN354_RS05305", "location": "121325-122989", "strand": "-", "annotations": "choline_dehydrogenase"}, {"name": "WP_121909180.1", "locus_tag": "FN354_RS05310", "location": "123003-124475", "strand": "-", "annotations": "betaine-aldehyde_dehydrogenase"}, {"name": "WP_023305648.1", "locus_tag": "FN354_RS05315", "location": "124489-125076", "strand": "-", "annotations": "transcriptional_regulator_BetI"}, {"name": "WP_023305649.1", "locus_tag": "FN354_RS05320", "location": "125205-127238", "strand": "+", "annotations": "choline_BCCT_transporter_BetT"}, {"name": "WP_032671567.1", "locus_tag": "FN354_RS05325", "location": "127377-127631", "strand": "+", "annotations": "hypothetical_protein"}, {"name": "WP_003858821.1", "locus_tag": "FN354_RS05330", "location": "127634-127918", "strand": "+", "annotations": "helix-turn-helix_domain-containing_protein"}, {"name": "WP_022647367.1", "locus_tag": "FN354_RS05335", "location": "128130-129041", "strand": "+", "annotations": "metal_ABC_transporter_substrate-binding_protein"}, {"name": "WP_023299548.1", "locus_tag": "FN354_RS05340", "location": "129044-129850", "strand": "+", "annotations": "iron/manganese_ABC_transporter_ATP-binding_protein_SitB"}, {"name": "WP_022647369.1", "locus_tag": "FN354_RS05345", "location": "129847-130695", "strand": "+", "annotations": "iron/manganese_ABC_transporter_permease_subunit_SitC"}, {"name": "WP_023305651.1", "locus_tag": "FN354_RS05350", "location": "130692-131531", "strand": "+", "annotations": "metal_ABC_transporter_permease"}, {"name": "WP_032670972.1", "locus_tag": "FN354_RS05355", "location": "131467-132156", "strand": "-", "annotations": "enterobactin_synthase_subunit_EntD"}, {"name": "WP_023305654.1", "locus_tag": "FN354_RS05360", "location": "132676-134916", "strand": "-", "annotations": "TonB-dependent_siderophore_receptor"}, {"name": "WP_032670974.1", "locus_tag": "FN354_RS05365", "location": "135063-136262", "strand": "+", "annotations": "enterochelin_esterase"}, {"name": "WP_023305656.1", "locus_tag": "FN354_RS05370", "location": "136273-136485", "strand": "+", "annotations": "MbtH_family_NRPS_accessory_protein"}, {"name": "WP_108168566.1", "locus_tag": "FN354_RS05375", "location": "136482-140339", "strand": "+", "annotations": "enterobactin_non-ribosomal_peptide_synthetase_EntF"}, {"name": "WP_023305658.1", "locus_tag": "FN354_RS05385", "location": "140428-141228", "strand": "-", "annotations": "iron-enterobactin_ABC_transporter_ATP-binding_protein"}, {"name": "WP_074129344.1", "locus_tag": "FN354_RS05390", "location": "141225-142214", "strand": "-", "annotations": "iron-enterobactin_ABC_transporter_permease"}, {"name": "WP_022647378.1", "locus_tag": "FN354_RS05395", "location": "142214-143218", "strand": "-", "annotations": "Fe(3+)-siderophore_ABC_transporter_permease"}, {"name": "WP_023299557.1", "locus_tag": "FN354_RS05400", "location": "143327-144553", "strand": "+", "annotations": "enterobactin_transporter_EntS"}, {"name": "WP_032676374.1", "locus_tag": "FN354_RS05405", "location": "144631-145590", "strand": "-", "annotations": "Fe2+-enterobactin_ABC_transporter_substrate-binding_protein"}, {"name": "WP_121908992.1", "locus_tag": "FN354_RS05410", "location": "145779-146954", "strand": "+", "annotations": "isochorismate_synthase_EntC"}, {"name": "WP_155020278.1", "locus_tag": "FN354_RS05415", "location": "146964-148574", "strand": "+", "annotations": "(2,3-dihydroxybenzoyl)adenylate_synthase"}, {"name": "WP_022647383.1", "locus_tag": "FN354_RS05420", "location": "148585-149439", "strand": "+", "annotations": "isochorismatase"}, {"name": "WP_023305663.1", "locus_tag": "FN354_RS05425", "location": "149439-150191", "strand": "+", "annotations": "2,3-dihydro-2,3-dihydroxybenzoate_dehydrogenase"}, {"name": "WP_022647384.1", "locus_tag": "FN354_RS05430", "location": "150191-150604", "strand": "+", "annotations": "proofreading_thioesterase_EntH"}, {"name": "WP_023305664.1", "locus_tag": "FN354_RS05435", "location": "150695-151807", "strand": "-", "annotations": "M20_family_metallopeptidase"}, {"name": "WP_023305665.1", "locus_tag": "FN354_RS05440", "location": "151821-152285", "strand": "-", "annotations": "hypothetical_protein"}, {"name": "WP_022647389.1", "locus_tag": "FN354_RS05445", "location": "152282-152977", "strand": "-", "annotations": "hypothetical_protein"}, {"name": "WP_022647390.1", "locus_tag": "FN354_RS05450", "location": "153246-155351", "strand": "+", "annotations": "carbon_starvation_protein_CstA"}, {"name": "WP_006809671.1", "locus_tag": "FN354_RS05455", "location": "155456-155653", "strand": "+", "annotations": "YbdD/YjiX_family_protein"}, {"name": "WP_023305666.1", "locus_tag": "FN354_RS05460", "location": "155650-156054", "strand": "-", "annotations": "helix-turn-helix_transcriptional_regulator"}, {"name": "WP_022647393.1", "locus_tag": "FN354_RS05465", "location": "156029-156331", "strand": "-", "annotations": "type_II_toxin-antitoxin_system_RelE/ParE_family_toxin"}, {"name": "WP_022647394.1", "locus_tag": "FN354_RS05470", "location": "156515-157258", "strand": "-", "annotations": "3-oxoacyl-ACP_reductase_FabG"}, {"name": "WP_023299565.1", "locus_tag": "FN354_RS05475", "location": "157316-158404", "strand": "-", "annotations": "oxidoreductase"}, {"name": "WP_023305667.1", "locus_tag": "FN354_RS05480", "location": "158564-160066", "strand": "+", "annotations": "sugar_ABC_transporter_ATP-binding_protein"}, {"name": "WP_022647397.1", "locus_tag": "FN354_RS05485", "location": "160063-161058", "strand": "+", "annotations": "ABC_transporter_permease"}, {"name": "WP_032676373.1", "locus_tag": "FN354_RS05490", "location": "161078-162142", "strand": "+", "annotations": "sugar_ABC_transporter_substrate-binding_protein"}, {"name": "WP_023305669.1", "locus_tag": "FN354_RS05495", "location": "162226-163467", "strand": "+", "annotations": "hypothetical_protein"}, {"name": "WP_023305670.1", "locus_tag": "FN354_RS05500", "location": "163555-164754", "strand": "-", "annotations": "S-methyl-5-thioribose_kinase"}, {"name": "WP_032676371.1", "locus_tag": "FN354_RS05505", "location": "164857-165873", "strand": "+", "annotations": "S-methyl-5-thioribose-1-phosphate_isomerase"}, {"name": "WP_022647402.1", "locus_tag": "FN354_RS05510", "location": "165917-166387", "strand": "+", "annotations": "SRPBCC_family_protein"}, {"name": "WP_023305672.1", "locus_tag": "FN354_RS05515", "location": "166449-166721", "strand": "-", "annotations": "helix-turn-helix_domain-containing_protein"}, {"name": "WP_023299573.1", "locus_tag": "FN354_RS05520", "location": "166828-167052", "strand": "+", "annotations": "helix-turn-helix_transcriptional_regulator"}, {"name": "WP_023305673.1", "locus_tag": "FN354_RS05525", "location": "167162-167704", "strand": "-", "annotations": "acireductone_dioxygenase"}, {"name": "WP_023305674.1", "locus_tag": "FN354_RS05530", "location": "167701-168390", "strand": "-", "annotations": "acireductone_synthase"}, {"name": "WP_126315288.1", "locus_tag": "EL051_RS05880", "location": "1223288-1224067", "strand": "+", "annotations": "acetolactate_decarboxylase"}, {"name": "WP_022647358.1", "locus_tag": "EL051_RS05885", "location": "1224081-1225760", "strand": "+", "annotations": "acetolactate_synthase_AlsS"}, {"name": "WP_022647359.1", "locus_tag": "EL051_RS05890", "location": "1225781-1226551", "strand": "+", "annotations": "(S)-acetoin_forming_diacetyl_reductase"}, {"name": "WP_022647360.1", "locus_tag": "EL051_RS05895", "location": "1226682-1227155", "strand": "+", "annotations": "cold_shock_domain-containing_protein"}, {"name": "WP_063150426.1", "locus_tag": "EL051_RS05900", "location": "1227263-1227961", "strand": "+", "annotations": "GNAT_family_N-acetyltransferase"}, {"name": "WP_126314691.1", "locus_tag": "EL051_RS05905", "location": "1228081-1229745", "strand": "-", "annotations": "choline_dehydrogenase"}, {"name": "WP_126314692.1", "locus_tag": "EL051_RS05910", "location": "1229759-1231231", "strand": "-", "annotations": "betaine-aldehyde_dehydrogenase"}, {"name": "WP_003858827.1", "locus_tag": "EL051_RS05915", "location": "1231245-1231832", "strand": "-", "annotations": "transcriptional_regulator_BetI"}, {"name": "WP_022647365.1", "locus_tag": "EL051_RS05920", "location": "1231961-1233994", "strand": "+", "annotations": "choline_BCCT_transporter_BetT"}, {"name": "WP_032621825.1", "locus_tag": "EL051_RS05925", "location": "1234133-1234387", "strand": "+", "annotations": "hypothetical_protein"}, {"name": "WP_003858821.1", "locus_tag": "EL051_RS05930", "location": "1234390-1234674", "strand": "+", "annotations": "helix-turn-helix_domain-containing_protein"}, {"name": "WP_032624705.1", "locus_tag": "EL051_RS05935", "location": "1234886-1235797", "strand": "+", "annotations": "iron/manganese_ABC_transporter_substrate-binding_protein_SitA"}, {"name": "WP_063149201.1", "locus_tag": "EL051_RS05940", "location": "1235800-1236606", "strand": "+", "annotations": "iron/manganese_ABC_transporter_ATP-binding_protein_SitB"}, {"name": "EL051_RS05945", "locus_tag": "EL051_RS05945", "location": "1236603-1237450", "strand": "+", "annotations": "iron/manganese_ABC_transporter_permease_subunit_SitC"}, {"name": "WP_126314693.1", "locus_tag": "EL051_RS05950", "location": "1237447-1238286", "strand": "+", "annotations": "metal_ABC_transporter_permease"}, {"name": "WP_032624702.1", "locus_tag": "EL051_RS05955", "location": "1238222-1238911", "strand": "-", "annotations": "enterobactin_synthase_subunit_EntD"}, {"name": "WP_023299551.1", "locus_tag": "EL051_RS05960", "location": "1239431-1241671", "strand": "-", "annotations": "TonB-dependent_siderophore_receptor"}, {"name": "WP_126314694.1", "locus_tag": "EL051_RS05965", "location": "1241818-1243017", "strand": "+", "annotations": "enterochelin_esterase"}, {"name": "WP_032624700.1", "locus_tag": "EL051_RS05970", "location": "1243028-1243240", "strand": "+", "annotations": "MbtH_family_NRPS_accessory_protein"}, {"name": "WP_126314695.1", "locus_tag": "EL051_RS05975", "location": "1243237-1247094", "strand": "+", "annotations": "enterobactin_non-ribosomal_peptide_synthetase_EntF"}, {"name": "WP_063138055.1", "locus_tag": "EL051_RS05980", "location": "1247151-1247951", "strand": "-", "annotations": "iron-enterobactin_ABC_transporter_ATP-binding_protein"}, {"name": "WP_074129344.1", "locus_tag": "EL051_RS05985", "location": "1247948-1248937", "strand": "-", "annotations": "iron-enterobactin_ABC_transporter_permease"}, {"name": "WP_022647378.1", "locus_tag": "EL051_RS05990", "location": "1248937-1249941", "strand": "-", "annotations": "Fe(3+)-siderophore_ABC_transporter_permease"}, {"name": "EL051_RS05995", "locus_tag": "EL051_RS05995", "location": "1250050-1251277", "strand": "+", "annotations": "enterobactin_transporter_EntS"}, {"name": "WP_063201436.1", "locus_tag": "EL051_RS06000", "location": "1251355-1252314", "strand": "-", "annotations": "Fe2+-enterobactin_ABC_transporter_substrate-binding_protein"}, {"name": "WP_022647381.1", "locus_tag": "EL051_RS06005", "location": "1252503-1253678", "strand": "+", "annotations": "isochorismate_synthase_EntC"}, {"name": "WP_126314696.1", "locus_tag": "EL051_RS06010", "location": "1253688-1255298", "strand": "+", "annotations": "(2,3-dihydroxybenzoyl)adenylate_synthase_EntE"}, {"name": "WP_022647383.1", "locus_tag": "EL051_RS06015", "location": "1255309-1256163", "strand": "+", "annotations": "isochorismatase"}, {"name": "WP_023305663.1", "locus_tag": "EL051_RS06020", "location": "1256163-1256915", "strand": "+", "annotations": "2,3-dihydro-2,3-dihydroxybenzoate_dehydrogenase_EntA"}, {"name": "WP_022647384.1", "locus_tag": "EL051_RS06025", "location": "1256915-1257328", "strand": "+", "annotations": "proofreading_thioesterase_EntH"}, {"name": "WP_063841366.1", "locus_tag": "EL051_RS06030", "location": "1257419-1258531", "strand": "-", "annotations": "M20_family_metallopeptidase"}, {"name": "WP_023305665.1", "locus_tag": "EL051_RS06035", "location": "1258545-1259009", "strand": "-", "annotations": "hypothetical_protein"}, {"name": "WP_022647389.1", "locus_tag": "EL051_RS06040", "location": "1259006-1259701", "strand": "-", "annotations": "hypothetical_protein"}, {"name": "WP_022647390.1", "locus_tag": "EL051_RS06045", "location": "1259970-1262075", "strand": "+", "annotations": "carbon_starvation_protein_CstA"}, {"name": "WP_006809671.1", "locus_tag": "EL051_RS06050", "location": "1262180-1262377", "strand": "+", "annotations": "YbdD/YjiX_family_protein"}, {"name": "WP_038415640.1", "locus_tag": "EL051_RS06055", "location": "1262374-1262778", "strand": "-", "annotations": "helix-turn-helix_transcriptional_regulator"}, {"name": "WP_032624689.1", "locus_tag": "EL051_RS06060", "location": "1262753-1263055", "strand": "-", "annotations": "type_II_toxin-antitoxin_system_RelE/ParE_family_toxin"}, {"name": "WP_006809669.1", "locus_tag": "EL051_RS06065", "location": "1263239-1263982", "strand": "-", "annotations": "3-oxoacyl-ACP_reductase_FabG"}, {"name": "WP_126314697.1", "locus_tag": "EL051_RS06070", "location": "1264040-1265128", "strand": "-", "annotations": "oxidoreductase"}, {"name": "WP_126314698.1", "locus_tag": "EL051_RS06075", "location": "1265288-1266790", "strand": "+", "annotations": "sugar_ABC_transporter_ATP-binding_protein"}, {"name": "WP_022647397.1", "locus_tag": "EL051_RS06080", "location": "1266787-1267782", "strand": "+", "annotations": "ABC_transporter_permease"}, {"name": "WP_023299568.1", "locus_tag": "EL051_RS06085", "location": "1267802-1268866", "strand": "+", "annotations": "sugar_ABC_transporter_substrate-binding_protein"}, {"name": "WP_126314699.1", "locus_tag": "EL051_RS06090", "location": "1268950-1270191", "strand": "+", "annotations": "LVIVD_repeat-containing_protein"}, {"name": "WP_126314700.1", "locus_tag": "EL051_RS06095", "location": "1270279-1271478", "strand": "-", "annotations": "S-methyl-5-thioribose_kinase"}, {"name": "WP_022647401.1", "locus_tag": "EL051_RS06100", "location": "1271581-1272597", "strand": "+", "annotations": "S-methyl-5-thioribose-1-phosphate_isomerase"}, {"name": "WP_022647402.1", "locus_tag": "EL051_RS06105", "location": "1272641-1273111", "strand": "+", "annotations": "SRPBCC_family_protein"}, {"name": "WP_032624682.1", "locus_tag": "EL051_RS06110", "location": "1273173-1273445", "strand": "-", "annotations": "helix-turn-helix_domain-containing_protein"}, {"name": "WP_023299573.1", "locus_tag": "EL051_RS06115", "location": "1273552-1273776", "strand": "+", "annotations": "helix-turn-helix_transcriptional_regulator"}, {"name": "WP_022647405.1", "locus_tag": "EL051_RS06120", "location": "1273898-1274440", "strand": "-", "annotations": "acireductone_dioxygenase"}, {"name": "WP_023305674.1", "locus_tag": "EL051_RS06125", "location": "1274437-1275126", "strand": "-", "annotations": "acireductone_synthase"}, {"name": "WP_024906998.1", "locus_tag": "DFS27_RS16955", "location": "183005-183619", "strand": "+", "annotations": "methylthioribulose_1-phosphate_dehydratase"}, {"name": "WP_033144912.1", "locus_tag": "DFS27_RS16960", "location": "183616-184305", "strand": "+", "annotations": "acireductone_synthase"}, {"name": "WP_121425474.1", "locus_tag": "DFS27_RS16965", "location": "184302-184844", "strand": "+", "annotations": "acireductone_dioxygenase"}, {"name": "WP_121425475.1", "locus_tag": "DFS27_RS16970", "location": "184898-185368", "strand": "-", "annotations": "SRPBCC_family_protein"}, {"name": "WP_121425476.1", "locus_tag": "DFS27_RS16975", "location": "185411-186427", "strand": "-", "annotations": "S-methyl-5-thioribose-1-phosphate_isomerase"}, {"name": "WP_121425477.1", "locus_tag": "DFS27_RS16980", "location": "186531-187730", "strand": "+", "annotations": "S-methyl-5-thioribose_kinase"}, {"name": "WP_183078931.1", "locus_tag": "DFS27_RS16985", "location": "187805-189046", "strand": "-", "annotations": "LVIVD_repeat-containing_protein"}, {"name": "WP_121425479.1", "locus_tag": "DFS27_RS16990", "location": "189130-190194", "strand": "-", "annotations": "sugar_ABC_transporter_substrate-binding_protein"}, {"name": "WP_023343570.1", "locus_tag": "DFS27_RS16995", "location": "190214-191209", "strand": "-", "annotations": "ABC_transporter_permease"}, {"name": "WP_121425480.1", "locus_tag": "DFS27_RS17000", "location": "191206-192708", "strand": "-", "annotations": "sugar_ABC_transporter_ATP-binding_protein"}, {"name": "WP_121425481.1", "locus_tag": "DFS27_RS17005", "location": "192869-193957", "strand": "+", "annotations": "oxidoreductase"}, {"name": "WP_063143210.1", "locus_tag": "DFS27_RS17010", "location": "194015-194758", "strand": "+", "annotations": "3-oxoacyl-ACP_reductase_FabG"}, {"name": "WP_121425482.1", "locus_tag": "DFS27_RS17015", "location": "194942-195247", "strand": "+", "annotations": "type_II_toxin-antitoxin_system_RelE/ParE_family_toxin"}, {"name": "WP_121425483.1", "locus_tag": "DFS27_RS17020", "location": "195219-195623", "strand": "+", "annotations": "helix-turn-helix_transcriptional_regulator"}, {"name": "WP_006809671.1", "locus_tag": "DFS27_RS17025", "location": "195620-195817", "strand": "-", "annotations": "YbdD/YjiX_family_protein"}, {"name": "WP_032649600.1", "locus_tag": "DFS27_RS17030", "location": "195877-197982", "strand": "-", "annotations": "carbon_starvation_protein_CstA"}, {"name": "WP_121425484.1", "locus_tag": "DFS27_RS17035", "location": "198251-198946", "strand": "+", "annotations": "YjiH_family_protein"}, {"name": "WP_121425485.1", "locus_tag": "DFS27_RS17040", "location": "198943-199407", "strand": "+", "annotations": "hypothetical_protein"}, {"name": "WP_121425486.1", "locus_tag": "DFS27_RS17045", "location": "199421-200533", "strand": "+", "annotations": "M20_family_metallopeptidase"}, {"name": "WP_063143215.1", "locus_tag": "DFS27_RS17050", "location": "200620-201033", "strand": "-", "annotations": "proofreading_thioesterase_EntH"}, {"name": "WP_121425487.1", "locus_tag": "DFS27_RS17055", "location": "201035-201790", "strand": "-", "annotations": "2,3-dihydro-2,3-dihydroxybenzoate_dehydrogenase_EntA"}, {"name": "WP_121425488.1", "locus_tag": "DFS27_RS17060", "location": "201790-202644", "strand": "-", "annotations": "isochorismatase"}, {"name": "WP_121425489.1", "locus_tag": "DFS27_RS17065", "location": "202655-204265", "strand": "-", "annotations": "(2,3-dihydroxybenzoyl)adenylate_synthase_EntE"}, {"name": "WP_121425490.1", "locus_tag": "DFS27_RS17070", "location": "204275-205450", "strand": "-", "annotations": "isochorismate_synthase_EntC"}, {"name": "WP_121425491.1", "locus_tag": "DFS27_RS17075", "location": "205639-206598", "strand": "+", "annotations": "Fe2+-enterobactin_ABC_transporter_substrate-binding_protein"}, {"name": "WP_121425492.1", "locus_tag": "DFS27_RS17080", "location": "206676-207914", "strand": "-", "annotations": "enterobactin_transporter_EntS"}, {"name": "WP_063143222.1", "locus_tag": "DFS27_RS17085", "location": "208023-209027", "strand": "+", "annotations": "Fe(3+)-siderophore_ABC_transporter_permease"}, {"name": "WP_121425657.1", "locus_tag": "DFS27_RS17090", "location": "209027-210016", "strand": "+", "annotations": "iron-enterobactin_ABC_transporter_permease"}, {"name": "WP_121425493.1", "locus_tag": "DFS27_RS17095", "location": "210013-210813", "strand": "+", "annotations": "iron-enterobactin_ABC_transporter_ATP-binding_protein"}, {"name": "WP_121425494.1", "locus_tag": "DFS27_RS17100", "location": "210908-214765", "strand": "-", "annotations": "enterobactin_non-ribosomal_peptide_synthetase_EntF"}, {"name": "WP_121425495.1", "locus_tag": "DFS27_RS17105", "location": "214762-214974", "strand": "-", "annotations": "MbtH_family_NRPS_accessory_protein"}, {"name": "WP_121425496.1", "locus_tag": "DFS27_RS17110", "location": "214985-216184", "strand": "-", "annotations": "enterochelin_esterase"}, {"name": "WP_121425497.1", "locus_tag": "DFS27_RS17115", "location": "216331-218580", "strand": "+", "annotations": "TonB-dependent_siderophore_receptor"}, {"name": "WP_121425498.1", "locus_tag": "DFS27_RS17120", "location": "218769-219416", "strand": "+", "annotations": "enterobactin_synthase_subunit_EntD"}, {"name": "WP_121425658.1", "locus_tag": "DFS27_RS17125", "location": "219487-219771", "strand": "-", "annotations": "helix-turn-helix_domain-containing_protein"}, {"name": "WP_121425659.1", "locus_tag": "DFS27_RS17130", "location": "219811-220158", "strand": "-", "annotations": "type_II_toxin-antitoxin_system_RelE/ParE_family_toxin"}, {"name": "WP_024906970.1", "locus_tag": "DFS27_RS17135", "location": "220297-222330", "strand": "-", "annotations": "choline_BCCT_transporter_BetT"}, {"name": "WP_121425499.1", "locus_tag": "DFS27_RS17140", "location": "222459-223046", "strand": "+", "annotations": "transcriptional_regulator_BetI"}, {"name": "WP_121425500.1", "locus_tag": "DFS27_RS17145", "location": "223060-224532", "strand": "+", "annotations": "betaine-aldehyde_dehydrogenase"}, {"name": "WP_121425501.1", "locus_tag": "DFS27_RS17150", "location": "224546-226210", "strand": "+", "annotations": "choline_dehydrogenase"}, {"name": "WP_121425502.1", "locus_tag": "DFS27_RS17155", "location": "226266-226964", "strand": "-", "annotations": "GNAT_family_N-acetyltransferase"}, {"name": "WP_121425503.1", "locus_tag": "DFS27_RS17160", "location": "227166-228734", "strand": "+", "annotations": "ABC_transporter_substrate-binding_protein"}, {"name": "WP_121425504.1", "locus_tag": "DFS27_RS17165", "location": "228833-229846", "strand": "+", "annotations": "ABC_transporter_permease"}, {"name": "WP_121425505.1", "locus_tag": "DFS27_RS17170", "location": "229846-230679", "strand": "+", "annotations": "ABC_transporter_permease"}, {"name": "WP_121425506.1", "locus_tag": "DFS27_RS17175", "location": "230672-231508", "strand": "+", "annotations": "ABC_transporter_ATP-binding_protein"}, {"name": "WP_121425507.1", "locus_tag": "DFS27_RS17180", "location": "231495-232199", "strand": "+", "annotations": "ABC_transporter_ATP-binding_protein"}, {"name": "WP_047650520.1", "locus_tag": "DFS27_RS17185", "location": "232270-232743", "strand": "-", "annotations": "cold_shock_domain-containing_protein"}, {"name": "WP_024906954.1", "locus_tag": "DFS27_RS17190", "location": "232875-233645", "strand": "-", "annotations": "(S)-acetoin_forming_diacetyl_reductase"}, {"name": "WP_023618768.1", "locus_tag": "C1N69_RS05670", "location": "1212941-1213711", "strand": "+", "annotations": "(S)-acetoin_forming_diacetyl_reductase"}, {"name": "WP_008499407.1", "locus_tag": "C1N69_RS05675", "location": "1213850-1214323", "strand": "+", "annotations": "cold_shock_domain-containing_protein"}, {"name": "WP_104557801.1", "locus_tag": "C1N69_RS05680", "location": "1214393-1215097", "strand": "-", "annotations": "ABC_transporter_ATP-binding_protein"}, {"name": "WP_104557803.1", "locus_tag": "C1N69_RS05685", "location": "1215084-1215920", "strand": "-", "annotations": "ABC_transporter_ATP-binding_protein"}, {"name": "WP_155030821.1", "locus_tag": "C1N69_RS05690", "location": "1215913-1216746", "strand": "-", "annotations": "ABC_transporter_permease_subunit"}, {"name": "WP_047957974.1", "locus_tag": "C1N69_RS05695", "location": "1216746-1217759", "strand": "-", "annotations": "ABC_transporter_permease"}, {"name": "WP_155030822.1", "locus_tag": "C1N69_RS05700", "location": "1217858-1219426", "strand": "-", "annotations": "ABC_transporter_substrate-binding_protein"}, {"name": "WP_155030823.1", "locus_tag": "C1N69_RS05705", "location": "1219626-1220324", "strand": "+", "annotations": "GNAT_family_N-acetyltransferase"}, {"name": "WP_025759676.1", "locus_tag": "C1N69_RS05710", "location": "1220379-1222043", "strand": "-", "annotations": "choline_dehydrogenase"}, {"name": "WP_025759675.1", "locus_tag": "C1N69_RS05715", "location": "1222057-1223529", "strand": "-", "annotations": "betaine-aldehyde_dehydrogenase"}, {"name": "WP_025759674.1", "locus_tag": "C1N69_RS05720", "location": "1223543-1224130", "strand": "-", "annotations": "transcriptional_regulator_BetI"}, {"name": "WP_025759672.1", "locus_tag": "C1N69_RS05725", "location": "1224259-1226292", "strand": "+", "annotations": "choline_BCCT_transporter_BetT"}, {"name": "WP_155030824.1", "locus_tag": "C1N69_RS05730", "location": "1226446-1226955", "strand": "-", "annotations": "type_VI_secretion_system_tube_protein_Hcp"}, {"name": "WP_155030825.1", "locus_tag": "C1N69_RS05735", "location": "1226958-1227311", "strand": "-", "annotations": "hypothetical_protein"}, {"name": "WP_059385643.1", "locus_tag": "C1N69_RS05740", "location": "1227308-1227868", "strand": "-", "annotations": "hypothetical_protein"}, {"name": "WP_155030826.1", "locus_tag": "C1N69_RS05745", "location": "1228027-1228668", "strand": "-", "annotations": "enterobactin_synthase_subunit_EntD"}, {"name": "WP_155030827.1", "locus_tag": "C1N69_RS05750", "location": "1228730-1230970", "strand": "-", "annotations": "FepA_family_TonB-dependent_siderophore_receptor"}, {"name": "WP_095452351.1", "locus_tag": "C1N69_RS05755", "location": "1231115-1232314", "strand": "+", "annotations": "enterochelin_esterase"}, {"name": "WP_047957984.1", "locus_tag": "C1N69_RS05760", "location": "1232325-1232537", "strand": "+", "annotations": "MbtH_family_NRPS_accessory_protein"}, {"name": "WP_155030828.1", "locus_tag": "C1N69_RS05765", "location": "1232534-1236391", "strand": "+", "annotations": "enterobactin_non-ribosomal_peptide_synthetase_EntF"}, {"name": "WP_155030829.1", "locus_tag": "C1N69_RS05770", "location": "1236474-1237268", "strand": "-", "annotations": "iron-enterobactin_ABC_transporter_ATP-binding_protein"}, {"name": "WP_155030830.1", "locus_tag": "C1N69_RS05775", "location": "1237265-1238257", "strand": "-", "annotations": "iron-enterobactin_ABC_transporter_permease"}, {"name": "WP_155030831.1", "locus_tag": "C1N69_RS05780", "location": "1238254-1239258", "strand": "-", "annotations": "Fe(3+)-siderophore_ABC_transporter_permease"}, {"name": "WP_155030832.1", "locus_tag": "C1N69_RS05785", "location": "1239367-1240614", "strand": "+", "annotations": "enterobactin_transporter_EntS"}, {"name": "WP_155030833.1", "locus_tag": "C1N69_RS05790", "location": "1240661-1241620", "strand": "-", "annotations": "Fe2+-enterobactin_ABC_transporter_substrate-binding_protein"}, {"name": "WP_094919554.1", "locus_tag": "C1N69_RS05795", "location": "1241809-1242984", "strand": "+", "annotations": "isochorismate_synthase_EntC"}, {"name": "WP_155030834.1", "locus_tag": "C1N69_RS05800", "location": "1242994-1244604", "strand": "+", "annotations": "(2,3-dihydroxybenzoyl)adenylate_synthase_EntE"}, {"name": "WP_155030835.1", "locus_tag": "C1N69_RS05805", "location": "1244615-1245469", "strand": "+", "annotations": "isochorismatase_family_protein"}, {"name": "WP_155030836.1", "locus_tag": "C1N69_RS05810", "location": "1245469-1246221", "strand": "+", "annotations": "2,3-dihydro-2,3-dihydroxybenzoate_dehydrogenase_EntA"}, {"name": "WP_047957995.1", "locus_tag": "C1N69_RS05815", "location": "1246221-1246634", "strand": "+", "annotations": "proofreading_thioesterase_EntH"}, {"name": "WP_104556701.1", "locus_tag": "C1N69_RS05820", "location": "1246702-1247814", "strand": "-", "annotations": "M20_family_metallopeptidase"}, {"name": "WP_045286221.1", "locus_tag": "C1N69_RS05825", "location": "1247828-1248292", "strand": "-", "annotations": "hypothetical_protein"}, {"name": "WP_047957997.1", "locus_tag": "C1N69_RS05830", "location": "1248289-1248984", "strand": "-", "annotations": "membrane_protein"}, {"name": "WP_155030837.1", "locus_tag": "C1N69_RS05835", "location": "1249253-1251358", "strand": "+", "annotations": "carbon_starvation_protein_CstA"}, {"name": "WP_047355420.1", "locus_tag": "C1N69_RS05840", "location": "1251419-1251616", "strand": "+", "annotations": "YbdD/YjiX_family_protein"}, {"name": "WP_155030838.1", "locus_tag": "C1N69_RS05845", "location": "1251613-1252017", "strand": "-", "annotations": "helix-turn-helix_domain-containing_protein"}, {"name": "WP_047957999.1", "locus_tag": "C1N69_RS05850", "location": "1251989-1252294", "strand": "-", "annotations": "type_II_toxin-antitoxin_system_RelE/ParE_family_toxin"}, {"name": "WP_045286216.1", "locus_tag": "C1N69_RS05855", "location": "1252478-1253221", "strand": "-", "annotations": "3-oxoacyl-ACP_reductase_FabG"}, {"name": "WP_155030839.1", "locus_tag": "C1N69_RS05860", "location": "1253279-1254367", "strand": "-", "annotations": "oxidoreductase"}, {"name": "WP_155030840.1", "locus_tag": "C1N69_RS05865", "location": "1254527-1256029", "strand": "+", "annotations": "ATP-binding_cassette_domain-containing_protein"}, {"name": "WP_045286213.1", "locus_tag": "C1N69_RS05870", "location": "1256026-1257021", "strand": "+", "annotations": "ABC_transporter_permease"}, {"name": "WP_047958003.1", "locus_tag": "C1N69_RS05875", "location": "1257041-1258105", "strand": "+", "annotations": "sugar_ABC_transporter_substrate-binding_protein"}, {"name": "WP_155030841.1", "locus_tag": "C1N69_RS05880", "location": "1258198-1259439", "strand": "+", "annotations": "hypothetical_protein"}, {"name": "WP_095452208.1", "locus_tag": "C1N69_RS05885", "location": "1259480-1260679", "strand": "-", "annotations": "S-methyl-5-thioribose_kinase"}, {"name": "WP_095452209.1", "locus_tag": "C1N69_RS05890", "location": "1260785-1261801", "strand": "+", "annotations": "S-methyl-5-thioribose-1-phosphate_isomerase"}, {"name": "WP_045286208.1", "locus_tag": "C1N69_RS05895", "location": "1261844-1262314", "strand": "+", "annotations": "SRPBCC_family_protein"}, {"name": "WP_155030842.1", "locus_tag": "C1N69_RS05900", "location": "1262405-1262947", "strand": "-", "annotations": "acireductone_dioxygenase"}, {"name": "WP_025756315.1", "locus_tag": "C1N69_RS05905", "location": "1262944-1263633", "strand": "-", "annotations": "acireductone_synthase"}, {"name": "WP_155030843.1", "locus_tag": "C1N69_RS05910", "location": "1263630-1264244", "strand": "-", "annotations": "methylthioribulose_1-phosphate_dehydratase"}, {"name": "WP_023618768.1", "locus_tag": "CCL06_RS06830", "location": "1407820-1408590", "strand": "+", "annotations": "(S)-acetoin_forming_diacetyl_reductase"}, {"name": "WP_008499407.1", "locus_tag": "CCL06_RS06835", "location": "1408729-1409202", "strand": "+", "annotations": "cold_shock_domain-containing_protein"}, {"name": "WP_025759685.1", "locus_tag": "CCL06_RS06840", "location": "1409272-1409976", "strand": "-", "annotations": "ABC_transporter_ATP-binding_protein"}, {"name": "WP_025759684.1", "locus_tag": "CCL06_RS06845", "location": "1409963-1410799", "strand": "-", "annotations": "ABC_transporter_ATP-binding_protein"}, {"name": "WP_047957973.1", "locus_tag": "CCL06_RS06850", "location": "1410792-1411625", "strand": "-", "annotations": "ABC_transporter_permease"}, {"name": "WP_025759680.1", "locus_tag": "CCL06_RS06855", "location": "1411625-1412638", "strand": "-", "annotations": "ABC_transporter_permease"}, {"name": "WP_025759678.1", "locus_tag": "CCL06_RS06860", "location": "1412737-1414305", "strand": "-", "annotations": "ABC_transporter_substrate-binding_protein"}, {"name": "WP_025759677.1", "locus_tag": "CCL06_RS06865", "location": "1414505-1415203", "strand": "+", "annotations": "GNAT_family_N-acetyltransferase"}, {"name": "WP_025759676.1", "locus_tag": "CCL06_RS06870", "location": "1415292-1416956", "strand": "-", "annotations": "choline_dehydrogenase"}, {"name": "WP_025759675.1", "locus_tag": "CCL06_RS06875", "location": "1416970-1418442", "strand": "-", "annotations": "betaine-aldehyde_dehydrogenase"}, {"name": "WP_025759674.1", "locus_tag": "CCL06_RS06880", "location": "1418456-1419043", "strand": "-", "annotations": "transcriptional_regulator_BetI"}, {"name": "WP_025759672.1", "locus_tag": "CCL06_RS06890", "location": "1419172-1421205", "strand": "+", "annotations": "choline_BCCT_transporter_BetT"}, {"name": "WP_025759671.1", "locus_tag": "CCL06_RS06895", "location": "1421344-1421745", "strand": "+", "annotations": "type_II_toxin-antitoxin_system_RelE/ParE_family_toxin"}, {"name": "WP_025759670.1", "locus_tag": "CCL06_RS06900", "location": "1421732-1422016", "strand": "+", "annotations": "helix-turn-helix_domain-containing_protein"}, {"name": "WP_088244121.1", "locus_tag": "CCL06_RS06905", "location": "1422199-1422795", "strand": "+", "annotations": "hypothetical_protein"}, {"name": "WP_025759966.1", "locus_tag": "CCL06_RS06910", "location": "1422831-1423472", "strand": "-", "annotations": "enterobactin_synthase_subunit_EntD"}, {"name": "WP_025759967.1", "locus_tag": "CCL06_RS06915", "location": "1423534-1425774", "strand": "-", "annotations": "TonB-dependent_siderophore_receptor"}, {"name": "WP_025759968.1", "locus_tag": "CCL06_RS06920", "location": "1425919-1427118", "strand": "+", "annotations": "enterochelin_esterase"}, {"name": "WP_025759969.1", "locus_tag": "CCL06_RS06925", "location": "1427129-1427341", "strand": "+", "annotations": "MbtH_family_NRPS_accessory_protein"}, {"name": "WP_025759970.1", "locus_tag": "CCL06_RS06930", "location": "1427338-1431195", "strand": "+", "annotations": "enterobactin_non-ribosomal_peptide_synthetase_EntF"}, {"name": "WP_025759971.1", "locus_tag": "CCL06_RS06935", "location": "1431278-1432078", "strand": "-", "annotations": "iron-enterobactin_ABC_transporter_ATP-binding_protein"}, {"name": "WP_032672685.1", "locus_tag": "CCL06_RS06940", "location": "1432075-1433067", "strand": "-", "annotations": "iron-enterobactin_ABC_transporter_permease"}, {"name": "WP_025759973.1", "locus_tag": "CCL06_RS06945", "location": "1433064-1434068", "strand": "-", "annotations": "Fe(3+)-siderophore_ABC_transporter_permease"}, {"name": "WP_025759975.1", "locus_tag": "CCL06_RS06950", "location": "1434177-1435424", "strand": "+", "annotations": "enterobactin_transporter_EntS"}, {"name": "WP_025759976.1", "locus_tag": "CCL06_RS06955", "location": "1435471-1436430", "strand": "-", "annotations": "Fe2+-enterobactin_ABC_transporter_substrate-binding_protein"}, {"name": "WP_088244122.1", "locus_tag": "CCL06_RS06960", "location": "1436619-1437794", "strand": "+", "annotations": "isochorismate_synthase_EntC"}, {"name": "WP_025759977.1", "locus_tag": "CCL06_RS06965", "location": "1437804-1439414", "strand": "+", "annotations": "(2,3-dihydroxybenzoyl)adenylate_synthase"}, {"name": "WP_025759978.1", "locus_tag": "CCL06_RS06970", "location": "1439425-1440279", "strand": "+", "annotations": "isochorismatase"}, {"name": "WP_025759979.1", "locus_tag": "CCL06_RS06975", "location": "1440279-1441031", "strand": "+", "annotations": "2,3-dihydro-2,3-dihydroxybenzoate_dehydrogenase"}, {"name": "WP_025759981.1", "locus_tag": "CCL06_RS06980", "location": "1441031-1441444", "strand": "+", "annotations": "proofreading_thioesterase_EntH"}, {"name": "WP_088244123.1", "locus_tag": "CCL06_RS06990", "location": "1441946-1443058", "strand": "-", "annotations": "M20_family_metallopeptidase"}, {"name": "WP_088244124.1", "locus_tag": "CCL06_RS06995", "location": "1443072-1443461", "strand": "-", "annotations": "hypothetical_protein"}, {"name": "WP_025756301.1", "locus_tag": "CCL06_RS07000", "location": "1443458-1444153", "strand": "-", "annotations": "membrane_protein"}, {"name": "WP_088244125.1", "locus_tag": "CCL06_RS07005", "location": "1444422-1446527", "strand": "+", "annotations": "carbon_starvation_protein_CstA"}, {"name": "WP_014169079.1", "locus_tag": "CCL06_RS07010", "location": "1446588-1446785", "strand": "+", "annotations": "YbdD/YjiX_family_protein"}, {"name": "WP_025756303.1", "locus_tag": "CCL06_RS07015", "location": "1446782-1447186", "strand": "-", "annotations": "helix-turn-helix_transcriptional_regulator"}, {"name": "WP_025756304.1", "locus_tag": "CCL06_RS07020", "location": "1447158-1447463", "strand": "-", "annotations": "type_II_toxin-antitoxin_system_RelE/ParE_family_toxin"}, {"name": "WP_025756305.1", "locus_tag": "CCL06_RS07025", "location": "1447647-1448390", "strand": "-", "annotations": "3-oxoacyl-ACP_reductase_FabG"}, {"name": "WP_025756306.1", "locus_tag": "CCL06_RS07030", "location": "1448448-1449536", "strand": "-", "annotations": "oxidoreductase"}, {"name": "WP_088244126.1", "locus_tag": "CCL06_RS07035", "location": "1449696-1451198", "strand": "+", "annotations": "sugar_ABC_transporter_ATP-binding_protein"}, {"name": "WP_045286213.1", "locus_tag": "CCL06_RS07040", "location": "1451195-1452190", "strand": "+", "annotations": "ABC_transporter_permease"}, {"name": "WP_025756309.1", "locus_tag": "CCL06_RS07045", "location": "1452210-1453274", "strand": "+", "annotations": "sugar_ABC_transporter_substrate-binding_protein"}, {"name": "WP_050597146.1", "locus_tag": "CCL06_RS07050", "location": "1453394-1454599", "strand": "+", "annotations": "hypothetical_protein"}, {"name": "WP_025756311.1", "locus_tag": "CCL06_RS07055", "location": "1454640-1455839", "strand": "-", "annotations": "S-methyl-5-thioribose_kinase"}, {"name": "WP_088244127.1", "locus_tag": "CCL06_RS07060", "location": "1455945-1456961", "strand": "+", "annotations": "S-methyl-5-thioribose-1-phosphate_isomerase"}, {"name": "WP_045286208.1", "locus_tag": "CCL06_RS07065", "location": "1457004-1457474", "strand": "+", "annotations": "SRPBCC_family_protein"}, {"name": "WP_025756314.1", "locus_tag": "CCL06_RS07070", "location": "1457565-1458107", "strand": "-", "annotations": "acireductone_dioxygenase"}, {"name": "WP_025756315.1", "locus_tag": "CCL06_RS07075", "location": "1458104-1458793", "strand": "-", "annotations": "acireductone_synthase"}, {"name": "WP_025756316.1", "locus_tag": "CCL06_RS07080", "location": "1458790-1459404", "strand": "-", "annotations": "methylthioribulose_1-phosphate_dehydratase"}, {"name": "WP_022647358.1", "locus_tag": "CSC02_RS01740", "location": "318842-320521", "strand": "+", "annotations": "acetolactate_synthase_AlsS"}, {"name": "WP_022647359.1", "locus_tag": "CSC02_RS01745", "location": "320542-321312", "strand": "+", "annotations": "(S)-acetoin_forming_diacetyl_reductase"}, {"name": "WP_022647360.1", "locus_tag": "CSC02_RS01750", "location": "321443-321916", "strand": "+", "annotations": "cold_shock_domain-containing_protein"}, {"name": "WP_105323037.1", "locus_tag": "CSC02_RS01755", "location": "322024-322722", "strand": "+", "annotations": "GNAT_family_N-acetyltransferase"}, {"name": "WP_105322530.1", "locus_tag": "CSC02_RS01760", "location": "323222-324886", "strand": "-", "annotations": "choline_dehydrogenase"}, {"name": "WP_105322531.1", "locus_tag": "CSC02_RS01765", "location": "324900-326372", "strand": "-", "annotations": "betaine-aldehyde_dehydrogenase"}, {"name": "WP_063147216.1", "locus_tag": "CSC02_RS01770", "location": "326386-326973", "strand": "-", "annotations": "transcriptional_regulator_BetI"}, {"name": "WP_022647365.1", "locus_tag": "CSC02_RS01780", "location": "327102-329135", "strand": "+", "annotations": "choline_BCCT_transporter_BetT"}, {"name": "WP_063201267.1", "locus_tag": "CSC02_RS01785", "location": "329274-329528", "strand": "+", "annotations": "hypothetical_protein"}, {"name": "WP_003858821.1", "locus_tag": "CSC02_RS01790", "location": "329531-329815", "strand": "+", "annotations": "helix-turn-helix_domain-containing_protein"}, {"name": "WP_105322532.1", "locus_tag": "CSC02_RS01795", "location": "330027-330938", "strand": "+", "annotations": "metal_ABC_transporter_substrate-binding_protein"}, {"name": "WP_023299548.1", "locus_tag": "CSC02_RS01800", "location": "330941-331747", "strand": "+", "annotations": "iron/manganese_ABC_transporter_ATP-binding_protein_SitB"}, {"name": "WP_022647369.1", "locus_tag": "CSC02_RS01805", "location": "331744-332592", "strand": "+", "annotations": "iron/manganese_ABC_transporter_permease_subunit_SitC"}, {"name": "WP_063163427.1", "locus_tag": "CSC02_RS01810", "location": "332589-333428", "strand": "+", "annotations": "metal_ABC_transporter_permease"}, {"name": "WP_105322533.1", "locus_tag": "CSC02_RS01815", "location": "333364-334053", "strand": "-", "annotations": "enterobactin_synthase_subunit_EntD"}, {"name": "WP_023299551.1", "locus_tag": "CSC02_RS01825", "location": "334573-336813", "strand": "-", "annotations": "TonB-dependent_siderophore_receptor"}, {"name": "WP_105322534.1", "locus_tag": "CSC02_RS01830", "location": "336960-338159", "strand": "+", "annotations": "enterochelin_esterase"}, {"name": "WP_032624700.1", "locus_tag": "CSC02_RS01835", "location": "338170-338382", "strand": "+", "annotations": "MbtH_family_NRPS_accessory_protein"}, {"name": "WP_105322535.1", "locus_tag": "CSC02_RS01840", "location": "338379-342236", "strand": "+", "annotations": "enterobactin_non-ribosomal_peptide_synthetase_EntF"}, {"name": "WP_038415628.1", "locus_tag": "CSC02_RS01845", "location": "342293-343093", "strand": "-", "annotations": "iron-enterobactin_ABC_transporter_ATP-binding_protein"}, {"name": "WP_072200994.1", "locus_tag": "CSC02_RS01850", "location": "343090-344079", "strand": "-", "annotations": "iron-enterobactin_ABC_transporter_permease"}, {"name": "WP_022647378.1", "locus_tag": "CSC02_RS01855", "location": "344079-345083", "strand": "-", "annotations": "Fe(3+)-siderophore_ABC_transporter_permease"}, {"name": "WP_105322536.1", "locus_tag": "CSC02_RS01860", "location": "345192-346418", "strand": "+", "annotations": "enterobactin_transporter_EntS"}, {"name": "WP_105322537.1", "locus_tag": "CSC02_RS01865", "location": "346496-347455", "strand": "-", "annotations": "Fe2+-enterobactin_ABC_transporter_substrate-binding_protein"}, {"name": "WP_023299559.1", "locus_tag": "CSC02_RS01870", "location": "347644-348819", "strand": "+", "annotations": "isochorismate_synthase_EntC"}, {"name": "WP_105322538.1", "locus_tag": "CSC02_RS01875", "location": "348829-350439", "strand": "+", "annotations": "(2,3-dihydroxybenzoyl)adenylate_synthase_EntE"}, {"name": "WP_022647383.1", "locus_tag": "CSC02_RS01880", "location": "350450-351304", "strand": "+", "annotations": "isochorismatase"}, {"name": "WP_023305663.1", "locus_tag": "CSC02_RS01885", "location": "351304-352056", "strand": "+", "annotations": "2,3-dihydro-2,3-dihydroxybenzoate_dehydrogenase_EntA"}, {"name": "WP_105322539.1", "locus_tag": "CSC02_RS01890", "location": "352056-352469", "strand": "+", "annotations": "proofreading_thioesterase_EntH"}, {"name": "WP_063849565.1", "locus_tag": "CSC02_RS01895", "location": "352560-353672", "strand": "-", "annotations": "M20_family_metallopeptidase"}, {"name": "WP_023305665.1", "locus_tag": "CSC02_RS01900", "location": "353686-354150", "strand": "-", "annotations": "hypothetical_protein"}, {"name": "WP_063948627.1", "locus_tag": "CSC02_RS01905", "location": "354147-354842", "strand": "-", "annotations": "hypothetical_protein"}, {"name": "WP_022647390.1", "locus_tag": "CSC02_RS01910", "location": "355111-357216", "strand": "+", "annotations": "carbon_starvation_protein_CstA"}, {"name": "WP_006809671.1", "locus_tag": "CSC02_RS01915", "location": "357321-357518", "strand": "+", "annotations": "YbdD/YjiX_family_protein"}, {"name": "WP_023305666.1", "locus_tag": "CSC02_RS01920", "location": "357515-357919", "strand": "-", "annotations": "helix-turn-helix_transcriptional_regulator"}, {"name": "WP_022647393.1", "locus_tag": "CSC02_RS01925", "location": "357894-358196", "strand": "-", "annotations": "type_II_toxin-antitoxin_system_RelE/ParE_family_toxin"}, {"name": "WP_022647394.1", "locus_tag": "CSC02_RS01930", "location": "358380-359123", "strand": "-", "annotations": "3-oxoacyl-ACP_reductase_FabG"}, {"name": "WP_105322540.1", "locus_tag": "CSC02_RS01935", "location": "359181-360269", "strand": "-", "annotations": "oxidoreductase"}, {"name": "WP_063138049.1", "locus_tag": "CSC02_RS01940", "location": "360429-361931", "strand": "+", "annotations": "sugar_ABC_transporter_ATP-binding_protein"}, {"name": "WP_022647397.1", "locus_tag": "CSC02_RS01945", "location": "361928-362923", "strand": "+", "annotations": "ABC_transporter_permease"}, {"name": "WP_023299568.1", "locus_tag": "CSC02_RS01950", "location": "362943-364007", "strand": "+", "annotations": "sugar_ABC_transporter_substrate-binding_protein"}, {"name": "WP_023299569.1", "locus_tag": "CSC02_RS01955", "location": "364091-365332", "strand": "+", "annotations": "LVIVD_repeat-containing_protein"}, {"name": "WP_105322541.1", "locus_tag": "CSC02_RS01960", "location": "365420-366619", "strand": "-", "annotations": "S-methyl-5-thioribose_kinase"}, {"name": "WP_063138048.1", "locus_tag": "CSC02_RS01965", "location": "366722-367738", "strand": "+", "annotations": "S-methyl-5-thioribose-1-phosphate_isomerase"}, {"name": "WP_022647402.1", "locus_tag": "CSC02_RS01970", "location": "367782-368252", "strand": "+", "annotations": "SRPBCC_family_protein"}, {"name": "WP_046618920.1", "locus_tag": "CSC02_RS01975", "location": "368314-368586", "strand": "-", "annotations": "helix-turn-helix_domain-containing_protein"}, {"name": "WP_023299573.1", "locus_tag": "CSC02_RS01980", "location": "368693-368917", "strand": "+", "annotations": "helix-turn-helix_transcriptional_regulator"}, {"name": "WP_105322542.1", "locus_tag": "CSC02_RS01985", "location": "369039-369581", "strand": "-", "annotations": "acireductone_dioxygenase"}, {"name": "WP_023305674.1", "locus_tag": "CSC02_RS01990", "location": "369578-370267", "strand": "-", "annotations": "acireductone_synthase"}, {"name": "WP_022647358.1", "locus_tag": "FN759_RS11520", "location": "806271-807950", "strand": "+", "annotations": "acetolactate_synthase_AlsS"}, {"name": "WP_045623291.1", "locus_tag": "FN759_RS11525", "location": "807971-808741", "strand": "+", "annotations": "(S)-acetoin_forming_diacetyl_reductase"}, {"name": "WP_022647360.1", "locus_tag": "FN759_RS11530", "location": "808872-809345", "strand": "+", "annotations": "cold_shock_domain-containing_protein"}, {"name": "WP_154051698.1", "locus_tag": "FN759_RS11535", "location": "809453-810151", "strand": "+", "annotations": "GNAT_family_N-acetyltransferase"}, {"name": "WP_022647362.1", "locus_tag": "FN759_RS11540", "location": "810245-811909", "strand": "-", "annotations": "choline_dehydrogenase"}, {"name": "WP_154051699.1", "locus_tag": "FN759_RS11545", "location": "811923-813395", "strand": "-", "annotations": "betaine-aldehyde_dehydrogenase"}, {"name": "WP_023299544.1", "locus_tag": "FN759_RS11550", "location": "813409-813996", "strand": "-", "annotations": "transcriptional_regulator_BetI"}, {"name": "WP_022647365.1", "locus_tag": "FN759_RS11555", "location": "814125-816158", "strand": "+", "annotations": "choline_BCCT_transporter_BetT"}, {"name": "WP_032610190.1", "locus_tag": "FN759_RS11560", "location": "816297-816683", "strand": "+", "annotations": "type_II_toxin-antitoxin_system_RelE/ParE_family_toxin"}, {"name": "WP_003858821.1", "locus_tag": "FN759_RS11565", "location": "816686-816970", "strand": "+", "annotations": "helix-turn-helix_domain-containing_protein"}, {"name": "WP_022647367.1", "locus_tag": "FN759_RS11570", "location": "817182-818093", "strand": "+", "annotations": "metal_ABC_transporter_substrate-binding_protein"}, {"name": "WP_023299548.1", "locus_tag": "FN759_RS11575", "location": "818096-818902", "strand": "+", "annotations": "iron/manganese_ABC_transporter_ATP-binding_protein_SitB"}, {"name": "WP_022647369.1", "locus_tag": "FN759_RS11580", "location": "818899-819747", "strand": "+", "annotations": "iron/manganese_ABC_transporter_permease_subunit_SitC"}, {"name": "WP_023299549.1", "locus_tag": "FN759_RS11585", "location": "819744-820583", "strand": "+", "annotations": "metal_ABC_transporter_permease"}, {"name": "WP_023299550.1", "locus_tag": "FN759_RS11590", "location": "820522-821208", "strand": "-", "annotations": "enterobactin_synthase_subunit_EntD"}, {"name": "WP_046618946.1", "locus_tag": "FN759_RS11595", "location": "821728-823968", "strand": "-", "annotations": "TonB-dependent_siderophore_receptor"}, {"name": "WP_038415624.1", "locus_tag": "FN759_RS11600", "location": "824115-825314", "strand": "+", "annotations": "enterochelin_esterase"}, {"name": "WP_032624700.1", "locus_tag": "FN759_RS11605", "location": "825325-825537", "strand": "+", "annotations": "MbtH_family_NRPS_accessory_protein"}, {"name": "WP_154051700.1", "locus_tag": "FN759_RS11610", "location": "825534-829391", "strand": "+", "annotations": "enterobactin_non-ribosomal_peptide_synthetase_EntF"}, {"name": "WP_032647637.1", "locus_tag": "FN759_RS11615", "location": "829448-830248", "strand": "-", "annotations": "iron-enterobactin_ABC_transporter_ATP-binding_protein"}, {"name": "WP_074172087.1", "locus_tag": "FN759_RS11620", "location": "830245-831234", "strand": "-", "annotations": "iron-enterobactin_ABC_transporter_permease"}, {"name": "WP_022647378.1", "locus_tag": "FN759_RS11625", "location": "831234-832238", "strand": "-", "annotations": "Fe(3+)-siderophore_ABC_transporter_permease"}, {"name": "WP_046618940.1", "locus_tag": "FN759_RS11630", "location": "832347-833573", "strand": "+", "annotations": "enterobactin_transporter_EntS"}, {"name": "WP_154051701.1", "locus_tag": "FN759_RS11635", "location": "833651-834610", "strand": "-", "annotations": "Fe2+-enterobactin_ABC_transporter_substrate-binding_protein"}, {"name": "WP_023299559.1", "locus_tag": "FN759_RS11640", "location": "834799-835974", "strand": "+", "annotations": "isochorismate_synthase_EntC"}, {"name": "WP_154051702.1", "locus_tag": "FN759_RS11645", "location": "835984-837594", "strand": "+", "annotations": "(2,3-dihydroxybenzoyl)adenylate_synthase"}, {"name": "WP_022647383.1", "locus_tag": "FN759_RS11650", "location": "837605-838459", "strand": "+", "annotations": "isochorismatase"}, {"name": "WP_015571174.1", "locus_tag": "FN759_RS11655", "location": "838459-839211", "strand": "+", "annotations": "2,3-dihydro-2,3-dihydroxybenzoate_dehydrogenase"}, {"name": "WP_022647384.1", "locus_tag": "FN759_RS11660", "location": "839211-839624", "strand": "+", "annotations": "proofreading_thioesterase_EntH"}, {"name": "WP_154051703.1", "locus_tag": "FN759_RS11665", "location": "839715-840827", "strand": "-", "annotations": "M20/M25/M40_family_metallo-hydrolase"}, {"name": "WP_023305665.1", "locus_tag": "FN759_RS11670", "location": "840841-841305", "strand": "-", "annotations": "hypothetical_protein"}, {"name": "WP_022647389.1", "locus_tag": "FN759_RS11675", "location": "841302-841997", "strand": "-", "annotations": "hypothetical_protein"}, {"name": "WP_038415638.1", "locus_tag": "FN759_RS11680", "location": "842266-844371", "strand": "+", "annotations": "carbon_starvation_protein_CstA"}, {"name": "WP_006809671.1", "locus_tag": "FN759_RS11685", "location": "844476-844673", "strand": "+", "annotations": "YbdD/YjiX_family_protein"}, {"name": "WP_038415640.1", "locus_tag": "FN759_RS11690", "location": "844670-845074", "strand": "-", "annotations": "helix-turn-helix_transcriptional_regulator"}, {"name": "WP_032624689.1", "locus_tag": "FN759_RS11695", "location": "845049-845351", "strand": "-", "annotations": "type_II_toxin-antitoxin_system_RelE/ParE_family_toxin"}, {"name": "WP_006809669.1", "locus_tag": "FN759_RS11700", "location": "845535-846278", "strand": "-", "annotations": "3-oxoacyl-ACP_reductase_FabG"}, {"name": "WP_154051704.1", "locus_tag": "FN759_RS11705", "location": "846336-847424", "strand": "-", "annotations": "oxidoreductase"}, {"name": "WP_154051705.1", "locus_tag": "FN759_RS11710", "location": "847584-849086", "strand": "+", "annotations": "ATP-binding_cassette_domain-containing_protein"}, {"name": "WP_022647397.1", "locus_tag": "FN759_RS11715", "location": "849083-850078", "strand": "+", "annotations": "ABC_transporter_permease"}, {"name": "WP_154051706.1", "locus_tag": "FN759_RS11720", "location": "850098-851162", "strand": "+", "annotations": "substrate-binding_domain-containing_protein"}, {"name": "WP_023299569.1", "locus_tag": "FN759_RS11725", "location": "851246-852487", "strand": "+", "annotations": "hypothetical_protein"}, {"name": "WP_154051707.1", "locus_tag": "FN759_RS11730", "location": "852574-853773", "strand": "-", "annotations": "S-methyl-5-thioribose_kinase"}, {"name": "WP_038415650.1", "locus_tag": "FN759_RS11735", "location": "853876-854892", "strand": "+", "annotations": "S-methyl-5-thioribose-1-phosphate_isomerase"}, {"name": "WP_108367295.1", "locus_tag": "FN759_RS11740", "location": "854936-855406", "strand": "+", "annotations": "SRPBCC_family_protein"}, {"name": "WP_032624682.1", "locus_tag": "FN759_RS11745", "location": "855467-855739", "strand": "-", "annotations": "helix-turn-helix_domain-containing_protein"}, {"name": "WP_154051708.1", "locus_tag": "FN759_RS11750", "location": "855846-856070", "strand": "+", "annotations": "helix-turn-helix_domain-containing_protein"}, {"name": "WP_058645960.1", "locus_tag": "FN759_RS11755", "location": "856192-856734", "strand": "-", "annotations": "acireductone_dioxygenase"}, {"name": "WP_023305674.1", "locus_tag": "FN759_RS11760", "location": "856731-857420", "strand": "-", "annotations": "acireductone_synthase"}, {"name": "WP_163347821.1", "locus_tag": "H1D58_RS08005", "location": "1396290-1397969", "strand": "+", "annotations": "acetolactate_synthase_AlsS"}, {"name": "WP_064489825.1", "locus_tag": "H1D58_RS08010", "location": "1397990-1398760", "strand": "+", "annotations": "(S)-acetoin_forming_diacetyl_reductase"}, {"name": "WP_022647360.1", "locus_tag": "H1D58_RS08015", "location": "1398898-1399371", "strand": "+", "annotations": "cold_shock_domain-containing_protein"}, {"name": "WP_163347819.1", "locus_tag": "H1D58_RS08020", "location": "1399479-1400177", "strand": "+", "annotations": "GNAT_family_N-acetyltransferase"}, {"name": "WP_063147224.1", "locus_tag": "H1D58_RS08025", "location": "1400271-1401935", "strand": "-", "annotations": "choline_dehydrogenase"}, {"name": "WP_163347817.1", "locus_tag": "H1D58_RS08030", "location": "1401949-1403421", "strand": "-", "annotations": "betaine-aldehyde_dehydrogenase"}, {"name": "WP_003858827.1", "locus_tag": "H1D58_RS08035", "location": "1403435-1404022", "strand": "-", "annotations": "transcriptional_regulator_BetI"}, {"name": "WP_022647365.1", "locus_tag": "H1D58_RS08040", "location": "1404151-1406184", "strand": "+", "annotations": "choline_BCCT_transporter_BetT"}, {"name": "WP_180246345.1", "locus_tag": "H1D58_RS08045", "location": "1406323-1406628", "strand": "+", "annotations": "type_II_toxin-antitoxin_system_RelE/ParE_family_toxin"}, {"name": "WP_003858821.1", "locus_tag": "H1D58_RS08050", "location": "1406711-1406995", "strand": "+", "annotations": "helix-turn-helix_domain-containing_protein"}, {"name": "WP_032624705.1", "locus_tag": "H1D58_RS08055", "location": "1407207-1408118", "strand": "+", "annotations": "iron/manganese_ABC_transporter_substrate-binding_protein_SitA"}, {"name": "WP_023299548.1", "locus_tag": "H1D58_RS08060", "location": "1408121-1408927", "strand": "+", "annotations": "iron/manganese_ABC_transporter_ATP-binding_protein_SitB"}, {"name": "WP_022647369.1", "locus_tag": "H1D58_RS08065", "location": "1408924-1409772", "strand": "+", "annotations": "iron/manganese_ABC_transporter_permease_subunit_SitC"}, {"name": "WP_163347815.1", "locus_tag": "H1D58_RS08070", "location": "1409769-1410608", "strand": "+", "annotations": "metal_ABC_transporter_permease"}, {"name": "WP_023299550.1", "locus_tag": "H1D58_RS08075", "location": "1410547-1411233", "strand": "-", "annotations": "enterobactin_synthase_subunit_EntD"}, {"name": "WP_163347495.1", "locus_tag": "H1D58_RS08080", "location": "1411753-1413993", "strand": "-", "annotations": "FepA_family_TonB-dependent_siderophore_receptor"}, {"name": "WP_163347493.1", "locus_tag": "H1D58_RS08085", "location": "1414140-1415339", "strand": "+", "annotations": "enterochelin_esterase"}, {"name": "WP_032624700.1", "locus_tag": "H1D58_RS08090", "location": "1415350-1415562", "strand": "+", "annotations": "MbtH_family_NRPS_accessory_protein"}, {"name": "WP_163347491.1", "locus_tag": "H1D58_RS08095", "location": "1415559-1419416", "strand": "+", "annotations": "enterobactin_non-ribosomal_peptide_synthetase_EntF"}, {"name": "WP_023299555.1", "locus_tag": "H1D58_RS08100", "location": "1419505-1420305", "strand": "-", "annotations": "iron-enterobactin_ABC_transporter_ATP-binding_protein"}, {"name": "WP_072200994.1", "locus_tag": "H1D58_RS08105", "location": "1420302-1421291", "strand": "-", "annotations": "iron-enterobactin_ABC_transporter_permease"}, {"name": "WP_022647378.1", "locus_tag": "H1D58_RS08110", "location": "1421291-1422295", "strand": "-", "annotations": "Fe(3+)-siderophore_ABC_transporter_permease"}, {"name": "WP_023299557.1", "locus_tag": "H1D58_RS08115", "location": "1422404-1423630", "strand": "+", "annotations": "enterobactin_transporter_EntS"}, {"name": "WP_063201436.1", "locus_tag": "H1D58_RS08120", "location": "1423708-1424667", "strand": "-", "annotations": "Fe2+-enterobactin_ABC_transporter_substrate-binding_protein"}, {"name": "WP_163347490.1", "locus_tag": "H1D58_RS08125", "location": "1424856-1426031", "strand": "+", "annotations": "isochorismate_synthase_EntC"}, {"name": "WP_063201433.1", "locus_tag": "H1D58_RS08130", "location": "1426041-1427651", "strand": "+", "annotations": "(2,3-dihydroxybenzoyl)adenylate_synthase_EntE"}, {"name": "WP_022647383.1", "locus_tag": "H1D58_RS08135", "location": "1427662-1428516", "strand": "+", "annotations": "isochorismatase"}, {"name": "WP_063201430.1", "locus_tag": "H1D58_RS08140", "location": "1428516-1429268", "strand": "+", "annotations": "2,3-dihydro-2,3-dihydroxybenzoate_dehydrogenase_EntA"}, {"name": "WP_022647384.1", "locus_tag": "H1D58_RS08145", "location": "1429268-1429681", "strand": "+", "annotations": "proofreading_thioesterase_EntH"}, {"name": "WP_058677444.1", "locus_tag": "H1D58_RS08150", "location": "1429772-1430884", "strand": "-", "annotations": "M20_family_metallopeptidase"}, {"name": "WP_023305665.1", "locus_tag": "H1D58_RS08155", "location": "1430898-1431362", "strand": "-", "annotations": "hypothetical_protein"}, {"name": "WP_046618931.1", "locus_tag": "H1D58_RS08160", "location": "1431359-1432054", "strand": "-", "annotations": "membrane_protein"}, {"name": "WP_022647390.1", "locus_tag": "H1D58_RS08165", "location": "1432323-1434428", "strand": "+", "annotations": "carbon_starvation_protein_CstA"}, {"name": "WP_006809671.1", "locus_tag": "H1D58_RS08170", "location": "1434533-1434730", "strand": "+", "annotations": "YbdD/YjiX_family_protein"}, {"name": "WP_163347488.1", "locus_tag": "H1D58_RS08175", "location": "1434727-1435131", "strand": "-", "annotations": "helix-turn-helix_domain-containing_protein"}, {"name": "WP_022647393.1", "locus_tag": "H1D58_RS08180", "location": "1435106-1435408", "strand": "-", "annotations": "type_II_toxin-antitoxin_system_RelE/ParE_family_toxin"}, {"name": "WP_022647394.1", "locus_tag": "H1D58_RS08185", "location": "1435592-1436335", "strand": "-", "annotations": "3-oxoacyl-ACP_reductase_FabG"}, {"name": "WP_163347486.1", "locus_tag": "H1D58_RS08190", "location": "1436393-1437481", "strand": "-", "annotations": "oxidoreductase"}, {"name": "WP_163347485.1", "locus_tag": "H1D58_RS08195", "location": "1437641-1439143", "strand": "+", "annotations": "ATP-binding_cassette_domain-containing_protein"}, {"name": "WP_022647397.1", "locus_tag": "H1D58_RS08200", "location": "1439140-1440135", "strand": "+", "annotations": "ABC_transporter_permease"}, {"name": "WP_022647398.1", "locus_tag": "H1D58_RS08205", "location": "1440155-1441219", "strand": "+", "annotations": "sugar_ABC_transporter_substrate-binding_protein"}, {"name": "WP_180246390.1", "locus_tag": "H1D58_RS08210", "location": "1441312-1442553", "strand": "+", "annotations": "hypothetical_protein"}, {"name": "WP_163347483.1", "locus_tag": "H1D58_RS08215", "location": "1442641-1443840", "strand": "-", "annotations": "S-methyl-5-thioribose_kinase"}, {"name": "WP_023299571.1", "locus_tag": "H1D58_RS08220", "location": "1443943-1444959", "strand": "+", "annotations": "S-methyl-5-thioribose-1-phosphate_isomerase"}, {"name": "WP_163347481.1", "locus_tag": "H1D58_RS08225", "location": "1445003-1445473", "strand": "+", "annotations": "SRPBCC_domain-containing_protein"}, {"name": "WP_163347480.1", "locus_tag": "H1D58_RS08230", "location": "1445535-1445807", "strand": "-", "annotations": "helix-turn-helix_domain-containing_protein"}, {"name": "WP_163347479.1", "locus_tag": "H1D58_RS08235", "location": "1445914-1446138", "strand": "+", "annotations": "helix-turn-helix_domain-containing_protein"}, {"name": "WP_163347478.1", "locus_tag": "H1D58_RS08240", "location": "1446260-1446802", "strand": "-", "annotations": "acireductone_dioxygenase"}, {"name": "WP_048965633.1", "locus_tag": "H1D58_RS08245", "location": "1446799-1447488", "strand": "-", "annotations": "acireductone_synthase"}, {"name": "WP_063147980.1", "locus_tag": "EQ802_RS05620", "location": "1179904-1181583", "strand": "+", "annotations": "acetolactate_synthase_AlsS"}, {"name": "WP_022647359.1", "locus_tag": "EQ802_RS05625", "location": "1181604-1182374", "strand": "+", "annotations": "(S)-acetoin_forming_diacetyl_reductase"}, {"name": "WP_022647360.1", "locus_tag": "EQ802_RS05630", "location": "1182505-1182978", "strand": "+", "annotations": "cold_shock_domain-containing_protein"}, {"name": "WP_063147989.1", "locus_tag": "EQ802_RS05635", "location": "1183086-1183784", "strand": "+", "annotations": "GNAT_family_N-acetyltransferase"}, {"name": "WP_063147981.1", "locus_tag": "EQ802_RS05640", "location": "1183878-1185542", "strand": "-", "annotations": "choline_dehydrogenase"}, {"name": "WP_063147982.1", "locus_tag": "EQ802_RS05645", "location": "1185556-1187028", "strand": "-", "annotations": "betaine-aldehyde_dehydrogenase"}, {"name": "WP_023299544.1", "locus_tag": "EQ802_RS05650", "location": "1187042-1187629", "strand": "-", "annotations": "transcriptional_regulator_BetI"}, {"name": "WP_022647365.1", "locus_tag": "EQ802_RS05655", "location": "1187758-1189791", "strand": "+", "annotations": "choline_BCCT_transporter_BetT"}, {"name": "WP_063147990.1", "locus_tag": "EQ802_RS05660", "location": "1189930-1190316", "strand": "+", "annotations": "type_II_toxin-antitoxin_system_RelE/ParE_family_toxin"}, {"name": "WP_003858821.1", "locus_tag": "EQ802_RS05665", "location": "1190319-1190603", "strand": "+", "annotations": "helix-turn-helix_domain-containing_protein"}, {"name": "WP_162269391.1", "locus_tag": "EQ802_RS05670", "location": "1190863-1191726", "strand": "+", "annotations": "iron/manganese_ABC_transporter_substrate-binding_protein_SitA"}, {"name": "WP_063843853.1", "locus_tag": "EQ802_RS05675", "location": "1191729-1192535", "strand": "+", "annotations": "iron/manganese_ABC_transporter_ATP-binding_protein_SitB"}, {"name": "WP_022647369.1", "locus_tag": "EQ802_RS05680", "location": "1192532-1193380", "strand": "+", "annotations": "iron/manganese_ABC_transporter_permease_subunit_SitC"}, {"name": "WP_022647370.1", "locus_tag": "EQ802_RS05685", "location": "1193377-1194216", "strand": "+", "annotations": "metal_ABC_transporter_permease"}, {"name": "WP_063147985.1", "locus_tag": "EQ802_RS05690", "location": "1194152-1194841", "strand": "-", "annotations": "enterobactin_synthase_subunit_EntD"}, {"name": "WP_023299551.1", "locus_tag": "EQ802_RS05695", "location": "1195361-1197601", "strand": "-", "annotations": "TonB-dependent_siderophore_receptor"}, {"name": "WP_063148044.1", "locus_tag": "EQ802_RS05700", "location": "1197748-1198947", "strand": "+", "annotations": "enterochelin_esterase"}, {"name": "WP_063148043.1", "locus_tag": "EQ802_RS05705", "location": "1198958-1199170", "strand": "+", "annotations": "MbtH_family_NRPS_accessory_protein"}, {"name": "WP_129008622.1", "locus_tag": "EQ802_RS05710", "location": "1199167-1203024", "strand": "+", "annotations": "enterobactin_non-ribosomal_peptide_synthetase_EntF"}, {"name": "WP_063148041.1", "locus_tag": "EQ802_RS05720", "location": "1203113-1203913", "strand": "-", "annotations": "iron-enterobactin_ABC_transporter_ATP-binding_protein"}, {"name": "WP_074136373.1", "locus_tag": "EQ802_RS05725", "location": "1203910-1204899", "strand": "-", "annotations": "iron-enterobactin_ABC_transporter_permease"}, {"name": "WP_032624697.1", "locus_tag": "EQ802_RS05730", "location": "1204899-1205903", "strand": "-", "annotations": "Fe(3+)-siderophore_ABC_transporter_permease"}, {"name": "WP_023299557.1", "locus_tag": "EQ802_RS05735", "location": "1206012-1207238", "strand": "+", "annotations": "enterobactin_transporter_EntS"}, {"name": "WP_063148039.1", "locus_tag": "EQ802_RS05740", "location": "1207316-1208275", "strand": "-", "annotations": "Fe2+-enterobactin_ABC_transporter_substrate-binding_protein"}, {"name": "WP_063148038.1", "locus_tag": "EQ802_RS05745", "location": "1208464-1209639", "strand": "+", "annotations": "isochorismate_synthase_EntC"}, {"name": "WP_063148037.1", "locus_tag": "EQ802_RS05750", "location": "1209649-1211259", "strand": "+", "annotations": "(2,3-dihydroxybenzoyl)adenylate_synthase"}, {"name": "WP_022647383.1", "locus_tag": "EQ802_RS05755", "location": "1211270-1212124", "strand": "+", "annotations": "isochorismatase"}, {"name": "WP_126493003.1", "locus_tag": "EQ802_RS05760", "location": "1212121-1212876", "strand": "+", "annotations": "2,3-dihydro-2,3-dihydroxybenzoate_dehydrogenase"}, {"name": "WP_063148036.1", "locus_tag": "EQ802_RS05765", "location": "1212876-1213289", "strand": "+", "annotations": "proofreading_thioesterase_EntH"}, {"name": "WP_063148035.1", "locus_tag": "EQ802_RS05770", "location": "1213380-1214492", "strand": "-", "annotations": "M20_family_metallopeptidase"}, {"name": "WP_023305665.1", "locus_tag": "EQ802_RS05775", "location": "1214506-1214970", "strand": "-", "annotations": "hypothetical_protein"}, {"name": "WP_063148034.1", "locus_tag": "EQ802_RS05780", "location": "1214967-1215662", "strand": "-", "annotations": "hypothetical_protein"}, {"name": "WP_038415638.1", "locus_tag": "EQ802_RS05785", "location": "1215931-1218036", "strand": "+", "annotations": "carbon_starvation_protein_CstA"}, {"name": "WP_006809671.1", "locus_tag": "EQ802_RS05790", "location": "1218141-1218338", "strand": "+", "annotations": "YbdD/YjiX_family_protein"}, {"name": "WP_038415640.1", "locus_tag": "EQ802_RS05795", "location": "1218335-1218739", "strand": "-", "annotations": "helix-turn-helix_transcriptional_regulator"}, {"name": "WP_032624689.1", "locus_tag": "EQ802_RS05800", "location": "1218714-1219016", "strand": "-", "annotations": "type_II_toxin-antitoxin_system_RelE/ParE_family_toxin"}, {"name": "WP_038415642.1", "locus_tag": "EQ802_RS05805", "location": "1219200-1219943", "strand": "-", "annotations": "3-oxoacyl-ACP_reductase_FabG"}, {"name": "WP_038415644.1", "locus_tag": "EQ802_RS05810", "location": "1220001-1221089", "strand": "-", "annotations": "oxidoreductase"}, {"name": "WP_038415646.1", "locus_tag": "EQ802_RS05815", "location": "1221249-1222751", "strand": "+", "annotations": "sugar_ABC_transporter_ATP-binding_protein"}, {"name": "WP_063148030.1", "locus_tag": "EQ802_RS05820", "location": "1222748-1223743", "strand": "+", "annotations": "ABC_transporter_permease"}, {"name": "WP_063148029.1", "locus_tag": "EQ802_RS05825", "location": "1223763-1224827", "strand": "+", "annotations": "sugar_ABC_transporter_substrate-binding_protein"}, {"name": "WP_045261957.1", "locus_tag": "EQ802_RS05830", "location": "1224956-1226161", "strand": "+", "annotations": "hypothetical_protein"}, {"name": "WP_063148028.1", "locus_tag": "EQ802_RS05835", "location": "1226249-1227448", "strand": "-", "annotations": "S-methyl-5-thioribose_kinase"}, {"name": "WP_063138048.1", "locus_tag": "EQ802_RS05840", "location": "1227551-1228567", "strand": "+", "annotations": "S-methyl-5-thioribose-1-phosphate_isomerase"}, {"name": "WP_045622238.1", "locus_tag": "EQ802_RS05845", "location": "1228611-1229081", "strand": "+", "annotations": "SRPBCC_family_protein"}, {"name": "WP_046618920.1", "locus_tag": "EQ802_RS05850", "location": "1229143-1229415", "strand": "-", "annotations": "transcriptional_regulator"}, {"name": "WP_063148027.1", "locus_tag": "EQ802_RS05855", "location": "1229522-1229746", "strand": "+", "annotations": "helix-turn-helix_transcriptional_regulator"}, {"name": "WP_063148026.1", "locus_tag": "EQ802_RS05860", "location": "1229868-1230410", "strand": "-", "annotations": "acireductone_dioxygenase"}, {"name": "WP_023305674.1", "locus_tag": "EQ802_RS05865", "location": "1230407-1231096", "strand": "-", "annotations": "acireductone_synthase"}, {"name": "WP_022647358.1", "locus_tag": "HWQ15_RS14160", "location": "2986991-2988670", "strand": "+", "annotations": "acetolactate_synthase_AlsS"}, {"name": "WP_045623291.1", "locus_tag": "HWQ15_RS14165", "location": "2988691-2989461", "strand": "+", "annotations": "(S)-acetoin_forming_diacetyl_reductase"}, {"name": "WP_022647360.1", "locus_tag": "HWQ15_RS14170", "location": "2989592-2990065", "strand": "+", "annotations": "cold_shock_domain-containing_protein"}, {"name": "WP_063149199.1", "locus_tag": "HWQ15_RS14175", "location": "2990173-2990871", "strand": "+", "annotations": "GNAT_family_N-acetyltransferase"}, {"name": "WP_017694353.1", "locus_tag": "HWQ15_RS14180", "location": "2991205-2992869", "strand": "-", "annotations": "choline_dehydrogenase"}, {"name": "WP_023299543.1", "locus_tag": "HWQ15_RS14185", "location": "2992883-2994355", "strand": "-", "annotations": "betaine-aldehyde_dehydrogenase"}, {"name": "WP_003858827.1", "locus_tag": "HWQ15_RS14190", "location": "2994369-2994956", "strand": "-", "annotations": "transcriptional_regulator_BetI"}, {"name": "WP_063149200.1", "locus_tag": "HWQ15_RS14195", "location": "2995085-2997118", "strand": "+", "annotations": "choline_BCCT_transporter_BetT"}, {"name": "HWQ15_RS14200", "locus_tag": "HWQ15_RS14200", "location": "2997257-2997643", "strand": "+", "annotations": "type_II_toxin-antitoxin_system_RelE/ParE_family_toxin"}, {"name": "WP_003858821.1", "locus_tag": "HWQ15_RS14205", "location": "2997646-2997930", "strand": "+", "annotations": "helix-turn-helix_domain-containing_protein"}, {"name": "WP_032624705.1", "locus_tag": "HWQ15_RS14210", "location": "2998142-2999053", "strand": "+", "annotations": "iron/manganese_ABC_transporter_substrate-binding_protein_SitA"}, {"name": "WP_063149201.1", "locus_tag": "HWQ15_RS14215", "location": "2999056-2999862", "strand": "+", "annotations": "iron/manganese_ABC_transporter_ATP-binding_protein_SitB"}, {"name": "WP_022647369.1", "locus_tag": "HWQ15_RS14220", "location": "2999859-3000707", "strand": "+", "annotations": "iron/manganese_ABC_transporter_permease_subunit_SitC"}, {"name": "WP_022647370.1", "locus_tag": "HWQ15_RS14225", "location": "3000704-3001543", "strand": "+", "annotations": "metal_ABC_transporter_permease"}, {"name": "WP_063149202.1", "locus_tag": "HWQ15_RS14230", "location": "3001479-3002168", "strand": "-", "annotations": "enterobactin_synthase_subunit_EntD"}, {"name": "WP_023299551.1", "locus_tag": "HWQ15_RS14235", "location": "3002688-3004928", "strand": "-", "annotations": "TonB-dependent_siderophore_receptor"}, {"name": "WP_032670401.1", "locus_tag": "HWQ15_RS14240", "location": "3005075-3006274", "strand": "+", "annotations": "enterochelin_esterase"}, {"name": "WP_032624700.1", "locus_tag": "HWQ15_RS14245", "location": "3006285-3006497", "strand": "+", "annotations": "MbtH_family_NRPS_accessory_protein"}, {"name": "WP_063149471.1", "locus_tag": "HWQ15_RS14250", "location": "3006494-3010351", "strand": "+", "annotations": "enterobactin_non-ribosomal_peptide_synthetase_EntF"}, {"name": "WP_023299555.1", "locus_tag": "HWQ15_RS14255", "location": "3010440-3011240", "strand": "-", "annotations": "iron-enterobactin_ABC_transporter_ATP-binding_protein"}, {"name": "WP_063149472.1", "locus_tag": "HWQ15_RS14260", "location": "3011237-3012229", "strand": "-", "annotations": "iron-enterobactin_ABC_transporter_permease"}, {"name": "WP_022647378.1", "locus_tag": "HWQ15_RS14265", "location": "3012226-3013230", "strand": "-", "annotations": "Fe(3+)-siderophore_ABC_transporter_permease"}, {"name": "WP_058677448.1", "locus_tag": "HWQ15_RS14270", "location": "3013339-3014565", "strand": "+", "annotations": "enterobactin_transporter_EntS"}, {"name": "WP_063149473.1", "locus_tag": "HWQ15_RS14275", "location": "3014643-3015602", "strand": "-", "annotations": "Fe2+-enterobactin_ABC_transporter_substrate-binding_protein"}, {"name": "WP_022647381.1", "locus_tag": "HWQ15_RS14280", "location": "3015791-3016966", "strand": "+", "annotations": "isochorismate_synthase_EntC"}, {"name": "WP_045622252.1", "locus_tag": "HWQ15_RS14285", "location": "3016976-3018586", "strand": "+", "annotations": "(2,3-dihydroxybenzoyl)adenylate_synthase_EntE"}, {"name": "WP_022647383.1", "locus_tag": "HWQ15_RS14290", "location": "3018597-3019451", "strand": "+", "annotations": "isochorismatase"}, {"name": "WP_063149474.1", "locus_tag": "HWQ15_RS14295", "location": "3019451-3020203", "strand": "+", "annotations": "2,3-dihydro-2,3-dihydroxybenzoate_dehydrogenase_EntA"}, {"name": "WP_022647384.1", "locus_tag": "HWQ15_RS14300", "location": "3020203-3020616", "strand": "+", "annotations": "proofreading_thioesterase_EntH"}, {"name": "WP_063149475.1", "locus_tag": "HWQ15_RS14305", "location": "3020715-3021827", "strand": "-", "annotations": "M20_family_metallopeptidase"}, {"name": "WP_063149476.1", "locus_tag": "HWQ15_RS14310", "location": "3021841-3022305", "strand": "-", "annotations": "hypothetical_protein"}, {"name": "WP_063149477.1", "locus_tag": "HWQ15_RS14315", "location": "3022302-3022997", "strand": "-", "annotations": "hypothetical_protein"}, {"name": "HWQ15_RS14320", "locus_tag": "HWQ15_RS14320", "location": "3023266-3025371", "strand": "+", "annotations": "carbon_starvation_protein_CstA"}, {"name": "WP_006809671.1", "locus_tag": "HWQ15_RS14325", "location": "3025476-3025673", "strand": "+", "annotations": "YbdD/YjiX_family_protein"}, {"name": "WP_038415640.1", "locus_tag": "HWQ15_RS14330", "location": "3025670-3026074", "strand": "-", "annotations": "helix-turn-helix_transcriptional_regulator"}, {"name": "WP_058645965.1", "locus_tag": "HWQ15_RS14335", "location": "3026049-3026351", "strand": "-", "annotations": "type_II_toxin-antitoxin_system_RelE/ParE_family_toxin"}, {"name": "WP_006809669.1", "locus_tag": "HWQ15_RS14340", "location": "3026535-3027278", "strand": "-", "annotations": "3-oxoacyl-ACP_reductase_FabG"}, {"name": "WP_023299565.1", "locus_tag": "HWQ15_RS14345", "location": "3027336-3028424", "strand": "-", "annotations": "oxidoreductase"}, {"name": "WP_063149479.1", "locus_tag": "HWQ15_RS14350", "location": "3028584-3030086", "strand": "+", "annotations": "sugar_ABC_transporter_ATP-binding_protein"}, {"name": "WP_022647397.1", "locus_tag": "HWQ15_RS14355", "location": "3030083-3031078", "strand": "+", "annotations": "ABC_transporter_permease"}, {"name": "WP_023299568.1", "locus_tag": "HWQ15_RS14360", "location": "3031098-3032162", "strand": "+", "annotations": "sugar_ABC_transporter_substrate-binding_protein"}, {"name": "WP_023299569.1", "locus_tag": "HWQ15_RS14365", "location": "3032246-3033487", "strand": "+", "annotations": "hypothetical_protein"}, {"name": "WP_063216344.1", "locus_tag": "HWQ15_RS14370", "location": "3033575-3034774", "strand": "-", "annotations": "S-methyl-5-thioribose_kinase"}, {"name": "WP_063149481.1", "locus_tag": "HWQ15_RS14375", "location": "3034877-3035893", "strand": "+", "annotations": "S-methyl-5-thioribose-1-phosphate_isomerase"}, {"name": "WP_176587397.1", "locus_tag": "HWQ15_RS14380", "location": "3035937-3036407", "strand": "+", "annotations": "SRPBCC_family_protein"}, {"name": "WP_045308960.1", "locus_tag": "HWQ15_RS14385", "location": "3036469-3036741", "strand": "-", "annotations": "helix-turn-helix_domain-containing_protein"}, {"name": "WP_023299573.1", "locus_tag": "HWQ15_RS14390", "location": "3036848-3037072", "strand": "+", "annotations": "helix-turn-helix_transcriptional_regulator"}, {"name": "WP_058645960.1", "locus_tag": "HWQ15_RS14395", "location": "3037194-3037736", "strand": "-", "annotations": "acireductone_dioxygenase"}, {"name": "WP_023305674.1", "locus_tag": "HWQ15_RS14400", "location": "3037733-3038422", "strand": "-", "annotations": "acireductone_synthase"}, {"name": "WP_008499407.1", "locus_tag": "SP99_RS05645", "location": "1252585-1253058", "strand": "+", "annotations": "cold_shock_domain-containing_protein"}, {"name": "WP_047957971.1", "locus_tag": "SP99_RS05650", "location": "1253128-1253832", "strand": "-", "annotations": "ABC_transporter_ATP-binding_protein"}, {"name": "WP_047957972.1", "locus_tag": "SP99_RS05655", "location": "1253819-1254655", "strand": "-", "annotations": "ABC_transporter_ATP-binding_protein"}, {"name": "WP_047957973.1", "locus_tag": "SP99_RS05660", "location": "1254648-1255481", "strand": "-", "annotations": "ABC_transporter_permease"}, {"name": "WP_047957974.1", "locus_tag": "SP99_RS05665", "location": "1255481-1256494", "strand": "-", "annotations": "ABC_transporter_permease"}, {"name": "WP_047957975.1", "locus_tag": "SP99_RS05670", "location": "1256593-1258161", "strand": "-", "annotations": "ABC_transporter_substrate-binding_protein"}, {"name": "WP_047957976.1", "locus_tag": "SP99_RS05675", "location": "1258361-1259059", "strand": "+", "annotations": "GNAT_family_N-acetyltransferase"}, {"name": "WP_045286420.1", "locus_tag": "SP99_RS05680", "location": "1259576-1261240", "strand": "-", "annotations": "choline_dehydrogenase"}, {"name": "WP_047957977.1", "locus_tag": "SP99_RS05685", "location": "1261254-1262726", "strand": "-", "annotations": "betaine-aldehyde_dehydrogenase"}, {"name": "WP_025759674.1", "locus_tag": "SP99_RS05690", "location": "1262740-1263327", "strand": "-", "annotations": "transcriptional_regulator_BetI"}, {"name": "WP_025759672.1", "locus_tag": "SP99_RS05695", "location": "1263456-1265489", "strand": "+", "annotations": "choline_BCCT_transporter_BetT"}, {"name": "WP_047957978.1", "locus_tag": "SP99_RS05700", "location": "1265647-1266156", "strand": "-", "annotations": "type_VI_secretion_system_tube_protein_Hcp"}, {"name": "WP_047957979.1", "locus_tag": "SP99_RS05705", "location": "1266156-1266512", "strand": "-", "annotations": "hypothetical_protein"}, {"name": "WP_047957980.1", "locus_tag": "SP99_RS05710", "location": "1266509-1267069", "strand": "-", "annotations": "hypothetical_protein"}, {"name": "WP_047957981.1", "locus_tag": "SP99_RS05715", "location": "1267228-1267869", "strand": "-", "annotations": "enterobactin_synthase_subunit_EntD"}, {"name": "WP_047957982.1", "locus_tag": "SP99_RS05720", "location": "1267931-1270171", "strand": "-", "annotations": "TonB-dependent_siderophore_receptor"}, {"name": "WP_047957983.1", "locus_tag": "SP99_RS05725", "location": "1270316-1271515", "strand": "+", "annotations": "enterochelin_esterase"}, {"name": "WP_047957984.1", "locus_tag": "SP99_RS05730", "location": "1271526-1271738", "strand": "+", "annotations": "MbtH_family_NRPS_accessory_protein"}, {"name": "WP_047957985.1", "locus_tag": "SP99_RS05735", "location": "1271735-1275592", "strand": "+", "annotations": "enterobactin_non-ribosomal_peptide_synthetase_EntF"}, {"name": "WP_047957986.1", "locus_tag": "SP99_RS05740", "location": "1275675-1276469", "strand": "-", "annotations": "iron-enterobactin_ABC_transporter_ATP-binding_protein"}, {"name": "WP_047957987.1", "locus_tag": "SP99_RS05745", "location": "1276466-1277458", "strand": "-", "annotations": "iron-enterobactin_ABC_transporter_permease"}, {"name": "WP_047957988.1", "locus_tag": "SP99_RS05750", "location": "1277455-1278459", "strand": "-", "annotations": "Fe(3+)-siderophore_ABC_transporter_permease"}, {"name": "WP_047957989.1", "locus_tag": "SP99_RS05755", "location": "1278568-1279815", "strand": "+", "annotations": "enterobactin_transporter_EntS"}, {"name": "WP_047957990.1", "locus_tag": "SP99_RS05760", "location": "1279861-1280820", "strand": "-", "annotations": "Fe2+-enterobactin_ABC_transporter_substrate-binding_protein"}, {"name": "WP_047957991.1", "locus_tag": "SP99_RS05765", "location": "1281009-1282184", "strand": "+", "annotations": "isochorismate_synthase_EntC"}, {"name": "WP_047957992.1", "locus_tag": "SP99_RS05770", "location": "1282194-1283804", "strand": "+", "annotations": "(2,3-dihydroxybenzoyl)adenylate_synthase"}, {"name": "WP_047957993.1", "locus_tag": "SP99_RS05775", "location": "1283815-1284669", "strand": "+", "annotations": "isochorismatase"}, {"name": "WP_047957994.1", "locus_tag": "SP99_RS05780", "location": "1284669-1285421", "strand": "+", "annotations": "2,3-dihydro-2,3-dihydroxybenzoate_dehydrogenase"}, {"name": "WP_047957995.1", "locus_tag": "SP99_RS05785", "location": "1285421-1285834", "strand": "+", "annotations": "proofreading_thioesterase_EntH"}, {"name": "WP_047957996.1", "locus_tag": "SP99_RS05790", "location": "1285902-1287014", "strand": "-", "annotations": "M20_family_metallopeptidase"}, {"name": "WP_045286221.1", "locus_tag": "SP99_RS05795", "location": "1287028-1287492", "strand": "-", "annotations": "hypothetical_protein"}, {"name": "WP_047957997.1", "locus_tag": "SP99_RS05800", "location": "1287489-1288184", "strand": "-", "annotations": "membrane_protein"}, {"name": "WP_047957998.1", "locus_tag": "SP99_RS05805", "location": "1288454-1290559", "strand": "+", "annotations": "carbon_starvation_protein_CstA"}, {"name": "WP_047355420.1", "locus_tag": "SP99_RS05810", "location": "1290620-1290817", "strand": "+", "annotations": "YbdD/YjiX_family_protein"}, {"name": "WP_025756303.1", "locus_tag": "SP99_RS05815", "location": "1290814-1291218", "strand": "-", "annotations": "helix-turn-helix_transcriptional_regulator"}, {"name": "WP_047957999.1", "locus_tag": "SP99_RS05820", "location": "1291190-1291495", "strand": "-", "annotations": "type_II_toxin-antitoxin_system_RelE/ParE_family_toxin"}, {"name": "WP_047958000.1", "locus_tag": "SP99_RS05825", "location": "1291679-1292422", "strand": "-", "annotations": "3-oxoacyl-ACP_reductase_FabG"}, {"name": "WP_047958001.1", "locus_tag": "SP99_RS05830", "location": "1292480-1293568", "strand": "-", "annotations": "oxidoreductase"}, {"name": "WP_047958002.1", "locus_tag": "SP99_RS05835", "location": "1293728-1295230", "strand": "+", "annotations": "sugar_ABC_transporter_ATP-binding_protein"}, {"name": "WP_045286213.1", "locus_tag": "SP99_RS05840", "location": "1295227-1296222", "strand": "+", "annotations": "ABC_transporter_permease"}, {"name": "WP_047958003.1", "locus_tag": "SP99_RS05845", "location": "1296242-1297306", "strand": "+", "annotations": "sugar_ABC_transporter_substrate-binding_protein"}, {"name": "WP_047958004.1", "locus_tag": "SP99_RS05850", "location": "1297399-1298640", "strand": "+", "annotations": "hypothetical_protein"}, {"name": "WP_047958005.1", "locus_tag": "SP99_RS05855", "location": "1298681-1299880", "strand": "-", "annotations": "S-methyl-5-thioribose_kinase"}, {"name": "WP_047958006.1", "locus_tag": "SP99_RS05860", "location": "1299986-1301002", "strand": "+", "annotations": "S-methyl-5-thioribose-1-phosphate_isomerase"}, {"name": "WP_045286208.1", "locus_tag": "SP99_RS05865", "location": "1301045-1301515", "strand": "+", "annotations": "SRPBCC_family_protein"}, {"name": "WP_047958007.1", "locus_tag": "SP99_RS05870", "location": "1301936-1302478", "strand": "-", "annotations": "acireductone_dioxygenase"}, {"name": "WP_047958008.1", "locus_tag": "SP99_RS05875", "location": "1302475-1303164", "strand": "-", "annotations": "acireductone_synthase"}, {"name": "WP_047958009.1", "locus_tag": "SP99_RS05880", "location": "1303161-1303775", "strand": "-", "annotations": "methylthioribulose_1-phosphate_dehydratase"}, {"name": "WP_039273386.1", "locus_tag": "LI64_RS06055", "location": "1247678-1248559", "strand": "-", "annotations": "LysR_family_transcriptional_regulator"}, {"name": "WP_003858848.1", "locus_tag": "LI64_RS06060", "location": "1248665-1249444", "strand": "+", "annotations": "acetolactate_decarboxylase"}, {"name": "WP_039273387.1", "locus_tag": "LI64_RS06065", "location": "1249458-1251137", "strand": "+", "annotations": "acetolactate_synthase_AlsS"}, {"name": "WP_032673599.1", "locus_tag": "LI64_RS06070", "location": "1251158-1251928", "strand": "+", "annotations": "(S)-acetoin_forming_diacetyl_reductase"}, {"name": "WP_006809697.1", "locus_tag": "LI64_RS06075", "location": "1252065-1252538", "strand": "+", "annotations": "cold_shock_domain-containing_protein"}, {"name": "WP_032673758.1", "locus_tag": "LI64_RS06080", "location": "1252646-1253344", "strand": "+", "annotations": "GNAT_family_N-acetyltransferase"}, {"name": "WP_039273389.1", "locus_tag": "LI64_RS06085", "location": "1253436-1255100", "strand": "-", "annotations": "choline_dehydrogenase"}, {"name": "WP_006809694.1", "locus_tag": "LI64_RS06090", "location": "1255114-1256586", "strand": "-", "annotations": "betaine-aldehyde_dehydrogenase"}, {"name": "WP_003858827.1", "locus_tag": "LI64_RS06095", "location": "1256600-1257187", "strand": "-", "annotations": "transcriptional_regulator_BetI"}, {"name": "WP_006809692.1", "locus_tag": "LI64_RS06100", "location": "1257316-1259349", "strand": "+", "annotations": "choline_BCCT_transporter_BetT"}, {"name": "WP_006809691.1", "locus_tag": "LI64_RS06105", "location": "1259585-1260496", "strand": "+", "annotations": "metal_ABC_transporter_substrate-binding_protein"}, {"name": "WP_039273394.1", "locus_tag": "LI64_RS06110", "location": "1260499-1261305", "strand": "+", "annotations": "iron/manganese_ABC_transporter_ATP-binding_protein_SitB"}, {"name": "WP_006809689.1", "locus_tag": "LI64_RS06115", "location": "1261302-1262150", "strand": "+", "annotations": "iron/manganese_ABC_transporter_permease_subunit_SitC"}, {"name": "WP_006809688.1", "locus_tag": "LI64_RS06120", "location": "1262147-1262986", "strand": "+", "annotations": "metal_ABC_transporter_permease"}, {"name": "WP_006809687.1", "locus_tag": "LI64_RS06125", "location": "1262940-1263614", "strand": "-", "annotations": "enterobactin_synthase_subunit_EntD"}, {"name": "WP_006809686.1", "locus_tag": "LI64_RS06130", "location": "1263672-1265912", "strand": "-", "annotations": "TonB-dependent_siderophore_receptor"}, {"name": "WP_032673598.1", "locus_tag": "LI64_RS06135", "location": "1266058-1267257", "strand": "+", "annotations": "enterochelin_esterase"}, {"name": "WP_006809684.1", "locus_tag": "LI64_RS06140", "location": "1267268-1267480", "strand": "+", "annotations": "MbtH_family_NRPS_accessory_protein"}, {"name": "WP_039273397.1", "locus_tag": "LI64_RS06145", "location": "1267477-1271334", "strand": "+", "annotations": "enterobactin_non-ribosomal_peptide_synthetase_EntF"}, {"name": "WP_006809682.1", "locus_tag": "LI64_RS06150", "location": "1271417-1272211", "strand": "-", "annotations": "iron-enterobactin_ABC_transporter_ATP-binding_protein"}, {"name": "WP_102765825.1", "locus_tag": "LI64_RS06155", "location": "1272208-1273197", "strand": "-", "annotations": "iron-enterobactin_ABC_transporter_permease"}, {"name": "WP_032673596.1", "locus_tag": "LI64_RS06160", "location": "1273197-1274201", "strand": "-", "annotations": "Fe(3+)-siderophore_ABC_transporter_permease"}, {"name": "WP_006809679.1", "locus_tag": "LI64_RS06165", "location": "1274310-1275536", "strand": "+", "annotations": "enterobactin_transporter_EntS"}, {"name": "WP_006809678.1", "locus_tag": "LI64_RS06170", "location": "1275614-1276573", "strand": "-", "annotations": "Fe2+-enterobactin_ABC_transporter_substrate-binding_protein"}, {"name": "WP_032673595.1", "locus_tag": "LI64_RS06175", "location": "1276762-1277937", "strand": "+", "annotations": "isochorismate_synthase_EntC"}, {"name": "WP_006809676.1", "locus_tag": "LI64_RS06180", "location": "1277947-1279557", "strand": "+", "annotations": "(2,3-dihydroxybenzoyl)adenylate_synthase"}, {"name": "WP_032673593.1", "locus_tag": "LI64_RS06185", "location": "1279568-1280422", "strand": "+", "annotations": "isochorismatase"}, {"name": "WP_006809674.1", "locus_tag": "LI64_RS06190", "location": "1280422-1281177", "strand": "+", "annotations": "2,3-dihydro-2,3-dihydroxybenzoate_dehydrogenase"}, {"name": "WP_006809673.1", "locus_tag": "LI64_RS06195", "location": "1281177-1281590", "strand": "+", "annotations": "proofreading_thioesterase_EntH"}, {"name": "WP_006809672.1", "locus_tag": "LI64_RS06200", "location": "1281740-1283845", "strand": "+", "annotations": "carbon_starvation_protein_CstA"}, {"name": "WP_006809671.1", "locus_tag": "LI64_RS06205", "location": "1283960-1284157", "strand": "+", "annotations": "YbdD/YjiX_family_protein"}, {"name": "WP_032673592.1", "locus_tag": "LI64_RS06210", "location": "1284154-1284558", "strand": "-", "annotations": "helix-turn-helix_transcriptional_regulator"}, {"name": "WP_032673591.1", "locus_tag": "LI64_RS06215", "location": "1284530-1284835", "strand": "-", "annotations": "type_II_toxin-antitoxin_system_RelE/ParE_family_toxin"}, {"name": "WP_006809669.1", "locus_tag": "LI64_RS06220", "location": "1285019-1285762", "strand": "-", "annotations": "3-oxoacyl-ACP_reductase_FabG"}, {"name": "WP_006809668.1", "locus_tag": "LI64_RS06225", "location": "1285820-1286908", "strand": "-", "annotations": "oxidoreductase"}, {"name": "WP_006809667.1", "locus_tag": "LI64_RS06230", "location": "1287068-1288570", "strand": "+", "annotations": "sugar_ABC_transporter_ATP-binding_protein"}, {"name": "WP_006809666.1", "locus_tag": "LI64_RS06235", "location": "1288567-1289562", "strand": "+", "annotations": "ABC_transporter_permease"}, {"name": "WP_006809665.1", "locus_tag": "LI64_RS06240", "location": "1289582-1290646", "strand": "+", "annotations": "sugar_ABC_transporter_substrate-binding_protein"}, {"name": "WP_045284203.1", "locus_tag": "LI64_RS06245", "location": "1290776-1291981", "strand": "+", "annotations": "hypothetical_protein"}, {"name": "WP_032673590.1", "locus_tag": "LI64_RS06250", "location": "1292034-1293233", "strand": "-", "annotations": "S-methyl-5-thioribose_kinase"}, {"name": "WP_006809662.1", "locus_tag": "LI64_RS06255", "location": "1293336-1294352", "strand": "+", "annotations": "S-methyl-5-thioribose-1-phosphate_isomerase"}, {"name": "WP_006809661.1", "locus_tag": "LI64_RS06260", "location": "1294623-1295165", "strand": "-", "annotations": "acireductone_dioxygenase"}, {"name": "WP_006809660.1", "locus_tag": "LI64_RS06265", "location": "1295162-1295851", "strand": "-", "annotations": "acireductone_synthase"}, {"name": "WP_006809659.1", "locus_tag": "LI64_RS06270", "location": "1295848-1296462", "strand": "-", "annotations": "methylthioribulose_1-phosphate_dehydratase"}, {"name": "WP_006809658.1", "locus_tag": "LI64_RS06275", "location": "1296585-1297745", "strand": "+", "annotations": "pyridoxal_phosphate-dependent_aminotransferase"}, {"name": "WP_006809657.1", "locus_tag": "LI64_RS06280", "location": "1297758-1298372", "strand": "-", "annotations": "ParB-like_nuclease_domain-containing_protein"}, {"name": "WP_006809657.1", "locus_tag": "BH712_RS07805", "location": "1559930-1560544", "strand": "+", "annotations": "ParB-like_nuclease_domain-containing_protein"}, {"name": "WP_006809658.1", "locus_tag": "BH712_RS07810", "location": "1560557-1561717", "strand": "-", "annotations": "pyridoxal_phosphate-dependent_aminotransferase"}, {"name": "WP_006809659.1", "locus_tag": "BH712_RS07815", "location": "1561840-1562454", "strand": "+", "annotations": "methylthioribulose_1-phosphate_dehydratase"}, {"name": "WP_006809660.1", "locus_tag": "BH712_RS07820", "location": "1562451-1563140", "strand": "+", "annotations": "acireductone_synthase"}, {"name": "WP_006809661.1", "locus_tag": "BH712_RS07825", "location": "1563137-1563679", "strand": "+", "annotations": "acireductone_dioxygenase"}, {"name": "WP_006809662.1", "locus_tag": "BH712_RS07830", "location": "1563950-1564966", "strand": "-", "annotations": "S-methyl-5-thioribose-1-phosphate_isomerase"}, {"name": "WP_032673590.1", "locus_tag": "BH712_RS07835", "location": "1565069-1566268", "strand": "+", "annotations": "S-methyl-5-thioribose_kinase"}, {"name": "WP_045284203.1", "locus_tag": "BH712_RS07840", "location": "1566321-1567526", "strand": "-", "annotations": "hypothetical_protein"}, {"name": "WP_006809665.1", "locus_tag": "BH712_RS07845", "location": "1567656-1568720", "strand": "-", "annotations": "sugar_ABC_transporter_substrate-binding_protein"}, {"name": "WP_006809666.1", "locus_tag": "BH712_RS07850", "location": "1568740-1569735", "strand": "-", "annotations": "ABC_transporter_permease"}, {"name": "WP_006809667.1", "locus_tag": "BH712_RS07855", "location": "1569732-1571234", "strand": "-", "annotations": "sugar_ABC_transporter_ATP-binding_protein"}, {"name": "WP_006809668.1", "locus_tag": "BH712_RS07860", "location": "1571394-1572482", "strand": "+", "annotations": "oxidoreductase"}, {"name": "WP_006809669.1", "locus_tag": "BH712_RS07865", "location": "1572540-1573283", "strand": "+", "annotations": "3-oxoacyl-ACP_reductase_FabG"}, {"name": "WP_032673591.1", "locus_tag": "BH712_RS07870", "location": "1573467-1573772", "strand": "+", "annotations": "type_II_toxin-antitoxin_system_RelE/ParE_family_toxin"}, {"name": "WP_032673592.1", "locus_tag": "BH712_RS07875", "location": "1573744-1574148", "strand": "+", "annotations": "helix-turn-helix_transcriptional_regulator"}, {"name": "WP_006809671.1", "locus_tag": "BH712_RS07880", "location": "1574145-1574342", "strand": "-", "annotations": "YbdD/YjiX_family_protein"}, {"name": "WP_006809672.1", "locus_tag": "BH712_RS07885", "location": "1574457-1576562", "strand": "-", "annotations": "carbon_starvation_protein_CstA"}, {"name": "WP_006809673.1", "locus_tag": "BH712_RS07890", "location": "1576712-1577125", "strand": "-", "annotations": "proofreading_thioesterase_EntH"}, {"name": "WP_006809674.1", "locus_tag": "BH712_RS07895", "location": "1577125-1577880", "strand": "-", "annotations": "2,3-dihydro-2,3-dihydroxybenzoate_dehydrogenase"}, {"name": "WP_032673593.1", "locus_tag": "BH712_RS07900", "location": "1577880-1578734", "strand": "-", "annotations": "isochorismatase"}, {"name": "WP_006809676.1", "locus_tag": "BH712_RS07905", "location": "1578745-1580355", "strand": "-", "annotations": "(2,3-dihydroxybenzoyl)adenylate_synthase"}, {"name": "WP_032673595.1", "locus_tag": "BH712_RS07910", "location": "1580365-1581540", "strand": "-", "annotations": "isochorismate_synthase_EntC"}, {"name": "WP_006809678.1", "locus_tag": "BH712_RS07915", "location": "1581729-1582688", "strand": "+", "annotations": "Fe2+-enterobactin_ABC_transporter_substrate-binding_protein"}, {"name": "WP_006809679.1", "locus_tag": "BH712_RS07920", "location": "1582766-1583992", "strand": "-", "annotations": "enterobactin_transporter_EntS"}, {"name": "WP_032673596.1", "locus_tag": "BH712_RS07925", "location": "1584101-1585105", "strand": "+", "annotations": "Fe(3+)-siderophore_ABC_transporter_permease"}, {"name": "WP_102765825.1", "locus_tag": "BH712_RS07930", "location": "1585105-1586094", "strand": "+", "annotations": "iron-enterobactin_ABC_transporter_permease"}, {"name": "WP_006809682.1", "locus_tag": "BH712_RS07935", "location": "1586091-1586885", "strand": "+", "annotations": "iron-enterobactin_ABC_transporter_ATP-binding_protein"}, {"name": "WP_006809683.1", "locus_tag": "BH712_RS07940", "location": "1586968-1590825", "strand": "-", "annotations": "enterobactin_non-ribosomal_peptide_synthetase_EntF"}, {"name": "WP_006809684.1", "locus_tag": "BH712_RS07945", "location": "1590822-1591034", "strand": "-", "annotations": "MbtH_family_NRPS_accessory_protein"}, {"name": "WP_032673598.1", "locus_tag": "BH712_RS07950", "location": "1591045-1592244", "strand": "-", "annotations": "enterochelin_esterase"}, {"name": "WP_006809686.1", "locus_tag": "BH712_RS07955", "location": "1592390-1594630", "strand": "+", "annotations": "TonB-dependent_siderophore_receptor"}, {"name": "WP_006809687.1", "locus_tag": "BH712_RS07960", "location": "1594688-1595362", "strand": "+", "annotations": "enterobactin_synthase_subunit_EntD"}, {"name": "WP_006809688.1", "locus_tag": "BH712_RS07965", "location": "1595316-1596155", "strand": "-", "annotations": "metal_ABC_transporter_permease"}, {"name": "WP_006809689.1", "locus_tag": "BH712_RS07970", "location": "1596152-1597000", "strand": "-", "annotations": "iron/manganese_ABC_transporter_permease_subunit_SitC"}, {"name": "WP_006809690.1", "locus_tag": "BH712_RS07975", "location": "1596997-1597803", "strand": "-", "annotations": "iron/manganese_ABC_transporter_ATP-binding_protein_SitB"}, {"name": "WP_006809691.1", "locus_tag": "BH712_RS07980", "location": "1597806-1598717", "strand": "-", "annotations": "metal_ABC_transporter_substrate-binding_protein"}, {"name": "WP_006809692.1", "locus_tag": "BH712_RS07985", "location": "1598953-1600986", "strand": "-", "annotations": "choline_BCCT_transporter_BetT"}, {"name": "WP_003858827.1", "locus_tag": "BH712_RS07995", "location": "1601115-1601702", "strand": "+", "annotations": "transcriptional_regulator_BetI"}, {"name": "WP_006809694.1", "locus_tag": "BH712_RS08000", "location": "1601716-1603188", "strand": "+", "annotations": "betaine-aldehyde_dehydrogenase"}, {"name": "WP_006809695.1", "locus_tag": "BH712_RS08005", "location": "1603202-1604866", "strand": "+", "annotations": "choline_dehydrogenase"}, {"name": "WP_032673758.1", "locus_tag": "BH712_RS08010", "location": "1604958-1605656", "strand": "-", "annotations": "GNAT_family_N-acetyltransferase"}, {"name": "WP_006809697.1", "locus_tag": "BH712_RS08015", "location": "1605764-1606237", "strand": "-", "annotations": "cold_shock_domain-containing_protein"}, {"name": "WP_032673599.1", "locus_tag": "BH712_RS08020", "location": "1606374-1607144", "strand": "-", "annotations": "(S)-acetoin_forming_diacetyl_reductase"}, {"name": "WP_006809699.1", "locus_tag": "BH712_RS08025", "location": "1607165-1608844", "strand": "-", "annotations": "acetolactate_synthase_AlsS"}, {"name": "WP_003858848.1", "locus_tag": "BH712_RS08030", "location": "1608858-1609637", "strand": "-", "annotations": "acetolactate_decarboxylase"}, {"name": "WP_006809701.1", "locus_tag": "BH712_RS08035", "location": "1609743-1610624", "strand": "+", "annotations": "LysR_family_transcriptional_regulator"}, {"name": "WP_047355436.1", "locus_tag": "EGK38_RS12680", "location": "115932-116558", "strand": "+", "annotations": "ParB-like_nuclease_domain-containing_protein"}, {"name": "WP_047355435.1", "locus_tag": "EGK38_RS12685", "location": "116559-117719", "strand": "-", "annotations": "pyridoxal_phosphate-dependent_aminotransferase"}, {"name": "WP_006809659.1", "locus_tag": "EGK38_RS12690", "location": "117842-118456", "strand": "+", "annotations": "methylthioribulose_1-phosphate_dehydratase"}, {"name": "WP_047355434.1", "locus_tag": "EGK38_RS12695", "location": "118453-119142", "strand": "+", "annotations": "acireductone_synthase"}, {"name": "WP_047355433.1", "locus_tag": "EGK38_RS12700", "location": "119139-119681", "strand": "+", "annotations": "acireductone_dioxygenase"}, {"name": "WP_047355432.1", "locus_tag": "EGK38_RS12705", "location": "119779-120003", "strand": "-", "annotations": "helix-turn-helix_transcriptional_regulator"}, {"name": "WP_047355431.1", "locus_tag": "EGK38_RS12710", "location": "120110-120382", "strand": "+", "annotations": "helix-turn-helix_domain-containing_protein"}, {"name": "WP_125358300.1", "locus_tag": "EGK38_RS12715", "location": "120418-120897", "strand": "-", "annotations": "SRPBCC_family_protein"}, {"name": "WP_125358302.1", "locus_tag": "EGK38_RS12720", "location": "120940-121956", "strand": "-", "annotations": "S-methyl-5-thioribose-1-phosphate_isomerase"}, {"name": "WP_125358304.1", "locus_tag": "EGK38_RS12725", "location": "122059-123258", "strand": "+", "annotations": "S-methyl-5-thioribose_kinase"}, {"name": "WP_185749891.1", "locus_tag": "EGK38_RS12730", "location": "123311-124552", "strand": "-", "annotations": "hypothetical_protein"}, {"name": "WP_047355426.1", "locus_tag": "EGK38_RS12735", "location": "124645-125709", "strand": "-", "annotations": "sugar_ABC_transporter_substrate-binding_protein"}, {"name": "WP_047355425.1", "locus_tag": "EGK38_RS12740", "location": "125729-126724", "strand": "-", "annotations": "ABC_transporter_permease"}, {"name": "WP_125358306.1", "locus_tag": "EGK38_RS12745", "location": "126721-128223", "strand": "-", "annotations": "sugar_ABC_transporter_ATP-binding_protein"}, {"name": "WP_125358308.1", "locus_tag": "EGK38_RS12750", "location": "128383-129471", "strand": "+", "annotations": "oxidoreductase"}, {"name": "WP_017382507.1", "locus_tag": "EGK38_RS12755", "location": "129529-130272", "strand": "+", "annotations": "3-oxoacyl-ACP_reductase_FabG"}, {"name": "WP_047355421.1", "locus_tag": "EGK38_RS12760", "location": "130455-130760", "strand": "+", "annotations": "type_II_toxin-antitoxin_system_RelE/ParE_family_toxin"}, {"name": "WP_125358310.1", "locus_tag": "EGK38_RS12765", "location": "130732-131136", "strand": "+", "annotations": "helix-turn-helix_transcriptional_regulator"}, {"name": "WP_047355420.1", "locus_tag": "EGK38_RS12770", "location": "131133-131330", "strand": "-", "annotations": "YbdD/YjiX_family_protein"}, {"name": "WP_047355419.1", "locus_tag": "EGK38_RS12775", "location": "131445-133550", "strand": "-", "annotations": "carbon_starvation_protein_CstA"}, {"name": "WP_006809673.1", "locus_tag": "EGK38_RS12780", "location": "133700-134113", "strand": "-", "annotations": "proofreading_thioesterase_EntH"}, {"name": "WP_125358312.1", "locus_tag": "EGK38_RS12785", "location": "134113-134868", "strand": "-", "annotations": "2,3-dihydro-2,3-dihydroxybenzoate_dehydrogenase_EntA"}, {"name": "WP_001007176.1", "locus_tag": "EGK38_RS12790", "location": "134868-135722", "strand": "-", "annotations": "isochorismatase"}, {"name": "WP_125358314.1", "locus_tag": "EGK38_RS12795", "location": "135733-137343", "strand": "-", "annotations": "(2,3-dihydroxybenzoyl)adenylate_synthase_EntE"}, {"name": "WP_047355416.1", "locus_tag": "EGK38_RS12800", "location": "137353-138528", "strand": "-", "annotations": "isochorismate_synthase_EntC"}, {"name": "WP_125358316.1", "locus_tag": "EGK38_RS12805", "location": "138717-139676", "strand": "+", "annotations": "Fe2+-enterobactin_ABC_transporter_substrate-binding_protein"}, {"name": "WP_047355414.1", "locus_tag": "EGK38_RS12810", "location": "139738-140976", "strand": "-", "annotations": "enterobactin_transporter_EntS"}, {"name": "WP_047355413.1", "locus_tag": "EGK38_RS12815", "location": "141085-142089", "strand": "+", "annotations": "Fe(3+)-siderophore_ABC_transporter_permease"}, {"name": "WP_125358352.1", "locus_tag": "EGK38_RS12820", "location": "142089-143078", "strand": "+", "annotations": "iron-enterobactin_ABC_transporter_permease"}, {"name": "WP_047355411.1", "locus_tag": "EGK38_RS12825", "location": "143075-143875", "strand": "+", "annotations": "iron-enterobactin_ABC_transporter_ATP-binding_protein"}, {"name": "WP_125358318.1", "locus_tag": "EGK38_RS12830", "location": "143937-147794", "strand": "-", "annotations": "enterobactin_non-ribosomal_peptide_synthetase_EntF"}, {"name": "WP_047355409.1", "locus_tag": "EGK38_RS12835", "location": "147791-148003", "strand": "-", "annotations": "MbtH_family_NRPS_accessory_protein"}, {"name": "WP_125358320.1", "locus_tag": "EGK38_RS12840", "location": "148014-149213", "strand": "-", "annotations": "enterochelin_esterase"}, {"name": "WP_047355407.1", "locus_tag": "EGK38_RS12845", "location": "149359-151599", "strand": "+", "annotations": "TonB-dependent_siderophore_receptor"}, {"name": "WP_047355406.1", "locus_tag": "EGK38_RS12850", "location": "151661-152335", "strand": "+", "annotations": "enterobactin_synthase_subunit_EntD"}, {"name": "WP_047355405.1", "locus_tag": "EGK38_RS12855", "location": "152289-153128", "strand": "-", "annotations": "metal_ABC_transporter_permease"}, {"name": "WP_125358322.1", "locus_tag": "EGK38_RS12860", "location": "153125-153973", "strand": "-", "annotations": "iron/manganese_ABC_transporter_permease_subunit_SitC"}, {"name": "WP_125358324.1", "locus_tag": "EGK38_RS12865", "location": "153970-154776", "strand": "-", "annotations": "manganese/iron_ABC_transporter_ATP-binding_protein"}, {"name": "WP_125358326.1", "locus_tag": "EGK38_RS12870", "location": "154779-155690", "strand": "-", "annotations": "metal_ABC_transporter_substrate-binding_protein"}, {"name": "WP_125358328.1", "locus_tag": "EGK38_RS12875", "location": "155894-156178", "strand": "-", "annotations": "helix-turn-helix_domain-containing_protein"}, {"name": "WP_006809692.1", "locus_tag": "EGK38_RS12880", "location": "156316-158349", "strand": "-", "annotations": "choline_BCCT_transporter_BetT"}, {"name": "WP_003858827.1", "locus_tag": "EGK38_RS12885", "location": "158478-159065", "strand": "+", "annotations": "transcriptional_regulator_BetI"}, {"name": "WP_125358330.1", "locus_tag": "EGK38_RS12890", "location": "159079-160551", "strand": "+", "annotations": "betaine-aldehyde_dehydrogenase"}, {"name": "WP_125358332.1", "locus_tag": "EGK38_RS12895", "location": "160565-162229", "strand": "+", "annotations": "choline_dehydrogenase"}, {"name": "WP_047355472.1", "locus_tag": "EGK38_RS12900", "location": "162288-162986", "strand": "-", "annotations": "GNAT_family_N-acetyltransferase"}, {"name": "WP_006809697.1", "locus_tag": "EGK38_RS12905", "location": "163094-163567", "strand": "-", "annotations": "cold_shock_domain-containing_protein"}, {"name": "WP_125358334.1", "locus_tag": "EGK38_RS12910", "location": "163704-164474", "strand": "-", "annotations": "(S)-acetoin_forming_diacetyl_reductase"}, {"name": "WP_047355399.1", "locus_tag": "EGK38_RS12915", "location": "164495-166174", "strand": "-", "annotations": "acetolactate_synthase_AlsS"}, {"name": "WP_125358354.1", "locus_tag": "EGK38_RS12920", "location": "166188-166967", "strand": "-", "annotations": "acetolactate_decarboxylase"}, {"name": "WP_010428362.1", "locus_tag": "ENTMO_RS0106660", "location": "344627-345463", "strand": "-", "annotations": "ABC_transporter_ATP-binding_protein"}, {"name": "WP_010428363.1", "locus_tag": "ENTMO_RS0106665", "location": "345456-346289", "strand": "-", "annotations": "ABC_transporter_permease"}, {"name": "WP_010428365.1", "locus_tag": "ENTMO_RS0106670", "location": "346289-347302", "strand": "-", "annotations": "ABC_transporter_permease"}, {"name": "WP_010428366.1", "locus_tag": "ENTMO_RS0106675", "location": "347421-348989", "strand": "-", "annotations": "ABC_transporter_substrate-binding_protein"}, {"name": "WP_010428367.1", "locus_tag": "ENTMO_RS0106680", "location": "349191-349889", "strand": "+", "annotations": "GNAT_family_N-acetyltransferase"}, {"name": "WP_010428368.1", "locus_tag": "ENTMO_RS0106685", "location": "349971-351635", "strand": "-", "annotations": "choline_dehydrogenase"}, {"name": "WP_010428375.1", "locus_tag": "ENTMO_RS0106690", "location": "351649-353121", "strand": "-", "annotations": "betaine-aldehyde_dehydrogenase"}, {"name": "WP_010428377.1", "locus_tag": "ENTMO_RS0106695", "location": "353135-353722", "strand": "-", "annotations": "transcriptional_regulator_BetI"}, {"name": "WP_010428379.1", "locus_tag": "ENTMO_RS0106700", "location": "353851-355884", "strand": "+", "annotations": "choline_BCCT_transporter_BetT"}, {"name": "WP_010428381.1", "locus_tag": "ENTMO_RS0106705", "location": "356120-357031", "strand": "+", "annotations": "metal_ABC_transporter_substrate-binding_protein"}, {"name": "WP_010428383.1", "locus_tag": "ENTMO_RS0106710", "location": "357034-357840", "strand": "+", "annotations": "iron/manganese_ABC_transporter_ATP-binding_protein_SitB"}, {"name": "WP_010428392.1", "locus_tag": "ENTMO_RS0106715", "location": "357837-358694", "strand": "+", "annotations": "iron/manganese_ABC_transporter_permease_subunit_SitC"}, {"name": "WP_010428393.1", "locus_tag": "ENTMO_RS0106720", "location": "358691-359530", "strand": "+", "annotations": "metal_ABC_transporter_permease"}, {"name": "WP_010428394.1", "locus_tag": "ENTMO_RS0106725", "location": "359484-360158", "strand": "-", "annotations": "enterobactin_synthase_subunit_EntD"}, {"name": "WP_010428395.1", "locus_tag": "ENTMO_RS0106730", "location": "360353-362602", "strand": "-", "annotations": "TonB-dependent_siderophore_receptor"}, {"name": "WP_010428396.1", "locus_tag": "ENTMO_RS0106735", "location": "362749-363948", "strand": "+", "annotations": "enterochelin_esterase"}, {"name": "WP_010428397.1", "locus_tag": "ENTMO_RS0106740", "location": "363959-364171", "strand": "+", "annotations": "MbtH_family_NRPS_accessory_protein"}, {"name": "WP_010428398.1", "locus_tag": "ENTMO_RS0106745", "location": "364168-368025", "strand": "+", "annotations": "enterobactin_non-ribosomal_peptide_synthetase_EntF"}, {"name": "WP_010428401.1", "locus_tag": "ENTMO_RS0106750", "location": "368114-368914", "strand": "-", "annotations": "iron-enterobactin_ABC_transporter_ATP-binding_protein"}, {"name": "WP_029484999.1", "locus_tag": "ENTMO_RS0106755", "location": "368911-369900", "strand": "-", "annotations": "iron-enterobactin_ABC_transporter_permease"}, {"name": "WP_010428414.1", "locus_tag": "ENTMO_RS0106760", "location": "369900-370904", "strand": "-", "annotations": "Fe(3+)-siderophore_ABC_transporter_permease"}, {"name": "WP_010428416.1", "locus_tag": "ENTMO_RS0106765", "location": "371013-372260", "strand": "+", "annotations": "enterobactin_transporter_EntS"}, {"name": "WP_010428419.1", "locus_tag": "ENTMO_RS0106770", "location": "372307-373266", "strand": "-", "annotations": "Fe2+-enterobactin_ABC_transporter_substrate-binding_protein"}, {"name": "WP_010428423.1", "locus_tag": "ENTMO_RS0106775", "location": "373455-374630", "strand": "+", "annotations": "isochorismate_synthase_EntC"}, {"name": "WP_010428426.1", "locus_tag": "ENTMO_RS0106780", "location": "374640-376250", "strand": "+", "annotations": "(2,3-dihydroxybenzoyl)adenylate_synthase"}, {"name": "WP_010428429.1", "locus_tag": "ENTMO_RS0106785", "location": "376261-377115", "strand": "+", "annotations": "isochorismatase"}, {"name": "WP_010428432.1", "locus_tag": "ENTMO_RS0106790", "location": "377115-377867", "strand": "+", "annotations": "2,3-dihydro-2,3-dihydroxybenzoate_dehydrogenase"}, {"name": "WP_010428435.1", "locus_tag": "ENTMO_RS0106795", "location": "377867-378280", "strand": "+", "annotations": "proofreading_thioesterase_EntH"}, {"name": "WP_010428438.1", "locus_tag": "ENTMO_RS0106800", "location": "378370-379482", "strand": "-", "annotations": "M20_family_metallopeptidase"}, {"name": "WP_010428441.1", "locus_tag": "ENTMO_RS0106805", "location": "379496-379960", "strand": "-", "annotations": "membrane_protein"}, {"name": "WP_010428444.1", "locus_tag": "ENTMO_RS0106810", "location": "379957-380652", "strand": "-", "annotations": "membrane_protein"}, {"name": "WP_010428450.1", "locus_tag": "ENTMO_RS0106820", "location": "380921-383026", "strand": "+", "annotations": "carbon_starvation_protein_CstA"}, {"name": "WP_010428453.1", "locus_tag": "ENTMO_RS0106825", "location": "383145-383342", "strand": "+", "annotations": "YbdD/YjiX_family_protein"}, {"name": "WP_010428455.1", "locus_tag": "ENTMO_RS0106830", "location": "383339-383743", "strand": "-", "annotations": "helix-turn-helix_transcriptional_regulator"}, {"name": "WP_010428459.1", "locus_tag": "ENTMO_RS0106835", "location": "383715-384020", "strand": "-", "annotations": "type_II_toxin-antitoxin_system_RelE/ParE_family_toxin"}, {"name": "WP_010428462.1", "locus_tag": "ENTMO_RS0106840", "location": "384204-384947", "strand": "-", "annotations": "3-oxoacyl-ACP_reductase_FabG"}, {"name": "WP_010428463.1", "locus_tag": "ENTMO_RS0106845", "location": "385005-386093", "strand": "-", "annotations": "oxidoreductase"}, {"name": "WP_010428464.1", "locus_tag": "ENTMO_RS0106850", "location": "386253-387755", "strand": "+", "annotations": "sugar_ABC_transporter_ATP-binding_protein"}, {"name": "WP_010428466.1", "locus_tag": "ENTMO_RS0106855", "location": "387752-388747", "strand": "+", "annotations": "ABC_transporter_permease"}, {"name": "WP_010428467.1", "locus_tag": "ENTMO_RS0106860", "location": "388768-389832", "strand": "+", "annotations": "sugar_ABC_transporter_substrate-binding_protein"}, {"name": "WP_041951370.1", "locus_tag": "ENTMO_RS0106865", "location": "389971-391176", "strand": "+", "annotations": "hypothetical_protein"}, {"name": "WP_010428469.1", "locus_tag": "ENTMO_RS0106870", "location": "391259-392458", "strand": "-", "annotations": "S-methyl-5-thioribose_kinase"}, {"name": "WP_010428471.1", "locus_tag": "ENTMO_RS0106875", "location": "392563-393579", "strand": "+", "annotations": "S-methyl-5-thioribose-1-phosphate_isomerase"}, {"name": "WP_010428473.1", "locus_tag": "ENTMO_RS0106880", "location": "393622-394101", "strand": "+", "annotations": "SRPBCC_family_protein"}, {"name": "WP_010428475.1", "locus_tag": "ENTMO_RS0106885", "location": "394145-394687", "strand": "-", "annotations": "acireductone_dioxygenase"}, {"name": "WP_010428478.1", "locus_tag": "ENTMO_RS0106890", "location": "394684-395373", "strand": "-", "annotations": "acireductone_synthase"}, {"name": "WP_010428480.1", "locus_tag": "ENTMO_RS0106895", "location": "395370-395984", "strand": "-", "annotations": "methylthioribulose_1-phosphate_dehydratase"}, {"name": "WP_129996469.1", "locus_tag": "EWI30_RS17515", "location": "3568132-3568746", "strand": "+", "annotations": "methylthioribulose_1-phosphate_dehydratase"}, {"name": "WP_129996470.1", "locus_tag": "EWI30_RS17520", "location": "3568743-3569432", "strand": "+", "annotations": "acireductone_synthase"}, {"name": "WP_129996471.1", "locus_tag": "EWI30_RS17525", "location": "3569429-3569971", "strand": "+", "annotations": "acireductone_dioxygenase"}, {"name": "WP_129994781.1", "locus_tag": "EWI30_RS17530", "location": "3570068-3571030", "strand": "-", "annotations": "IS110_family_transposase"}, {"name": "WP_129997125.1", "locus_tag": "EWI30_RS17535", "location": "3571306-3571530", "strand": "-", "annotations": "helix-turn-helix_transcriptional_regulator"}, {"name": "WP_114978075.1", "locus_tag": "EWI30_RS17540", "location": "3571637-3571909", "strand": "+", "annotations": "transcriptional_regulator"}, {"name": "WP_129996472.1", "locus_tag": "EWI30_RS17545", "location": "3571969-3572439", "strand": "-", "annotations": "SRPBCC_family_protein"}, {"name": "WP_129996473.1", "locus_tag": "EWI30_RS17550", "location": "3572482-3573498", "strand": "-", "annotations": "S-methyl-5-thioribose-1-phosphate_isomerase"}, {"name": "WP_129996474.1", "locus_tag": "EWI30_RS17555", "location": "3573602-3574801", "strand": "+", "annotations": "S-methyl-5-thioribose_kinase"}, {"name": "WP_129996475.1", "locus_tag": "EWI30_RS17560", "location": "3574838-3576079", "strand": "-", "annotations": "hypothetical_protein"}, {"name": "WP_129996476.1", "locus_tag": "EWI30_RS17565", "location": "3576076-3577140", "strand": "-", "annotations": "sugar_ABC_transporter_substrate-binding_protein"}, {"name": "WP_129996477.1", "locus_tag": "EWI30_RS17570", "location": "3577171-3578166", "strand": "-", "annotations": "ABC_transporter_permease"}, {"name": "WP_129996478.1", "locus_tag": "EWI30_RS17575", "location": "3578163-3579665", "strand": "-", "annotations": "sugar_ABC_transporter_ATP-binding_protein"}, {"name": "WP_129996479.1", "locus_tag": "EWI30_RS17580", "location": "3579826-3580914", "strand": "+", "annotations": "oxidoreductase"}, {"name": "WP_114978066.1", "locus_tag": "EWI30_RS17585", "location": "3580972-3581715", "strand": "+", "annotations": "3-oxoacyl-ACP_reductase_FabG"}, {"name": "WP_129996480.1", "locus_tag": "EWI30_RS17590", "location": "3581899-3582204", "strand": "+", "annotations": "type_II_toxin-antitoxin_system_RelE/ParE_family_toxin"}, {"name": "WP_045909615.1", "locus_tag": "EWI30_RS17595", "location": "3582176-3582580", "strand": "+", "annotations": "helix-turn-helix_transcriptional_regulator"}, {"name": "WP_006177086.1", "locus_tag": "EWI30_RS17600", "location": "3582577-3582774", "strand": "-", "annotations": "YbdD/YjiX_family_protein"}, {"name": "WP_129996481.1", "locus_tag": "EWI30_RS17605", "location": "3582835-3584940", "strand": "-", "annotations": "carbon_starvation_protein_CstA"}, {"name": "WP_129996482.1", "locus_tag": "EWI30_RS17610", "location": "3585090-3585503", "strand": "-", "annotations": "proofreading_thioesterase_EntH"}, {"name": "WP_129996483.1", "locus_tag": "EWI30_RS17615", "location": "3585505-3586260", "strand": "-", "annotations": "2,3-dihydro-2,3-dihydroxybenzoate_dehydrogenase"}, {"name": "WP_114978060.1", "locus_tag": "EWI30_RS17620", "location": "3586260-3587114", "strand": "-", "annotations": "isochorismatase"}, {"name": "WP_165383627.1", "locus_tag": "EWI30_RS17625", "location": "3587125-3588732", "strand": "-", "annotations": "(2,3-dihydroxybenzoyl)adenylate_synthase"}, {"name": "WP_129996485.1", "locus_tag": "EWI30_RS17630", "location": "3588745-3589920", "strand": "-", "annotations": "isochorismate_synthase_EntC"}, {"name": "WP_129996486.1", "locus_tag": "EWI30_RS17635", "location": "3590107-3591066", "strand": "+", "annotations": "Fe2+-enterobactin_ABC_transporter_substrate-binding_protein"}, {"name": "WP_129996487.1", "locus_tag": "EWI30_RS17640", "location": "3591113-3592360", "strand": "-", "annotations": "enterobactin_transporter_EntS"}, {"name": "WP_165383604.1", "locus_tag": "EWI30_RS17645", "location": "3592457-3593473", "strand": "+", "annotations": "Fe(3+)-siderophore_ABC_transporter_permease"}, {"name": "WP_129996489.1", "locus_tag": "EWI30_RS17650", "location": "3593470-3594462", "strand": "+", "annotations": "iron-enterobactin_ABC_transporter_permease"}, {"name": "WP_129996490.1", "locus_tag": "EWI30_RS17655", "location": "3594459-3595253", "strand": "+", "annotations": "iron-enterobactin_ABC_transporter_ATP-binding_protein"}, {"name": "WP_129996491.1", "locus_tag": "EWI30_RS17660", "location": "3595336-3599193", "strand": "-", "annotations": "enterobactin_non-ribosomal_peptide_synthetase_EntF"}, {"name": "WP_129996492.1", "locus_tag": "EWI30_RS17665", "location": "3599190-3599402", "strand": "-", "annotations": "MbtH_family_protein"}, {"name": "WP_129996493.1", "locus_tag": "EWI30_RS17670", "location": "3599389-3600615", "strand": "-", "annotations": "enterochelin_esterase"}, {"name": "WP_129996494.1", "locus_tag": "EWI30_RS17675", "location": "3600761-3603001", "strand": "+", "annotations": "TonB-dependent_siderophore_receptor"}, {"name": "WP_129996495.1", "locus_tag": "EWI30_RS17680", "location": "3603061-3603735", "strand": "+", "annotations": "enterobactin_synthase_subunit_EntD"}, {"name": "WP_114978047.1", "locus_tag": "EWI30_RS17685", "location": "3603689-3604528", "strand": "-", "annotations": "metal_ABC_transporter_permease"}, {"name": "WP_129996496.1", "locus_tag": "EWI30_RS17690", "location": "3604525-3605382", "strand": "-", "annotations": "iron/manganese_ABC_transporter_permease_subunit_SitC"}, {"name": "WP_129996497.1", "locus_tag": "EWI30_RS17695", "location": "3605379-3606185", "strand": "-", "annotations": "iron/manganese_ABC_transporter_ATP-binding_protein_SitB"}, {"name": "WP_129996498.1", "locus_tag": "EWI30_RS17700", "location": "3606188-3607099", "strand": "-", "annotations": "metal_ABC_transporter_substrate-binding_protein"}, {"name": "WP_028019524.1", "locus_tag": "EWI30_RS17705", "location": "3607251-3609284", "strand": "-", "annotations": "choline_BCCT_transporter_BetT"}, {"name": "WP_129997126.1", "locus_tag": "EWI30_RS17710", "location": "3609413-3610000", "strand": "+", "annotations": "transcriptional_regulator_BetI"}, {"name": "WP_129996499.1", "locus_tag": "EWI30_RS17715", "location": "3610014-3611486", "strand": "+", "annotations": "betaine-aldehyde_dehydrogenase"}, {"name": "WP_129996500.1", "locus_tag": "EWI30_RS17720", "location": "3611500-3613164", "strand": "+", "annotations": "choline_dehydrogenase"}, {"name": "WP_129996501.1", "locus_tag": "EWI30_RS17725", "location": "3613212-3613910", "strand": "-", "annotations": "GNAT_family_N-acetyltransferase"}, {"name": "WP_028019531.1", "locus_tag": "EWI30_RS17730", "location": "3614018-3614491", "strand": "-", "annotations": "cold_shock_domain-containing_protein"}, {"name": "WP_129996502.1", "locus_tag": "EWI30_RS17735", "location": "3614623-3615393", "strand": "-", "annotations": "(S)-acetoin_forming_diacetyl_reductase"}, {"name": "WP_129996503.1", "locus_tag": "EWI30_RS17740", "location": "3615414-3617093", "strand": "-", "annotations": "acetolactate_synthase_AlsS"}, {"name": "WP_028019534.1", "locus_tag": "EWI30_RS17745", "location": "3617107-3617886", "strand": "-", "annotations": "acetolactate_decarboxylase"}, {"name": "WP_129996504.1", "locus_tag": "EWI30_RS17750", "location": "3617992-3618873", "strand": "+", "annotations": "LysR_family_transcriptional_regulator"}, {"name": "EWI30_RS17755", "locus_tag": "EWI30_RS17755", "location": "3618956-3619144", "strand": "-", "annotations": "cupin"}, {"name": "WP_087878362.1", "locus_tag": "L372_RS15140", "location": "1425129-1425908", "strand": "+", "annotations": "acetolactate_decarboxylase"}, {"name": "WP_022647358.1", "locus_tag": "L372_RS15135", "location": "1425922-1427601", "strand": "+", "annotations": "acetolactate_synthase_AlsS"}, {"name": "WP_022647359.1", "locus_tag": "L372_RS15130", "location": "1427622-1428392", "strand": "+", "annotations": "(S)-acetoin_forming_diacetyl_reductase"}, {"name": "WP_022647360.1", "locus_tag": "L372_RS15125", "location": "1428523-1428996", "strand": "+", "annotations": "cold_shock_domain-containing_protein"}, {"name": "WP_022647361.1", "locus_tag": "L372_RS15120", "location": "1429104-1429802", "strand": "+", "annotations": "GNAT_family_N-acetyltransferase"}, {"name": "WP_022647362.1", "locus_tag": "L372_RS15115", "location": "1429953-1431617", "strand": "-", "annotations": "choline_dehydrogenase"}, {"name": "WP_022647363.1", "locus_tag": "L372_RS15110", "location": "1431631-1433103", "strand": "-", "annotations": "betaine-aldehyde_dehydrogenase"}, {"name": "WP_022647364.1", "locus_tag": "L372_RS15105", "location": "1433117-1433704", "strand": "-", "annotations": "transcriptional_regulator_BetI"}, {"name": "WP_022647365.1", "locus_tag": "L372_RS15100", "location": "1433833-1435866", "strand": "+", "annotations": "choline_BCCT_transporter_BetT"}, {"name": "WP_032621825.1", "locus_tag": "L372_RS0121780", "location": "1436005-1436259", "strand": "+", "annotations": "hypothetical_protein"}, {"name": "WP_003858821.1", "locus_tag": "L372_RS15095", "location": "1436262-1436546", "strand": "+", "annotations": "helix-turn-helix_domain-containing_protein"}, {"name": "WP_022647367.1", "locus_tag": "L372_RS15090", "location": "1436758-1437669", "strand": "+", "annotations": "metal_ABC_transporter_substrate-binding_protein"}, {"name": "WP_022647368.1", "locus_tag": "L372_RS15085", "location": "1437672-1438478", "strand": "+", "annotations": "iron/manganese_ABC_transporter_ATP-binding_protein_SitB"}, {"name": "WP_022647369.1", "locus_tag": "L372_RS15080", "location": "1438475-1439323", "strand": "+", "annotations": "iron/manganese_ABC_transporter_permease_subunit_SitC"}, {"name": "WP_022647370.1", "locus_tag": "L372_RS15075", "location": "1439320-1440159", "strand": "+", "annotations": "metal_ABC_transporter_permease"}, {"name": "WP_032621648.1", "locus_tag": "L372_RS15070", "location": "1440095-1440784", "strand": "-", "annotations": "enterobactin_synthase_subunit_EntD"}, {"name": "WP_022647372.1", "locus_tag": "L372_RS15065", "location": "1441304-1443553", "strand": "-", "annotations": "TonB-dependent_siderophore_receptor"}, {"name": "WP_032621651.1", "locus_tag": "L372_RS15060", "location": "1443700-1444899", "strand": "+", "annotations": "enterochelin_esterase"}, {"name": "WP_022647374.1", "locus_tag": "L372_RS15055", "location": "1444910-1445122", "strand": "+", "annotations": "MbtH_family_NRPS_accessory_protein"}, {"name": "WP_022647375.1", "locus_tag": "L372_RS15050", "location": "1445119-1448976", "strand": "+", "annotations": "enterobactin_non-ribosomal_peptide_synthetase_EntF"}, {"name": "WP_022647376.1", "locus_tag": "L372_RS15045", "location": "1449059-1449853", "strand": "-", "annotations": "iron-enterobactin_ABC_transporter_ATP-binding_protein"}, {"name": "WP_072202233.1", "locus_tag": "L372_RS15040", "location": "1449850-1450839", "strand": "-", "annotations": "iron-enterobactin_ABC_transporter_permease"}, {"name": "WP_022647378.1", "locus_tag": "L372_RS15035", "location": "1450839-1451843", "strand": "-", "annotations": "Fe(3+)-siderophore_ABC_transporter_permease"}, {"name": "WP_022647379.1", "locus_tag": "L372_RS15030", "location": "1451952-1453178", "strand": "+", "annotations": "enterobactin_transporter_EntS"}, {"name": "WP_022647380.1", "locus_tag": "L372_RS15025", "location": "1453256-1454215", "strand": "-", "annotations": "Fe2+-enterobactin_ABC_transporter_substrate-binding_protein"}, {"name": "WP_022647381.1", "locus_tag": "L372_RS15020", "location": "1454404-1455579", "strand": "+", "annotations": "isochorismate_synthase_EntC"}, {"name": "WP_022647382.1", "locus_tag": "L372_RS15015", "location": "1455589-1457199", "strand": "+", "annotations": "(2,3-dihydroxybenzoyl)adenylate_synthase_EntE"}, {"name": "WP_022647383.1", "locus_tag": "L372_RS15010", "location": "1457210-1458064", "strand": "+", "annotations": "isochorismatase"}, {"name": "WP_015571174.1", "locus_tag": "L372_RS15005", "location": "1458064-1458816", "strand": "+", "annotations": "2,3-dihydro-2,3-dihydroxybenzoate_dehydrogenase_EntA"}, {"name": "WP_022647384.1", "locus_tag": "L372_RS15000", "location": "1458816-1459229", "strand": "+", "annotations": "proofreading_thioesterase_EntH"}, {"name": "WP_022649135.1", "locus_tag": "L372_RS0121785", "location": "1459661-1460542", "strand": "+", "annotations": "DDE-type_integrase/transposase/recombinase"}, {"name": "WP_022647387.1", "locus_tag": "L372_RS14995", "location": "1460617-1461729", "strand": "-", "annotations": "M20_family_metallopeptidase"}, {"name": "WP_022647388.1", "locus_tag": "L372_RS14990", "location": "1461743-1462207", "strand": "-", "annotations": "hypothetical_protein"}, {"name": "WP_022647389.1", "locus_tag": "L372_RS14985", "location": "1462204-1462899", "strand": "-", "annotations": "hypothetical_protein"}, {"name": "WP_022647390.1", "locus_tag": "L372_RS14980", "location": "1463168-1465273", "strand": "+", "annotations": "carbon_starvation_protein_CstA"}, {"name": "WP_006809671.1", "locus_tag": "L372_RS14975", "location": "1465378-1465575", "strand": "+", "annotations": "YbdD/YjiX_family_protein"}, {"name": "WP_022647392.1", "locus_tag": "L372_RS14970", "location": "1465572-1465976", "strand": "-", "annotations": "helix-turn-helix_transcriptional_regulator"}, {"name": "WP_022647393.1", "locus_tag": "L372_RS14965", "location": "1465951-1466253", "strand": "-", "annotations": "type_II_toxin-antitoxin_system_RelE/ParE_family_toxin"}, {"name": "WP_022647394.1", "locus_tag": "L372_RS14960", "location": "1466437-1467180", "strand": "-", "annotations": "3-oxoacyl-ACP_reductase_FabG"}, {"name": "WP_022647395.1", "locus_tag": "L372_RS14955", "location": "1467238-1468326", "strand": "-", "annotations": "oxidoreductase"}, {"name": "WP_022647396.1", "locus_tag": "L372_RS14950", "location": "1468486-1469988", "strand": "+", "annotations": "sugar_ABC_transporter_ATP-binding_protein"}, {"name": "WP_022647397.1", "locus_tag": "L372_RS14945", "location": "1469985-1470980", "strand": "+", "annotations": "ABC_transporter_permease"}, {"name": "WP_022647398.1", "locus_tag": "L372_RS14940", "location": "1471000-1472064", "strand": "+", "annotations": "sugar_ABC_transporter_substrate-binding_protein"}, {"name": "WP_022647399.1", "locus_tag": "L372_RS14935", "location": "1472157-1473398", "strand": "+", "annotations": "LVIVD_repeat-containing_protein"}, {"name": "WP_022647400.1", "locus_tag": "L372_RS14930", "location": "1473486-1474685", "strand": "-", "annotations": "S-methyl-5-thioribose_kinase"}, {"name": "WP_022647401.1", "locus_tag": "L372_RS14925", "location": "1474788-1475804", "strand": "+", "annotations": "S-methyl-5-thioribose-1-phosphate_isomerase"}, {"name": "WP_022647402.1", "locus_tag": "L372_RS14920", "location": "1475848-1476318", "strand": "+", "annotations": "SRPBCC_family_protein"}, {"name": "WP_022647403.1", "locus_tag": "L372_RS14915", "location": "1476415-1476651", "strand": "-", "annotations": "helix-turn-helix_domain-containing_protein"}, {"name": "WP_022647404.1", "locus_tag": "L372_RS14910", "location": "1476758-1476982", "strand": "+", "annotations": "helix-turn-helix_transcriptional_regulator"}, {"name": "WP_023299538.1", "locus_tag": "L420_RS10265", "location": "2416111-2416881", "strand": "+", "annotations": "(S)-acetoin_forming_diacetyl_reductase"}, {"name": "WP_022647360.1", "locus_tag": "L420_RS10260", "location": "2417013-2417486", "strand": "+", "annotations": "cold_shock_domain-containing_protein"}, {"name": "WP_023299539.1", "locus_tag": "L420_RS10255", "location": "2417594-2418292", "strand": "+", "annotations": "GNAT_family_N-acetyltransferase"}, {"name": "WP_023299540.1", "locus_tag": "L420_RS10250", "location": "2418326-2420020", "strand": "-", "annotations": "hypothetical_protein"}, {"name": "WP_023299541.1", "locus_tag": "L420_RS10245", "location": "2420054-2420794", "strand": "-", "annotations": "SDR_family_oxidoreductase"}, {"name": "WP_023299542.1", "locus_tag": "L420_RS10240", "location": "2421068-2422747", "strand": "-", "annotations": "choline_dehydrogenase"}, {"name": "WP_023299543.1", "locus_tag": "L420_RS10235", "location": "2422761-2424233", "strand": "-", "annotations": "betaine-aldehyde_dehydrogenase"}, {"name": "WP_023299544.1", "locus_tag": "L420_RS10230", "location": "2424247-2424834", "strand": "-", "annotations": "transcriptional_regulator_BetI"}, {"name": "WP_023299545.1", "locus_tag": "L420_RS10225", "location": "2424963-2426996", "strand": "+", "annotations": "choline_BCCT_transporter_BetT"}, {"name": "WP_032610190.1", "locus_tag": "L420_RS10220", "location": "2427135-2427521", "strand": "+", "annotations": "type_II_toxin-antitoxin_system_RelE/ParE_family_toxin"}, {"name": "WP_003858821.1", "locus_tag": "L420_RS10215", "location": "2427524-2427808", "strand": "+", "annotations": "helix-turn-helix_domain-containing_protein"}, {"name": "WP_162790451.1", "locus_tag": "L420_RS10210", "location": "2428068-2428937", "strand": "+", "annotations": "iron/manganese_ABC_transporter_substrate-binding_protein_SitA"}, {"name": "WP_023299548.1", "locus_tag": "L420_RS10205", "location": "2428940-2429746", "strand": "+", "annotations": "iron/manganese_ABC_transporter_ATP-binding_protein_SitB"}, {"name": "WP_022647369.1", "locus_tag": "L420_RS10200", "location": "2429743-2430591", "strand": "+", "annotations": "iron/manganese_ABC_transporter_permease_subunit_SitC"}, {"name": "WP_023299549.1", "locus_tag": "L420_RS10195", "location": "2430588-2431427", "strand": "+", "annotations": "metal_ABC_transporter_permease"}, {"name": "WP_023299550.1", "locus_tag": "L420_RS10190", "location": "2431366-2432052", "strand": "-", "annotations": "enterobactin_synthase_subunit_EntD"}, {"name": "WP_023299551.1", "locus_tag": "L420_RS10185", "location": "2432114-2434354", "strand": "-", "annotations": "TonB-dependent_siderophore_receptor"}, {"name": "WP_032677209.1", "locus_tag": "L420_RS10180", "location": "2434501-2435700", "strand": "+", "annotations": "enterochelin_esterase"}, {"name": "WP_023299553.1", "locus_tag": "L420_RS10175", "location": "2435711-2435923", "strand": "+", "annotations": "MbtH_family_NRPS_accessory_protein"}, {"name": "WP_023299554.1", "locus_tag": "L420_RS10170", "location": "2435920-2439777", "strand": "+", "annotations": "enterobactin_non-ribosomal_peptide_synthetase_EntF"}, {"name": "WP_023299555.1", "locus_tag": "L420_RS10165", "location": "2439834-2440634", "strand": "-", "annotations": "iron-enterobactin_ABC_transporter_ATP-binding_protein"}, {"name": "WP_115411907.1", "locus_tag": "L420_RS10160", "location": "2440631-2441620", "strand": "-", "annotations": "iron-enterobactin_ABC_transporter_permease"}, {"name": "WP_022647378.1", "locus_tag": "L420_RS10155", "location": "2441620-2442624", "strand": "-", "annotations": "Fe(3+)-siderophore_ABC_transporter_permease"}, {"name": "WP_023299557.1", "locus_tag": "L420_RS10150", "location": "2442733-2443959", "strand": "+", "annotations": "enterobactin_transporter_EntS"}, {"name": "WP_023299558.1", "locus_tag": "L420_RS10145", "location": "2444037-2444996", "strand": "-", "annotations": "Fe2+-enterobactin_ABC_transporter_substrate-binding_protein"}, {"name": "WP_023299559.1", "locus_tag": "L420_RS10140", "location": "2445185-2446360", "strand": "+", "annotations": "isochorismate_synthase_EntC"}, {"name": "WP_023299560.1", "locus_tag": "L420_RS10135", "location": "2446370-2447980", "strand": "+", "annotations": "(2,3-dihydroxybenzoyl)adenylate_synthase"}, {"name": "WP_022647383.1", "locus_tag": "L420_RS10130", "location": "2447991-2448845", "strand": "+", "annotations": "isochorismatase"}, {"name": "WP_026080544.1", "locus_tag": "L420_RS10125", "location": "2448842-2449597", "strand": "+", "annotations": "2,3-dihydro-2,3-dihydroxybenzoate_dehydrogenase"}, {"name": "WP_022647384.1", "locus_tag": "L420_RS10120", "location": "2449597-2450010", "strand": "+", "annotations": "proofreading_thioesterase_EntH"}, {"name": "WP_023299561.1", "locus_tag": "L420_RS10115", "location": "2450101-2451213", "strand": "-", "annotations": "M20_family_metallopeptidase"}, {"name": "WP_022647388.1", "locus_tag": "L420_RS10110", "location": "2451227-2451691", "strand": "-", "annotations": "hypothetical_protein"}, {"name": "WP_022647389.1", "locus_tag": "L420_RS10105", "location": "2451688-2452383", "strand": "-", "annotations": "hypothetical_protein"}, {"name": "WP_022647390.1", "locus_tag": "L420_RS10100", "location": "2452652-2454757", "strand": "+", "annotations": "carbon_starvation_protein_CstA"}, {"name": "WP_006809671.1", "locus_tag": "L420_RS10095", "location": "2454862-2455059", "strand": "+", "annotations": "YbdD/YjiX_family_protein"}, {"name": "WP_023299563.1", "locus_tag": "L420_RS10090", "location": "2455056-2455460", "strand": "-", "annotations": "helix-turn-helix_transcriptional_regulator"}, {"name": "WP_023299564.1", "locus_tag": "L420_RS10085", "location": "2455435-2455737", "strand": "-", "annotations": "type_II_toxin-antitoxin_system_RelE/ParE_family_toxin"}, {"name": "WP_006809669.1", "locus_tag": "L420_RS10080", "location": "2455921-2456664", "strand": "-", "annotations": "3-oxoacyl-ACP_reductase_FabG"}, {"name": "WP_023299565.1", "locus_tag": "L420_RS10075", "location": "2456722-2457810", "strand": "-", "annotations": "oxidoreductase"}, {"name": "WP_023299566.1", "locus_tag": "L420_RS10070", "location": "2457970-2459472", "strand": "+", "annotations": "sugar_ABC_transporter_ATP-binding_protein"}, {"name": "WP_023299567.1", "locus_tag": "L420_RS10065", "location": "2459469-2460464", "strand": "+", "annotations": "ABC_transporter_permease"}, {"name": "WP_023299568.1", "locus_tag": "L420_RS10060", "location": "2460484-2461548", "strand": "+", "annotations": "sugar_ABC_transporter_substrate-binding_protein"}, {"name": "WP_023299569.1", "locus_tag": "L420_RS10055", "location": "2461632-2462873", "strand": "+", "annotations": "hypothetical_protein"}, {"name": "WP_023299570.1", "locus_tag": "L420_RS10050", "location": "2462961-2464160", "strand": "-", "annotations": "S-methyl-5-thioribose_kinase"}, {"name": "WP_023299571.1", "locus_tag": "L420_RS10045", "location": "2464263-2465279", "strand": "+", "annotations": "S-methyl-5-thioribose-1-phosphate_isomerase"}, {"name": "WP_022647402.1", "locus_tag": "L420_RS10040", "location": "2465323-2465793", "strand": "+", "annotations": "SRPBCC_family_protein"}, {"name": "WP_023299572.1", "locus_tag": "L420_RS10035", "location": "2465855-2466127", "strand": "-", "annotations": "transcriptional_regulator"}, {"name": "WP_023299573.1", "locus_tag": "L420_RS10030", "location": "2466234-2466458", "strand": "+", "annotations": "helix-turn-helix_transcriptional_regulator"}, {"name": "WP_023299574.1", "locus_tag": "L420_RS10025", "location": "2466580-2467122", "strand": "-", "annotations": "acireductone_dioxygenase"}, {"name": "WP_023299575.1", "locus_tag": "L420_RS10020", "location": "2467119-2467808", "strand": "-", "annotations": "acireductone_synthase"}, {"name": "WP_100165310.1", "locus_tag": "B9Q20_RS02115", "location": "439277-439891", "strand": "+", "annotations": "methylthioribulose_1-phosphate_dehydratase"}, {"name": "WP_042715233.1", "locus_tag": "B9Q20_RS02120", "location": "439888-440577", "strand": "+", "annotations": "acireductone_synthase"}, {"name": "WP_042715235.1", "locus_tag": "B9Q20_RS02125", "location": "440574-441116", "strand": "+", "annotations": "acireductone_dioxygenase"}, {"name": "WP_100165311.1", "locus_tag": "B9Q20_RS02130", "location": "441213-441683", "strand": "-", "annotations": "SRPBCC_family_protein"}, {"name": "WP_100165312.1", "locus_tag": "B9Q20_RS02135", "location": "441726-442742", "strand": "-", "annotations": "S-methyl-5-thioribose-1-phosphate_isomerase"}, {"name": "WP_100165313.1", "locus_tag": "B9Q20_RS02140", "location": "442847-444046", "strand": "+", "annotations": "S-methyl-5-thioribose_kinase"}, {"name": "WP_100165314.1", "locus_tag": "B9Q20_RS02145", "location": "444099-445304", "strand": "-", "annotations": "hypothetical_protein"}, {"name": "WP_100165315.1", "locus_tag": "B9Q20_RS02150", "location": "445430-446494", "strand": "-", "annotations": "sugar_ABC_transporter_substrate-binding_protein"}, {"name": "WP_039024441.1", "locus_tag": "B9Q20_RS02155", "location": "446515-447510", "strand": "-", "annotations": "ABC_transporter_permease"}, {"name": "WP_100165316.1", "locus_tag": "B9Q20_RS02160", "location": "447507-449009", "strand": "-", "annotations": "sugar_ABC_transporter_ATP-binding_protein"}, {"name": "WP_100165317.1", "locus_tag": "B9Q20_RS02165", "location": "449169-450257", "strand": "+", "annotations": "oxidoreductase"}, {"name": "WP_042718934.1", "locus_tag": "B9Q20_RS02170", "location": "450315-451058", "strand": "+", "annotations": "3-oxoacyl-ACP_reductase_FabG"}, {"name": "WP_006809671.1", "locus_tag": "B9Q20_RS02175", "location": "451177-451374", "strand": "-", "annotations": "YbdD/YjiX_family_protein"}, {"name": "WP_010428450.1", "locus_tag": "B9Q20_RS02180", "location": "451477-453582", "strand": "-", "annotations": "carbon_starvation_protein_CstA"}, {"name": "WP_100165318.1", "locus_tag": "B9Q20_RS02185", "location": "453851-454546", "strand": "+", "annotations": "hypothetical_protein"}, {"name": "WP_010428441.1", "locus_tag": "B9Q20_RS02190", "location": "454543-455007", "strand": "+", "annotations": "membrane_protein"}, {"name": "WP_100165319.1", "locus_tag": "B9Q20_RS02195", "location": "455021-456133", "strand": "+", "annotations": "M20_family_metallopeptidase"}, {"name": "WP_089598859.1", "locus_tag": "B9Q20_RS02200", "location": "456221-456634", "strand": "-", "annotations": "proofreading_thioesterase_EntH"}, {"name": "WP_042718941.1", "locus_tag": "B9Q20_RS02205", "location": "456634-457386", "strand": "-", "annotations": "2,3-dihydro-2,3-dihydroxybenzoate_dehydrogenase"}, {"name": "WP_100165320.1", "locus_tag": "B9Q20_RS02210", "location": "457386-458240", "strand": "-", "annotations": "isochorismatase"}, {"name": "WP_100165321.1", "locus_tag": "B9Q20_RS02215", "location": "458251-459861", "strand": "-", "annotations": "(2,3-dihydroxybenzoyl)adenylate_synthase"}, {"name": "WP_100165322.1", "locus_tag": "B9Q20_RS02220", "location": "459871-461046", "strand": "-", "annotations": "isochorismate_synthase_EntC"}, {"name": "WP_100165323.1", "locus_tag": "B9Q20_RS02225", "location": "461235-462194", "strand": "+", "annotations": "Fe2+-enterobactin_ABC_transporter_substrate-binding_protein"}, {"name": "WP_100165324.1", "locus_tag": "B9Q20_RS02230", "location": "462475-463722", "strand": "-", "annotations": "enterobactin_transporter_EntS"}, {"name": "WP_100165325.1", "locus_tag": "B9Q20_RS02235", "location": "463831-464835", "strand": "+", "annotations": "Fe(3+)-siderophore_ABC_transporter_permease"}, {"name": "WP_100165398.1", "locus_tag": "B9Q20_RS02240", "location": "464835-465824", "strand": "+", "annotations": "iron-enterobactin_ABC_transporter_permease"}, {"name": "WP_100165326.1", "locus_tag": "B9Q20_RS02245", "location": "465821-466615", "strand": "+", "annotations": "iron-enterobactin_ABC_transporter_ATP-binding_protein"}, {"name": "WP_100165327.1", "locus_tag": "B9Q20_RS02250", "location": "466698-470555", "strand": "-", "annotations": "enterobactin_non-ribosomal_peptide_synthetase_EntF"}, {"name": "WP_042713796.1", "locus_tag": "B9Q20_RS02255", "location": "470552-470764", "strand": "-", "annotations": "MbtH_family_protein"}, {"name": "WP_100165328.1", "locus_tag": "B9Q20_RS02260", "location": "470775-471974", "strand": "-", "annotations": "enterochelin_esterase"}, {"name": "WP_100165329.1", "locus_tag": "B9Q20_RS02265", "location": "472121-474370", "strand": "+", "annotations": "TonB-dependent_siderophore_receptor"}, {"name": "WP_100165330.1", "locus_tag": "B9Q20_RS02270", "location": "474484-475158", "strand": "+", "annotations": "enterobactin_synthase_subunit_EntD"}, {"name": "WP_042713803.1", "locus_tag": "B9Q20_RS02275", "location": "475112-475951", "strand": "-", "annotations": "metal_ABC_transporter_permease"}, {"name": "WP_100165331.1", "locus_tag": "B9Q20_RS02280", "location": "475948-476805", "strand": "-", "annotations": "iron/manganese_ABC_transporter_permease_subunit_SitC"}, {"name": "WP_042713807.1", "locus_tag": "B9Q20_RS02285", "location": "476802-477608", "strand": "-", "annotations": "iron/manganese_ABC_transporter_ATP-binding_protein_SitB"}, {"name": "WP_100165332.1", "locus_tag": "B9Q20_RS02290", "location": "477611-478522", "strand": "-", "annotations": "metal_ABC_transporter_substrate-binding_protein"}, {"name": "WP_100165333.1", "locus_tag": "B9Q20_RS02295", "location": "478735-479295", "strand": "+", "annotations": "type_IV_secretion_protein_Rhs"}, {"name": "WP_100165335.1", "locus_tag": "B9Q20_RS02305", "location": "479648-480148", "strand": "+", "annotations": "type_VI_secretion_system_tube_protein_Hcp"}, {"name": "WP_100165336.1", "locus_tag": "B9Q20_RS02310", "location": "480236-480685", "strand": "-", "annotations": "type_I_addiction_module_toxin,_SymE_family"}, {"name": "WP_089599352.1", "locus_tag": "B9Q20_RS02320", "location": "481586-483619", "strand": "-", "annotations": "choline_BCCT_transporter_BetT"}, {"name": "WP_010428377.1", "locus_tag": "B9Q20_RS02330", "location": "483748-484335", "strand": "+", "annotations": "transcriptional_regulator_BetI"}, {"name": "WP_100165338.1", "locus_tag": "B9Q20_RS02335", "location": "484349-485821", "strand": "+", "annotations": "betaine-aldehyde_dehydrogenase"}, {"name": "WP_100165339.1", "locus_tag": "B9Q20_RS02340", "location": "485835-487499", "strand": "+", "annotations": "choline_dehydrogenase"}, {"name": "WP_023334833.1", "locus_tag": "B9Q20_RS02345", "location": "487655-488218", "strand": "+", "annotations": "fasciclin_domain-containing_protein"}, {"name": "WP_100165340.1", "locus_tag": "B9Q20_RS02350", "location": "488262-488816", "strand": "+", "annotations": "sigma-70_family_RNA_polymerase_sigma_factor"}, {"name": "WP_100165341.1", "locus_tag": "B9Q20_RS02355", "location": "488813-489460", "strand": "+", "annotations": "hypothetical_protein"}, {"name": "WP_100165342.1", "locus_tag": "B9Q20_RS02360", "location": "489790-490530", "strand": "+", "annotations": "SDR_family_oxidoreductase"}, {"name": "WP_104949141.1", "locus_tag": "CWR52_RS06300", "location": "1296437-1297126", "strand": "+", "annotations": "acireductone_synthase"}, {"name": "WP_008501008.1", "locus_tag": "CWR52_RS06305", "location": "1297123-1297665", "strand": "+", "annotations": "acireductone_dioxygenase"}, {"name": "WP_104949142.1", "locus_tag": "CWR52_RS06310", "location": "1298142-1298612", "strand": "-", "annotations": "SRPBCC_family_protein"}, {"name": "WP_104949143.1", "locus_tag": "CWR52_RS06315", "location": "1298655-1299671", "strand": "-", "annotations": "S-methyl-5-thioribose-1-phosphate_isomerase"}, {"name": "WP_104949144.1", "locus_tag": "CWR52_RS06320", "location": "1299776-1300975", "strand": "+", "annotations": "S-methyl-5-thioribose_kinase"}, {"name": "WP_104949145.1", "locus_tag": "CWR52_RS06325", "location": "1301061-1302302", "strand": "-", "annotations": "hypothetical_protein"}, {"name": "WP_104949146.1", "locus_tag": "CWR52_RS06330", "location": "1302386-1303450", "strand": "-", "annotations": "sugar_ABC_transporter_substrate-binding_protein"}, {"name": "WP_104949147.1", "locus_tag": "CWR52_RS06335", "location": "1303470-1304465", "strand": "-", "annotations": "ABC_transporter_permease"}, {"name": "WP_104949148.1", "locus_tag": "CWR52_RS06340", "location": "1304462-1305964", "strand": "-", "annotations": "sugar_ABC_transporter_ATP-binding_protein"}, {"name": "WP_104949149.1", "locus_tag": "CWR52_RS06345", "location": "1306124-1307212", "strand": "+", "annotations": "oxidoreductase"}, {"name": "WP_104949150.1", "locus_tag": "CWR52_RS06350", "location": "1307270-1308013", "strand": "+", "annotations": "3-oxoacyl-ACP_reductase_FabG"}, {"name": "WP_104949151.1", "locus_tag": "CWR52_RS06355", "location": "1308197-1308499", "strand": "+", "annotations": "type_II_toxin-antitoxin_system_RelE/ParE_family_toxin"}, {"name": "WP_063438248.1", "locus_tag": "CWR52_RS06360", "location": "1308474-1308878", "strand": "+", "annotations": "helix-turn-helix_transcriptional_regulator"}, {"name": "WP_006809671.1", "locus_tag": "CWR52_RS06365", "location": "1308875-1309072", "strand": "-", "annotations": "YbdD/YjiX_family_protein"}, {"name": "WP_104949152.1", "locus_tag": "CWR52_RS06370", "location": "1309133-1311238", "strand": "-", "annotations": "carbon_starvation_protein_CstA"}, {"name": "WP_104949153.1", "locus_tag": "CWR52_RS06375", "location": "1311508-1312203", "strand": "+", "annotations": "hypothetical_protein"}, {"name": "WP_104949154.1", "locus_tag": "CWR52_RS06380", "location": "1312200-1312664", "strand": "+", "annotations": "hypothetical_protein"}, {"name": "WP_104949155.1", "locus_tag": "CWR52_RS06385", "location": "1312678-1313790", "strand": "+", "annotations": "M20_family_metallopeptidase"}, {"name": "WP_104949156.1", "locus_tag": "CWR52_RS06395", "location": "1314290-1314703", "strand": "-", "annotations": "proofreading_thioesterase_EntH"}, {"name": "WP_104950896.1", "locus_tag": "CWR52_RS06400", "location": "1314704-1315450", "strand": "-", "annotations": "2,3-dihydro-2,3-dihydroxybenzoate_dehydrogenase"}, {"name": "WP_104949157.1", "locus_tag": "CWR52_RS06405", "location": "1315456-1316310", "strand": "-", "annotations": "isochorismatase"}, {"name": "WP_104949158.1", "locus_tag": "CWR52_RS06410", "location": "1316321-1317931", "strand": "-", "annotations": "(2,3-dihydroxybenzoyl)adenylate_synthase"}, {"name": "WP_104949159.1", "locus_tag": "CWR52_RS06415", "location": "1317941-1319116", "strand": "-", "annotations": "isochorismate_synthase_EntC"}, {"name": "WP_104949160.1", "locus_tag": "CWR52_RS06420", "location": "1319305-1320264", "strand": "+", "annotations": "Fe2+-enterobactin_ABC_transporter_substrate-binding_protein"}, {"name": "WP_104949161.1", "locus_tag": "CWR52_RS06425", "location": "1320311-1321558", "strand": "-", "annotations": "enterobactin_transporter_EntS"}, {"name": "WP_104949162.1", "locus_tag": "CWR52_RS06430", "location": "1321667-1322671", "strand": "+", "annotations": "Fe(3+)-siderophore_ABC_transporter_permease"}, {"name": "WP_104949163.1", "locus_tag": "CWR52_RS06435", "location": "1322668-1323660", "strand": "+", "annotations": "iron-enterobactin_ABC_transporter_permease"}, {"name": "WP_104949164.1", "locus_tag": "CWR52_RS06440", "location": "1323657-1324457", "strand": "+", "annotations": "iron-enterobactin_ABC_transporter_ATP-binding_protein"}, {"name": "WP_104949165.1", "locus_tag": "CWR52_RS06445", "location": "1325061-1325762", "strand": "+", "annotations": "hypothetical_protein"}, {"name": "WP_104949167.1", "locus_tag": "CWR52_RS06450", "location": "1325986-1326465", "strand": "+", "annotations": "type_VI_secretion_system_tube_protein_Hcp"}, {"name": "WP_104949168.1", "locus_tag": "CWR52_RS06455", "location": "1326571-1330428", "strand": "-", "annotations": "enterobactin_non-ribosomal_peptide_synthetase_EntF"}, {"name": "WP_048026930.1", "locus_tag": "CWR52_RS06460", "location": "1330425-1330637", "strand": "-", "annotations": "MbtH_family_NRPS_accessory_protein"}, {"name": "WP_104949169.1", "locus_tag": "CWR52_RS06465", "location": "1330648-1331847", "strand": "-", "annotations": "enterochelin_esterase"}, {"name": "WP_045909630.1", "locus_tag": "CWR52_RS06470", "location": "1331992-1334241", "strand": "+", "annotations": "TonB-dependent_siderophore_receptor"}, {"name": "WP_104949170.1", "locus_tag": "CWR52_RS06475", "location": "1334351-1334992", "strand": "+", "annotations": "enterobactin_synthase_subunit_EntD"}, {"name": "WP_104949171.1", "locus_tag": "CWR52_RS06480", "location": "1335151-1335711", "strand": "+", "annotations": "type_IV_secretion_protein_Rhs"}, {"name": "WP_104949172.1", "locus_tag": "CWR52_RS06485", "location": "1335708-1336064", "strand": "+", "annotations": "hypothetical_protein"}, {"name": "WP_104949173.1", "locus_tag": "CWR52_RS06490", "location": "1336064-1336573", "strand": "+", "annotations": "type_VI_secretion_system_tube_protein_Hcp"}, {"name": "WP_104949174.1", "locus_tag": "CWR52_RS06495", "location": "1336731-1338764", "strand": "-", "annotations": "choline_BCCT_transporter_BetT"}, {"name": "WP_104949175.1", "locus_tag": "CWR52_RS06500", "location": "1338893-1339480", "strand": "+", "annotations": "transcriptional_regulator_BetI"}, {"name": "WP_104949176.1", "locus_tag": "CWR52_RS06505", "location": "1339494-1340966", "strand": "+", "annotations": "betaine-aldehyde_dehydrogenase"}, {"name": "WP_104949177.1", "locus_tag": "CWR52_RS06510", "location": "1340980-1342644", "strand": "+", "annotations": "choline_dehydrogenase"}, {"name": "WP_104949178.1", "locus_tag": "CWR52_RS06515", "location": "1343232-1343795", "strand": "+", "annotations": "fasciclin_domain-containing_protein"}, {"name": "WP_032649640.1", "locus_tag": "CWR52_RS06520", "location": "1343839-1344393", "strand": "+", "annotations": "sigma-70_family_RNA_polymerase_sigma_factor"}, {"name": "WP_104949179.1", "locus_tag": "CWR52_RS06525", "location": "1344390-1345037", "strand": "+", "annotations": "hypothetical_protein"}, {"name": "WP_104949180.1", "locus_tag": "CWR52_RS06530", "location": "1345311-1346051", "strand": "+", "annotations": "SDR_family_oxidoreductase"}, {"name": "WP_104949181.1", "locus_tag": "CWR52_RS06535", "location": "1346085-1347779", "strand": "+", "annotations": "thiamine_pyrophosphate-binding_protein"}, {"name": "WP_045909642.1", "locus_tag": "CWR52_RS06540", "location": "1347813-1348511", "strand": "-", "annotations": "GNAT_family_N-acetyltransferase"}, {"name": "WP_008499407.1", "locus_tag": "CWR52_RS06545", "location": "1348620-1349093", "strand": "-", "annotations": "cold_shock_domain-containing_protein"}, {"name": "WP_104949182.1", "locus_tag": "CWR52_RS06550", "location": "1349225-1349995", "strand": "-", "annotations": "(S)-acetoin_forming_diacetyl_reductase"}, {"name": "WP_022647360.1", "locus_tag": "HV047_RS06050", "location": "1249318-1249791", "strand": "+", "annotations": "cold_shock_domain-containing_protein"}, {"name": "WP_155025399.1", "locus_tag": "HV047_RS06055", "location": "1249899-1250597", "strand": "+", "annotations": "GNAT_family_N-acetyltransferase"}, {"name": "WP_023299540.1", "locus_tag": "HV047_RS06060", "location": "1250631-1252325", "strand": "-", "annotations": "hypothetical_protein"}, {"name": "WP_023299541.1", "locus_tag": "HV047_RS06065", "location": "1252359-1253099", "strand": "-", "annotations": "SDR_family_oxidoreductase"}, {"name": "WP_155025400.1", "locus_tag": "HV047_RS06070", "location": "1253373-1255052", "strand": "-", "annotations": "choline_dehydrogenase"}, {"name": "WP_155019219.1", "locus_tag": "HV047_RS06075", "location": "1255066-1256538", "strand": "-", "annotations": "betaine-aldehyde_dehydrogenase"}, {"name": "WP_063147216.1", "locus_tag": "HV047_RS06080", "location": "1256552-1257139", "strand": "-", "annotations": "transcriptional_regulator_BetI"}, {"name": "WP_022647365.1", "locus_tag": "HV047_RS06085", "location": "1257268-1259301", "strand": "+", "annotations": "choline_BCCT_transporter_BetT"}, {"name": "WP_046620628.1", "locus_tag": "HV047_RS06090", "location": "1259440-1259694", "strand": "+", "annotations": "hypothetical_protein"}, {"name": "WP_003858821.1", "locus_tag": "HV047_RS06095", "location": "1259697-1259981", "strand": "+", "annotations": "helix-turn-helix_domain-containing_protein"}, {"name": "WP_022647367.1", "locus_tag": "HV047_RS06100", "location": "1260193-1261104", "strand": "+", "annotations": "metal_ABC_transporter_substrate-binding_protein"}, {"name": "WP_126292225.1", "locus_tag": "HV047_RS06105", "location": "1261107-1261913", "strand": "+", "annotations": "iron/manganese_ABC_transporter_ATP-binding_protein_SitB"}, {"name": "WP_022647369.1", "locus_tag": "HV047_RS06110", "location": "1261910-1262758", "strand": "+", "annotations": "iron/manganese_ABC_transporter_permease_subunit_SitC"}, {"name": "WP_022647370.1", "locus_tag": "HV047_RS06115", "location": "1262755-1263594", "strand": "+", "annotations": "metal_ABC_transporter_permease"}, {"name": "WP_063147212.1", "locus_tag": "HV047_RS06120", "location": "1263530-1264219", "strand": "-", "annotations": "enterobactin_synthase_subunit_EntD"}, {"name": "WP_023299551.1", "locus_tag": "HV047_RS06125", "location": "1264739-1266979", "strand": "-", "annotations": "TonB-dependent_siderophore_receptor"}, {"name": "WP_038415624.1", "locus_tag": "HV047_RS06130", "location": "1267126-1268325", "strand": "+", "annotations": "enterochelin_esterase"}, {"name": "WP_032624700.1", "locus_tag": "HV047_RS06135", "location": "1268336-1268548", "strand": "+", "annotations": "MbtH_family_NRPS_accessory_protein"}, {"name": "WP_155025402.1", "locus_tag": "HV047_RS06140", "location": "1268545-1272402", "strand": "+", "annotations": "enterobactin_non-ribosomal_peptide_synthetase_EntF"}, {"name": "WP_155025403.1", "locus_tag": "HV047_RS06145", "location": "1272491-1273291", "strand": "-", "annotations": "iron-enterobactin_ABC_transporter_ATP-binding_protein"}, {"name": "WP_072200994.1", "locus_tag": "HV047_RS06150", "location": "1273288-1274277", "strand": "-", "annotations": "iron-enterobactin_ABC_transporter_permease"}, {"name": "WP_155025404.1", "locus_tag": "HV047_RS06155", "location": "1274277-1275281", "strand": "-", "annotations": "Fe(3+)-siderophore_ABC_transporter_permease"}, {"name": "WP_058677448.1", "locus_tag": "HV047_RS06160", "location": "1275390-1276616", "strand": "+", "annotations": "enterobactin_transporter_EntS"}, {"name": "WP_032676374.1", "locus_tag": "HV047_RS06165", "location": "1276694-1277653", "strand": "-", "annotations": "Fe2+-enterobactin_ABC_transporter_substrate-binding_protein"}, {"name": "WP_023299559.1", "locus_tag": "HV047_RS06170", "location": "1277842-1279017", "strand": "+", "annotations": "isochorismate_synthase_EntC"}, {"name": "WP_023305662.1", "locus_tag": "HV047_RS06175", "location": "1279027-1280637", "strand": "+", "annotations": "(2,3-dihydroxybenzoyl)adenylate_synthase_EntE"}, {"name": "WP_022647383.1", "locus_tag": "HV047_RS06180", "location": "1280648-1281502", "strand": "+", "annotations": "isochorismatase"}, {"name": "WP_063201430.1", "locus_tag": "HV047_RS06185", "location": "1281502-1282254", "strand": "+", "annotations": "2,3-dihydro-2,3-dihydroxybenzoate_dehydrogenase_EntA"}, {"name": "WP_022647384.1", "locus_tag": "HV047_RS06190", "location": "1282254-1282667", "strand": "+", "annotations": "proofreading_thioesterase_EntH"}, {"name": "WP_058677444.1", "locus_tag": "HV047_RS06195", "location": "1282758-1283870", "strand": "-", "annotations": "M20_family_metallopeptidase"}, {"name": "WP_023305665.1", "locus_tag": "HV047_RS06200", "location": "1283884-1284348", "strand": "-", "annotations": "hypothetical_protein"}, {"name": "WP_022647389.1", "locus_tag": "HV047_RS06205", "location": "1284345-1285040", "strand": "-", "annotations": "hypothetical_protein"}, {"name": "WP_155025405.1", "locus_tag": "HV047_RS06210", "location": "1285309-1287414", "strand": "+", "annotations": "carbon_starvation_protein_CstA"}, {"name": "WP_006809671.1", "locus_tag": "HV047_RS06215", "location": "1287519-1287716", "strand": "+", "annotations": "YbdD/YjiX_family_protein"}, {"name": "WP_038415640.1", "locus_tag": "HV047_RS06220", "location": "1287713-1288117", "strand": "-", "annotations": "helix-turn-helix_transcriptional_regulator"}, {"name": "WP_058645965.1", "locus_tag": "HV047_RS06225", "location": "1288092-1288394", "strand": "-", "annotations": "type_II_toxin-antitoxin_system_RelE/ParE_family_toxin"}, {"name": "WP_006809669.1", "locus_tag": "HV047_RS06230", "location": "1288578-1289321", "strand": "-", "annotations": "3-oxoacyl-ACP_reductase_FabG"}, {"name": "WP_063150844.1", "locus_tag": "HV047_RS06235", "location": "1289379-1290467", "strand": "-", "annotations": "oxidoreductase"}, {"name": "WP_038415646.1", "locus_tag": "HV047_RS06240", "location": "1290627-1292129", "strand": "+", "annotations": "sugar_ABC_transporter_ATP-binding_protein"}, {"name": "WP_022647397.1", "locus_tag": "HV047_RS06245", "location": "1292126-1293121", "strand": "+", "annotations": "ABC_transporter_permease"}, {"name": "WP_155025406.1", "locus_tag": "HV047_RS06250", "location": "1293141-1294205", "strand": "+", "annotations": "substrate-binding_domain-containing_protein"}, {"name": "WP_023299569.1", "locus_tag": "HV047_RS06255", "location": "1294289-1295530", "strand": "+", "annotations": "hypothetical_protein"}, {"name": "WP_032624685.1", "locus_tag": "HV047_RS06260", "location": "1295618-1296817", "strand": "-", "annotations": "S-methyl-5-thioribose_kinase"}, {"name": "WP_063138048.1", "locus_tag": "HV047_RS06265", "location": "1296920-1297936", "strand": "+", "annotations": "S-methyl-5-thioribose-1-phosphate_isomerase"}, {"name": "WP_155025407.1", "locus_tag": "HV047_RS06270", "location": "1297980-1298450", "strand": "+", "annotations": "SRPBCC_domain-containing_protein"}, {"name": "WP_046618920.1", "locus_tag": "HV047_RS06275", "location": "1298512-1298784", "strand": "-", "annotations": "helix-turn-helix_domain-containing_protein"}, {"name": "WP_063148027.1", "locus_tag": "HV047_RS06280", "location": "1298891-1299115", "strand": "+", "annotations": "helix-turn-helix_transcriptional_regulator"}, {"name": "WP_063148026.1", "locus_tag": "HV047_RS06285", "location": "1299237-1299779", "strand": "-", "annotations": "acireductone_dioxygenase"}, {"name": "WP_023305674.1", "locus_tag": "HV047_RS06290", "location": "1299776-1300465", "strand": "-", "annotations": "acireductone_synthase"}], "search_type": "clusterblast"}, "subcluster": {"record_id": "8", "schema_version": 2, "results": [{"region_number": 1, "total_hits": 0, "ranking": [], "prefix": "subclusterblast"}], "proteins": [], "search_type": "subclusterblast"}, "knowncluster": {"record_id": "8", "schema_version": 2, "results": [{"region_number": 1, "total_hits": 37, "ranking": [[{"accession": "BGC0002476", "cluster_label": "c1", "proteins": ["AAC73689.1", "AAC73690.1", "AAC73691.1", "AAC73692.1", "AAC73693.1", "AAC73694.1", "AAC73695.1", "AAC73696.1", "AAC73697.1", "AAC73698.1"], "description": "enterobactin", "cluster_type": "NRP", "tags": ["b0588", "b0589", "b0590", "b0591", "b0592", "b0593", "b0594", "b0595", "b0596", "b0597"]}, {"hits": 10, "core_gene_hits": 2, "blast_score": 5305.0, "synteny_score": 13, "core_bonus": 3, "pairings": [["input|c1|208545-208959|-|ctg8_195|", 2, {"name": "b0597", "genecluster": "BGC0002476_c1", "start": 9917, "end": 10330, "strand": "+", "annotation": "proofreading_thioesterase_in_enterobactin_biosynthesis", "perc_ident": 86, "blastscore": 249, "perc_coverage": 100.0, "evalue": 1.08e-86, "locus_tag": "AAC73698.1"}], ["input|c1|208959-209715|-|ctg8_196|", 3, {"name": "b0596", "genecluster": "BGC0002476_c1", "start": 9168, "end": 9914, "strand": "+", "annotation": "2,3-dihydro-2,3-dihydroxybenzoate_dehydrogenase", "perc_ident": 87, "blastscore": 425, "perc_coverage": 98.40637450199203, "evalue": 1.15e-152, "locus_tag": "AAC73697.1"}], ["input|c1|209714-210569|-|ctg8_197|", 4, {"name": "b0595", "genecluster": "BGC0002476_c1", "start": 8311, "end": 9168, "strand": "+", "annotation": "enterobactin_synthase_component_B", "perc_ident": 85, "blastscore": 514, "perc_coverage": 100.35211267605635, "evalue": 1.49e-186, "locus_tag": "AAC73696.1"}], ["input|c1|210579-212190|-|ctg8_198|", 5, {"name": "b0594", "genecluster": "BGC0002476_c1", "start": 6687, "end": 8297, "strand": "+", "annotation": "2,3-dihydroxybenzoate-AMP_ligase", "perc_ident": 79, "blastscore": 871, "perc_coverage": 99.6268656716418, "evalue": 2.35e-319, "locus_tag": "AAC73695.1"}], ["input|c1|212199-213375|-|ctg8_199|", 6, {"name": "b0593", "genecluster": "BGC0002476_c1", "start": 5502, "end": 6677, "strand": "+", "annotation": "isochorismate_synthase_EntC", "perc_ident": 79, "blastscore": 613, "perc_coverage": 100.0, "evalue": 2.58e-222, "locus_tag": "AAC73694.1"}], ["input|c1|213562-214522|+|ctg8_200|", 7, {"name": "b0592", "genecluster": "BGC0002476_c1", "start": 4171, "end": 5127, "strand": "-", "annotation": "ferric_enterobactin_ABC_transporter_periplasmic_binding_protein", "perc_ident": 83, "blastscore": 508, "perc_coverage": 97.4921630094044, "evalue": 5.48e-183, "locus_tag": "AAC73693.1"}], ["input|c1|214566-215814|-|ctg8_201|", 8, {"name": "b0591", "genecluster": "BGC0002476_c1", "start": 2917, "end": 4167, "strand": "+", "annotation": "enterobactin_exporter_EntS", "perc_ident": 83, "blastscore": 652, "perc_coverage": 100.2409638554217, "evalue": 4.93e-237, "locus_tag": "AAC73692.1"}], ["input|c1|215922-216927|+|ctg8_202|", 9, {"name": "b0590", "genecluster": "BGC0002476_c1", "start": 1802, "end": 2806, "strand": "-", "annotation": "ferric_enterobactin_ABC_transporter_membrane_subunit_FebD", "perc_ident": 83, "blastscore": 517, "perc_coverage": 100.0, "evalue": 3.92e-186, "locus_tag": "AAC73691.1"}], ["input|c1|216923-217916|+|ctg8_203|", 10, {"name": "b0589", "genecluster": "BGC0002476_c1", "start": 813, "end": 1805, "strand": "-", "annotation": "ferric_enterobactin_ABC_transporter_membrane_subunit_FepG", "perc_ident": 79, "blastscore": 495, "perc_coverage": 100.0, "evalue": 9.71e-178, "locus_tag": "AAC73690.1"}], ["input|c1|217912-218713|+|ctg8_204|", 11, {"name": "b0588", "genecluster": "BGC0002476_c1", "start": 1, "end": 816, "strand": "-", "annotation": "ferric_enterobactin_ABC_transporter_ATP_binding_subunit", "perc_ident": 87, "blastscore": 461, "perc_coverage": 99.62406015037594, "evalue": 4.63e-166, "locus_tag": "AAC73689.1"}]]}], [{"accession": "BGC0002413", "cluster_label": "c1", "proteins": ["KGA48521.1", "KGA48556.1", "KGA48746.1", "KGA48739.1", "KGA48642.1", "KGA48636.1", "KGA48736.1", "KGA48519.1", "KGA48795.1", "KGA48726.1", "KGA48878.1", "KGA48837.1", "KGA48900.1"], "description": "frederiksenibactin", "cluster_type": "NRP", "tags": ["DJ58_4260", "DJ58_4259", "DJ58_4258", "DJ58_4257", "DJ58_4256", "DJ58_4255", "DJ58_4254", "DJ58_4253", "DJ58_4252", "DJ58_4251", "DJ58_4250", "DJ58_4249", "DJ58_4248"]}, {"hits": 9, "core_gene_hits": 2, "blast_score": 3349.0, "synteny_score": 11, "core_bonus": 3, "pairings": [["input|c1|208959-209715|-|ctg8_196|", 3, {"name": "DJ58_4248", "genecluster": "BGC0002413_c1", "start": 21582, "end": 22337, "strand": "+", "annotation": "2,3-dihydro-2,3-dihydroxybenzoate_dehydrogenase", "perc_ident": 63, "blastscore": 301, "perc_coverage": 99.60159362549801, "evalue": 9.15e-104, "locus_tag": "KGA48900.1"}], ["input|c1|209714-210569|-|ctg8_197|", 4, {"name": "DJ58_4249", "genecluster": "BGC0002413_c1", "start": 20614, "end": 21522, "strand": "+", "annotation": "isochorismatase", "perc_ident": 60, "blastscore": 360, "perc_coverage": 101.7605633802817, "evalue": 1.48e-125, "locus_tag": "KGA48837.1"}], ["input|c1|210579-212190|-|ctg8_198|", 5, {"name": "DJ58_4250", "genecluster": "BGC0002413_c1", "start": 18969, "end": 20603, "strand": "+", "annotation": "(2,3-dihydroxybenzoyl)adenylate_synthase", "perc_ident": 61, "blastscore": 639, "perc_coverage": 100.74626865671641, "evalue": 7.79e-228, "locus_tag": "KGA48878.1"}], ["input|c1|212199-213375|-|ctg8_199|", 6, {"name": "DJ58_4251", "genecluster": "BGC0002413_c1", "start": 17800, "end": 18972, "strand": "+", "annotation": "isochorismate_synthase_family_protein", "perc_ident": 47, "blastscore": 318, "perc_coverage": 94.8849104859335, "evalue": 4.33e-106, "locus_tag": "KGA48726.1"}], ["input|c1|213562-214522|+|ctg8_200|", 7, {"name": "DJ58_4252", "genecluster": "BGC0002413_c1", "start": 16435, "end": 17478, "strand": "-", "annotation": "periplasmic_binding_family_protein", "perc_ident": 59, "blastscore": 348, "perc_coverage": 93.41692789968651, "evalue": 9.14e-120, "locus_tag": "KGA48795.1"}], ["input|c1|214566-215814|-|ctg8_201|", 8, {"name": "DJ58_4253", "genecluster": "BGC0002413_c1", "start": 15025, "end": 16293, "strand": "+", "annotation": "major_Facilitator_Superfamily_protein", "perc_ident": 54, "blastscore": 385, "perc_coverage": 95.90361445783132, "evalue": 1.49e-131, "locus_tag": "KGA48519.1"}], ["input|c1|215922-216927|+|ctg8_202|", 9, {"name": "DJ58_4254", "genecluster": "BGC0002413_c1", "start": 13781, "end": 14827, "strand": "-", "annotation": "ferric_enterobactin_transport_system_permease_protein_fepD", "perc_ident": 58, "blastscore": 344, "perc_coverage": 91.01796407185628, "evalue": 7.63e-118, "locus_tag": "KGA48736.1"}], ["input|c1|216923-217916|+|ctg8_203|", 10, {"name": "DJ58_4255", "genecluster": "BGC0002413_c1", "start": 12741, "end": 13784, "strand": "-", "annotation": "fecCD_transport_family_protein", "perc_ident": 56, "blastscore": 322, "perc_coverage": 98.7878787878788, "evalue": 5.5e-109, "locus_tag": "KGA48636.1"}], ["input|c1|217912-218713|+|ctg8_204|", 11, {"name": "DJ58_4256", "genecluster": "BGC0002413_c1", "start": 11932, "end": 12705, "strand": "-", "annotation": "ABC_transporter_family_protein", "perc_ident": 62, "blastscore": 332, "perc_coverage": 96.2406015037594, "evalue": 2.78e-115, "locus_tag": "KGA48642.1"}]]}], [{"accession": "BGC0002414", "cluster_label": "c1", "proteins": ["MBX9445640.1", "MBX9445641.1", "MBX9445642.1", "MBX9445643.1", "MBX9445644.1", "MBX9445645.1", "MBX9445646.1", "MBX9445647.1", "MBX9445648.1", "MBX9445649.1", "MBX9445650.1", "MBX9445651.1", "MBX9445652.1"], "description": "trichrysobactin/cyclic trichrysobactin/chrysobactin/dichrysobactin", "cluster_type": "NRP", "tags": ["JJO56_07665", "JJO56_07670", "JJO56_07675", "JJO56_07680", "JJO56_07685", "JJO56_07690", "JJO56_07695", "JJO56_07700", "JJO56_07705", "JJO56_07710", "JJO56_07715", "JJO56_07720", "JJO56_07725"]}, {"hits": 9, "core_gene_hits": 2, "blast_score": 3427.0, "synteny_score": 9, "core_bonus": 3, "pairings": [["input|c1|208959-209715|-|ctg8_196|", 3, {"name": "JJO56_07665", "genecluster": "BGC0002414_c1", "start": 1, "end": 759, "strand": "-", "annotation": "2,3-dihydro-2,3-dihydroxybenzoate_dehydrogenase", "perc_ident": 66, "blastscore": 317, "perc_coverage": 98.40637450199203, "evalue": 5.55e-110, "locus_tag": "MBX9445640.1"}], ["input|c1|209714-210569|-|ctg8_197|", 4, {"name": "JJO56_07670", "genecluster": "BGC0002414_c1", "start": 756, "end": 1631, "strand": "-", "annotation": "isochorismatase", "perc_ident": 64, "blastscore": 379, "perc_coverage": 100.70422535211267, "evalue": 2.53e-133, "locus_tag": "MBX9445641.1"}], ["input|c1|210579-212190|-|ctg8_198|", 5, {"name": "JJO56_07675", "genecluster": "BGC0002414_c1", "start": 1635, "end": 3263, "strand": "-", "annotation": "(2,3-dihydroxybenzoyl)adenylate_synthase", "perc_ident": 64, "blastscore": 690, "perc_coverage": 99.6268656716418, "evalue": 6.51e-248, "locus_tag": "MBX9445642.1"}], ["input|c1|212199-213375|-|ctg8_199|", 6, {"name": "JJO56_07680", "genecluster": "BGC0002414_c1", "start": 3260, "end": 4447, "strand": "-", "annotation": "isochorismate_synthase", "perc_ident": 54, "blastscore": 395, "perc_coverage": 100.0, "evalue": 2.09e-136, "locus_tag": "MBX9445643.1"}], ["input|c1|213562-214522|+|ctg8_200|", 7, {"name": "JJO56_07725", "genecluster": "BGC0002414_c1", "start": 22186, "end": 23232, "strand": "-", "annotation": "Fe2+-enterobactin_ABC_transporter_substrate-binding_protein", "perc_ident": 55, "blastscore": 327, "perc_coverage": 93.41692789968651, "evalue": 2.89e-111, "locus_tag": "MBX9445652.1"}], ["input|c1|214566-215814|-|ctg8_201|", 8, {"name": "JJO56_07720", "genecluster": "BGC0002414_c1", "start": 20876, "end": 22150, "strand": "+", "annotation": "enterobactin_transporter_EntS", "perc_ident": 50, "blastscore": 370, "perc_coverage": 98.79518072289156, "evalue": 1.25e-125, "locus_tag": "MBX9445651.1"}], ["input|c1|215922-216927|+|ctg8_202|", 9, {"name": "JJO56_07715", "genecluster": "BGC0002414_c1", "start": 19588, "end": 20664, "strand": "-", "annotation": "Fe(3+)-siderophore_ABC_transporter_permease", "perc_ident": 58, "blastscore": 325, "perc_coverage": 90.71856287425149, "evalue": 2.79e-110, "locus_tag": "MBX9445650.1"}], ["input|c1|216923-217916|+|ctg8_203|", 10, {"name": "JJO56_07710", "genecluster": "BGC0002414_c1", "start": 18541, "end": 19575, "strand": "-", "annotation": "iron-enterobactin_ABC_transporter_permease", "perc_ident": 52, "blastscore": 293, "perc_coverage": 99.39393939393939, "evalue": 1.1e-97, "locus_tag": "MBX9445649.1"}], ["input|c1|217912-218713|+|ctg8_204|", 11, {"name": "JJO56_07705", "genecluster": "BGC0002414_c1", "start": 17706, "end": 18503, "strand": "-", "annotation": "ABC_transporter_ATP-binding_protein", "perc_ident": 62, "blastscore": 331, "perc_coverage": 97.74436090225564, "evalue": 7.37e-115, "locus_tag": "MBX9445648.1"}]]}], [{"accession": "BGC0002495", "cluster_label": "c1", "proteins": ["AAK95835.1", "AAK95836.1", "AAK95837.1", "AAK95838.1", "AAK95839.1", "AAK95840.1", "AAK95841.1", "AAK95842.1", "AAK95843.1", "AAK95844.1", "AAK95845.1", "AAK95846.1"], "description": "photobactin", "cluster_type": "NRP", "tags": ["AAK95835.1", "AAK95836.1", "AAK95837.1", "AAK95838.1", "AAK95839.1", "AAK95840.1", "AAK95841.1", "AAK95842.1", "AAK95843.1", "AAK95844.1", "AAK95845.1", "AAK95846.1"]}, {"hits": 5, "core_gene_hits": 2, "blast_score": 1947.0, "synteny_score": 5, "core_bonus": 3, "pairings": [["input|c1|208959-209715|-|ctg8_196|", 3, {"name": "AAK95835.1", "genecluster": "BGC0002495_c1", "start": 1, "end": 759, "strand": "-", "annotation": "putative_2,3-dihydro-2,3-dihydroxybenzoate_dehydrogenase_PhbA", "perc_ident": 66, "blastscore": 318, "perc_coverage": 98.40637450199203, "evalue": 1.94e-110, "locus_tag": "AAK95835.1"}], ["input|c1|209714-210569|-|ctg8_197|", 4, {"name": "AAK95836.1", "genecluster": "BGC0002495_c1", "start": 761, "end": 1636, "strand": "-", "annotation": "putative_2,3-dihydro-2,3-dihydroxybenzoate_synthase_PhbB", "perc_ident": 58, "blastscore": 350, "perc_coverage": 101.40845070422534, "evalue": 9.03e-122, "locus_tag": "AAK95836.1"}], ["input|c1|210579-212190|-|ctg8_198|", 5, {"name": "AAK95837.1", "genecluster": "BGC0002495_c1", "start": 1623, "end": 3266, "strand": "-", "annotation": "putative_2,3-dihydroxybenzoate-AMP-ligase_PhbE", "perc_ident": 64, "blastscore": 691, "perc_coverage": 98.69402985074626, "evalue": 3.87e-248, "locus_tag": "AAK95837.1"}], ["input|c1|212199-213375|-|ctg8_199|", 6, {"name": "AAK95838.1", "genecluster": "BGC0002495_c1", "start": 3304, "end": 4242, "strand": "-", "annotation": "putative_isochorismate_synthase_PhbC", "perc_ident": 54, "blastscore": 270, "perc_coverage": 66.49616368286445, "evalue": 1.75e-88, "locus_tag": "AAK95838.1"}], ["input|c1|217912-218713|+|ctg8_204|", 11, {"name": "AAK95839.1", "genecluster": "BGC0002495_c1", "start": 4764, "end": 5603, "strand": "-", "annotation": "ABC-transport_protein_PhuC", "perc_ident": 59, "blastscore": 318, "perc_coverage": 98.1203007518797, "evalue": 8.66e-110, "locus_tag": "AAK95839.1"}]]}], [{"accession": "BGC0002679", "cluster_label": "c1", "proteins": ["AAQ59157.1", "AAQ59158.1", "AAQ59159.1", "AAQ59160.1", "AAQ59161.2", "AAQ59162.1", "AAQ59163.1", "AAQ59164.1", "AAQ59165.1", "AAQ59166.2"], "description": "chromobactin", "cluster_type": "NRP", "tags": ["CV_1482", "CV_1483", "CV_1484", "CV_1485", "CV_1486", "CV_1487", "CV_1488", "CV_1489", "CV_1490", "CV_1491"]}, {"hits": 4, "core_gene_hits": 2, "blast_score": 1494.0, "synteny_score": 5, "core_bonus": 3, "pairings": [["input|c1|208959-209715|-|ctg8_196|", 3, {"name": "CV_1482", "genecluster": "BGC0002679_c1", "start": 1, "end": 765, "strand": "-", "annotation": "2,3-dihydro-2,3-dihydroxybenzoate_dehydrogenase", "perc_ident": 56, "blastscore": 256, "perc_coverage": 101.59362549800797, "evalue": 1.17e-85, "locus_tag": "AAQ59157.1"}], ["input|c1|209714-210569|-|ctg8_197|", 4, {"name": "CV_1483", "genecluster": "BGC0002679_c1", "start": 768, "end": 1646, "strand": "-", "annotation": "isochorismatase", "perc_ident": 52, "blastscore": 306, "perc_coverage": 101.40845070422534, "evalue": 1.34e-104, "locus_tag": "AAQ59158.1"}], ["input|c1|210579-212190|-|ctg8_198|", 5, {"name": "CV_1484", "genecluster": "BGC0002679_c1", "start": 1652, "end": 3259, "strand": "-", "annotation": "2,3-dihydroxybenzoate-AMP_ligase", "perc_ident": 58, "blastscore": 598, "perc_coverage": 100.18656716417911, "evalue": 6.89e-212, "locus_tag": "AAQ59159.1"}], ["input|c1|212199-213375|-|ctg8_199|", 6, {"name": "CV_1485", "genecluster": "BGC0002679_c1", "start": 3256, "end": 4434, "strand": "-", "annotation": "isochorismate_synthase_EntC_/_MenF", "perc_ident": 47, "blastscore": 334, "perc_coverage": 98.46547314578005, "evalue": 2.12e-112, "locus_tag": "AAQ59160.1"}]]}], [{"accession": "BGC0001502", "cluster_label": "c1", "proteins": ["ABK36691.1", "ABK36076.1", "ABK36600.1", "ABK39646.1", "ABK39064.1", "ABK38474.1", "ABK37486.1"], "description": "amonabactin P 750", "cluster_type": "NRP", "tags": ["AHA_2473", "AHA_2474", "AHA_2475", "AHA_2476", "AHA_2477", "AHA_2478", "AHA_2479"]}, {"hits": 4, "core_gene_hits": 2, "blast_score": 1521.0, "synteny_score": 3, "core_bonus": 3, "pairings": [["input|c1|208959-209715|-|ctg8_196|", 3, {"name": "AHA_2475", "genecluster": "BGC0001502_c1", "start": 7859, "end": 8608, "strand": "-", "annotation": "2,3-dihydro-2,3-dihydroxybenzoate_dehydrogenase", "perc_ident": 60, "blastscore": 271, "perc_coverage": 98.80478087649402, "evalue": 8.5e-92, "locus_tag": "ABK36600.1"}], ["input|c1|209714-210569|-|ctg8_197|", 4, {"name": "AHA_2477", "genecluster": "BGC0001502_c1", "start": 11736, "end": 12659, "strand": "-", "annotation": "isochorismatase", "perc_ident": 54, "blastscore": 323, "perc_coverage": 105.63380281690141, "evalue": 6.63e-111, "locus_tag": "ABK39064.1"}], ["input|c1|210579-212190|-|ctg8_198|", 5, {"name": "AHA_2478", "genecluster": "BGC0001502_c1", "start": 12683, "end": 14344, "strand": "-", "annotation": "2,3-dihydroxybenzoate-AMP_ligase", "perc_ident": 62, "blastscore": 638, "perc_coverage": 100.55970149253733, "evalue": 3.06e-227, "locus_tag": "ABK38474.1"}], ["input|c1|212199-213375|-|ctg8_199|", 6, {"name": "AHA_2479", "genecluster": "BGC0001502_c1", "start": 14421, "end": 15614, "strand": "-", "annotation": "isochorismate_synthases", "perc_ident": 46, "blastscore": 289, "perc_coverage": 87.7237851662404, "evalue": 1.06e-94, "locus_tag": "ABK37486.1"}]]}], [{"accession": "BGC0000451", "cluster_label": "c1", "proteins": ["ACR11143.1", "ACR14351.1", "ACR13884.1", "ACR13425.1", "ACR13729.1", "ACR11042.1", "ACR10711.1", "ACR12253.1", "ACR11867.1", "ACR11213.1", "ACR10707.1", "ACR12481.1", "ACR13598.1"], "description": "turnerbactin", "cluster_type": "NRP", "tags": ["TERTU_4055", "TERTU_4056", "TERTU_4057", "TERTU_4058", "TERTU_4059", "TERTU_4060", "TERTU_4061", "TERTU_4062", "TERTU_4063", "TERTU_4064", "TERTU_4065", "TERTU_4066", "TERTU_4068"]}, {"hits": 4, "core_gene_hits": 1, "blast_score": 1490.0, "synteny_score": 3, "core_bonus": 3, "pairings": [["input|c1|208959-209715|-|ctg8_196|", 3, {"name": "TERTU_4062", "genecluster": "BGC0000451_c1", "start": 8486, "end": 9253, "strand": "+", "annotation": "2,3-dihydro-2,3-dihydroxybenzoate_dehydrogenase", "perc_ident": 54, "blastscore": 261, "perc_coverage": 98.40637450199203, "evalue": 6.43e-88, "locus_tag": "ACR12253.1"}], ["input|c1|209714-210569|-|ctg8_197|", 4, {"name": "TERTU_4061", "genecluster": "BGC0000451_c1", "start": 7611, "end": 8489, "strand": "+", "annotation": "isochorismatase", "perc_ident": 52, "blastscore": 314, "perc_coverage": 102.46478873239437, "evalue": 1.75e-107, "locus_tag": "ACR10711.1"}], ["input|c1|210579-212190|-|ctg8_198|", 5, {"name": "TERTU_4060", "genecluster": "BGC0000451_c1", "start": 5969, "end": 7585, "strand": "+", "annotation": "Enterobactin_synthetase_component_E/2,3-dihydroxybenzoate-AMP_ligase", "perc_ident": 57, "blastscore": 586, "perc_coverage": 98.50746268656717, "evalue": 7.73e-207, "locus_tag": "ACR11042.1"}], ["input|c1|214566-215814|-|ctg8_201|", 8, {"name": "TERTU_4068", "genecluster": "BGC0000451_c1", "start": 22384, "end": 23637, "strand": "+", "annotation": "putative_enterobactin_exporter_EntS", "perc_ident": 49, "blastscore": 329, "perc_coverage": 90.8433734939759, "evalue": 9.82e-110, "locus_tag": "ACR13598.1"}]]}], [{"accession": "BGC0000343", "cluster_label": "c1", "proteins": ["ACY02012.1", "ACY02013.1", "ACY02014.1", "ACY02015.1"], "description": "enterobactin", "cluster_type": "NRP", "tags": ["ACY02012.1", "ACY02013.1", "ACY02014.1", "ACY02015.1"]}, {"hits": 3, "core_gene_hits": 1, "blast_score": 1234.0, "synteny_score": 3, "core_bonus": 3, "pairings": [["input|c1|209714-210569|-|ctg8_197|", 4, {"name": "ACY02014.1", "genecluster": "BGC0000343_c1", "start": 2810, "end": 3682, "strand": "+", "annotation": "isochorismatase", "perc_ident": 56, "blastscore": 317, "perc_coverage": 101.40845070422534, "evalue": 1e-108, "locus_tag": "ACY02014.1"}], ["input|c1|210579-212190|-|ctg8_198|", 5, {"name": "ACY02013.1", "genecluster": "BGC0000343_c1", "start": 1171, "end": 2796, "strand": "+", "annotation": "enterobactin_synthase_subunit_E", "perc_ident": 58, "blastscore": 604, "perc_coverage": 99.44029850746269, "evalue": 6.4e-214, "locus_tag": "ACY02013.1"}], ["input|c1|212199-213375|-|ctg8_199|", 6, {"name": "ACY02012.1", "genecluster": "BGC0000343_c1", "start": 2, "end": 1174, "strand": "+", "annotation": "isochorismate_synthase", "perc_ident": 48, "blastscore": 313, "perc_coverage": 94.11764705882352, "evalue": 5.59e-104, "locus_tag": "ACY02012.1"}]]}], [{"accession": "BGC0002474", "cluster_label": "c1", "proteins": ["BAC57933.1", "BAC16757.2", "BAC16758.1", "BAC16759.1", "BAC16760.1", "BAC57934.1"], "description": "agrobactin", "cluster_type": "NRP", "tags": ["BAC57933.1", "BAC16757.2", "BAC16758.1", "BAC16759.1", "BAC16760.1", "BAC57934.1"]}, {"hits": 3, "core_gene_hits": 1, "blast_score": 1119.0, "synteny_score": 3, "core_bonus": 3, "pairings": [["input|c1|208959-209715|-|ctg8_196|", 3, {"name": "BAC16760.1", "genecluster": "BGC0002474_c1", "start": 5743, "end": 6498, "strand": "+", "annotation": "probable_2,3-dihydro-2,3-dihydroxybenzoate_dehydrogenase_protein", "perc_ident": 53, "blastscore": 234, "perc_coverage": 98.00796812749005, "evalue": 4.6e-77, "locus_tag": "BAC16760.1"}], ["input|c1|209714-210569|-|ctg8_197|", 4, {"name": "BAC16759.1", "genecluster": "BGC0002474_c1", "start": 4860, "end": 5729, "strand": "+", "annotation": "probable_2,3-dihydro-2,3-dihydroxybenzoate_synthetase,_isochorismatase_protein", "perc_ident": 48, "blastscore": 272, "perc_coverage": 100.35211267605635, "evalue": 3.74e-91, "locus_tag": "BAC16759.1"}], ["input|c1|210579-212190|-|ctg8_198|", 5, {"name": "BAC16758.1", "genecluster": "BGC0002474_c1", "start": 3142, "end": 4767, "strand": "+", "annotation": "probable_2,3-dihydroxybenzoate-AMP_ligase_protein", "perc_ident": 58, "blastscore": 613, "perc_coverage": 99.25373134328358, "evalue": 2.07e-217, "locus_tag": "BAC16758.1"}]]}], [{"accession": "BGC0002680", "cluster_label": "c1", "proteins": ["AAQ59902.1", "AAQ59903.1", "AAQ59904.1", "AAQ59905.1", "AAQ59906.1", "AAQ59907.1", "AAQ59908.1", "AAQ59909.1", "AAQ59910.1", "AAQ59911.2", "AAQ59912.1", "AAQ59913.1", "AAQ59914.1"], "description": "viobactin", "cluster_type": "NRP", "tags": ["CV_2230", "CV_2231", "CV_2232", "CV_2233", "CV_2234", "CV_2235", "CV_2236", "CV_2237", "CV_2238", "CV_2239", "CV_2240", "CV_2241", "CV_2242"]}, {"hits": 6, "core_gene_hits": 0, "blast_score": 1901.0, "synteny_score": 3, "core_bonus": 0, "pairings": [["input|c1|213562-214522|+|ctg8_200|", 7, {"name": "CV_2239", "genecluster": "BGC0002680_c1", "start": 17861, "end": 18829, "strand": "-", "annotation": "ferrienterobactin-binding_periplasmic_protein_precursor", "perc_ident": 55, "blastscore": 308, "perc_coverage": 93.73040752351098, "evalue": 2.28e-104, "locus_tag": "AAQ59911.2"}], ["input|c1|214566-215814|-|ctg8_201|", 8, {"name": "CV_2237", "genecluster": "BGC0002680_c1", "start": 15625, "end": 16902, "strand": "+", "annotation": "probable_POT_family_transport_protein", "perc_ident": 48, "blastscore": 331, "perc_coverage": 90.8433734939759, "evalue": 3.15e-110, "locus_tag": "AAQ59909.1"}], ["input|c1|215922-216927|+|ctg8_202|", 9, {"name": "CV_2236", "genecluster": "BGC0002680_c1", "start": 14476, "end": 15492, "strand": "-", "annotation": "enterobactin-iron_transport_system_permease_protein", "perc_ident": 53, "blastscore": 295, "perc_coverage": 91.91616766467065, "evalue": 1.29e-98, "locus_tag": "AAQ59908.1"}], ["input|c1|216923-217916|+|ctg8_203|", 10, {"name": "CV_2235", "genecluster": "BGC0002680_c1", "start": 13436, "end": 14479, "strand": "-", "annotation": "enterobactin-iron_transport_system_permease_protein", "perc_ident": 54, "blastscore": 296, "perc_coverage": 92.72727272727272, "evalue": 5.27e-99, "locus_tag": "AAQ59907.1"}], ["input|c1|217912-218713|+|ctg8_204|", 11, {"name": "CV_2234", "genecluster": "BGC0002680_c1", "start": 12603, "end": 13439, "strand": "-", "annotation": "enterobactin-iron_transport_system_ATP-binding_protein", "perc_ident": 60, "blastscore": 321, "perc_coverage": 95.48872180451127, "evalue": 7.24e-111, "locus_tag": "AAQ59906.1"}], ["input|c1|222837-224226|-|ctg8_207|", 13, {"name": "CV_2231", "genecluster": "BGC0002680_c1", "start": 2320, "end": 3624, "strand": "+", "annotation": "enterochelin_esterase", "perc_ident": 46, "blastscore": 350, "perc_coverage": 91.77489177489177, "evalue": 8.53e-117, "locus_tag": "AAQ59903.1"}]]}], [{"accession": "BGC0002324", "cluster_label": "c1", "proteins": ["QRK05497.1", "QRK05498.1", "QRK05499.1", "QRK05500.1", "QRK05501.1", "QRK13959.1", "QRK05502.1", "QRK05503.1", "QRK05504.1", "QRK05505.1", "QRK05506.1", "QRK05507.1"], "description": "myxochelin B/myxochelin N/myxochelin O/myxochelin P/myxochelin Q/myxochelin A", "cluster_type": "NRP+Polyketide", "tags": ["JQX13_35800", "JQX13_35805", "JQX13_35810", "JQX13_35815", "JQX13_35820", "JQX13_35825", "JQX13_35830", "JQX13_35835", "JQX13_35840", "JQX13_35845", "JQX13_35850", "JQX13_35855"]}, {"hits": 3, "core_gene_hits": 1, "blast_score": 982.0, "synteny_score": 1, "core_bonus": 3, "pairings": [["input|c1|208959-209715|-|ctg8_196|", 3, {"name": "JQX13_35800", "genecluster": "BGC0002324_c1", "start": 1, "end": 774, "strand": "+", "annotation": "2,3-dihydro-2,3-dihydroxybenzoate_dehydrogenase", "perc_ident": 47, "blastscore": 200, "perc_coverage": 102.39043824701196, "evalue": 7.82e-64, "locus_tag": "QRK05497.1"}], ["input|c1|209714-210569|-|ctg8_197|", 4, {"name": "JQX13_35815", "genecluster": "BGC0002324_c1", "start": 3760, "end": 4671, "strand": "+", "annotation": "isochorismatase_family_protein", "perc_ident": 47, "blastscore": 272, "perc_coverage": 103.16901408450705, "evalue": 5.88e-91, "locus_tag": "QRK05500.1"}], ["input|c1|210579-212190|-|ctg8_198|", 5, {"name": "JQX13_35810", "genecluster": "BGC0002324_c1", "start": 2093, "end": 3745, "strand": "+", "annotation": "(2,3-dihydroxybenzoyl)adenylate_synthase", "perc_ident": 50, "blastscore": 510, "perc_coverage": 99.06716417910447, "evalue": 7.94e-177, "locus_tag": "QRK05499.1"}]]}], [{"accession": "BGC0001783", "cluster_label": "c1", "proteins": ["AFW04547.1", "AFW04548.1", "AFW04549.1", "AFW04550.1", "AFW04551.1", "AFW04552.1", "AFW04553.1", "AFW04554.1", "AFW04555.1", "AFW04556.1", "AFW04557.1", "AFW04558.1", "AFW04559.1", "AFW04560.1", "AFW04561.1", "AFW04562.1", "AFW04563.1", "AFW04564.1", "AFW04565.1", "AFW04566.1", "AFW04567.1", "AFW04568.1", "AFW04569.1", "AFW04570.1", "AFW04571.1", "AFW04572.1", "AFW04573.1", "AFW04574.1", "AFW04575.1", "AFW04576.1", "AFW04577.1", "AFW04578.1", "AFW04579.1", "AFW04580.1", "AFW04581.1", "AFW04582.1", "AFW04583.1", "AFW04584.1", "AFW04585.1", "AFW04586.1", "AFW04587.1", "AFW04588.1", "AFW04589.1", "AFW04590.1", "AFW04591.1", "AFW04592.1", "AFW04593.1", "AFW04594.1", "AFW04595.1", "AFW04596.1", "AFW04597.1", "AFW04598.1", "AFW04599.1", "AFW04600.1", "AFW04601.1"], "description": "streptonigrin", "cluster_type": "Other", "tags": ["AFW04547.1", "AFW04548.1", "AFW04549.1", "AFW04550.1", "AFW04551.1", "AFW04552.1", "AFW04553.1", "AFW04554.1", "AFW04555.1", "AFW04556.1", "AFW04557.1", "AFW04558.1", "AFW04559.1", "AFW04560.1", "AFW04561.1", "AFW04562.1", "AFW04563.1", "AFW04564.1", "AFW04565.1", "AFW04566.1", "AFW04567.1", "AFW04568.1", "AFW04569.1", "AFW04570.1", "AFW04571.1", "AFW04572.1", "AFW04573.1", "AFW04574.1", "AFW04575.1", "AFW04576.1", "AFW04577.1", "AFW04578.1", "AFW04579.1", "AFW04580.1", "AFW04581.1", "AFW04582.1", "AFW04583.1", "AFW04584.1", "AFW04585.1", "AFW04586.1", "AFW04587.1", "AFW04588.1", "AFW04589.1", "AFW04590.1", "AFW04591.1", "AFW04592.1", "AFW04593.1", "AFW04594.1", "AFW04595.1", "AFW04596.1", "AFW04597.1", "AFW04598.1", "AFW04599.1", "AFW04600.1", "AFW04601.1"]}, {"hits": 2, "core_gene_hits": 1, "blast_score": 412.0, "synteny_score": 2, "core_bonus": 3, "pairings": [["input|c1|208959-209715|-|ctg8_196|", 3, {"name": "AFW04566.1", "genecluster": "BGC0001783_c1", "start": 23820, "end": 24677, "strand": "-", "annotation": "2,3-dihydroxybenzoate-2,3-dehydrogenase", "perc_ident": 47, "blastscore": 211, "perc_coverage": 100.79681274900398, "evalue": 1.09e-67, "locus_tag": "AFW04566.1"}], ["input|c1|209714-210569|-|ctg8_197|", 4, {"name": "AFW04565.1", "genecluster": "BGC0001783_c1", "start": 23169, "end": 23807, "strand": "-", "annotation": "Isochorismatase,PhzD", "perc_ident": 48, "blastscore": 201, "perc_coverage": 71.83098591549296, "evalue": 2.95e-64, "locus_tag": "AFW04565.1"}]]}], [{"accession": "BGC0000368", "cluster_label": "c1", "proteins": ["CBA63655.1", "CBA63658.1", "CBA63660.1", "CBA63662.1", "CBA63665.1", "CBA63668.1", "CBA63671.1", "CBA63674.1", "CBA63677.1", "CBA63680.1", "CBA63682.1", "CBA63685.1", "CBA63688.1"], "description": "griseobactin", "cluster_type": "NRP", "tags": ["CBA63655.1", "CBA63658.1", "CBA63660.1", "CBA63662.1", "CBA63665.1", "CBA63668.1", "CBA63671.1", "CBA63674.1", "CBA63677.1", "CBA63680.1", "CBA63682.1", "CBA63685.1", "CBA63688.1"]}, {"hits": 3, "core_gene_hits": 1, "blast_score": 934.0, "synteny_score": 0, "core_bonus": 3, "pairings": [["input|c1|208959-209715|-|ctg8_196|", 3, {"name": "CBA63665.1", "genecluster": "BGC0000368_c1", "start": 3882, "end": 4712, "strand": "-", "annotation": "2,3-dihydro-2,3-dihydroxybenzoate_dehydrogenase", "perc_ident": 47, "blastscore": 214, "perc_coverage": 105.57768924302789, "evalue": 7.31e-69, "locus_tag": "CBA63665.1"}], ["input|c1|210579-212190|-|ctg8_198|", 5, {"name": "CBA63660.1", "genecluster": "BGC0000368_c1", "start": 934, "end": 2571, "strand": "-", "annotation": "2,3-dihydroxybenzoate-AMP_ligase", "perc_ident": 49, "blastscore": 485, "perc_coverage": 99.25373134328358, "evalue": 3.17e-167, "locus_tag": "CBA63660.1"}], ["input|c1|217912-218713|+|ctg8_204|", 11, {"name": "CBA63688.1", "genecluster": "BGC0000368_c1", "start": 20326, "end": 21117, "strand": "+", "annotation": "ATPase_of_griseobactin_uptake_ABC_transporter", "perc_ident": 47, "blastscore": 235, "perc_coverage": 95.11278195488721, "evalue": 2.86e-77, "locus_tag": "CBA63688.1"}]]}], [{"accession": "BGC0000392", "cluster_label": "c1", "proteins": ["ACU36649.1", "ACU36650.1", "ACU36651.1", "ACU36652.1", "ACU36653.1", "ACU36654.1", "ACU36655.1", "ACU36656.1", "ACU36657.1", "ACU36658.1", "ACU36659.1", "ACU36660.1", "ACU36661.1", "ACU36662.1"], "description": "mirubactin", "cluster_type": "NRP", "tags": ["Amir_2714", "Amir_2715", "Amir_2716", "Amir_2717", "Amir_2718", "Amir_2719", "Amir_2720", "Amir_2721", "Amir_2722", "Amir_2723", "Amir_2724", "Amir_2726", "Amir_2727", "Amir_2728"]}, {"hits": 3, "core_gene_hits": 1, "blast_score": 915.0, "synteny_score": 0, "core_bonus": 3, "pairings": [["input|c1|208959-209715|-|ctg8_196|", 3, {"name": "Amir_2728", "genecluster": "BGC0000392_c1", "start": 26947, "end": 27717, "strand": "-", "annotation": "short-chain_dehydrogenase/reductase_SDR", "perc_ident": 49, "blastscore": 209, "perc_coverage": 98.40637450199203, "evalue": 3.63e-67, "locus_tag": "ACU36662.1"}], ["input|c1|210579-212190|-|ctg8_198|", 5, {"name": "Amir_2726", "genecluster": "BGC0000392_c1", "start": 23525, "end": 25201, "strand": "-", "annotation": "AMP-dependent_synthetase_and_ligase", "perc_ident": 46, "blastscore": 430, "perc_coverage": 102.05223880597015, "evalue": 2.54e-145, "locus_tag": "ACU36660.1"}], ["input|c1|217912-218713|+|ctg8_204|", 11, {"name": "Amir_2720", "genecluster": "BGC0000392_c1", "start": 17830, "end": 18615, "strand": "-", "annotation": "ABC_transporter_related", "perc_ident": 51, "blastscore": 276, "perc_coverage": 96.2406015037594, "evalue": 3.34e-93, "locus_tag": "ACU36655.1"}]]}], [{"accession": "BGC0000300", "cluster_label": "c1", "proteins": ["EFL06860.1", "EFL06861.1", "EFL06862.1", "EFL06863.1", "EFL06864.1", "EFL06865.1", "EFL06866.1", "EFL06867.1", "EFL06868.1", "EFL06869.1", "EFL06870.1", "EFL06871.1", "EFL06872.1", "EFL06873.1", "EFL06874.1", "EFL06875.1"], "description": "amychelin", "cluster_type": "NRP", "tags": ["SSMG_02531", "SSMG_02532", "SSMG_02533", "SSMG_02534", "SSMG_02535", "SSMG_02536", "SSMG_02537", "SSMG_02538", "SSMG_02539", "SSMG_02540", "SSMG_02541", "SSMG_02542", "SSMG_02543", "SSMG_02544", "SSMG_02545", "SSMG_02546"]}, {"hits": 3, "core_gene_hits": 0, "blast_score": 941.0, "synteny_score": 1, "core_bonus": 0, "pairings": [["input|c1|210579-212190|-|ctg8_198|", 5, {"name": "SSMG_02542", "genecluster": "BGC0000300_c1", "start": 29169, "end": 30716, "strand": "+", "annotation": "2,3-dihydroxybenzoate-AMP_ligase", "perc_ident": 49, "blastscore": 453, "perc_coverage": 99.44029850746269, "evalue": 5.69e-155, "locus_tag": "EFL06871.1"}], ["input|c1|215922-216927|+|ctg8_202|", 9, {"name": "SSMG_02543", "genecluster": "BGC0000300_c1", "start": 30713, "end": 31696, "strand": "+", "annotation": "predicted_protein", "perc_ident": 47, "blastscore": 249, "perc_coverage": 92.51497005988024, "evalue": 8.17e-81, "locus_tag": "EFL06872.1"}], ["input|c1|216923-217916|+|ctg8_203|", 10, {"name": "SSMG_02544", "genecluster": "BGC0000300_c1", "start": 31693, "end": 32676, "strand": "+", "annotation": "predicted_protein", "perc_ident": 46, "blastscore": 239, "perc_coverage": 96.66666666666667, "evalue": 8.25e-77, "locus_tag": "EFL06873.1"}]]}], [{"accession": "BGC0000294", "cluster_label": "c1", "proteins": ["BAC87896.1", "BAC87897.1", "BAC87898.1", "BAC87899.1", "BAC87900.1", "BAC87901.1", "BAC87902.1", "BAC87903.1", "BAC87904.1", "BAC87905.1", "BAC87906.1", "BAC87907.1", "BAC87908.1", "BAC87909.1", "BAC87910.1", "BAC87911.1", "BAC87912.1", "BAC87913.1"], "description": "acinetobactin", "cluster_type": "NRP", "tags": ["BAC87896.1", "BAC87897.1", "BAC87898.1", "BAC87899.1", "BAC87900.1", "BAC87901.1", "BAC87902.1", "BAC87903.1", "BAC87904.1", "BAC87905.1", "BAC87906.1", "BAC87907.1", "BAC87908.1", "BAC87909.1", "BAC87910.1", "BAC87911.1", "BAC87912.1", "BAC87913.1"]}, {"hits": 2, "core_gene_hits": 0, "blast_score": 837.0, "synteny_score": 1, "core_bonus": 0, "pairings": [["input|c1|209714-210569|-|ctg8_197|", 4, {"name": "BAC87907.1", "genecluster": "BGC0000294_c1", "start": 18021, "end": 18890, "strand": "+", "annotation": "probable_acinetobactin_biosynthesis_protein", "perc_ident": 48, "blastscore": 271, "perc_coverage": 100.35211267605635, "evalue": 1.51e-90, "locus_tag": "BAC87907.1"}], ["input|c1|210579-212190|-|ctg8_198|", 5, {"name": "BAC87906.1", "genecluster": "BGC0000294_c1", "start": 16375, "end": 18003, "strand": "+", "annotation": "probable_acinetobactin_biosynthesis_protein", "perc_ident": 54, "blastscore": 566, "perc_coverage": 98.88059701492537, "evalue": 4.78e-199, "locus_tag": "BAC87906.1"}]]}], [{"accession": "BGC0002544", "cluster_label": "c1", "proteins": ["QIE08749.1", "QIE08741.1", "QIE08742.1", "QIE08747.1", "QIE08746.1", "QIE08740.1", "QIE08743.1", "QIE08750.1", "QIE08753.1", "QIE08736.1", "QIE08737.1", "QIE08738.1", "QIE08748.1", "QIE08739.1", "QIE08744.1", "QIE08745.1", "QIE08752.1", "QIE08751.1"], "description": "amychelin A/amychelin B", "cluster_type": "NRP", "tags": ["QIE08749.1", "QIE08741.1", "QIE08742.1", "QIE08747.1", "QIE08746.1", "QIE08740.1", "QIE08743.1", "QIE08750.1", "QIE08753.1", "QIE08736.1", "QIE08737.1", "QIE08738.1", "QIE08748.1", "QIE08739.1", "QIE08744.1", "QIE08745.1", "QIE08752.1", "QIE08751.1"]}, {"hits": 3, "core_gene_hits": 0, "blast_score": 785.0, "synteny_score": 0, "core_bonus": 0, "pairings": [["input|c1|210579-212190|-|ctg8_198|", 5, {"name": "QIE08740.1", "genecluster": "BGC0002544_c1", "start": 6309, "end": 7904, "strand": "-", "annotation": "salicylate-AMP_ligase", "perc_ident": 51, "blastscore": 477, "perc_coverage": 97.94776119402985, "evalue": 2.96e-164, "locus_tag": "QIE08740.1"}], ["input|c1|215922-216927|+|ctg8_202|", 9, {"name": "QIE08746.1", "genecluster": "BGC0002544_c1", "start": 5030, "end": 6085, "strand": "-", "annotation": "transport_system_permease_protein", "perc_ident": 47, "blastscore": 242, "perc_coverage": 91.31736526946108, "evalue": 8.58e-78, "locus_tag": "QIE08746.1"}], ["input|c1|222614-222827|-|ctg8_206|", 12, {"name": "QIE08753.1", "genecluster": "BGC0002544_c1", "start": 10064, "end": 10270, "strand": "+", "annotation": "mbtH-like_protein", "perc_ident": 46, "blastscore": 66, "perc_coverage": 84.28571428571429, "evalue": 6.48e-16, "locus_tag": "QIE08753.1"}]]}], [{"accession": "BGC0001185", "cluster_label": "c1", "proteins": ["ABS75232.1", "ABS75233.1", "ABS75234.1", "ABS75235.1", "ABS75236.1"], "description": "bacillibactin", "cluster_type": "NRP:NRP siderophore", "tags": ["RBAM_029010", "RBAM_029020", "RBAM_029030", "RBAM_029040", "RBAM_029050"]}, {"hits": 2, "core_gene_hits": 0, "blast_score": 770.0, "synteny_score": 1, "core_bonus": 0, "pairings": [["input|c1|209714-210569|-|ctg8_197|", 4, {"name": "RBAM_029020", "genecluster": "BGC0001185_c1", "start": 7143, "end": 8069, "strand": "-", "annotation": "DhbB", "perc_ident": 47, "blastscore": 291, "perc_coverage": 104.5774647887324, "evalue": 2.63e-98, "locus_tag": "ABS75233.1"}], ["input|c1|210579-212190|-|ctg8_198|", 5, {"name": "RBAM_029030", "genecluster": "BGC0001185_c1", "start": 8087, "end": 9712, "strand": "-", "annotation": "DhbE", "perc_ident": 48, "blastscore": 479, "perc_coverage": 100.37313432835822, "evalue": 5.12e-165, "locus_tag": "ABS75234.1"}]]}], [{"accession": "BGC0002528", "cluster_label": "c1", "proteins": ["AGK16779.1", "AGK16778.1", "AGK13423.1", "AGK13426.1", "AGK13424.1", "AGK13425.1", "AGK13349.1", "AGK13350.1"], "description": "aminochelin/azotochelin/protochelin", "cluster_type": "NRP", "tags": ["AvCA_21160", "AvCA_21170", "AvCA_21180", "AvCA_21190", "AvCA_21200", "AvCA_21210", "AvCA_21220", "AvCA_21230"]}, {"hits": 2, "core_gene_hits": 0, "blast_score": 765.0, "synteny_score": 1, "core_bonus": 0, "pairings": [["input|c1|209714-210569|-|ctg8_197|", 4, {"name": "AvCA_21200", "genecluster": "BGC0002528_c1", "start": 7274, "end": 8110, "strand": "-", "annotation": "Isochorismatase_(2,3_dihydro-2,3_dihydroxybenzoate_synthase)", "perc_ident": 47, "blastscore": 266, "perc_coverage": 97.53521126760563, "evalue": 6.91e-89, "locus_tag": "AGK13424.1"}], ["input|c1|210579-212190|-|ctg8_198|", 5, {"name": "AvCA_21210", "genecluster": "BGC0002528_c1", "start": 8203, "end": 9849, "strand": "-", "annotation": "enterobactin_synthetase_component_E_(2,3-dihydroxybenzoate-AMP_ligase)", "perc_ident": 50, "blastscore": 499, "perc_coverage": 99.6268656716418, "evalue": 1.8e-172, "locus_tag": "AGK13425.1"}]]}], [{"accession": "BGC0000309", "cluster_label": "c1", "proteins": ["CAX52685.1", "CAB15186.3", "CAB15187.1", "CAB15188.1", "CAB15189.2", "CAB15190.2", "CAB15191.2"], "description": "bacillibactin", "cluster_type": "NRP", "tags": ["BSU_31959", "BSU_31960", "BSU_31970", "BSU_31980", "BSU_31990", "BSU_32000", "BSU_32010"]}, {"hits": 2, "core_gene_hits": 0, "blast_score": 762.0, "synteny_score": 1, "core_bonus": 0, "pairings": [["input|c1|209714-210569|-|ctg8_197|", 4, {"name": "BSU_31970", "genecluster": "BGC0000309_c1", "start": 7383, "end": 8321, "strand": "-", "annotation": "isochorismatase_(siderophore_specific)", "perc_ident": 47, "blastscore": 286, "perc_coverage": 105.98591549295774, "evalue": 2.79e-96, "locus_tag": "CAB15187.1"}], ["input|c1|210579-212190|-|ctg8_198|", 5, {"name": "BSU_31980", "genecluster": "BGC0000309_c1", "start": 8349, "end": 9968, "strand": "-", "annotation": "2,3-dihydroxybenzoate-AMP_ligase", "perc_ident": 47, "blastscore": 476, "perc_coverage": 100.18656716417911, "evalue": 1.55e-163, "locus_tag": "CAB15188.1"}]]}], [{"accession": "BGC0001890", "cluster_label": "c1", "proteins": ["ABU70356.1", "ABU70357.1", "ABU70358.1", "ABU70359.1", "ABU70360.1", "ABU70361.1", "ABU70363.1", "ABU70362.1", "ABU70364.1", "ABU70365.1", "ABU70366.1", "ABU70367.1", "ABU70368.1", "ABU70369.1", "ABU70370.1", "ABU70371.1", "ABU70372.1", "ABU70373.1", "ABU70374.1", "ABU70375.1", "ABU70376.1", "ABU70377.1", "ABU70378.1", "ABU70379.1"], "description": "amphi-enterobactin 1/amphi-enterobactin 2/amphi-enterobactin 3/amphi-enterobactin 4", "cluster_type": "NRP", "tags": ["VIBHAR_01379", "VIBHAR_01380", "VIBHAR_01381", "VIBHAR_01382", "VIBHAR_01383", "VIBHAR_01384", "VIBHAR_01386", "VIBHAR_01385", "VIBHAR_01387", "VIBHAR_01388", "VIBHAR_01389", "VIBHAR_01390", "VIBHAR_01391", "VIBHAR_01393", "VIBHAR_01394", "VIBHAR_01395", "VIBHAR_01396", "VIBHAR_01397", "VIBHAR_01398", "VIBHAR_01399", "VIBHAR_01400", "VIBHAR_01401", "VIBHAR_01402", "VIBHAR_01403"]}, {"hits": 2, "core_gene_hits": 0, "blast_score": 761.0, "synteny_score": 1, "core_bonus": 0, "pairings": [["input|c1|209714-210569|-|ctg8_197|", 4, {"name": "VIBHAR_01400", "genecluster": "BGC0001890_c1", "start": 21793, "end": 22683, "strand": "+", "annotation": "hypothetical_protein", "perc_ident": 48, "blastscore": 285, "perc_coverage": 104.22535211267605, "evalue": 6.68e-96, "locus_tag": "ABU70376.1"}], ["input|c1|210579-212190|-|ctg8_198|", 5, {"name": "VIBHAR_01399", "genecluster": "BGC0001890_c1", "start": 20109, "end": 21728, "strand": "+", "annotation": "hypothetical_protein", "perc_ident": 48, "blastscore": 476, "perc_coverage": 99.06716417910447, "evalue": 7.75e-164, "locus_tag": "ABU70375.1"}]]}], [{"accession": "BGC0002695", "cluster_label": "c1", "proteins": ["NPC94425.1", "NPC94426.1", "NPC94427.1", "NPC94428.1", "NPC94429.1", "NPC94430.1", "NPC94431.1", "NPC94432.1", "NPC94433.1", "NPC94434.1"], "description": "bacillibactin/bacillibactin E/bacillibactin F", "cluster_type": "NRP", "tags": ["HOO54_19910", "HOO54_19915", "HOO54_19920", "HOO54_19925", "HOO54_19930", "HOO54_19935", "HOO54_19940", "HOO54_19945", "HOO54_19950", "HOO54_19955"]}, {"hits": 2, "core_gene_hits": 0, "blast_score": 759.0, "synteny_score": 1, "core_bonus": 0, "pairings": [["input|c1|209714-210569|-|ctg8_197|", 4, {"name": "HOO54_19920", "genecluster": "BGC0002695_c1", "start": 7370, "end": 8284, "strand": "-", "annotation": "isochorismatase_family_protein", "perc_ident": 50, "blastscore": 288, "perc_coverage": 102.46478873239437, "evalue": 2.65e-97, "locus_tag": "NPC94427.1"}], ["input|c1|210579-212190|-|ctg8_198|", 5, {"name": "HOO54_19925", "genecluster": "BGC0002695_c1", "start": 8313, "end": 9938, "strand": "-", "annotation": "(2,3-dihydroxybenzoyl)adenylate_synthase", "perc_ident": 47, "blastscore": 471, "perc_coverage": 100.55970149253733, "evalue": 1.08e-161, "locus_tag": "NPC94428.1"}]]}], [{"accession": "BGC0002492", "cluster_label": "c1", "proteins": ["ABF89135.1", "ABF91436.1", "ABF91569.1", "ABF85885.1", "ABF87167.1", "ABF88819.1", "ABF86856.1", "ABF92111.1", "ABF88980.1"], "description": "myxochelin B/myxochelin A", "cluster_type": "NRP", "tags": ["MXAN_3639", "MXAN_3640", "MXAN_3641", "MXAN_3642", "MXAN_3643", "MXAN_3644", "MXAN_3645", "MXAN_3646", "MXAN_3647"]}, {"hits": 2, "core_gene_hits": 0, "blast_score": 752.0, "synteny_score": 1, "core_bonus": 0, "pairings": [["input|c1|209714-210569|-|ctg8_197|", 4, {"name": "MXAN_3644", "genecluster": "BGC0002492_c1", "start": 9119, "end": 10018, "strand": "-", "annotation": "isochorismatase", "perc_ident": 46, "blastscore": 268, "perc_coverage": 101.40845070422534, "evalue": 3.38e-89, "locus_tag": "ABF88819.1"}], ["input|c1|210579-212190|-|ctg8_198|", 5, {"name": "MXAN_3645", "genecluster": "BGC0002492_c1", "start": 10031, "end": 11677, "strand": "-", "annotation": "2,3-dihydroxybenzoate-AMP_ligase", "perc_ident": 49, "blastscore": 484, "perc_coverage": 99.44029850746269, "evalue": 1.41e-166, "locus_tag": "ABF86856.1"}]]}], [{"accession": "BGC0002696", "cluster_label": "c1", "proteins": ["RGP42805.1", "RGP42806.1", "RGP42807.1", "RGP42914.1", "RGP42808.1", "RGP42809.1", "RGP42810.1", "RGP42811.1", "RGP42812.1", "RGP42813.1", "RGP42915.1"], "description": "heterobactin B/heterobactin S2", "cluster_type": "NRP", "tags": ["AWH04_05460", "AWH04_05465", "AWH04_05470", "AWH04_05475", "AWH04_05480", "AWH04_05485", "AWH04_05490", "AWH04_05495", "AWH04_05500", "AWH04_05505", "AWH04_05510"]}, {"hits": 2, "core_gene_hits": 0, "blast_score": 688.0, "synteny_score": 1, "core_bonus": 0, "pairings": [["input|c1|209714-210569|-|ctg8_197|", 4, {"name": "AWH04_05490", "genecluster": "BGC0002696_c1", "start": 17761, "end": 18408, "strand": "-", "annotation": "2,3-dihydro-2,3-dihydroxybenzoate_synthetase", "perc_ident": 50, "blastscore": 227, "perc_coverage": 74.64788732394366, "evalue": 1.72e-74, "locus_tag": "RGP42810.1"}], ["input|c1|210579-212190|-|ctg8_198|", 5, {"name": "AWH04_05495", "genecluster": "BGC0002696_c1", "start": 18445, "end": 20109, "strand": "-", "annotation": "2,3-dihydroxybenzoate-AMP_ligase", "perc_ident": 47, "blastscore": 461, "perc_coverage": 100.18656716417911, "evalue": 9.77e-158, "locus_tag": "RGP42811.1"}]]}], [{"accession": "BGC0000371", "cluster_label": "c1", "proteins": ["BAH33403.1", "BAH33404.1", "BAH33405.1", "BAH33406.1", "BAH33407.1", "BAH33408.1", "BAH33409.1", "BAH33410.1", "BAH33411.1", "BAH33412.1", "BAH33413.1"], "description": "heterobactin A/heterobactin S2", "cluster_type": "NRP", "tags": ["RER_26950", "RER_26960", "RER_26970", "RER_26980", "RER_26990", "RER_27000", "RER_27010", "RER_27020", "RER_27030", "RER_27040", "RER_27050"]}, {"hits": 2, "core_gene_hits": 0, "blast_score": 682.0, "synteny_score": 1, "core_bonus": 0, "pairings": [["input|c1|209714-210569|-|ctg8_197|", 4, {"name": "RER_26990", "genecluster": "BGC0000371_c1", "start": 4121, "end": 4768, "strand": "+", "annotation": "isochorismatase", "perc_ident": 49, "blastscore": 224, "perc_coverage": 74.64788732394366, "evalue": 2.79e-73, "locus_tag": "BAH33407.1"}], ["input|c1|210579-212190|-|ctg8_198|", 5, {"name": "RER_26980", "genecluster": "BGC0000371_c1", "start": 2420, "end": 4084, "strand": "+", "annotation": "2,3-dihydroxybenzoate-AMP_ligase", "perc_ident": 47, "blastscore": 458, "perc_coverage": 100.18656716417911, "evalue": 2.23e-156, "locus_tag": "BAH33406.1"}]]}], [{"accession": "BGC0002689", "cluster_label": "c1", "proteins": ["CAQ46278.1", "CAQ46279.1", "CAQ46280.1", "CAQ46281.1", "CAQ46282.1", "CAQ46283.1", "CAQ46284.1", "CAQ46285.1", "CAQ46286.1", "CAQ46287.1", "CAQ46288.1", "CAQ46289.1", "CAQ46290.1", "CAQ46291.1", "CAQ46292.1", "CAQ46293.1", "CAQ46294.1", "CAQ46295.1", "CAQ46296.1"], "description": "2,3-dihydroxybenzoylserine", "cluster_type": "NRP", "tags": ["Smlt2817", "Smlt2818", "Smlt2819", "Smlt2820", "Smlt2821", "Smlt2822", "Smlt2823", "Smlt2824", "Smlt2825", "Smlt2826", "Smlt2827", "Smlt2828", "Smlt2829", "Smlt2830", "Smlt2831", "Smlt2832", "Smlt2833", "Smlt2834", "Smlt2835"]}, {"hits": 2, "core_gene_hits": 0, "blast_score": 652.0, "synteny_score": 1, "core_bonus": 0, "pairings": [["input|c1|209714-210569|-|ctg8_197|", 4, {"name": "Smlt2820", "genecluster": "BGC0002689_c1", "start": 4894, "end": 5526, "strand": "-", "annotation": "putative_hydrolase", "perc_ident": 49, "blastscore": 206, "perc_coverage": 72.88732394366197, "evalue": 2.13e-66, "locus_tag": "CAQ46281.1"}], ["input|c1|210579-212190|-|ctg8_198|", 5, {"name": "Smlt2821", "genecluster": "BGC0002689_c1", "start": 5526, "end": 7178, "strand": "-", "annotation": "putative_siderophore_specific_2,3-dihydroxybenzoate-AMP_ligase", "perc_ident": 46, "blastscore": 446, "perc_coverage": 99.81343283582089, "evalue": 9.25e-152, "locus_tag": "CAQ46282.1"}]]}], [{"accession": "BGC0002017", "cluster_label": "c1", "proteins": ["ctg4_1", "ctg4_2", "ctg4_3", "ctg4_4", "ctg4_5"], "description": "potensibactin", "cluster_type": "NRP", "tags": ["ctg4_1", "ctg4_2", "ctg4_3", "ctg4_4", "ctg4_5"]}, {"hits": 2, "core_gene_hits": 0, "blast_score": 625.0, "synteny_score": 1, "core_bonus": 0, "pairings": [["input|c1|209714-210569|-|ctg8_197|", 4, {"name": "ctg4_2", "genecluster": "BGC0002017_c1", "start": 1513, "end": 2178, "strand": "+", "annotation": "", "perc_ident": 49, "blastscore": 216, "perc_coverage": 75.0, "evalue": 3.57e-70, "locus_tag": "ctg4_2"}], ["input|c1|210579-212190|-|ctg8_198|", 5, {"name": "ctg4_1", "genecluster": "BGC0002017_c1", "start": 1, "end": 1476, "strand": "+", "annotation": "", "perc_ident": 48, "blastscore": 409, "perc_coverage": 90.11194029850746, "evalue": 5.7e-138, "locus_tag": "ctg4_1"}]]}], [{"accession": "BGC0000454", "cluster_label": "c1", "proteins": ["CAJ45633.1", "CAJ45634.1", "CAJ45635.1", "CAJ45636.1", "CAJ45637.1", "CAJ45638.1", "CAJ45639.1", "CAL44982.1", "CAJ45640.1", "CAL44983.1"], "description": "vanchrobactin", "cluster_type": "NRP", "tags": ["CAJ45633.1", "CAJ45634.1", "CAJ45635.1", "CAJ45636.1", "CAJ45637.1", "CAJ45638.1", "CAJ45639.1", "CAL44982.1", "CAJ45640.1", "CAL44983.1"]}, {"hits": 2, "core_gene_hits": 0, "blast_score": 853.0, "synteny_score": 0, "core_bonus": 0, "pairings": [["input|c1|210579-212190|-|ctg8_198|", 5, {"name": "CAJ45636.1", "genecluster": "BGC0000454_c1", "start": 3152, "end": 4777, "strand": "+", "annotation": "2,3-dihydroxybenzoate-AMP_ligase", "perc_ident": 49, "blastscore": 493, "perc_coverage": 98.88059701492537, "evalue": 3.74e-170, "locus_tag": "CAJ45636.1"}], ["input|c1|214566-215814|-|ctg8_201|", 8, {"name": "CAJ45638.1", "genecluster": "BGC0000454_c1", "start": 6078, "end": 7391, "strand": "-", "annotation": "putative_siderophore_exporter", "perc_ident": 48, "blastscore": 360, "perc_coverage": 100.72289156626506, "evalue": 1.13e-121, "locus_tag": "CAJ45638.1"}]]}], [{"accession": "BGC0002494", "cluster_label": "c1", "proteins": ["AAC45926.1", "AAC45927.1", "AAC45925.1", "AAC45924.1", "AAD48879.1", "AAD48880.1", "AAD48881.1", "AAD48882.1", "AAD48883.1", "AAD48884.1", "AAD48885.1"], "description": "vibriobactin", "cluster_type": "NRP", "tags": ["AAC45926.1", "AAC45927.1", "AAC45925.1", "AAC45924.1", "AAD48879.1", "AAD48880.1", "AAD48881.1", "AAD48882.1", "AAD48883.1", "AAD48884.1", "AAD48885.1"]}, {"hits": 2, "core_gene_hits": 0, "blast_score": 801.0, "synteny_score": 0, "core_bonus": 0, "pairings": [["input|c1|210579-212190|-|ctg8_198|", 5, {"name": "AAC45927.1", "genecluster": "BGC0002494_c1", "start": 1256, "end": 2887, "strand": "-", "annotation": "2,3-dihydroxybenzoate-AMP_ligase", "perc_ident": 47, "blastscore": 491, "perc_coverage": 99.6268656716418, "evalue": 1.61e-169, "locus_tag": "AAC45927.1"}], ["input|c1|217912-218713|+|ctg8_204|", 11, {"name": "AAD48883.1", "genecluster": "BGC0002494_c1", "start": 9745, "end": 10584, "strand": "+", "annotation": "ATPase", "perc_ident": 57, "blastscore": 310, "perc_coverage": 96.99248120300751, "evalue": 2.69e-106, "locus_tag": "AAD48883.1"}]]}], [{"accession": "BGC0002493", "cluster_label": "c1", "proteins": ["ABL70473.1", "ABL70474.1", "ABL70475.1", "ABL70476.1"], "description": "parabactin", "cluster_type": "NRP", "tags": ["Pden_2383", "Pden_2384", "Pden_2386", "Pden_2387"]}, {"hits": 2, "core_gene_hits": 0, "blast_score": 781.0, "synteny_score": 0, "core_bonus": 0, "pairings": [["input|c1|209714-210569|-|ctg8_197|", 4, {"name": "Pden_2383", "genecluster": "BGC0002493_c1", "start": 1206, "end": 1862, "strand": "+", "annotation": "Isochorismatase", "perc_ident": 46, "blastscore": 193, "perc_coverage": 73.94366197183099, "evalue": 5.22e-61, "locus_tag": "ABL70473.1"}], ["input|c1|210579-212190|-|ctg8_198|", 5, {"name": "Pden_2386", "genecluster": "BGC0002493_c1", "start": 2917, "end": 4539, "strand": "-", "annotation": "2,3-dihydroxybenzoate-AMP_ligase", "perc_ident": 58, "blastscore": 588, "perc_coverage": 100.18656716417911, "evalue": 1.02e-207, "locus_tag": "ABL70475.1"}]]}], [{"accession": "BGC0001351", "cluster_label": "c1", "proteins": ["AMK48246.1", "AMK48223.1", "AMK48224.1", "AMK48225.1", "AMK48226.1", "AMK48227.1", "AMK48228.1", "AMK48229.1", "AMK48230.1", "AMK48231.1", "AMK48232.1", "AMK48233.1", "AMK48234.1", "AMK48235.1", "AMK48236.1", "AMK48237.1", "AMK48238.1", "AMK48239.1", "AMK48243.1", "AMK48242.1", "AMK48241.1", "AMK48240.1", "AMK48244.1", "AMK48245.1"], "description": "cahuitamycin A/cahuitamycin B/cahuitamycin C", "cluster_type": "NRP", "tags": ["AMK48246.1", "AMK48223.1", "AMK48224.1", "AMK48225.1", "AMK48226.1", "AMK48227.1", "AMK48228.1", "AMK48229.1", "AMK48230.1", "AMK48231.1", "AMK48232.1", "AMK48233.1", "AMK48234.1", "AMK48235.1", "AMK48236.1", "AMK48237.1", "AMK48238.1", "AMK48239.1", "AMK48243.1", "AMK48242.1", "AMK48241.1", "AMK48240.1", "AMK48244.1", "AMK48245.1"]}, {"hits": 2, "core_gene_hits": 0, "blast_score": 729.0, "synteny_score": 0, "core_bonus": 0, "pairings": [["input|c1|210579-212190|-|ctg8_198|", 5, {"name": "AMK48234.1", "genecluster": "BGC0001351_c1", "start": 27449, "end": 29083, "strand": "+", "annotation": "salicylate-AMP_ligase", "perc_ident": 47, "blastscore": 458, "perc_coverage": 102.05223880597015, "evalue": 1.14e-156, "locus_tag": "AMK48234.1"}], ["input|c1|215922-216927|+|ctg8_202|", 9, {"name": "AMK48235.1", "genecluster": "BGC0001351_c1", "start": 29073, "end": 30131, "strand": "+", "annotation": "iron_ABC_transporter_permease", "perc_ident": 51, "blastscore": 271, "perc_coverage": 91.31736526946108, "evalue": 6.48e-89, "locus_tag": "AMK48235.1"}]]}], [{"accession": "BGC0002686", "cluster_label": "c1", "proteins": ["WP_141576235.1", "WP_141576236.1", "WP_141576237.1", "WP_141576238.1", "WP_141576239.1", "WP_240809957.1", "WP_141576241.1", "WP_141576242.1", "WP_141576243.1", "WP_240810283.1", "WP_141576245.1", "WP_141576246.1", "WP_205718541.1", "WP_141576247.1", "WP_168220944.1", "FKD65_RS44010", "WP_141576248.1", "WP_205718542.1", "WP_141576249.1", "WP_141576250.1", "WP_141576251.1", "WP_141576252.1", "WP_240809958.1", "WP_205718543.1", "WP_141576253.1", "WP_141576254.1", "WP_141576255.1", "WP_141576256.1", "WP_141576257.1", "WP_240809959.1", "WP_240809960.1", "WP_141576258.1", "WP_141576259.1", "WP_141576260.1", "WP_205718545.1", "WP_141576261.1", "WP_205718546.1", "WP_141576263.1", "WP_141576264.1", "WP_141576265.1", "WP_141576266.1", "WP_141576267.1", "WP_141576268.1", "WP_141576269.1", "WP_168220945.1", "WP_141576271.1", "WP_141576272.1", "WP_141576273.1", "WP_141576274.1", "WP_141576275.1", "WP_205718547.1", "WP_141576276.1", "WP_168220946.1", "WP_168220947.1", "WP_141576277.1", "WP_141576278.1", "WP_240809961.1", "WP_141576279.1", "WP_141576280.1", "WP_168220948.1", "WP_240809962.1", "WP_141576283.1", "WP_141576284.1", "WP_141586355.1", "WP_141576285.1", "WP_141576286.1", "WP_141576287.1", "WP_141576288.1", "FKD65_RS45350", "WP_240810284.1", "WP_141576290.1", "WP_141576291.1", "WP_141576292.1", "WP_168220949.1", "WP_141576293.1", "WP_141576294.1", "WP_240809963.1", "WP_240809964.1", "WP_141576297.1", "WP_141576298.1", "FKD65_RS04585"], "description": "madurastatin D1/madurastatin D2/(-)-Madurastatin C1", "cluster_type": "NRP", "tags": ["FKD65_RS04195", "FKD65_RS04200", "FKD65_RS04205", "FKD65_RS04210", "FKD65_RS04215", "FKD65_RS04220", "FKD65_RS04225", "FKD65_RS04230", "FKD65_RS04235", "FKD65_RS04240", "FKD65_RS04245", "FKD65_RS04250", "FKD65_RS04255", "FKD65_RS04260", "FKD65_RS44005", "FKD65_RS44010", "FKD65_RS04270", "FKD65_RS04275", "FKD65_RS04280", "FKD65_RS04285", "FKD65_RS04290", "FKD65_RS04295", "FKD65_RS04300", "FKD65_RS44745", "FKD65_RS04310", "FKD65_RS04315", "FKD65_RS04320", "FKD65_RS04325", "FKD65_RS04330", "FKD65_RS04335", "FKD65_RS45345", "FKD65_RS04345", "FKD65_RS04350", "FKD65_RS04355", "FKD65_RS04360", "FKD65_RS04365", "FKD65_RS04370", "FKD65_RS04375", "FKD65_RS04380", "FKD65_RS04385", "FKD65_RS04390", "FKD65_RS04395", "FKD65_RS04400", "FKD65_RS04405", "FKD65_RS04410", "FKD65_RS04415", "FKD65_RS04420", "FKD65_RS04425", "FKD65_RS04430", "FKD65_RS04440", "FKD65_RS04445", "FKD65_RS04450", "FKD65_RS44015", "FKD65_RS44020", "FKD65_RS04460", "FKD65_RS04465", "FKD65_RS04470", "FKD65_RS04475", "FKD65_RS04480", "FKD65_RS04485", "FKD65_RS04490", "FKD65_RS04495", "FKD65_RS04500", "FKD65_RS04505", "FKD65_RS04510", "FKD65_RS04515", "FKD65_RS04520", "FKD65_RS04525", "FKD65_RS45350", "FKD65_RS45355", "FKD65_RS04535", "FKD65_RS04540", "FKD65_RS04545", "FKD65_RS44025", "FKD65_RS04555", "FKD65_RS04560", "FKD65_RS04565", "FKD65_RS04570", "FKD65_RS04575", "FKD65_RS04580", "FKD65_RS04585"]}, {"hits": 2, "core_gene_hits": 0, "blast_score": 709.0, "synteny_score": 0, "core_bonus": 0, "pairings": [["input|c1|210579-212190|-|ctg8_198|", 5, {"name": "FKD65_RS04500", "genecluster": "BGC0002686_c1", "start": 87356, "end": 88924, "strand": "-", "annotation": "AMP-binding_protein", "perc_ident": 48, "blastscore": 469, "perc_coverage": 98.50746268656717, "evalue": 2.31e-161, "locus_tag": "WP_141576284.1"}], ["input|c1|215922-216927|+|ctg8_202|", 9, {"name": "FKD65_RS04525", "genecluster": "BGC0002686_c1", "start": 95082, "end": 96131, "strand": "-", "annotation": "iron_chelate_uptake_ABC_transporter_family_permease_subunit", "perc_ident": 47, "blastscore": 240, "perc_coverage": 91.31736526946108, "evalue": 6.44e-77, "locus_tag": "WP_141576288.1"}]]}], [{"accession": "BGC0001767", "cluster_label": "c1", "proteins": ["ctg1_orf16", "ctg1_orf17", "ctg1_orf18", "ctg1_orf19", "ctg1_orf20", "ctg1_orf21", "ctg1_orf22", "ctg1_orf23", "ctg1_orf24", "ctg1_orf25", "ctg1_orf26", "ctg1_orf27", "ctg1_orf28"], "description": "salinichelins", "cluster_type": "NRP", "tags": ["ctg1_orf16", "ctg1_orf17", "ctg1_orf18", "ctg1_orf19", "ctg1_orf20", "ctg1_orf21", "ctg1_orf22", "ctg1_orf23", "ctg1_orf24", "ctg1_orf25", "ctg1_orf26", "ctg1_orf27", "ctg1_orf28"]}, {"hits": 2, "core_gene_hits": 0, "blast_score": 552.0, "synteny_score": 0, "core_bonus": 0, "pairings": [["input|c1|215922-216927|+|ctg8_202|", 9, {"name": "ctg1_orf24", "genecluster": "BGC0001767_c1", "start": 24470, "end": 25465, "strand": "+", "annotation": "", "perc_ident": 46, "blastscore": 238, "perc_coverage": 91.31736526946108, "evalue": 2.12e-76, "locus_tag": "ctg1_orf24"}], ["input|c1|217912-218713|+|ctg8_204|", 11, {"name": "ctg1_orf26", "genecluster": "BGC0001767_c1", "start": 26598, "end": 27476, "strand": "+", "annotation": "", "perc_ident": 57, "blastscore": 314, "perc_coverage": 98.1203007518797, "evalue": 6.29e-108, "locus_tag": "ctg1_orf26"}]]}], [{"accession": "BGC0000423", "cluster_label": "c1", "proteins": ["CBG75488.1", "CBG75489.1", "CBG75490.1", "CBG75491.1", "CBG75492.1", "CBG75493.1", "CBG75494.1", "CBG75495.1", "CBG75496.1", "CBG75497.1"], "description": "scabichelin", "cluster_type": "NRP", "tags": ["SCAB_85431", "SCAB_85441", "SCAB_85451", "SCAB_85461", "SCAB_85471", "SCAB_85481", "SCAB_85491", "SCAB_85501", "SCAB_85511", "SCAB_85521"]}, {"hits": 2, "core_gene_hits": 0, "blast_score": 537.0, "synteny_score": 0, "core_bonus": 0, "pairings": [["input|c1|215922-216927|+|ctg8_202|", 9, {"name": "SCAB_85481", "genecluster": "BGC0000423_c1", "start": 24219, "end": 25259, "strand": "+", "annotation": "putative_siderophore_transport_system_integral_membrane_component,_FecCD_family", "perc_ident": 46, "blastscore": 243, "perc_coverage": 93.11377245508982, "evalue": 2.62e-78, "locus_tag": "CBG75493.1"}], ["input|c1|217912-218713|+|ctg8_204|", 11, {"name": "SCAB_85501", "genecluster": "BGC0000423_c1", "start": 26656, "end": 27570, "strand": "+", "annotation": "putative_siderophore_transport_system_ATP-binding_component", "perc_ident": 52, "blastscore": 294, "perc_coverage": 96.61654135338345, "evalue": 1.03e-99, "locus_tag": "CBG75495.1"}]]}], [{"accession": "BGC0000366", "cluster_label": "c1", "proteins": ["AGE11883.1", "AGE11884.1", "AGE11885.1", "AGE11886.1", "AGE11887.1", "AGE11888.1", "AGE11889.1", "AGE11890.1", "AGE11891.1", "AGE11892.1", "AGE11893.1", "AGE11894.1", "AGE11895.1", "AGE11896.1", "AGE11897.1", "AGE11898.1", "AGE11899.1", "AGE11900.1"], "description": "gobichelin A/gobichelin B", "cluster_type": "NRP", "tags": ["AGE11883.1", "AGE11884.1", "AGE11885.1", "AGE11886.1", "AGE11887.1", "AGE11888.1", "AGE11889.1", "AGE11890.1", "AGE11891.1", "AGE11892.1", "AGE11893.1", "AGE11894.1", "AGE11895.1", "AGE11896.1", "AGE11897.1", "AGE11898.1", "AGE11899.1", "AGE11900.1"]}, {"hits": 2, "core_gene_hits": 0, "blast_score": 531.0, "synteny_score": 0, "core_bonus": 0, "pairings": [["input|c1|215922-216927|+|ctg8_202|", 9, {"name": "AGE11897.1", "genecluster": "BGC0000366_c1", "start": 17335, "end": 18396, "strand": "+", "annotation": "iron_siderophore_transporter", "perc_ident": 46, "blastscore": 238, "perc_coverage": 91.31736526946108, "evalue": 5.77e-76, "locus_tag": "AGE11897.1"}], ["input|c1|217912-218713|+|ctg8_204|", 11, {"name": "AGE11895.1", "genecluster": "BGC0000366_c1", "start": 15407, "end": 16243, "strand": "-", "annotation": "ABC_transporter", "perc_ident": 54, "blastscore": 293, "perc_coverage": 96.61654135338345, "evalue": 1.24e-99, "locus_tag": "AGE11895.1"}]]}], [{"accession": "BGC0002415", "cluster_label": "c1", "proteins": ["AXB34353.1", "AXB34354.1", "AXB34355.1", "AXB34356.1", "DSB67_23670", "DSB67_23675", "AXB34671.1"], "description": "vanchrobactin/trivanchrobactin/divanchrobactin", "cluster_type": "NRP", "tags": ["DSB67_23650", "DSB67_23655", "DSB67_23660", "DSB67_23665", "DSB67_23670", "DSB67_23675", "DSB67_23680"]}, {"hits": 2, "core_gene_hits": 0, "blast_score": 526.0, "synteny_score": 0, "core_bonus": 0, "pairings": [["input|c1|214566-215814|-|ctg8_201|", 8, {"name": "DSB67_23680", "genecluster": "BGC0002415_c1", "start": 13315, "end": 14598, "strand": "+", "annotation": "enterobactin_transporter_EntS", "perc_ident": 50, "blastscore": 363, "perc_coverage": 95.90361445783132, "evalue": 1.02e-122, "locus_tag": "AXB34671.1"}], ["input|c1|217912-218713|+|ctg8_204|", 11, {"name": "DSB67_23670", "genecluster": "BGC0002415_c1", "start": 12414, "end": 12821, "strand": "-", "annotation": "Fe(3+)-dicitrate_ABC_transporter_ATP-binding_protein", "perc_ident": 55, "blastscore": 163, "perc_coverage": 49.62406015037594, "evalue": 1.24e-50, "locus_tag": "DSB67_23670"}]]}], [{"accession": "BGC0002466", "cluster_label": "c1", "proteins": ["ATW52424.1", "ATW47200.1", "ATW47201.1", "ATW47202.1", "ATW47203.1", "ATW47204.1", "ATW47205.1", "ATW47206.1", "CGZ69_03785", "ATW47207.1", "ATW47208.1", "ATW52425.1", "ATW47209.1", "CGZ69_03810", "ATW47210.1", "ATW47211.1", "ATW47212.1", "ATW47213.1", "ATW47214.1", "ATW47215.1"], "description": "peucechelin", "cluster_type": "NRP", "tags": ["CGZ69_03745", "CGZ69_03750", "CGZ69_03755", "CGZ69_03760", "CGZ69_03765", "CGZ69_03770", "CGZ69_03775", "CGZ69_03780", "CGZ69_03785", "CGZ69_03790", "CGZ69_03795", "CGZ69_03800", "CGZ69_03805", "CGZ69_03810", "CGZ69_03815", "CGZ69_03820", "CGZ69_03825", "CGZ69_03830", "CGZ69_03835", "CGZ69_03840"]}, {"hits": 2, "core_gene_hits": 0, "blast_score": 380.0, "synteny_score": 0, "core_bonus": 0, "pairings": [["input|c1|217912-218713|+|ctg8_204|", 11, {"name": "CGZ69_03760", "genecluster": "BGC0002466_c1", "start": 2531, "end": 3448, "strand": "-", "annotation": "ABC_transporter", "perc_ident": 56, "blastscore": 308, "perc_coverage": 97.36842105263158, "evalue": 2.6e-105, "locus_tag": "ATW47202.1"}], ["input|c1|222614-222827|-|ctg8_206|", 12, {"name": "CGZ69_03790", "genecluster": "BGC0002466_c1", "start": 9849, "end": 10058, "strand": "-", "annotation": "MbtH_family_protein", "perc_ident": 47, "blastscore": 72, "perc_coverage": 85.71428571428571, "evalue": 1.71e-18, "locus_tag": "ATW47207.1"}]]}]], "prefix": "knownclusterblast"}], "proteins": [{"name": "AAC73689.1", "locus_tag": "b0588", "location": "1-816", "strand": "-", "annotations": "ferric_enterobactin_ABC_transporter_ATP_binding_subunit"}, {"name": "AAC73690.1", "locus_tag": "b0589", "location": "813-1805", "strand": "-", "annotations": "ferric_enterobactin_ABC_transporter_membrane_subunit_FepG"}, {"name": "AAC73691.1", "locus_tag": "b0590", "location": "1802-2806", "strand": "-", "annotations": "ferric_enterobactin_ABC_transporter_membrane_subunit_FebD"}, {"name": "AAC73692.1", "locus_tag": "b0591", "location": "2917-4167", "strand": "+", "annotations": "enterobactin_exporter_EntS"}, {"name": "AAC73693.1", "locus_tag": "b0592", "location": "4171-5127", "strand": "-", "annotations": "ferric_enterobactin_ABC_transporter_periplasmic_binding_protein"}, {"name": "AAC73694.1", "locus_tag": "b0593", "location": "5502-6677", "strand": "+", "annotations": "isochorismate_synthase_EntC"}, {"name": "AAC73695.1", "locus_tag": "b0594", "location": "6687-8297", "strand": "+", "annotations": "2,3-dihydroxybenzoate-AMP_ligase"}, {"name": "AAC73696.1", "locus_tag": "b0595", "location": "8311-9168", "strand": "+", "annotations": "enterobactin_synthase_component_B"}, {"name": "AAC73697.1", "locus_tag": "b0596", "location": "9168-9914", "strand": "+", "annotations": "2,3-dihydro-2,3-dihydroxybenzoate_dehydrogenase"}, {"name": "AAC73698.1", "locus_tag": "b0597", "location": "9917-10330", "strand": "+", "annotations": "proofreading_thioesterase_in_enterobactin_biosynthesis"}, {"name": "KGA48521.1", "locus_tag": "DJ58_4260", "location": "1-2217", "strand": "-", "annotations": "TonB-dependent_siderophore_receptor_family_protein"}, {"name": "KGA48556.1", "locus_tag": "DJ58_4259", "location": "2568-3911", "strand": "+", "annotations": "hypothetical_protein"}, {"name": "KGA48746.1", "locus_tag": "DJ58_4258", "location": "3901-4131", "strand": "+", "annotations": "mbtH-like_family_protein"}, {"name": "KGA48739.1", "locus_tag": "DJ58_4257", "location": "4237-11442", "strand": "+", "annotations": "amino_acid_adenylation_domain_protein"}, {"name": "KGA48642.1", "locus_tag": "DJ58_4256", "location": "11932-12705", "strand": "-", "annotations": "ABC_transporter_family_protein"}, {"name": "KGA48636.1", "locus_tag": "DJ58_4255", "location": "12741-13784", "strand": "-", "annotations": "fecCD_transport_family_protein"}, {"name": "KGA48736.1", "locus_tag": "DJ58_4254", "location": "13781-14827", "strand": "-", "annotations": "ferric_enterobactin_transport_system_permease_protein_fepD"}, {"name": "KGA48519.1", "locus_tag": "DJ58_4253", "location": "15025-16293", "strand": "+", "annotations": "major_Facilitator_Superfamily_protein"}, {"name": "KGA48795.1", "locus_tag": "DJ58_4252", "location": "16435-17478", "strand": "-", "annotations": "periplasmic_binding_family_protein"}, {"name": "KGA48726.1", "locus_tag": "DJ58_4251", "location": "17800-18972", "strand": "+", "annotations": "isochorismate_synthase_family_protein"}, {"name": "KGA48878.1", "locus_tag": "DJ58_4250", "location": "18969-20603", "strand": "+", "annotations": "(2,3-dihydroxybenzoyl)adenylate_synthase"}, {"name": "KGA48837.1", "locus_tag": "DJ58_4249", "location": "20614-21522", "strand": "+", "annotations": "isochorismatase"}, {"name": "KGA48900.1", "locus_tag": "DJ58_4248", "location": "21582-22337", "strand": "+", "annotations": "2,3-dihydro-2,3-dihydroxybenzoate_dehydrogenase"}, {"name": "MBX9445640.1", "locus_tag": "JJO56_07665", "location": "1-759", "strand": "-", "annotations": "2,3-dihydro-2,3-dihydroxybenzoate_dehydrogenase"}, {"name": "MBX9445641.1", "locus_tag": "JJO56_07670", "location": "756-1631", "strand": "-", "annotations": "isochorismatase"}, {"name": "MBX9445642.1", "locus_tag": "JJO56_07675", "location": "1635-3263", "strand": "-", "annotations": "(2,3-dihydroxybenzoyl)adenylate_synthase"}, {"name": "MBX9445643.1", "locus_tag": "JJO56_07680", "location": "3260-4447", "strand": "-", "annotations": "isochorismate_synthase"}, {"name": "MBX9445644.1", "locus_tag": "JJO56_07685", "location": "4532-6742", "strand": "-", "annotations": "TonB-dependent_siderophore_receptor"}, {"name": "MBX9445645.1", "locus_tag": "JJO56_07690", "location": "7056-8348", "strand": "+", "annotations": "enterochelin_esterase"}, {"name": "MBX9445646.1", "locus_tag": "JJO56_07695", "location": "8384-8602", "strand": "+", "annotations": "MbtH_family_protein"}, {"name": "MBX9445647.1", "locus_tag": "JJO56_07700", "location": "8810-17326", "strand": "+", "annotations": "amino_acid_adenylation_domain-containing_protein"}, {"name": "MBX9445648.1", "locus_tag": "JJO56_07705", "location": "17706-18503", "strand": "-", "annotations": "ABC_transporter_ATP-binding_protein"}, {"name": "MBX9445649.1", "locus_tag": "JJO56_07710", "location": "18541-19575", "strand": "-", "annotations": "iron-enterobactin_ABC_transporter_permease"}, {"name": "MBX9445650.1", "locus_tag": "JJO56_07715", "location": "19588-20664", "strand": "-", "annotations": "Fe(3+)-siderophore_ABC_transporter_permease"}, {"name": "MBX9445651.1", "locus_tag": "JJO56_07720", "location": "20876-22150", "strand": "+", "annotations": "enterobactin_transporter_EntS"}, {"name": "MBX9445652.1", "locus_tag": "JJO56_07725", "location": "22186-23232", "strand": "-", "annotations": "Fe2+-enterobactin_ABC_transporter_substrate-binding_protein"}, {"name": "AAK95835.1", "locus_tag": "AAK95835.1", "location": "1-759", "strand": "-", "annotations": "putative_2,3-dihydro-2,3-dihydroxybenzoate_dehydrogenase_PhbA"}, {"name": "AAK95836.1", "locus_tag": "AAK95836.1", "location": "761-1636", "strand": "-", "annotations": "putative_2,3-dihydro-2,3-dihydroxybenzoate_synthase_PhbB"}, {"name": "AAK95837.1", "locus_tag": "AAK95837.1", "location": "1623-3266", "strand": "-", "annotations": "putative_2,3-dihydroxybenzoate-AMP-ligase_PhbE"}, {"name": "AAK95838.1", "locus_tag": "AAK95838.1", "location": "3304-4242", "strand": "-", "annotations": "putative_isochorismate_synthase_PhbC"}, {"name": "AAK95839.1", "locus_tag": "AAK95839.1", "location": "4764-5603", "strand": "-", "annotations": "ABC-transport_protein_PhuC"}, {"name": "AAK95840.1", "locus_tag": "AAK95840.1", "location": "5703-8789", "strand": "-", "annotations": "nonribosomal_peptide_synthetase_PhbH"}, {"name": "AAK95841.1", "locus_tag": "AAK95841.1", "location": "8978-11038", "strand": "-", "annotations": "putative_photobactin_outer_membrane_receptor_precursor_PhuA"}, {"name": "AAK95842.1", "locus_tag": "AAK95842.1", "location": "11677-12645", "strand": "-", "annotations": "putative_cytoplasmic_permease_PhuD"}, {"name": "AAK95843.1", "locus_tag": "AAK95843.1", "location": "12737-13789", "strand": "-", "annotations": "putative_cytoplasmic_permease_PhuG"}, {"name": "AAK95844.1", "locus_tag": "AAK95844.1", "location": "13813-14853", "strand": "-", "annotations": "periplasmic_binding_protein_PhuB"}, {"name": "AAK95845.1", "locus_tag": "AAK95845.1", "location": "15254-16564", "strand": "+", "annotations": "putative_photobactin_biosynthesis_protein_PhbG"}, {"name": "AAK95846.1", "locus_tag": "AAK95846.1", "location": "16627-19671", "strand": "-", "annotations": "nonribosomal_peptide_synthetase_PhbF"}, {"name": "AAQ59157.1", "locus_tag": "CV_1482", "location": "1-765", "strand": "-", "annotations": "2,3-dihydro-2,3-dihydroxybenzoate_dehydrogenase"}, {"name": "AAQ59158.1", "locus_tag": "CV_1483", "location": "768-1646", "strand": "-", "annotations": "isochorismatase"}, {"name": "AAQ59159.1", "locus_tag": "CV_1484", "location": "1652-3259", "strand": "-", "annotations": "2,3-dihydroxybenzoate-AMP_ligase"}, {"name": "AAQ59160.1", "locus_tag": "CV_1485", "location": "3256-4434", "strand": "-", "annotations": "isochorismate_synthase_EntC_/_MenF"}, {"name": "AAQ59161.2", "locus_tag": "CV_1486", "location": "4647-7889", "strand": "-", "annotations": "enterobactin_synthetase_component_F"}, {"name": "AAQ59162.1", "locus_tag": "CV_1487", "location": "8712-9479", "strand": "-", "annotations": "probable_iron_transport_system_ATP-binding_protein"}, {"name": "AAQ59163.1", "locus_tag": "CV_1488", "location": "9476-10543", "strand": "-", "annotations": "ferric_citrate_transport_system_permease_protein"}, {"name": "AAQ59164.1", "locus_tag": "CV_1489", "location": "10540-11649", "strand": "-", "annotations": "probable_periplasmic_substrate-binding_transport_protein"}, {"name": "AAQ59165.1", "locus_tag": "CV_1490", "location": "11660-11941", "strand": "-", "annotations": "conserved_hypothetical_protein"}, {"name": "AAQ59166.2", "locus_tag": "CV_1491", "location": "12057-14156", "strand": "-", "annotations": "probable_outer_membrane_receptor"}, {"name": "ABK36691.1", "locus_tag": "AHA_2473", "location": "1-1551", "strand": "-", "annotations": "dimodular_nonribosomal_peptide_synthetase"}, {"name": "ABK36076.1", "locus_tag": "AHA_2474", "location": "1548-7742", "strand": "-", "annotations": "nonribosomal_peptide_synthetase"}, {"name": "ABK36600.1", "locus_tag": "AHA_2475", "location": "7859-8608", "strand": "-", "annotations": "2,3-dihydro-2,3-dihydroxybenzoate_dehydrogenase"}, {"name": "ABK39646.1", "locus_tag": "AHA_2476", "location": "8638-11739", "strand": "-", "annotations": "nonribosomal_peptide_synthetase"}, {"name": "ABK39064.1", "locus_tag": "AHA_2477", "location": "11736-12659", "strand": "-", "annotations": "isochorismatase"}, {"name": "ABK38474.1", "locus_tag": "AHA_2478", "location": "12683-14344", "strand": "-", "annotations": "2,3-dihydroxybenzoate-AMP_ligase"}, {"name": "ABK37486.1", "locus_tag": "AHA_2479", "location": "14421-15614", "strand": "-", "annotations": "isochorismate_synthases"}, {"name": "ACR11143.1", "locus_tag": "TERTU_4055", "location": "1-1947", "strand": "+", "annotations": "TonB-dependent_receptor"}, {"name": "ACR14351.1", "locus_tag": "TERTU_4056", "location": "2111-2374", "strand": "+", "annotations": "conserved_hypothetical_protein"}, {"name": "ACR13884.1", "locus_tag": "TERTU_4057", "location": "2364-2666", "strand": "+", "annotations": "conserved_hypothetical_protein"}, {"name": "ACR13425.1", "locus_tag": "TERTU_4058", "location": "2711-4363", "strand": "+", "annotations": "PepSY-associated_TM_helix_domain_protein"}, {"name": "ACR13729.1", "locus_tag": "TERTU_4059", "location": "4788-5972", "strand": "+", "annotations": "isochorismate_synthase_DhbC"}, {"name": "ACR11042.1", "locus_tag": "TERTU_4060", "location": "5969-7585", "strand": "+", "annotations": "Enterobactin_synthetase_component_E/2,3-dihydroxybenzoate-AMP_ligase"}, {"name": "ACR10711.1", "locus_tag": "TERTU_4061", "location": "7611-8489", "strand": "+", "annotations": "isochorismatase"}, {"name": "ACR12253.1", "locus_tag": "TERTU_4062", "location": "8486-9253", "strand": "+", "annotations": "2,3-dihydro-2,3-dihydroxybenzoate_dehydrogenase"}, {"name": "ACR11867.1", "locus_tag": "TERTU_4063", "location": "9266-10435", "strand": "+", "annotations": "efflux_transporter,_RND_family,_MFP_subunit"}, {"name": "ACR11213.1", "locus_tag": "TERTU_4064", "location": "10432-13575", "strand": "+", "annotations": "RND_transporter,_HAE1_family"}, {"name": "ACR10707.1", "locus_tag": "TERTU_4065", "location": "13572-14909", "strand": "+", "annotations": "putative_enterochelin_esterase"}, {"name": "ACR12481.1", "locus_tag": "TERTU_4066", "location": "14893-15150", "strand": "+", "annotations": "MbtH-like_protein"}, {"name": "ACR13598.1", "locus_tag": "TERTU_4068", "location": "22384-23637", "strand": "+", "annotations": "putative_enterobactin_exporter_EntS"}, {"name": "ACY02012.1", "locus_tag": "ACY02012.1", "location": "2-1174", "strand": "+", "annotations": "isochorismate_synthase"}, {"name": "ACY02013.1", "locus_tag": "ACY02013.1", "location": "1171-2796", "strand": "+", "annotations": "enterobactin_synthase_subunit_E"}, {"name": "ACY02014.1", "locus_tag": "ACY02014.1", "location": "2810-3682", "strand": "+", "annotations": "isochorismatase"}, {"name": "ACY02015.1", "locus_tag": "ACY02015.1", "location": "3679-6208", "strand": "+", "annotations": "enterobactin_synthetase_component_F"}, {"name": "BAC57933.1", "locus_tag": "BAC57933.1", "location": "104-1750", "strand": "-", "annotations": "probable_non-ribosomal_peptide_synthase"}, {"name": "BAC16757.2", "locus_tag": "BAC16757.2", "location": "1949-2977", "strand": "+", "annotations": "probable_isochorismate_synthase"}, {"name": "BAC16758.1", "locus_tag": "BAC16758.1", "location": "3142-4767", "strand": "+", "annotations": "probable_2,3-dihydroxybenzoate-AMP_ligase_protein"}, {"name": "BAC16759.1", "locus_tag": "BAC16759.1", "location": "4860-5729", "strand": "+", "annotations": "probable_2,3-dihydro-2,3-dihydroxybenzoate_synthetase,_isochorismatase_protein"}, {"name": "BAC16760.1", "locus_tag": "BAC16760.1", "location": "5743-6498", "strand": "+", "annotations": "probable_2,3-dihydro-2,3-dihydroxybenzoate_dehydrogenase_protein"}, {"name": "BAC57934.1", "locus_tag": "BAC57934.1", "location": "6529-7254", "strand": "+", "annotations": "probable_phosphopantetheinyl_transferase"}, {"name": "AAQ59902.1", "locus_tag": "CV_2230", "location": "1-2055", "strand": "-", "annotations": "enterobactin-iron_outermembrane_receptor_protein"}, {"name": "AAQ59903.1", "locus_tag": "CV_2231", "location": "2320-3624", "strand": "+", "annotations": "enterochelin_esterase"}, {"name": "AAQ59904.1", "locus_tag": "CV_2232", "location": "3697-3909", "strand": "+", "annotations": "probable_MbtH-like_protein"}, {"name": "AAQ59905.1", "locus_tag": "CV_2233", "location": "3957-12536", "strand": "+", "annotations": "synthetase_CbsF"}, {"name": "AAQ59906.1", "locus_tag": "CV_2234", "location": "12603-13439", "strand": "-", "annotations": "enterobactin-iron_transport_system_ATP-binding_protein"}, {"name": "AAQ59907.1", "locus_tag": "CV_2235", "location": "13436-14479", "strand": "-", "annotations": "enterobactin-iron_transport_system_permease_protein"}, {"name": "AAQ59908.1", "locus_tag": "CV_2236", "location": "14476-15492", "strand": "-", "annotations": "enterobactin-iron_transport_system_permease_protein"}, {"name": "AAQ59909.1", "locus_tag": "CV_2237", "location": "15625-16902", "strand": "+", "annotations": "probable_POT_family_transport_protein"}, {"name": "AAQ59910.1", "locus_tag": "CV_2238", "location": "16975-17631", "strand": "-", "annotations": "hypothetical_protein"}, {"name": "AAQ59911.2", "locus_tag": "CV_2239", "location": "17861-18829", "strand": "-", "annotations": "ferrienterobactin-binding_periplasmic_protein_precursor"}, {"name": "AAQ59912.1", "locus_tag": "CV_2240", "location": "19125-20285", "strand": "+", "annotations": "probable_multidrug_efflux_protein"}, {"name": "AAQ59913.1", "locus_tag": "CV_2241", "location": "20289-23417", "strand": "+", "annotations": "acriflavin_resistance_protein_B"}, {"name": "AAQ59914.1", "locus_tag": "CV_2242", "location": "23414-24793", "strand": "+", "annotations": "outer_membrane_drug_efflux_lipoprotein"}, {"name": "QRK05497.1", "locus_tag": "JQX13_35800", "location": "1-774", "strand": "+", "annotations": "2,3-dihydro-2,3-dihydroxybenzoate_dehydrogenase"}, {"name": "QRK05498.1", "locus_tag": "JQX13_35805", "location": "870-2096", "strand": "+", "annotations": "isochorismate_synthase_DhbC"}, {"name": "QRK05499.1", "locus_tag": "JQX13_35810", "location": "2093-3745", "strand": "+", "annotations": "(2,3-dihydroxybenzoyl)adenylate_synthase"}, {"name": "QRK05500.1", "locus_tag": "JQX13_35815", "location": "3760-4671", "strand": "+", "annotations": "isochorismatase_family_protein"}, {"name": "QRK05501.1", "locus_tag": "JQX13_35820", "location": "4736-9058", "strand": "+", "annotations": "myxochelin_non-ribosomal_peptide_synthetase_MxcG"}, {"name": "QRK13959.1", "locus_tag": "JQX13_35825", "location": "9096-10475", "strand": "+", "annotations": "3-deoxy-7-phosphoheptulonate_synthase_class_II"}, {"name": "QRK05502.1", "locus_tag": "JQX13_35830", "location": "10535-13072", "strand": "+", "annotations": "TonB-dependent_siderophore_myxochelin_receptor_MxcH"}, {"name": "QRK05503.1", "locus_tag": "JQX13_35835", "location": "13125-14363", "strand": "+", "annotations": "hypothetical_protein"}, {"name": "QRK05504.1", "locus_tag": "JQX13_35840", "location": "14373-15473", "strand": "+", "annotations": "PepSY_domain-containing_protein"}, {"name": "QRK05505.1", "locus_tag": "JQX13_35845", "location": "15488-16237", "strand": "+", "annotations": "MotA/TolQ/ExbB_proton_channel_family_protein"}, {"name": "QRK05506.1", "locus_tag": "JQX13_35850", "location": "16240-16668", "strand": "+", "annotations": "biopolymer_transporter_ExbD"}, {"name": "QRK05507.1", "locus_tag": "JQX13_35855", "location": "16655-17497", "strand": "+", "annotations": "TonB_family_protein"}, {"name": "AFW04547.1", "locus_tag": "AFW04547.1", "location": "56-1792", "strand": "-", "annotations": "DNA_binding_protein"}, {"name": "AFW04548.1", "locus_tag": "AFW04548.1", "location": "1985-3400", "strand": "+", "annotations": "prolyl-tRNA_synthetase"}, {"name": "AFW04549.1", "locus_tag": "AFW04549.1", "location": "3981-5108", "strand": "+", "annotations": "hydrolase"}, {"name": "AFW04550.1", "locus_tag": "AFW04550.1", "location": "5302-5580", "strand": "-", "annotations": "ferredoxin"}, {"name": "AFW04551.1", "locus_tag": "AFW04551.1", "location": "5580-6104", "strand": "-", "annotations": "aromatic_ring_dioxygenase_b_subunit"}, {"name": "AFW04552.1", "locus_tag": "AFW04552.1", "location": "6101-7582", "strand": "-", "annotations": "aromatic_ring_dioxygenase_a_subunit"}, {"name": "AFW04553.1", "locus_tag": "AFW04553.1", "location": "7663-8355", "strand": "+", "annotations": "NAD(P)H_dehydrogenase_(quinone)"}, {"name": "AFW04554.1", "locus_tag": "AFW04554.1", "location": "8393-9955", "strand": "+", "annotations": "4-hydroxyphenylacetate-3-hydroxylase"}, {"name": "AFW04555.1", "locus_tag": "AFW04555.1", "location": "9963-10652", "strand": "+", "annotations": "DoxX_family_protein"}, {"name": "AFW04556.1", "locus_tag": "AFW04556.1", "location": "10833-11663", "strand": "+", "annotations": "Leucine_carboxyl_methyltransferase"}, {"name": "AFW04557.1", "locus_tag": "AFW04557.1", "location": "11649-13259", "strand": "-", "annotations": "drug_resistance_transporter"}, {"name": "AFW04558.1", "locus_tag": "AFW04558.1", "location": "13270-14292", "strand": "-", "annotations": "oxidoreductase"}, {"name": "AFW04559.1", "locus_tag": "AFW04559.1", "location": "14410-14952", "strand": "+", "annotations": "cyclase/dehydrase"}, {"name": "AFW04560.1", "locus_tag": "AFW04560.1", "location": "14969-16537", "strand": "+", "annotations": "fatty-acid-CoA_ligase_FadD"}, {"name": "AFW04561.1", "locus_tag": "AFW04561.1", "location": "16540-17751", "strand": "+", "annotations": "oxidoreductase"}, {"name": "AFW04562.1", "locus_tag": "AFW04562.1", "location": "17748-19727", "strand": "+", "annotations": "hypothetical_protein"}, {"name": "AFW04563.1", "locus_tag": "AFW04563.1", "location": "19724-21142", "strand": "+", "annotations": "3-carboxymuconate_cycloisomerase_PcaB"}, {"name": "AFW04564.1", "locus_tag": "AFW04564.1", "location": "21283-23172", "strand": "-", "annotations": "Anthranilate_synthase,PhzE"}, {"name": "AFW04565.1", "locus_tag": "AFW04565.1", "location": "23169-23807", "strand": "-", "annotations": "Isochorismatase,PhzD"}, {"name": "AFW04566.1", "locus_tag": "AFW04566.1", "location": "23820-24677", "strand": "-", "annotations": "2,3-dihydroxybenzoate-2,3-dehydrogenase"}, {"name": "AFW04567.1", "locus_tag": "AFW04567.1", "location": "24665-26107", "strand": "-", "annotations": "PhzC,_DAHP_synthase"}, {"name": "AFW04568.1", "locus_tag": "AFW04568.1", "location": "26749-28725", "strand": "+", "annotations": "ISXo8_transposase"}, {"name": "AFW04569.1", "locus_tag": "AFW04569.1", "location": "28738-29838", "strand": "+", "annotations": "FAD-dependent_oxidoreductase"}, {"name": "AFW04570.1", "locus_tag": "AFW04570.1", "location": "29835-31526", "strand": "+", "annotations": "drug_resistance_transporter"}, {"name": "AFW04571.1", "locus_tag": "AFW04571.1", "location": "31717-32676", "strand": "+", "annotations": "hypothetical_protein"}, {"name": "AFW04572.1", "locus_tag": "AFW04572.1", "location": "32669-33787", "strand": "+", "annotations": "FAD-dependent_oxidoreductase"}, {"name": "AFW04573.1", "locus_tag": "AFW04573.1", "location": "33720-34970", "strand": "+", "annotations": "methyltransferase_MppJ"}, {"name": "AFW04574.1", "locus_tag": "AFW04574.1", "location": "34967-35362", "strand": "+", "annotations": "hypothetical_protein"}, {"name": "AFW04575.1", "locus_tag": "AFW04575.1", "location": "35307-36512", "strand": "+", "annotations": "histidinol-phosphate_aminotransferase"}, {"name": "AFW04576.1", "locus_tag": "AFW04576.1", "location": "36550-37014", "strand": "+", "annotations": "Glyoxalase/bleomycin_resistance_protein"}, {"name": "AFW04577.1", "locus_tag": "AFW04577.1", "location": "37203-38048", "strand": "-", "annotations": "Leucine_carboxyl_methyltransferase"}, {"name": "AFW04578.1", "locus_tag": "AFW04578.1", "location": "38115-38885", "strand": "-", "annotations": "catechol-O-methyltransferase"}, {"name": "AFW04579.1", "locus_tag": "AFW04579.1", "location": "39007-39993", "strand": "-", "annotations": "flavodoxin_reductase_Hmp"}, {"name": "AFW04580.1", "locus_tag": "AFW04580.1", "location": "40222-40845", "strand": "-", "annotations": "transcriptional_regulator"}, {"name": "AFW04581.1", "locus_tag": "AFW04581.1", "location": "40939-42450", "strand": "-", "annotations": "drug_resistance_transporter"}, {"name": "AFW04582.1", "locus_tag": "AFW04582.1", "location": "42777-43202", "strand": "-", "annotations": "hypothetical_protein"}, {"name": "AFW04583.1", "locus_tag": "AFW04583.1", "location": "43633-44679", "strand": "+", "annotations": "methyltransferase"}, {"name": "AFW04584.1", "locus_tag": "AFW04584.1", "location": "44764-45996", "strand": "-", "annotations": "cytochrome_P450"}, {"name": "AFW04585.1", "locus_tag": "AFW04585.1", "location": "46098-47162", "strand": "+", "annotations": "Leucine_carboxyl_methyltransferase"}, {"name": "AFW04586.1", "locus_tag": "AFW04586.1", "location": "47246-48121", "strand": "-", "annotations": "Leucine_carboxyl_methyltransferase"}, {"name": "AFW04587.1", "locus_tag": "AFW04587.1", "location": "48330-48515", "strand": "-", "annotations": "4-oxalocrotonate_tautomerase"}, {"name": "AFW04588.1", "locus_tag": "AFW04588.1", "location": "48637-49659", "strand": "-", "annotations": "transcriptional_regulator"}, {"name": "AFW04589.1", "locus_tag": "AFW04589.1", "location": "50080-51888", "strand": "+", "annotations": "asparagine_synthase"}, {"name": "AFW04590.1", "locus_tag": "AFW04590.1", "location": "51795-52931", "strand": "+", "annotations": "hypothetical_protein"}, {"name": "AFW04591.1", "locus_tag": "AFW04591.1", "location": "52910-54040", "strand": "+", "annotations": "acyl-CoA_dehydrogenase"}, {"name": "AFW04592.1", "locus_tag": "AFW04592.1", "location": "54004-55419", "strand": "+", "annotations": "dihydroorotase"}, {"name": "AFW04593.1", "locus_tag": "AFW04593.1", "location": "55355-56566", "strand": "+", "annotations": "FAD-dependent_oxidoreductase"}, {"name": "AFW04594.1", "locus_tag": "AFW04594.1", "location": "56625-57359", "strand": "+", "annotations": "methyltransferase"}, {"name": "AFW04595.1", "locus_tag": "AFW04595.1", "location": "57420-58187", "strand": "-", "annotations": "LuxR_family_transcriptional_regulator"}, {"name": "AFW04596.1", "locus_tag": "AFW04596.1", "location": "58817-60097", "strand": "+", "annotations": "cyanate_MFS_transporter"}, {"name": "AFW04597.1", "locus_tag": "AFW04597.1", "location": "60099-60776", "strand": "+", "annotations": "ArsR_family_transcriptional_regulator"}, {"name": "AFW04598.1", "locus_tag": "AFW04598.1", "location": "60787-62016", "strand": "+", "annotations": "monooxygenase"}, {"name": "AFW04599.1", "locus_tag": "AFW04599.1", "location": "62085-62726", "strand": "+", "annotations": "methyltransferase"}, {"name": "AFW04600.1", "locus_tag": "AFW04600.1", "location": "62739-63098", "strand": "-", "annotations": "hypothetical_protein"}, {"name": "AFW04601.1", "locus_tag": "AFW04601.1", "location": "63095-63934", "strand": "-", "annotations": "short_chain_dehydrogenase"}, {"name": "CBA63655.1", "locus_tag": "CBA63655.1", "location": "2-241", "strand": "-", "annotations": "aryl_carrier_for_2,3-dihydroxybenzoate"}, {"name": "CBA63658.1", "locus_tag": "CBA63658.1", "location": "238-870", "strand": "-", "annotations": "isochorismatase"}, {"name": "CBA63660.1", "locus_tag": "CBA63660.1", "location": "934-2571", "strand": "-", "annotations": "2,3-dihydroxybenzoate-AMP_ligase"}, {"name": "CBA63662.1", "locus_tag": "CBA63662.1", "location": "2568-3773", "strand": "-", "annotations": "isochorismate_synthase"}, {"name": "CBA63665.1", "locus_tag": "CBA63665.1", "location": "3882-4712", "strand": "-", "annotations": "2,3-dihydro-2,3-dihydroxybenzoate_dehydrogenase"}, {"name": "CBA63668.1", "locus_tag": "CBA63668.1", "location": "4876-7215", "strand": "+", "annotations": "siderophore_uptake_membrane_transporter"}, {"name": "CBA63671.1", "locus_tag": "CBA63671.1", "location": "7321-8595", "strand": "+", "annotations": "griseobactin_esterase"}, {"name": "CBA63674.1", "locus_tag": "CBA63674.1", "location": "8831-10150", "strand": "-", "annotations": "MFS_griseobactin_exporter"}, {"name": "CBA63677.1", "locus_tag": "CBA63677.1", "location": "10147-10350", "strand": "-", "annotations": "MbtH-like_protein"}, {"name": "CBA63680.1", "locus_tag": "CBA63680.1", "location": "10356-17762", "strand": "-", "annotations": "nonribosomal_peptide_synthetase_NRPS"}, {"name": "CBA63682.1", "locus_tag": "CBA63682.1", "location": "17899-19092", "strand": "+", "annotations": "amidohydrolase"}, {"name": "CBA63685.1", "locus_tag": "CBA63685.1", "location": "19169-20176", "strand": "-", "annotations": "griseobactin-binding_lipoprotein"}, {"name": "CBA63688.1", "locus_tag": "CBA63688.1", "location": "20326-21117", "strand": "+", "annotations": "ATPase_of_griseobactin_uptake_ABC_transporter"}, {"name": "ACU36649.1", "locus_tag": "Amir_2714", "location": "1-552", "strand": "-", "annotations": "transcriptional_regulator,_TetR_family"}, {"name": "ACU36650.1", "locus_tag": "Amir_2715", "location": "645-1550", "strand": "+", "annotations": "Luciferase-like_monooxygenase"}, {"name": "ACU36651.1", "locus_tag": "Amir_2716", "location": "1617-4442", "strand": "-", "annotations": "transcriptional_regulator,_LuxR_family"}, {"name": "ACU36652.1", "locus_tag": "Amir_2717", "location": "5071-6132", "strand": "-", "annotations": "phospho-2-dehydro-3-deoxyheptonate_aldolase"}, {"name": "ACU36653.1", "locus_tag": "Amir_2718", "location": "6125-7528", "strand": "-", "annotations": "drug_resistance_transporter,_EmrB/QacA_subfamily"}, {"name": "ACU36654.1", "locus_tag": "Amir_2719", "location": "7525-17757", "strand": "-", "annotations": "amino_acid_adenylation_domain_protein"}, {"name": "ACU36655.1", "locus_tag": "Amir_2720", "location": "17830-18615", "strand": "-", "annotations": "ABC_transporter_related"}, {"name": "ACU36656.1", "locus_tag": "Amir_2721", "location": "18612-19628", "strand": "-", "annotations": "transport_system_permease_protein"}, {"name": "ACU36657.1", "locus_tag": "Amir_2722", "location": "19625-20623", "strand": "-", "annotations": "transport_system_permease_protein"}, {"name": "ACU36658.1", "locus_tag": "Amir_2723", "location": "20620-21642", "strand": "-", "annotations": "periplasmic_binding_protein"}, {"name": "ACU36659.1", "locus_tag": "Amir_2724", "location": "21689-22624", "strand": "-", "annotations": "Siderophore-interacting_protein"}, {"name": "ACU36660.1", "locus_tag": "Amir_2726", "location": "23525-25201", "strand": "-", "annotations": "AMP-dependent_synthetase_and_ligase"}, {"name": "ACU36661.1", "locus_tag": "Amir_2727", "location": "25198-26709", "strand": "-", "annotations": "isochorismate_synthase"}, {"name": "ACU36662.1", "locus_tag": "Amir_2728", "location": "26947-27717", "strand": "-", "annotations": "short-chain_dehydrogenase/reductase_SDR"}, {"name": "EFL06860.1", "locus_tag": "SSMG_02531", "location": "1-597", "strand": "-", "annotations": "TetR_family_transcriptional_regulator"}, {"name": "EFL06861.1", "locus_tag": "SSMG_02532", "location": "683-2173", "strand": "+", "annotations": "predicted_protein"}, {"name": "EFL06862.1", "locus_tag": "SSMG_02533", "location": "2220-3581", "strand": "+", "annotations": "amine_oxidase"}, {"name": "EFL06863.1", "locus_tag": "SSMG_02534", "location": "3897-5129", "strand": "+", "annotations": "predicted_protein"}, {"name": "EFL06864.1", "locus_tag": "SSMG_02535", "location": "5186-8539", "strand": "-", "annotations": "non-ribosomal_peptide_synthetase"}, {"name": "EFL06865.1", "locus_tag": "SSMG_02536", "location": "8533-15621", "strand": "-", "annotations": "hypothetical_protein"}, {"name": "EFL06866.1", "locus_tag": "SSMG_02537", "location": "15614-19819", "strand": "-", "annotations": "predicted_protein"}, {"name": "EFL06867.1", "locus_tag": "SSMG_02538", "location": "19804-26805", "strand": "-", "annotations": "predicted_protein"}, {"name": "EFL06868.1", "locus_tag": "SSMG_02539", "location": "26802-27023", "strand": "-", "annotations": "mbtH_protein"}, {"name": "EFL06869.1", "locus_tag": "SSMG_02540", "location": "27072-27878", "strand": "-", "annotations": "LipE_protein"}, {"name": "EFL06870.1", "locus_tag": "SSMG_02541", "location": "27851-29026", "strand": "-", "annotations": "major_facilitator_superfamily_transporter_multidrug_resistance_protein"}, {"name": "EFL06871.1", "locus_tag": "SSMG_02542", "location": "29169-30716", "strand": "+", "annotations": "2,3-dihydroxybenzoate-AMP_ligase"}, {"name": "EFL06872.1", "locus_tag": "SSMG_02543", "location": "30713-31696", "strand": "+", "annotations": "predicted_protein"}, {"name": "EFL06873.1", "locus_tag": "SSMG_02544", "location": "31693-32676", "strand": "+", "annotations": "predicted_protein"}, {"name": "EFL06874.1", "locus_tag": "SSMG_02545", "location": "32684-33994", "strand": "-", "annotations": "salicylate_synthase"}, {"name": "EFL06875.1", "locus_tag": "SSMG_02546", "location": "33958-35238", "strand": "-", "annotations": "peptide_monooxygenase"}, {"name": "BAC87896.1", "locus_tag": "BAC87896.1", "location": "2-862", "strand": "-", "annotations": "probable_acinetobactin_utilization_protein"}, {"name": "BAC87897.1", "locus_tag": "BAC87897.1", "location": "1255-3102", "strand": "+", "annotations": "probable_acinetobactin_biosynthesis_protein"}, {"name": "BAC87898.1", "locus_tag": "BAC87898.1", "location": "3173-5266", "strand": "-", "annotations": "probable_acinetobactin_biosynthesis_protein"}, {"name": "BAC87899.1", "locus_tag": "BAC87899.1", "location": "5832-6773", "strand": "+", "annotations": "probable_ferric_acinetobactin_transport_system_permease_protein"}, {"name": "BAC87900.1", "locus_tag": "BAC87900.1", "location": "6773-7720", "strand": "+", "annotations": "probable_ferric_acinetobactin_transport_system_permease_protein"}, {"name": "BAC87901.1", "locus_tag": "BAC87901.1", "location": "7717-8487", "strand": "+", "annotations": "probable_ferric_acinetobactin_transport_system_ATP-binding_protein"}, {"name": "BAC87902.1", "locus_tag": "BAC87902.1", "location": "8494-9462", "strand": "+", "annotations": "probable_ferric_acinetobactin_binding_protein"}, {"name": "BAC87903.1", "locus_tag": "BAC87903.1", "location": "9671-11848", "strand": "+", "annotations": "probable_ferric_acinetobactin_receptor"}, {"name": "BAC87904.1", "locus_tag": "BAC87904.1", "location": "11913-13223", "strand": "-", "annotations": "probable_acinetobactin_biosynthesis_protein"}, {"name": "BAC87905.1", "locus_tag": "BAC87905.1", "location": "13271-16138", "strand": "-", "annotations": "probable_acinetobactin_biosynthesis_protein"}, {"name": "BAC87906.1", "locus_tag": "BAC87906.1", "location": "16375-18003", "strand": "+", "annotations": "probable_acinetobactin_biosynthesis_protein"}, {"name": "BAC87907.1", "locus_tag": "BAC87907.1", "location": "18021-18890", "strand": "+", "annotations": "probable_acinetobactin_biosynthesis_protein"}, {"name": "BAC87908.1", "locus_tag": "BAC87908.1", "location": "19008-20159", "strand": "+", "annotations": "probable_acinetobactin_biosynthesis_protein"}, {"name": "BAC87909.1", "locus_tag": "BAC87909.1", "location": "20406-22016", "strand": "+", "annotations": "probable_ABC_transporter"}, {"name": "BAC87910.1", "locus_tag": "BAC87910.1", "location": "22013-23608", "strand": "+", "annotations": "probable_ABC_transporter"}, {"name": "BAC87911.1", "locus_tag": "BAC87911.1", "location": "23681-24415", "strand": "+", "annotations": "probable_acinetobactin_biosynthesis_protein"}, {"name": "BAC87912.1", "locus_tag": "BAC87912.1", "location": "24426-25181", "strand": "+", "annotations": "probable_acinetobactin_biosynthesis_protein"}, {"name": "BAC87913.1", "locus_tag": "BAC87913.1", "location": "25306-26475", "strand": "+", "annotations": "probable_acinetobactin_biosynthesis_protein"}, {"name": "QIE08749.1", "locus_tag": "QIE08749.1", "location": "296-1234", "strand": "-", "annotations": "N-OH-Orn-formyltransferase"}, {"name": "QIE08741.1", "locus_tag": "QIE08741.1", "location": "1341-2660", "strand": "+", "annotations": "ornithine_N-monooxygenase"}, {"name": "QIE08742.1", "locus_tag": "QIE08742.1", "location": "2657-3967", "strand": "+", "annotations": "salicylate_synthase"}, {"name": "QIE08747.1", "locus_tag": "QIE08747.1", "location": "4017-5033", "strand": "-", "annotations": "transport_system_permease_protein"}, {"name": "QIE08746.1", "locus_tag": "QIE08746.1", "location": "5030-6085", "strand": "-", "annotations": "transport_system_permease_protein"}, {"name": "QIE08740.1", "locus_tag": "QIE08740.1", "location": "6309-7904", "strand": "-", "annotations": "salicylate-AMP_ligase"}, {"name": "QIE08743.1", "locus_tag": "QIE08743.1", "location": "7984-9234", "strand": "+", "annotations": "major_facilitator_transporter"}, {"name": "QIE08750.1", "locus_tag": "QIE08750.1", "location": "9207-10010", "strand": "+", "annotations": "alpha/beta_hydrolase"}, {"name": "QIE08753.1", "locus_tag": "QIE08753.1", "location": "10064-10270", "strand": "+", "annotations": "mbtH-like_protein"}, {"name": "QIE08736.1", "locus_tag": "QIE08736.1", "location": "10273-21729", "strand": "+", "annotations": "non-ribosomal_peptide_synthetase"}, {"name": "QIE08737.1", "locus_tag": "QIE08737.1", "location": "21722-28897", "strand": "+", "annotations": "non-ribosomal_peptide_synthetase"}, {"name": "QIE08738.1", "locus_tag": "QIE08738.1", "location": "28891-32274", "strand": "+", "annotations": "non-ribosomal_peptide_synthetase"}, {"name": "QIE08748.1", "locus_tag": "QIE08748.1", "location": "32663-33679", "strand": "-", "annotations": "iron_compound_ABC_ransporter,_periplasmic"}, {"name": "QIE08739.1", "locus_tag": "QIE08739.1", "location": "33786-35906", "strand": "-", "annotations": "glycogen_debranching_enzyme"}, {"name": "QIE08744.1", "locus_tag": "QIE08744.1", "location": "35903-37120", "strand": "-", "annotations": "glycosyl_transferase,_group_1"}, {"name": "QIE08745.1", "locus_tag": "QIE08745.1", "location": "37170-38231", "strand": "-", "annotations": "MFS_transporter"}, {"name": "QIE08752.1", "locus_tag": "QIE08752.1", "location": "38183-38518", "strand": "-", "annotations": "Drug_resistance_transporter,_EmrB/QacA"}, {"name": "QIE08751.1", "locus_tag": "QIE08751.1", "location": "38597-39235", "strand": "+", "annotations": "TetR_family_transcriptional_regulator"}, {"name": "ABS75232.1", "locus_tag": "RBAM_029010", "location": "1-7128", "strand": "-", "annotations": "DhbF"}, {"name": "ABS75233.1", "locus_tag": "RBAM_029020", "location": "7143-8069", "strand": "-", "annotations": "DhbB"}, {"name": "ABS75234.1", "locus_tag": "RBAM_029030", "location": "8087-9712", "strand": "-", "annotations": "DhbE"}, {"name": "ABS75235.1", "locus_tag": "RBAM_029040", "location": "9731-10927", "strand": "-", "annotations": "DhbC"}, {"name": "ABS75236.1", "locus_tag": "RBAM_029050", "location": "10951-11721", "strand": "-", "annotations": "DhbA"}, {"name": "AGK16779.1", "locus_tag": "AvCA_21160", "location": "1-1299", "strand": "-", "annotations": "Condensation_domain_protein"}, {"name": "AGK16778.1", "locus_tag": "AvCA_21170", "location": "1353-2450", "strand": "-", "annotations": "esterase"}, {"name": "AGK13423.1", "locus_tag": "AvCA_21180", "location": "2473-3270", "strand": "-", "annotations": "2,3-dihydro-2,3-dihydroxybenzoate_dehydrogenase,_short-chain_dehydrogenase/reductase"}, {"name": "AGK13426.1", "locus_tag": "AvCA_21190", "location": "3280-7272", "strand": "-", "annotations": "enterochelin_sythetase_component_F_(Serine-activating_enzyme)_(Seryl-AMP_ligase)"}, {"name": "AGK13424.1", "locus_tag": "AvCA_21200", "location": "7274-8110", "strand": "-", "annotations": "Isochorismatase_(2,3_dihydro-2,3_dihydroxybenzoate_synthase)"}, {"name": "AGK13425.1", "locus_tag": "AvCA_21210", "location": "8203-9849", "strand": "-", "annotations": "enterobactin_synthetase_component_E_(2,3-dihydroxybenzoate-AMP_ligase)"}, {"name": "AGK13349.1", "locus_tag": "AvCA_21220", "location": "9846-11057", "strand": "-", "annotations": "Isochorismate_synthase"}, {"name": "AGK13350.1", "locus_tag": "AvCA_21230", "location": "11269-12492", "strand": "+", "annotations": "catecholate_siderophore_efflux_pump,_MFS_1_family"}, {"name": "CAX52685.1", "locus_tag": "BSU_31959", "location": "2-211", "strand": "-", "annotations": "stimulator_of_DhbF_tyrosine_adenylation_activity"}, {"name": "CAB15186.3", "locus_tag": "BSU_31960", "location": "227-7363", "strand": "-", "annotations": "siderophore_2,3-dihydroxybenzoate-glycine-threonine_trimeric_ester_bacillibactin_synthetase"}, {"name": "CAB15187.1", "locus_tag": "BSU_31970", "location": "7383-8321", "strand": "-", "annotations": "isochorismatase_(siderophore_specific)"}, {"name": "CAB15188.1", "locus_tag": "BSU_31980", "location": "8349-9968", "strand": "-", "annotations": "2,3-dihydroxybenzoate-AMP_ligase"}, {"name": "CAB15189.2", "locus_tag": "BSU_31990", "location": "9997-11193", "strand": "-", "annotations": "isochorismate_synthase_(siderophore-specific)"}, {"name": "CAB15190.2", "locus_tag": "BSU_32000", "location": "11219-12004", "strand": "-", "annotations": "2,3-dihydro-2,3-dihydroxybenzoate_dehydrogenase"}, {"name": "CAB15191.2", "locus_tag": "BSU_32010", "location": "12198-13067", "strand": "-", "annotations": "bacillibactin_trilactone_hydrolase"}, {"name": "ABU70356.1", "locus_tag": "VIBHAR_01379", "location": "2-1612", "strand": "+", "annotations": "hypothetical_protein"}, {"name": "ABU70357.1", "locus_tag": "VIBHAR_01380", "location": "1670-2818", "strand": "+", "annotations": "hypothetical_protein"}, {"name": "ABU70358.1", "locus_tag": "VIBHAR_01381", "location": "3103-4128", "strand": "+", "annotations": "hypothetical_protein"}, {"name": "ABU70359.1", "locus_tag": "VIBHAR_01382", "location": "4611-5636", "strand": "+", "annotations": "hypothetical_protein"}, {"name": "ABU70360.1", "locus_tag": "VIBHAR_01383", "location": "6097-6360", "strand": "-", "annotations": "hypothetical_protein"}, {"name": "ABU70361.1", "locus_tag": "VIBHAR_01384", "location": "6363-7175", "strand": "-", "annotations": "hypothetical_protein"}, {"name": "ABU70363.1", "locus_tag": "VIBHAR_01386", "location": "7193-7855", "strand": "-", "annotations": "hypothetical_protein"}, {"name": "ABU70362.1", "locus_tag": "VIBHAR_01385", "location": "7791-7955", "strand": "+", "annotations": "hypothetical_protein"}, {"name": "ABU70364.1", "locus_tag": "VIBHAR_01387", "location": "8053-8334", "strand": "+", "annotations": "hypothetical_protein"}, {"name": "ABU70365.1", "locus_tag": "VIBHAR_01388", "location": "8383-9354", "strand": "+", "annotations": "hypothetical_protein"}, {"name": "ABU70366.1", "locus_tag": "VIBHAR_01389", "location": "9450-10370", "strand": "+", "annotations": "hypothetical_protein"}, {"name": "ABU70367.1", "locus_tag": "VIBHAR_01390", "location": "10607-11806", "strand": "+", "annotations": "hypothetical_protein"}, {"name": "ABU70368.1", "locus_tag": "VIBHAR_01391", "location": "12233-13093", "strand": "-", "annotations": "hypothetical_protein"}, {"name": "ABU70369.1", "locus_tag": "VIBHAR_01393", "location": "13619-15226", "strand": "+", "annotations": "hypothetical_protein"}, {"name": "ABU70370.1", "locus_tag": "VIBHAR_01394", "location": "15308-15736", "strand": "+", "annotations": "hypothetical_protein"}, {"name": "ABU70371.1", "locus_tag": "VIBHAR_01395", "location": "15868-16590", "strand": "+", "annotations": "hypothetical_protein"}, {"name": "ABU70372.1", "locus_tag": "VIBHAR_01396", "location": "16610-17431", "strand": "-", "annotations": "hypothetical_protein"}, {"name": "ABU70373.1", "locus_tag": "VIBHAR_01397", "location": "17443-18600", "strand": "+", "annotations": "hypothetical_protein"}, {"name": "ABU70374.1", "locus_tag": "VIBHAR_01398", "location": "18892-20112", "strand": "+", "annotations": "hypothetical_protein"}, {"name": "ABU70375.1", "locus_tag": "VIBHAR_01399", "location": "20109-21728", "strand": "+", "annotations": "hypothetical_protein"}, {"name": "ABU70376.1", "locus_tag": "VIBHAR_01400", "location": "21793-22683", "strand": "+", "annotations": "hypothetical_protein"}, {"name": "ABU70377.1", "locus_tag": "VIBHAR_01401", "location": "22711-26664", "strand": "+", "annotations": "hypothetical_protein"}, {"name": "ABU70378.1", "locus_tag": "VIBHAR_01402", "location": "26657-27598", "strand": "+", "annotations": "hypothetical_protein"}, {"name": "ABU70379.1", "locus_tag": "VIBHAR_01403", "location": "27616-28356", "strand": "-", "annotations": "hypothetical_protein"}, {"name": "NPC94425.1", "locus_tag": "HOO54_19910", "location": "1-216", "strand": "-", "annotations": "MbtH_family_NRPS_accessory_protein"}, {"name": "NPC94426.1", "locus_tag": "HOO54_19915", "location": "213-7355", "strand": "-", "annotations": "amino_acid_adenylation_domain-containing_protein"}, {"name": "NPC94427.1", "locus_tag": "HOO54_19920", "location": "7370-8284", "strand": "-", "annotations": "isochorismatase_family_protein"}, {"name": "NPC94428.1", "locus_tag": "HOO54_19925", "location": "8313-9938", "strand": "-", "annotations": "(2,3-dihydroxybenzoyl)adenylate_synthase"}, {"name": "NPC94429.1", "locus_tag": "HOO54_19930", "location": "9965-11158", "strand": "-", "annotations": "isochorismate_synthase_DhbC"}, {"name": "NPC94430.1", "locus_tag": "HOO54_19935", "location": "11179-11949", "strand": "-", "annotations": "2,3-dihydro-2,3-dihydroxybenzoate_dehydrogenase"}, {"name": "NPC94431.1", "locus_tag": "HOO54_19940", "location": "12256-13113", "strand": "-", "annotations": "alpha/beta_hydrolase"}, {"name": "NPC94432.1", "locus_tag": "HOO54_19945", "location": "13135-14142", "strand": "-", "annotations": "iron_ABC_transporter_permease"}, {"name": "NPC94433.1", "locus_tag": "HOO54_19950", "location": "14147-15151", "strand": "-", "annotations": "iron_ABC_transporter_permease"}, {"name": "NPC94434.1", "locus_tag": "HOO54_19955", "location": "15172-16125", "strand": "-", "annotations": "ABC_transporter_substrate-binding_protein"}, {"name": "ABF89135.1", "locus_tag": "MXAN_3639", "location": "1-816", "strand": "+", "annotations": "iron-chelator_utilization_protein"}, {"name": "ABF91436.1", "locus_tag": "MXAN_3640", "location": "813-2087", "strand": "-", "annotations": "siderophore_biosynthesis_aminotransferase"}, {"name": "ABF91569.1", "locus_tag": "MXAN_3641", "location": "2126-3352", "strand": "-", "annotations": "major_facilitator_family_transporter"}, {"name": "ABF85885.1", "locus_tag": "MXAN_3642", "location": "3369-4721", "strand": "-", "annotations": "3-deoxy-7-phosphoheptulonate_synthase"}, {"name": "ABF87167.1", "locus_tag": "MXAN_3643", "location": "4718-9082", "strand": "-", "annotations": "non-ribosomal_peptide_synthase_MxcG"}, {"name": "ABF88819.1", "locus_tag": "MXAN_3644", "location": "9119-10018", "strand": "-", "annotations": "isochorismatase"}, {"name": "ABF86856.1", "locus_tag": "MXAN_3645", "location": "10031-11677", "strand": "-", "annotations": "2,3-dihydroxybenzoate-AMP_ligase"}, {"name": "ABF92111.1", "locus_tag": "MXAN_3646", "location": "11674-12918", "strand": "-", "annotations": "isochorismate_synthase"}, {"name": "ABF88980.1", "locus_tag": "MXAN_3647", "location": "13030-13803", "strand": "-", "annotations": "2,3-dihydro-2,3-dihydroxybenzoate_dehydrogenase"}, {"name": "RGP42805.1", "locus_tag": "AWH04_05460", "location": "1-1449", "strand": "+", "annotations": "MFS_transporter"}, {"name": "RGP42806.1", "locus_tag": "AWH04_05465", "location": "1398-2243", "strand": "-", "annotations": "phage_tail_protein"}, {"name": "RGP42807.1", "locus_tag": "AWH04_05470", "location": "2240-3541", "strand": "-", "annotations": "MFS_transporter"}, {"name": "RGP42914.1", "locus_tag": "AWH04_05475", "location": "3538-4551", "strand": "-", "annotations": "iron_siderophore-binding_protein"}, {"name": "RGP42808.1", "locus_tag": "AWH04_05480", "location": "4592-17077", "strand": "-", "annotations": "non-ribosomal_peptide_synthetase"}, {"name": "RGP42809.1", "locus_tag": "AWH04_05485", "location": "17261-17713", "strand": "-", "annotations": "flavodoxin"}, {"name": "RGP42810.1", "locus_tag": "AWH04_05490", "location": "17761-18408", "strand": "-", "annotations": "2,3-dihydro-2,3-dihydroxybenzoate_synthetase"}, {"name": "RGP42811.1", "locus_tag": "AWH04_05495", "location": "18445-20109", "strand": "-", "annotations": "2,3-dihydroxybenzoate-AMP_ligase"}, {"name": "RGP42812.1", "locus_tag": "AWH04_05500", "location": "20151-20951", "strand": "-", "annotations": "2,3-dihydro-2,3-dihydroxybenzoate_dehydrogenase"}, {"name": "RGP42813.1", "locus_tag": "AWH04_05505", "location": "20939-21169", "strand": "-", "annotations": "isochorismatase"}, {"name": "RGP42915.1", "locus_tag": "AWH04_05510", "location": "21402-22526", "strand": "+", "annotations": "hypothetical_protein"}, {"name": "BAH33403.1", "locus_tag": "RER_26950", "location": "1-1164", "strand": "-", "annotations": "isochorismate_synthase"}, {"name": "BAH33404.1", "locus_tag": "RER_26960", "location": "1360-1590", "strand": "+", "annotations": "hypothetical_protein"}, {"name": "BAH33405.1", "locus_tag": "RER_26970", "location": "1587-2378", "strand": "+", "annotations": "2,3-dihydro-2,3-dihydroxybenzoate_dehydrogenase"}, {"name": "BAH33406.1", "locus_tag": "RER_26980", "location": "2420-4084", "strand": "+", "annotations": "2,3-dihydroxybenzoate-AMP_ligase"}, {"name": "BAH33407.1", "locus_tag": "RER_26990", "location": "4121-4768", "strand": "+", "annotations": "isochorismatase"}, {"name": "BAH33408.1", "locus_tag": "RER_27000", "location": "4816-5268", "strand": "+", "annotations": "hypothetical_protein"}, {"name": "BAH33409.1", "locus_tag": "RER_27010", "location": "5453-17938", "strand": "+", "annotations": "putative_non-ribosomal_peptide_synthetase"}, {"name": "BAH33410.1", "locus_tag": "RER_27020", "location": "17976-18992", "strand": "+", "annotations": "putative_iron-siderophore_binding_protein"}, {"name": "BAH33411.1", "locus_tag": "RER_27030", "location": "18989-20290", "strand": "+", "annotations": "putative_siderophore_export_protein"}, {"name": "BAH33412.1", "locus_tag": "RER_27040", "location": "20287-21132", "strand": "+", "annotations": "putative_siderophore-interacting_protein"}, {"name": "BAH33413.1", "locus_tag": "RER_27050", "location": "21081-22529", "strand": "-", "annotations": "putative_MFS_transporter"}, {"name": "CAQ46278.1", "locus_tag": "Smlt2817", "location": "1-759", "strand": "-", "annotations": "putative_enterobactin_synthetase_component_A_(2,3-dihydro-2,3-dihydroxybenzoate_dehydrogenase)"}, {"name": "CAQ46279.1", "locus_tag": "Smlt2818", "location": "750-4640", "strand": "-", "annotations": "putative_enterobactin_synthetase_component_F"}, {"name": "CAQ46280.1", "locus_tag": "Smlt2819", "location": "4637-4897", "strand": "-", "annotations": "putative_phosphopantetheine_attachment_site_protein"}, {"name": "CAQ46281.1", "locus_tag": "Smlt2820", "location": "4894-5526", "strand": "-", "annotations": "putative_hydrolase"}, {"name": "CAQ46282.1", "locus_tag": "Smlt2821", "location": "5526-7178", "strand": "-", "annotations": "putative_siderophore_specific_2,3-dihydroxybenzoate-AMP_ligase"}, {"name": "CAQ46283.1", "locus_tag": "Smlt2822", "location": "7175-8368", "strand": "-", "annotations": "putative_enterobactin_synthetase_component_C_(isochorismate_synthase)"}, {"name": "CAQ46284.1", "locus_tag": "Smlt2823", "location": "8365-9561", "strand": "-", "annotations": "putative_Major_Facilitator_Superfamily_tetracycline_resistance_protein,_class_A"}, {"name": "CAQ46285.1", "locus_tag": "Smlt2824", "location": "9715-10026", "strand": "-", "annotations": "putative_transmembrane_protein"}, {"name": "CAQ46286.1", "locus_tag": "Smlt2825", "location": "10148-11083", "strand": "-", "annotations": "putative_monooxygenase,_luciferase-like"}, {"name": "CAQ46287.1", "locus_tag": "Smlt2826", "location": "11150-11599", "strand": "+", "annotations": "putative_GCN5-related_acetyltransferase"}, {"name": "CAQ46288.1", "locus_tag": "Smlt2827", "location": "11663-13249", "strand": "+", "annotations": "conserved_hypothetical_exported_protein"}, {"name": "CAQ46289.1", "locus_tag": "Smlt2828", "location": "13492-14121", "strand": "+", "annotations": "putative_superoxide_dismutase_[Mn]"}, {"name": "CAQ46290.1", "locus_tag": "Smlt2829", "location": "14118-14693", "strand": "+", "annotations": "putative_flavin_reductase"}, {"name": "CAQ46291.1", "locus_tag": "Smlt2830", "location": "14693-15028", "strand": "+", "annotations": "conserved_hypothetical_protein"}, {"name": "CAQ46292.1", "locus_tag": "Smlt2831", "location": "15034-16182", "strand": "-", "annotations": "putative_transmembrane_LINOLEOYL-CoA_DESATURASE_(DELTA(6)-DESATURASE)"}, {"name": "CAQ46293.1", "locus_tag": "Smlt2832", "location": "16194-17303", "strand": "-", "annotations": "putative_Fe/S_OXIDOREDUCTASE"}, {"name": "CAQ46294.1", "locus_tag": "Smlt2833", "location": "17357-18013", "strand": "+", "annotations": "putative_TetR-family_trancriptional_regulatory_protein"}, {"name": "CAQ46295.1", "locus_tag": "Smlt2834", "location": "18380-20731", "strand": "+", "annotations": "putative_autotransporter_protein"}, {"name": "CAQ46296.1", "locus_tag": "Smlt2835", "location": "20884-23151", "strand": "+", "annotations": "putative_TonB-dependent_outer_membrane_protein"}, {"name": "ctg4_1", "locus_tag": "ctg4_1", "location": "1-1476", "strand": "+", "annotations": ""}, {"name": "ctg4_2", "locus_tag": "ctg4_2", "location": "1513-2178", "strand": "+", "annotations": ""}, {"name": "ctg4_3", "locus_tag": "ctg4_3", "location": "2224-3564", "strand": "+", "annotations": ""}, {"name": "ctg4_4", "locus_tag": "ctg4_4", "location": "3639-3872", "strand": "+", "annotations": ""}, {"name": "ctg4_5", "locus_tag": "ctg4_5", "location": "3968-12514", "strand": "+", "annotations": ""}, {"name": "CAJ45633.1", "locus_tag": "CAJ45633.1", "location": "25-942", "strand": "+", "annotations": "DAHP_synthetase"}, {"name": "CAJ45634.1", "locus_tag": "CAJ45634.1", "location": "1002-1778", "strand": "-", "annotations": "2,3-dihydroxybenzoate-2,3-dehydrogenase"}, {"name": "CAJ45635.1", "locus_tag": "CAJ45635.1", "location": "1961-3142", "strand": "+", "annotations": "isochorismate_synthase"}, {"name": "CAJ45636.1", "locus_tag": "CAJ45636.1", "location": "3152-4777", "strand": "+", "annotations": "2,3-dihydroxybenzoate-AMP_ligase"}, {"name": "CAJ45637.1", "locus_tag": "CAJ45637.1", "location": "4954-5814", "strand": "-", "annotations": "2,3-dihydro-2,3-dihydroxybenzoate_synthetase"}, {"name": "CAJ45638.1", "locus_tag": "CAJ45638.1", "location": "6078-7391", "strand": "-", "annotations": "putative_siderophore_exporter"}, {"name": "CAJ45639.1", "locus_tag": "CAJ45639.1", "location": "7494-16001", "strand": "-", "annotations": "vanchrobactin_non_ribosomal_peptide_synthetase"}, {"name": "CAL44982.1", "locus_tag": "CAL44982.1", "location": "16083-16277", "strand": "-", "annotations": "MbtH_protein"}, {"name": "CAJ45640.1", "locus_tag": "CAJ45640.1", "location": "16299-17504", "strand": "-", "annotations": "putative_vanchrobactin_esterase"}, {"name": "CAL44983.1", "locus_tag": "CAL44983.1", "location": "17803-19884", "strand": "+", "annotations": "putative_vanchrobactin_receptor"}, {"name": "AAC45926.1", "locus_tag": "AAC45926.1", "location": "274-1155", "strand": "+", "annotations": "isochorismatase"}, {"name": "AAC45927.1", "locus_tag": "AAC45927.1", "location": "1256-2887", "strand": "-", "annotations": "2,3-dihydroxybenzoate-AMP_ligase"}, {"name": "AAC45925.1", "locus_tag": "AAC45925.1", "location": "2898-4085", "strand": "-", "annotations": "isochorismate_synthase"}, {"name": "AAC45924.1", "locus_tag": "AAC45924.1", "location": "4253-5041", "strand": "+", "annotations": "2,3-dihydro-2,3-dihydroxybenzoate_dehydrogenase"}, {"name": "AAD48879.1", "locus_tag": "AAD48879.1", "location": "5053-6363", "strand": "-", "annotations": "VibH"}, {"name": "AAD48880.1", "locus_tag": "AAD48880.1", "location": "6547-7524", "strand": "+", "annotations": "periplasmic_binding_protein"}, {"name": "AAD48881.1", "locus_tag": "AAD48881.1", "location": "7521-8573", "strand": "+", "annotations": "cytoplasmic_membrane_permease"}, {"name": "AAD48882.1", "locus_tag": "AAD48882.1", "location": "8552-9628", "strand": "+", "annotations": "cytoplasmic_membrane_permease"}, {"name": "AAD48883.1", "locus_tag": "AAD48883.1", "location": "9745-10584", "strand": "+", "annotations": "ATPase"}, {"name": "AAD48884.1", "locus_tag": "AAD48884.1", "location": "10587-11300", "strand": "+", "annotations": "phosphopantetheinyl_transferase"}, {"name": "AAD48885.1", "locus_tag": "AAD48885.1", "location": "11316-12179", "strand": "+", "annotations": "unknown"}, {"name": "ABL70473.1", "locus_tag": "Pden_2383", "location": "1206-1862", "strand": "+", "annotations": "Isochorismatase"}, {"name": "ABL70474.1", "locus_tag": "Pden_2384", "location": "1853-2623", "strand": "+", "annotations": "short-chain_dehydrogenase/reductase_SDR"}, {"name": "ABL70475.1", "locus_tag": "Pden_2386", "location": "2917-4539", "strand": "-", "annotations": "2,3-dihydroxybenzoate-AMP_ligase"}, {"name": "ABL70476.1", "locus_tag": "Pden_2387", "location": "4727-6076", "strand": "+", "annotations": "condensation_domain_protein"}, {"name": "AMK48246.1", "locus_tag": "AMK48246.1", "location": "1-1326", "strand": "-", "annotations": "L-ornithine-5-monooxygenase"}, {"name": "AMK48223.1", "locus_tag": "AMK48223.1", "location": "1410-2363", "strand": "+", "annotations": "formyltransferase"}, {"name": "AMK48224.1", "locus_tag": "AMK48224.1", "location": "2808-3824", "strand": "+", "annotations": "putative_iron(III)/siderophore_ABC_transporter_substrate_binding_protein"}, {"name": "AMK48225.1", "locus_tag": "AMK48225.1", "location": "3889-7368", "strand": "-", "annotations": "nonribosomal_peptide_synthetase"}, {"name": "AMK48226.1", "locus_tag": "AMK48226.1", "location": "7426-15306", "strand": "-", "annotations": "nonribosomal_peptide_synthetase"}, {"name": "AMK48227.1", "locus_tag": "AMK48227.1", "location": "15303-19814", "strand": "-", "annotations": "nonribosomal_peptide_synthetas"}, {"name": "AMK48228.1", "locus_tag": "AMK48228.1", "location": "19811-22984", "strand": "-", "annotations": "nonribosomal_peptide_synthetase"}, {"name": "AMK48229.1", "locus_tag": "AMK48229.1", "location": "22984-23202", "strand": "-", "annotations": "MbtH-like_protein"}, {"name": "AMK48230.1", "locus_tag": "AMK48230.1", "location": "23206-23694", "strand": "-", "annotations": "aspartate_1-decarboxylase"}, {"name": "AMK48231.1", "locus_tag": "AMK48231.1", "location": "23736-24548", "strand": "-", "annotations": "alpha-beta_hydrolase"}, {"name": "AMK48232.1", "locus_tag": "AMK48232.1", "location": "24576-25865", "strand": "-", "annotations": "siderophore_export_protein"}, {"name": "AMK48233.1", "locus_tag": "AMK48233.1", "location": "25874-27208", "strand": "-", "annotations": "salicylate_synthase"}, {"name": "AMK48234.1", "locus_tag": "AMK48234.1", "location": "27449-29083", "strand": "+", "annotations": "salicylate-AMP_ligase"}, {"name": "AMK48235.1", "locus_tag": "AMK48235.1", "location": "29073-30131", "strand": "+", "annotations": "iron_ABC_transporter_permease"}, {"name": "AMK48236.1", "locus_tag": "AMK48236.1", "location": "30128-31189", "strand": "+", "annotations": "iron_ABC_transporter_permease"}, {"name": "AMK48237.1", "locus_tag": "AMK48237.1", "location": "31284-33128", "strand": "-", "annotations": "FAD/iron_sulfur_cluster_binding_oxidoreductase"}, {"name": "AMK48238.1", "locus_tag": "AMK48238.1", "location": "33113-34198", "strand": "-", "annotations": "putative_peptidase_C45,_acyl-coenzyme_A/6-aminopenicillanic_acid_acyl-transferase"}, {"name": "AMK48239.1", "locus_tag": "AMK48239.1", "location": "34183-35217", "strand": "-", "annotations": "putative_6-aminohexanoate-oligomer_hydrolase"}, {"name": "AMK48243.1", "locus_tag": "AMK48243.1", "location": "35214-35969", "strand": "-", "annotations": "putative_ABC_transporter_ATPase"}, {"name": "AMK48242.1", "locus_tag": "AMK48242.1", "location": "35966-36955", "strand": "-", "annotations": "putative_ABC_transporter_ATPase"}, {"name": "AMK48241.1", "locus_tag": "AMK48241.1", "location": "36952-37812", "strand": "-", "annotations": "putative_ABC_transporter_permease"}, {"name": "AMK48240.1", "locus_tag": "AMK48240.1", "location": "37809-38780", "strand": "-", "annotations": "putative_ABC_transporter_permease"}, {"name": "AMK48244.1", "locus_tag": "AMK48244.1", "location": "38787-40343", "strand": "-", "annotations": "putative_extracellular_solute-binding_protein"}, {"name": "AMK48245.1", "locus_tag": "AMK48245.1", "location": "40607-41608", "strand": "-", "annotations": "LacI-family_transcriptional_regulator"}, {"name": "WP_141576235.1", "locus_tag": "FKD65_RS04195", "location": "1-1179", "strand": "+", "annotations": "acyl-CoA_dehydrogenase_family_protein"}, {"name": "WP_141576236.1", "locus_tag": "FKD65_RS04200", "location": "1314-1523", "strand": "+", "annotations": "hypothetical_protein"}, {"name": "WP_141576237.1", "locus_tag": "FKD65_RS04205", "location": "1526-1708", "strand": "+", "annotations": "hypothetical_protein"}, {"name": "WP_141576238.1", "locus_tag": "FKD65_RS04210", "location": "2074-3189", "strand": "+", "annotations": "glutamate--cysteine_ligase"}, {"name": "WP_141576239.1", "locus_tag": "FKD65_RS04215", "location": "3379-4326", "strand": "+", "annotations": "sensor_histidine_kinase"}, {"name": "WP_240809957.1", "locus_tag": "FKD65_RS04220", "location": "4336-5253", "strand": "-", "annotations": "phosphotransferase"}, {"name": "WP_141576241.1", "locus_tag": "FKD65_RS04225", "location": "5424-5660", "strand": "-", "annotations": "hypothetical_protein"}, {"name": "WP_141576242.1", "locus_tag": "FKD65_RS04230", "location": "5908-6351", "strand": "+", "annotations": "DoxX_family_membrane_protein"}, {"name": "WP_141576243.1", "locus_tag": "FKD65_RS04235", "location": "6414-7046", "strand": "+", "annotations": "GNAT_family_N-acetyltransferase"}, {"name": "WP_240810283.1", "locus_tag": "FKD65_RS04240", "location": "7333-8118", "strand": "+", "annotations": "SAM-dependent_methyltransferase"}, {"name": "WP_141576245.1", "locus_tag": "FKD65_RS04245", "location": "8317-9615", "strand": "+", "annotations": "acyltransferase"}, {"name": "WP_141576246.1", "locus_tag": "FKD65_RS04250", "location": "9730-10908", "strand": "+", "annotations": "helix-turn-helix_domain-containing_protein"}, {"name": "WP_205718541.1", "locus_tag": "FKD65_RS04255", "location": "10915-11814", "strand": "-", "annotations": "alpha/beta_hydrolase-fold_protein"}, {"name": "WP_141576247.1", "locus_tag": "FKD65_RS04260", "location": "11811-12710", "strand": "-", "annotations": "DMT_family_transporter"}, {"name": "WP_168220944.1", "locus_tag": "FKD65_RS44005", "location": "12901-13101", "strand": "+", "annotations": "hypothetical_protein"}, {"name": "FKD65_RS44010", "locus_tag": "FKD65_RS44010", "location": "13387-13677", "strand": "+", "annotations": "D-beta-D-heptose_1-phosphate_adenosyltransferase"}, {"name": "WP_141576248.1", "locus_tag": "FKD65_RS04270", "location": "13723-15033", "strand": "-", "annotations": "ABC_transporter_substrate-binding_protein"}, {"name": "WP_205718542.1", "locus_tag": "FKD65_RS04275", "location": "14951-16153", "strand": "-", "annotations": "branched-chain_amino_acid_ABC_transporter_permease"}, {"name": "WP_141576249.1", "locus_tag": "FKD65_RS04280", "location": "16158-17036", "strand": "-", "annotations": "branched-chain_amino_acid_ABC_transporter_permease"}, {"name": "WP_141576250.1", "locus_tag": "FKD65_RS04285", "location": "17036-17743", "strand": "-", "annotations": "ABC_transporter_ATP-binding_protein"}, {"name": "WP_141576251.1", "locus_tag": "FKD65_RS04290", "location": "17736-18515", "strand": "-", "annotations": "ABC_transporter_ATP-binding_protein"}, {"name": "WP_141576252.1", "locus_tag": "FKD65_RS04295", "location": "18749-19351", "strand": "+", "annotations": "TetR/AcrR_family_transcriptional_regulator"}, {"name": "WP_240809958.1", "locus_tag": "FKD65_RS04300", "location": "19386-21017", "strand": "-", "annotations": "long-chain_fatty_acid--CoA_ligase"}, {"name": "WP_205718543.1", "locus_tag": "FKD65_RS44745", "location": "21201-21596", "strand": "+", "annotations": "hypothetical_protein"}, {"name": "WP_141576253.1", "locus_tag": "FKD65_RS04310", "location": "21629-22492", "strand": "+", "annotations": "hypothetical_protein"}, {"name": "WP_141576254.1", "locus_tag": "FKD65_RS04315", "location": "22554-22760", "strand": "-", "annotations": "MbtH_family_protein"}, {"name": "WP_141576255.1", "locus_tag": "FKD65_RS04320", "location": "22844-24139", "strand": "-", "annotations": "lysine_N(6)-hydroxylase/L-ornithine_N(5)-oxygenase_family_protein"}, {"name": "WP_141576256.1", "locus_tag": "FKD65_RS04325", "location": "24139-25158", "strand": "-", "annotations": "iron-siderophore_ABC_transporter_substrate-binding_protein"}, {"name": "WP_141576257.1", "locus_tag": "FKD65_RS04330", "location": "25262-37303", "strand": "-", "annotations": "non-ribosomal_peptide_synthetase"}, {"name": "WP_240809959.1", "locus_tag": "FKD65_RS04335", "location": "37392-38702", "strand": "+", "annotations": "salicylate_synthase"}, {"name": "WP_240809960.1", "locus_tag": "FKD65_RS45345", "location": "39047-39508", "strand": "+", "annotations": "hypothetical_protein"}, {"name": "WP_141576258.1", "locus_tag": "FKD65_RS04345", "location": "39727-41169", "strand": "+", "annotations": "toxin_glutamine_deamidase_domain-containing_protein"}, {"name": "WP_141576259.1", "locus_tag": "FKD65_RS04350", "location": "41196-41495", "strand": "+", "annotations": "hypothetical_protein"}, {"name": "WP_141576260.1", "locus_tag": "FKD65_RS04355", "location": "41538-42155", "strand": "+", "annotations": "exonuclease"}, {"name": "WP_205718545.1", "locus_tag": "FKD65_RS04360", "location": "42231-42431", "strand": "+", "annotations": "isochorismatase_family_protein"}, {"name": "WP_141576261.1", "locus_tag": "FKD65_RS04365", "location": "42901-43479", "strand": "+", "annotations": "hypothetical_protein"}, {"name": "WP_205718546.1", "locus_tag": "FKD65_RS04370", "location": "43522-44067", "strand": "-", "annotations": "alpha-ketoglutarate-dependent_dioxygenase_AlkB"}, {"name": "WP_141576263.1", "locus_tag": "FKD65_RS04375", "location": "45118-46779", "strand": "+", "annotations": "TROVE_domain-containing_protein"}, {"name": "WP_141576264.1", "locus_tag": "FKD65_RS04380", "location": "46817-47434", "strand": "-", "annotations": "GyrI-like_domain-containing_protein"}, {"name": "WP_141576265.1", "locus_tag": "FKD65_RS04385", "location": "47421-48014", "strand": "-", "annotations": "PadR_family_transcriptional_regulator"}, {"name": "WP_141576266.1", "locus_tag": "FKD65_RS04390", "location": "48589-49356", "strand": "+", "annotations": "hypothetical_protein"}, {"name": "WP_141576267.1", "locus_tag": "FKD65_RS04395", "location": "49487-52090", "strand": "-", "annotations": "hypothetical_protein"}, {"name": "WP_141576268.1", "locus_tag": "FKD65_RS04400", "location": "52095-54182", "strand": "-", "annotations": "DEAD/DEAH_box_helicase"}, {"name": "WP_141576269.1", "locus_tag": "FKD65_RS04405", "location": "54182-55531", "strand": "-", "annotations": "BREX_system_ATP-binding_protein_BrxD"}, {"name": "WP_168220945.1", "locus_tag": "FKD65_RS04410", "location": "55531-58170", "strand": "-", "annotations": "BREX-2_system_phosphatase_PglZ"}, {"name": "WP_141576271.1", "locus_tag": "FKD65_RS04415", "location": "58167-61799", "strand": "-", "annotations": "phage_resistance_protein"}, {"name": "WP_141576272.1", "locus_tag": "FKD65_RS04420", "location": "61842-65387", "strand": "-", "annotations": "BREX-2_system_adenine-specific_DNA-methyltransferase_PglX"}, {"name": "WP_141576273.1", "locus_tag": "FKD65_RS04425", "location": "65661-66308", "strand": "+", "annotations": "hypothetical_protein"}, {"name": "WP_141576274.1", "locus_tag": "FKD65_RS04430", "location": "66330-66896", "strand": "-", "annotations": "hypothetical_protein"}, {"name": "WP_141576275.1", "locus_tag": "FKD65_RS04440", "location": "67649-68635", "strand": "-", "annotations": "hypothetical_protein"}, {"name": "WP_205718547.1", "locus_tag": "FKD65_RS04445", "location": "68938-69372", "strand": "-", "annotations": "hypothetical_protein"}, {"name": "WP_141576276.1", "locus_tag": "FKD65_RS04450", "location": "69365-70351", "strand": "-", "annotations": "hypothetical_protein"}, {"name": "WP_168220946.1", "locus_tag": "FKD65_RS44015", "location": "70837-71592", "strand": "-", "annotations": "TIGR04222_domain-containing_membrane_protein"}, {"name": "WP_168220947.1", "locus_tag": "FKD65_RS44020", "location": "71862-73391", "strand": "+", "annotations": "hypothetical_protein"}, {"name": "WP_141576277.1", "locus_tag": "FKD65_RS04460", "location": "73378-73827", "strand": "+", "annotations": "hypothetical_protein"}, {"name": "WP_141576278.1", "locus_tag": "FKD65_RS04465", "location": "73876-74361", "strand": "+", "annotations": "hypothetical_protein"}, {"name": "WP_240809961.1", "locus_tag": "FKD65_RS04470", "location": "75287-76108", "strand": "+", "annotations": "helix-turn-helix_domain-containing_protein"}, {"name": "WP_141576279.1", "locus_tag": "FKD65_RS04475", "location": "76105-76296", "strand": "+", "annotations": "DUF397_domain-containing_protein"}, {"name": "WP_141576280.1", "locus_tag": "FKD65_RS04480", "location": "76429-80031", "strand": "-", "annotations": "BREX-2_system_adenine-specific_DNA-methyltransferase_PglX"}, {"name": "WP_168220948.1", "locus_tag": "FKD65_RS04485", "location": "80028-84332", "strand": "-", "annotations": "BREX_system_serine/threonine_kinase_PglW"}, {"name": "WP_240809962.1", "locus_tag": "FKD65_RS04490", "location": "84591-86315", "strand": "+", "annotations": "DUF262_domain-containing_protein"}, {"name": "WP_141576283.1", "locus_tag": "FKD65_RS04495", "location": "86312-87280", "strand": "+", "annotations": "hypothetical_protein"}, {"name": "WP_141576284.1", "locus_tag": "FKD65_RS04500", "location": "87356-88924", "strand": "-", "annotations": "AMP-binding_protein"}, {"name": "WP_141586355.1", "locus_tag": "FKD65_RS04505", "location": "88927-89328", "strand": "-", "annotations": "aspartate_1-decarboxylase"}, {"name": "WP_141576285.1", "locus_tag": "FKD65_RS04510", "location": "89401-90645", "strand": "+", "annotations": "enterobactin_transporter_EntS"}, {"name": "WP_141576286.1", "locus_tag": "FKD65_RS04515", "location": "90654-94016", "strand": "-", "annotations": "non-ribosomal_peptide_synthetase"}, {"name": "WP_141576287.1", "locus_tag": "FKD65_RS04520", "location": "94069-95085", "strand": "-", "annotations": "iron_chelate_uptake_ABC_transporter_family_permease_subunit"}, {"name": "WP_141576288.1", "locus_tag": "FKD65_RS04525", "location": "95082-96131", "strand": "-", "annotations": "iron_chelate_uptake_ABC_transporter_family_permease_subunit"}, {"name": "FKD65_RS45350", "locus_tag": "FKD65_RS45350", "location": "96345-96449", "strand": "+", "annotations": "TetR/AcrR_family_transcriptional_regulator"}, {"name": "WP_240810284.1", "locus_tag": "FKD65_RS45355", "location": "96621-96935", "strand": "+", "annotations": "hypothetical_protein"}, {"name": "WP_141576290.1", "locus_tag": "FKD65_RS04535", "location": "96928-97830", "strand": "+", "annotations": "ABC_transporter_ATP-binding_protein"}, {"name": "WP_141576291.1", "locus_tag": "FKD65_RS04540", "location": "97827-99464", "strand": "+", "annotations": "ABC_transporter_permease"}, {"name": "WP_141576292.1", "locus_tag": "FKD65_RS04545", "location": "99569-99964", "strand": "+", "annotations": "STAS_domain-containing_protein"}, {"name": "WP_168220949.1", "locus_tag": "FKD65_RS44025", "location": "100008-101774", "strand": "-", "annotations": "sensor_histidine_kinase"}, {"name": "WP_141576293.1", "locus_tag": "FKD65_RS04555", "location": "102075-102749", "strand": "-", "annotations": "response_regulator_transcription_factor"}, {"name": "WP_141576294.1", "locus_tag": "FKD65_RS04560", "location": "102740-104554", "strand": "-", "annotations": "histidine_kinase"}, {"name": "WP_240809963.1", "locus_tag": "FKD65_RS04565", "location": "104721-105896", "strand": "-", "annotations": "DNA_polymerase_IV"}, {"name": "WP_240809964.1", "locus_tag": "FKD65_RS04570", "location": "106038-108962", "strand": "-", "annotations": "cellulose_binding_domain-containing_protein"}, {"name": "WP_141576297.1", "locus_tag": "FKD65_RS04575", "location": "109072-110109", "strand": "-", "annotations": "LacI_family_transcriptional_regulator"}, {"name": "WP_141576298.1", "locus_tag": "FKD65_RS04580", "location": "110403-111893", "strand": "+", "annotations": "cellulase_family_glycosylhydrolase"}, {"name": "FKD65_RS04585", "locus_tag": "FKD65_RS04585", "location": "111937-113663", "strand": "+", "annotations": "glycoside_hydrolase_family_6_protein"}, {"name": "ctg1_orf16", "locus_tag": "ctg1_orf16", "location": "115-702", "strand": "+", "annotations": ""}, {"name": "ctg1_orf17", "locus_tag": "ctg1_orf17", "location": "865-1812", "strand": "+", "annotations": ""}, {"name": "ctg1_orf18", "locus_tag": "ctg1_orf18", "location": "2069-3409", "strand": "+", "annotations": ""}, {"name": "ctg1_orf19", "locus_tag": "ctg1_orf19", "location": "3548-4573", "strand": "+", "annotations": ""}, {"name": "ctg1_orf20", "locus_tag": "ctg1_orf20", "location": "4729-20232", "strand": "+", "annotations": ""}, {"name": "ctg1_orf21", "locus_tag": "ctg1_orf21", "location": "20229-20438", "strand": "+", "annotations": ""}, {"name": "ctg1_orf22", "locus_tag": "ctg1_orf22", "location": "20583-22415", "strand": "+", "annotations": ""}, {"name": "ctg1_orf23", "locus_tag": "ctg1_orf23", "location": "22471-24183", "strand": "+", "annotations": ""}, {"name": "ctg1_orf24", "locus_tag": "ctg1_orf24", "location": "24470-25465", "strand": "+", "annotations": ""}, {"name": "ctg1_orf25", "locus_tag": "ctg1_orf25", "location": "25462-26601", "strand": "+", "annotations": ""}, {"name": "ctg1_orf26", "locus_tag": "ctg1_orf26", "location": "26598-27476", "strand": "+", "annotations": ""}, {"name": "ctg1_orf27", "locus_tag": "ctg1_orf27", "location": "27494-29074", "strand": "+", "annotations": ""}, {"name": "ctg1_orf28", "locus_tag": "ctg1_orf28", "location": "29355-29921", "strand": "+", "annotations": ""}, {"name": "CBG75488.1", "locus_tag": "SCAB_85431", "location": "1-1734", "strand": "+", "annotations": "putative_ABC_transport_system_integral_membrane_component"}, {"name": "CBG75489.1", "locus_tag": "SCAB_85441", "location": "1731-3599", "strand": "+", "annotations": "putative_ABC-transport_system_ATP-binding_component"}, {"name": "CBG75490.1", "locus_tag": "SCAB_85451", "location": "3596-4669", "strand": "+", "annotations": "putative_secreted_siderophore-binding_lipoprotein_(transport_system_associated)"}, {"name": "CBG75491.1", "locus_tag": "SCAB_85461", "location": "4740-4949", "strand": "-", "annotations": "putative_MbtH_homolog"}, {"name": "CBG75492.1", "locus_tag": "SCAB_85471", "location": "4964-24022", "strand": "-", "annotations": "putative_NRPS/siderophore_biosynthesis_protein"}, {"name": "CBG75493.1", "locus_tag": "SCAB_85481", "location": "24219-25259", "strand": "+", "annotations": "putative_siderophore_transport_system_integral_membrane_component,_FecCD_family"}, {"name": "CBG75494.1", "locus_tag": "SCAB_85491", "location": "25542-26651", "strand": "+", "annotations": "putative_siderophore_transport_system_integral_membrane_component,_FecCD_family"}, {"name": "CBG75495.1", "locus_tag": "SCAB_85501", "location": "26656-27570", "strand": "+", "annotations": "putative_siderophore_transport_system_ATP-binding_component"}, {"name": "CBG75496.1", "locus_tag": "SCAB_85511", "location": "27614-28561", "strand": "-", "annotations": "putative_formyltransferase"}, {"name": "CBG75497.1", "locus_tag": "SCAB_85521", "location": "28614-30020", "strand": "+", "annotations": "putative_peptide_N-oxygenase"}, {"name": "AGE11883.1", "locus_tag": "AGE11883.1", "location": "183-806", "strand": "+", "annotations": "TetR_transcriptional_regulator"}, {"name": "AGE11884.1", "locus_tag": "AGE11884.1", "location": "1044-1874", "strand": "-", "annotations": "NH3_dependent_NAD+_synthase"}, {"name": "AGE11885.1", "locus_tag": "AGE11885.1", "location": "2103-2756", "strand": "-", "annotations": "hypothetical_protein"}, {"name": "AGE11886.1", "locus_tag": "AGE11886.1", "location": "2990-3457", "strand": "-", "annotations": "acetyltransferase"}, {"name": "AGE11887.1", "locus_tag": "AGE11887.1", "location": "3803-4459", "strand": "+", "annotations": "isochorismatase"}, {"name": "AGE11888.1", "locus_tag": "AGE11888.1", "location": "4479-4775", "strand": "+", "annotations": "hypothetical_protein"}, {"name": "AGE11889.1", "locus_tag": "AGE11889.1", "location": "5111-5713", "strand": "+", "annotations": "amidinotransferase"}, {"name": "AGE11890.1", "locus_tag": "AGE11890.1", "location": "5869-7338", "strand": "-", "annotations": "salicylate_synthase"}, {"name": "AGE11891.1", "locus_tag": "AGE11891.1", "location": "8437-12144", "strand": "-", "annotations": "nonribosomal_peptide_synthetase"}, {"name": "AGE11892.1", "locus_tag": "AGE11892.1", "location": "12184-13917", "strand": "+", "annotations": "2,3-dihydroxybenzoate-AMP_ligase"}, {"name": "AGE11893.1", "locus_tag": "AGE11893.1", "location": "13945-14187", "strand": "+", "annotations": "MbtH"}, {"name": "AGE11894.1", "locus_tag": "AGE11894.1", "location": "14251-15312", "strand": "-", "annotations": "iron_siderophore_uptake_ABC_system"}, {"name": "AGE11895.1", "locus_tag": "AGE11895.1", "location": "15407-16243", "strand": "-", "annotations": "ABC_transporter"}, {"name": "AGE11896.1", "locus_tag": "AGE11896.1", "location": "16246-17331", "strand": "-", "annotations": "ABC_transporter"}, {"name": "AGE11897.1", "locus_tag": "AGE11897.1", "location": "17335-18396", "strand": "+", "annotations": "iron_siderophore_transporter"}, {"name": "AGE11898.1", "locus_tag": "AGE11898.1", "location": "20174-27922", "strand": "+", "annotations": "nonribosomal_peptide_synthetase"}, {"name": "AGE11899.1", "locus_tag": "AGE11899.1", "location": "27919-34965", "strand": "+", "annotations": "nonribosomal_peptide_synthetase"}, {"name": "AGE11900.1", "locus_tag": "AGE11900.1", "location": "35036-36463", "strand": "-", "annotations": "L-ornithine_5-monooxygenase"}, {"name": "AXB34353.1", "locus_tag": "DSB67_23650", "location": "1-2094", "strand": "-", "annotations": "TonB-dependent_receptor"}, {"name": "AXB34354.1", "locus_tag": "DSB67_23655", "location": "2281-3600", "strand": "+", "annotations": "enterochelin_esterase"}, {"name": "AXB34355.1", "locus_tag": "DSB67_23660", "location": "3624-3818", "strand": "+", "annotations": "MbtH_family_protein"}, {"name": "AXB34356.1", "locus_tag": "DSB67_23665", "location": "3872-12334", "strand": "+", "annotations": "non-ribosomal_peptide_synthetase"}, {"name": "DSB67_23670", "locus_tag": "DSB67_23670", "location": "12414-12821", "strand": "-", "annotations": "Fe(3+)-dicitrate_ABC_transporter_ATP-binding_protein"}, {"name": "DSB67_23675", "locus_tag": "DSB67_23675", "location": "12821-13186", "strand": "-", "annotations": "Fe(3+)-siderophore_ABC_transporter_permease"}, {"name": "AXB34671.1", "locus_tag": "DSB67_23680", "location": "13315-14598", "strand": "+", "annotations": "enterobactin_transporter_EntS"}, {"name": "ATW52424.1", "locus_tag": "CGZ69_03745", "location": "1-675", "strand": "-", "annotations": "4-phosphopantetheinyl_transferase"}, {"name": "ATW47200.1", "locus_tag": "CGZ69_03750", "location": "708-935", "strand": "-", "annotations": "hypothetical_protein"}, {"name": "ATW47201.1", "locus_tag": "CGZ69_03755", "location": "932-2512", "strand": "-", "annotations": "amidohydrolase"}, {"name": "ATW47202.1", "locus_tag": "CGZ69_03760", "location": "2531-3448", "strand": "-", "annotations": "ABC_transporter"}, {"name": "ATW47203.1", "locus_tag": "CGZ69_03765", "location": "3445-4551", "strand": "-", "annotations": "hypothetical_protein"}, {"name": "ATW47204.1", "locus_tag": "CGZ69_03770", "location": "4548-5615", "strand": "-", "annotations": "Fe(3+)-siderophore_ABC_transporter_permease"}, {"name": "ATW47205.1", "locus_tag": "CGZ69_03775", "location": "5931-7538", "strand": "+", "annotations": "multidrug_ABC_transporter_ATP-binding_protein"}, {"name": "ATW47206.1", "locus_tag": "CGZ69_03780", "location": "7601-9379", "strand": "+", "annotations": "multidrug_ABC_transporter_permease"}, {"name": "CGZ69_03785", "locus_tag": "CGZ69_03785", "location": "9489-9734", "strand": "+", "annotations": "hypothetical_protein"}, {"name": "ATW47207.1", "locus_tag": "CGZ69_03790", "location": "9849-10058", "strand": "-", "annotations": "MbtH_family_protein"}, {"name": "ATW47208.1", "locus_tag": "CGZ69_03795", "location": "10055-25609", "strand": "-", "annotations": "non-ribosomal_peptide_synthetase"}, {"name": "ATW52425.1", "locus_tag": "CGZ69_03800", "location": "25945-26934", "strand": "-", "annotations": "iron_ABC_transporter_substrate-binding_protein"}, {"name": "ATW47209.1", "locus_tag": "CGZ69_03805", "location": "27116-28471", "strand": "-", "annotations": "L-lysine_6-monooxygenase"}, {"name": "CGZ69_03810", "locus_tag": "CGZ69_03810", "location": "28717-29663", "strand": "+", "annotations": "methionyl-tRNA_formyltransferase"}, {"name": "ATW47210.1", "locus_tag": "CGZ69_03815", "location": "29963-30334", "strand": "-", "annotations": "hypothetical_protein"}, {"name": "ATW47211.1", "locus_tag": "CGZ69_03820", "location": "30310-31161", "strand": "-", "annotations": "iron-sulfur_protein"}, {"name": "ATW47212.1", "locus_tag": "CGZ69_03825", "location": "31414-32604", "strand": "+", "annotations": "siderophore_biosynthesis_protein"}, {"name": "ATW47213.1", "locus_tag": "CGZ69_03830", "location": "32586-34376", "strand": "+", "annotations": "siderophore_biosynthesis_protein"}, {"name": "ATW47214.1", "locus_tag": "CGZ69_03835", "location": "34598-36355", "strand": "+", "annotations": "iron_transporter"}, {"name": "ATW47215.1", "locus_tag": "CGZ69_03840", "location": "36352-37554", "strand": "+", "annotations": "diaminopimelate_decarboxylase"}], "search_type": "knownclusterblast", "data_version": "3.1", "mibig_entries": {"1": {"ctg8_176": [["QKM21615.1", "LysR_family_transcriptional_regulator", "BGC0002351", 1, "NRP", 24.0, 82.0, 92.64214046822742, 1.82e-17]], "ctg8_177": [["QWT72282.1", "pyridoxal_phosphate-dependent_aminotransferase", "BGC0002430", 1, "NRP+Saccharide", 30.0, 175.0, 93.00518134715026, 8.99e-51], ["ABR67747.1", "CmnD", "BGC0000316", 1, "NRP", 28.0, 106.0, 77.97927461139896, 2.04e-25], ["AAP92494.1", "capreomycidine_synthase", "BGC0000458", 1, "NRP", 27.0, 104.0, 77.2020725388601, 1.64e-24], ["ASX95230.1", "IlaH", "BGC0001620", 1, "NRP+Polyketide", 30.0, 92.0, 69.43005181347151, 2.17e-20], ["BBA20956.1", "aminotransferase", "BGC0001763", 1, "NRP+Polyketide", 30.0, 92.0, 69.43005181347151, 2.98e-20], ["CAJ34363.1", "kynurenine_aminotransferase", "BGC0000445", 1, "NRP:Cyclic depsipeptide", 29.0, 92.0, 86.01036269430051, 4.11e-20], ["AEF33083.1", "putative_aminotransferase", "BGC0001039", 1, "NRP+Polyketide", 29.0, 77.0, 71.24352331606218, 2.55e-15], ["AMQ23509.1", "histidinol-phosphate_aminotransferase", "BGC0002584", 1, "RiPP", 26.0, 64.0, 80.82901554404145, 6.3e-11]], "ctg8_178": [["QOV09179.1", "NocA", "BGC0002597", 1, "NRP+Polyketide", 34.0, 117.0, 91.66666666666666, 1.27e-32], ["AKL71633.1", "NocA", "BGC0001703", 1, "Other", 34.0, 117.0, 91.66666666666666, 1.88e-32], ["AQX77680.1", "NocA", "BGC0001704", 1, "Other", 34.0, 115.0, 91.66666666666666, 7.62e-32]], "ctg8_179": [["AEW95628.1", "2,3-diketo-5-methylthio-1-phosphopentane_phosphatase", "BGC0002697", 1, "NRP+Polyketide", 44.0, 167.0, 88.20960698689956, 1.69e-51]], "ctg8_180": [["AEW95629.1", "putative_oxidoreductase", "BGC0002697", 1, "NRP+Polyketide", 42.0, 154.0, 102.22222222222221, 1.7e-47], ["AKL71634.1", "NocB", "BGC0001703", 1, "Other", 33.0, 98.0, 95.0, 1.23e-25]], "ctg8_182": [["AEW95630.1", "putative_initiation_factor_eIF-2B_alpha_subunit-like_protein", "BGC0002697", 1, "NRP+Polyketide", 48.0, 251.0, 101.4792899408284, 7e-79]], "ctg8_186": [["AJW76721.1", "inner-membrane_translocator", "BGC0001196", 1, "NRP", 38.0, 159.0, 94.86404833836858, 1.94e-43], ["ATY72531.1", "ATPase", "BGC0001574", 1, "NRP", 29.0, 100.0, 100.30211480362539, 9.44e-24]], "ctg8_187": [["AJW76720.1", "ATP-binding_protein", "BGC0001196", 1, "NRP", 38.0, 328.0, 97.39999999999999, 1.36e-106], ["CAF31568.1", "putative_sugar_ABC_transporter", "BGC0000705", 1, "Saccharide", 37.0, 322.0, 102.2, 3.25e-104], ["CAF60513.1", "putative_sugar_ABC-transproter_ATP-binding_protein", "BGC0000704", 1, "Saccharide", 37.0, 322.0, 102.2, 3.65e-104], ["CAQ64719.1", "sugar_uptake_ABC_transporter,_ATP-binding_protein", "BGC0000087", 1, "Polyketide", 38.0, 321.0, 99.2, 2.31e-103], ["ATY72532.1", "ABC_transporter_ATP-binding_protein", "BGC0001574", 1, "NRP", 33.0, 259.0, 97.0, 2.3e-80], ["NSC23519.1", "ABC_transporter_ATP-binding_protein", "BGC0002359", 1, "NRP", 34.0, 241.0, 103.60000000000001, 1.57e-72], ["ACR33047.1", "ABC_transport_protein_ATP-binding", "BGC0000495", 1, "RiPP:Lanthipeptide", 33.0, 114.0, 45.4, 2.17e-28], ["CCA89322.1", "hypothetical_protein", "BGC0001111", 1, "NRP+Polyketide:Trans-AT type I polyketide", 25.0, 114.0, 95.19999999999999, 5.56e-27], ["AEK75511.1", "ATP-binding_ABC_peptide_transporter", "BGC0000001", 1, "Polyketide:Modular type I polyketide", 24.0, 111.0, 100.2, 6.89e-26], ["QKG20142.1", "ABC_transporter_ATP-binding_protein", "BGC0002124", 1, "Polyketide", 30.0, 102.0, 52.6, 1.16e-23], ["CAP20369.1", "putative_ABC_transporter_ATP-binding_component", "BGC0000347", 1, "NRP", 23.0, 102.0, 96.39999999999999, 6.63e-23], ["QKV49801.1", "ABC_transporter_ATP-binding_protein", "BGC0002526", 1, "Polyketide", 31.0, 97.0, 56.00000000000001, 6.44e-22], ["QFU19820.1", "ABC_transporter_ATP-binding_protein", "BGC0002431", 1, "Polyketide+Saccharide", 31.0, 93.0, 45.4, 1.62e-20], ["QNN81306.1", "IonTII", "BGC0002446", 1, "Polyketide", 28.0, 92.0, 60.0, 2.85e-20], ["WP_141576250.1", "ABC_transporter_ATP-binding_protein", "BGC0002686", 1, "NRP", 30.0, 91.0, 46.800000000000004, 2.9e-20], ["ARD24450.1", "HyiF", "BGC0001618", 1, "RiPP", 27.0, 86.0, 42.4, 1.4e-18], ["ABQ04129.1", "ABC_transporter_related,_ATPase_component", "BGC0000838", 1, "Polyketide", 28.0, 83.0, 42.6, 1.3e-17], ["ACR50788.1", "putative_ABC_transporter,_ATP_binding_component", "BGC0000163", 1, "Polyketide", 31.0, 84.0, 42.8, 1.56e-17], ["ORC16572.1", "hypothetical_protein", "BGC0001341", 1, "NRP", 30.0, 84.0, 45.4, 1.81e-17], ["WP_228773449.1", "ATP-binding_cassette_domain-containing_protein", "BGC0002104", 1, "NRP+Polyketide", 31.0, 84.0, 44.800000000000004, 2.14e-17], ["PHM26616.1", "daunorubicin-DIM-transport_ATP-binding_protein_ABC_transporter_DrrA", "BGC0001130", 1, "NRP+Polyketide", 30.0, 83.0, 42.6, 4.6e-17], ["AFJ20779.1", "putative_ABC_transporter", "BGC0002300", 1, "NRP", 33.0, 82.0, 40.0, 5.3e-17], ["ABS75252.1", "putative_ABC-transporter_ATP-binding_protein", "BGC0000616", 1, "RiPP:Head-to-tailcyclized peptide", 24.0, 81.0, 43.6, 6.06e-17], ["QFU19844.1", "ABC_transporter_ATP-binding_protein", "BGC0002431", 1, "Polyketide+Saccharide", 31.0, 82.0, 45.0, 7.85e-17], ["AAK01464.1", "ABC_transporter", "BGC0000412", 1, "NRP", 33.0, 83.0, 47.8, 1.5e-16], ["OAP25822.1", "Daunorubicin/doxorubicin_resistance_ATP-binding_protein_DrrA", "BGC0001658", 1, "Polyketide", 27.0, 79.0, 46.800000000000004, 8.2e-16], ["BAP34737.1", "ABC-type_multidrug_transport_system", "BGC0000078", 1, "Polyketide", 28.0, 79.0, 46.2, 9.31e-16], ["SEG87509.1", "peptide/nickel_transport_system_ATP-binding_protein", "BGC0002712", 1, "Polyketide", 26.0, 78.0, 52.6, 6.42e-15], ["CAM56766.1", "ExpB", "BGC0000354", 1, "NRP", 33.0, 75.0, 43.0, 2.38e-14], ["QYZ85382.1", "DisT", "BGC0002635", 1, "RiPP", 29.0, 74.0, 42.6, 2.79e-14], ["AAO20847.1", "putative_ATP_binding_protein", "BGC0000783", 1, "Saccharide", 28.0, 75.0, 40.400000000000006, 3.99e-14], ["BAB78444.1", "", "BGC0000555", 1, "RiPP:Lanthipeptide", 28.0, 74.0, 42.6, 4.24e-14], ["CCQ18687.1", "ABC_transporter_ATP-binding_protein", "BGC0000544", 1, "RiPP:Lanthipeptide", 31.0, 73.0, 45.800000000000004, 4.5e-14], ["CBG67536.1", "putative_ABC_transporter_ATP-binding_protein", "BGC0002367", 1, "NRP", 27.0, 73.0, 44.2, 1.06e-13], ["AAZ23084.1", "possible_ABC_transporter", "BGC0000291", 1, "NRP", 28.0, 73.0, 48.199999999999996, 1.41e-13], ["AJO72722.1", "Antibiotic_ABC_transporter_ATPase", "BGC0001381", 1, "Polyketide", 27.0, 72.0, 42.8, 2.72e-13], ["AAY28215.1", "unknown", "BGC0000074", 1, "Polyketide", 26.0, 69.0, 45.4, 7.41e-13], ["AUA09459.1", "Daunorubicin/doxorubicin_resistance_ATP-binding_protein_DrrA", "BGC0002291", 1, "Polyketide", 28.0, 70.0, 41.4, 9.61e-13], ["ACI07020.1", "ABC_transporter,_ATP-binding_protein", "BGC0001684", 1, "Other", 27.0, 69.0, 46.400000000000006, 1.75e-12], ["ABS50189.1", "putative_ABC_transporter_permease/ATP-binding_protein", "BGC0000410", 1, "NRP", 28.0, 69.0, 46.800000000000004, 3.98e-12], ["ctg1_orf15", "", "BGC0000053", 1, "Polyketide", 28.0, 68.0, 41.4, 4.18e-12], ["AAK33690.1", "ABC_transporter_", "BGC0000566", 1, "RiPP:LAP", 25.0, 67.0, 43.0, 5.76e-12], ["CAJ88181.1", "putative_ABC_transporter,_ATP-binding_subunit", "BGC0000151", 1, "Polyketide:Modular type I polyketide+Saccharide:Hybrid/tailoring saccharide", 27.0, 67.0, 47.599999999999994, 6.02e-12], ["BCK51660.1", "putative_ABC_transporter_ATP-binding_protein", "BGC0002520", 1, "Polyketide", 27.0, 67.0, 42.0, 8.13e-12], ["AAN85531.1", "ABC_transporter_component,_ATP_hydrolase", "BGC0001101", 1, "NRP+Polyketide:Modular type I polyketide+Polyketide:Trans-AT type I polyketide", 30.0, 68.0, 47.599999999999994, 9.06e-12], ["CAC17506.1", "putative_ABC_transporter_ATP-binding_protein", "BGC0000324", 1, "NRP", 30.0, 67.0, 43.8, 1.66e-11], ["AAM70341.1", "CalT5", "BGC0000033", 1, "Polyketide", 26.0, 66.0, 45.800000000000004, 2.19e-11], ["CAA11515.1", "colicin_V_exporter_protein", "BGC0000584", 1, "RiPP:Microcin", 28.0, 65.0, 43.6, 3.86e-11], ["AJK49764.1", "ABC_transporter,_ATP-binding_protein", "BGC0002565", 1, "NRP", 24.0, 64.0, 48.0, 3.93e-11], ["WP_019032750.1", "multidrug_ABC_transporter_ATP-binding_protein", "BGC0001331", 1, "NRP:Cyclic depsipeptide+Polyketide:Modular type I polyketide", 28.0, 65.0, 41.199999999999996, 4.5e-11], ["CAJ44959.1", "MchF_protein", "BGC0000587", 1, "RiPP:Microcin", 30.0, 66.0, 38.0, 5.52e-11], ["CAE55703.1", "probable_microcin_H47_secretion_ATP-binding_protein_mchF", "BGC0000589", 1, "RiPP:Microcin", 30.0, 66.0, 38.0, 5.52e-11], ["AAY93430.1", "cation_ABC_transporter,_MZT_family,_ATP-binding_protein", "BGC0000413", 1, "NRP", 24.0, 64.0, 46.2, 5.81e-11], ["ABD14713.1", "CesC", "BGC0000320", 1, "NRP:Cyclic depsipeptide", 25.0, 64.0, 45.800000000000004, 9.35e-11], ["WP_000184924.1", "microcin_H47_export_transporter_peptidase/ATP-binding_subunit_MchF", "BGC0001555", 1, "RiPP", 28.0, 65.0, 43.6, 9.64e-11], ["AFD30963.1", "CrmT2", "BGC0000966", 1, "NRP+Polyketide", 29.0, 65.0, 45.2, 1.17e-10], ["CAC33840.1", "hypothetical_protein", "BGC0000523", 1, "RiPP:Lanthipeptide", 28.0, 63.0, 39.800000000000004, 1.81e-10], ["QYA95652.1", "ABC_transporter_ATP-binding_protein/permease", "BGC0002676", 1, "NRP", 27.0, 64.0, 46.2, 2.67e-10], ["ACN29728.1", "putative_ABC_transporter", "BGC0000814", 1, "Alkaloid", 27.0, 63.0, 41.4, 3.31e-10], ["AAP03990.1", "putative_microcin_L_transport_protein", "BGC0000588", 1, "RiPP:Microcin", 29.0, 63.0, 40.8, 3.88e-10], ["APZ78843.1", "ABC_transporter_ATP-binding_protein", "BGC0001431", 1, "NRP:Cyclic depsipeptide+Polyketide:Iterative type I polyketide", 25.0, 61.0, 48.199999999999996, 3.92e-10], ["AAY59067.1", "ATP-binding_protein", "BGC0000128", 1, "Polyketide", 29.0, 63.0, 46.400000000000006, 4.64e-10], ["ANP43737.1", "ThsF", "BGC0001391", 1, "RiPP", 24.0, 61.0, 45.6, 5.51e-10], ["AKU20512.1", "ABC_transporter_ATP-binding_protein", "BGC0002687", 1, "Polyketide+NRP", 28.0, 62.0, 44.0, 6.07e-10], ["EYT83450.1", "ABC_transporter", "BGC0001213", 1, "Polyketide", 28.0, 62.0, 42.199999999999996, 8.01e-10], ["EYT83451.1", "ABC_transporter_ATP-binding_protein", "BGC0001213", 1, "Polyketide", 28.0, 62.0, 49.8, 8.27e-10], ["AJW76714.1", "DsaL", "BGC0001196", 1, "NRP", 28.0, 60.0, 44.800000000000004, 8.78e-10], ["AAL08400.1", "MceG", "BGC0000586", 1, "RiPP:Microcin", 28.0, 62.0, 40.0, 8.94e-10], ["AAG32068.1", "putative_ATP_binding_protein", "BGC0000026", 1, "Saccharide:Oligosaccharide", 26.0, 61.0, 47.8, 9.17e-10], ["ATY72535.1", "iron_complex_transport_ATP-binding_protein", "BGC0001574", 1, "NRP", 25.0, 60.0, 45.0, 1.05e-09], ["AKU24610.1", "ABC_transporter_ATP-binding_protein", "BGC0002687", 1, "Polyketide+NRP", 27.0, 61.0, 49.8, 1.43e-09], ["ABW70811.1", "PchH", "BGC0002475", 1, "NRP", 30.0, 61.0, 43.4, 1.86e-09], ["BCB17010.1", "putative_ABC_transporter_ATP-binding_protein", "BGC0002523", 1, "NRP", 27.0, 61.0, 43.2, 2.67e-09], ["AYJ71715.1", "multidrug_ABC_transporter_ATP-binding_protein", "BGC0001942", 1, "NRP+Polyketide", 27.0, 59.0, 44.2, 5.65e-09], ["WP_020636821.1", "dipeptide/oligopeptide/nickel_ABC_transporter_permease/ATP-binding_protein", "BGC0002011", 1, "Polyketide", 28.0, 59.0, 44.4, 9.89e-09], ["QGJ79648.1", "Peptide_ABC_superfamily_ATP-binding_protein", "BGC0002552", 1, "Polyketide", 28.0, 59.0, 44.4, 9.89e-09], ["BAE07080.1", "possible_ABC_transporter", "BGC0000693", 1, "Saccharide", 27.0, 59.0, 41.8, 9.93e-09], ["KUM69048.1", "ABC_transporter_ATP-binding_protein", "BGC0001561", 1, "NRP", 26.0, 57.0, 45.6, 1.13e-08], ["AAV66099.1", "PltJ", "BGC0000127", 1, "Polyketide", 28.0, 58.0, 45.2, 1.32e-08], ["CAI05930.1", "putative_ATP-binding_protein", "BGC0000696", 1, "Saccharide", 25.0, 57.0, 48.199999999999996, 2.18e-08], ["APZ78819.1", "ABC_transporter_ATP-binding_protein", "BGC0001429", 1, "NRP:Cyclic depsipeptide+Polyketide:Iterative type I polyketide", 25.0, 55.0, 44.800000000000004, 3.43e-08], ["AUD08667.1", "ABC_transporter_ATP-binding_protein", "BGC0001553", 1, "NRP+Polyketide", 23.0, 56.0, 43.2, 3.86e-08], ["MBE3200463.1", "ABC_transporter_ATP-binding_protein", "BGC0002409", 1, "NRP", 30.0, 57.0, 43.2, 4.08e-08], ["WP_039806835.1", "ATP-binding_cassette_domain-containing_protein", "BGC0002001", 1, "NRP+Polyketide", 27.0, 55.0, 43.4, 4.29e-08], ["ABS50188.1", "putative_ABC_transporter_permease/ATP-binding_protein", "BGC0000410", 1, "NRP", 27.0, 56.0, 41.6, 5.34e-08], ["WP_009985599.1", "ATP-binding_cassette_domain-containing_protein", "BGC0001311", 1, "RiPP:Lanthipeptide", 25.0, 55.0, 47.0, 8.24e-08], ["AXG47409.1", "ABC_transporter_ATP-binding_protein", "BGC0002715", 1, "NRP+Polyketide", 28.0, 56.0, 44.6, 9.22e-08], ["AAO56107.1", "ABC_transporter,_ATP-binding/permease_protein", "BGC0002570", 1, "NRP+Polyketide", 23.0, 54.0, 44.800000000000004, 2.11e-07], ["AAK81823.1", "ABC_transporter", "BGC0000326", 1, "NRP", 28.0, 54.0, 44.2, 2.31e-07], ["BAH43768.1", "ABC_transporter_ATP-binding/permease_protein", "BGC0000452", 1, "NRP", 21.0, 53.0, 63.2, 6.43e-07], ["AIS24846.1", "dst20", "BGC0001147", 1, "NRP", 24.0, 53.0, 47.8, 6.61e-07], ["CAT00694.1", "protein_mcbF", "BGC0000568", 1, "RiPP:LAP", 25.0, 50.0, 39.6, 1.31e-06], ["ABC42565.1", "putative_ABC_transporter", "BGC0000698", 1, "Saccharide", 29.0, 51.0, 43.0, 2.55e-06], ["AAM80540.1", "StaU", "BGC0000290", 1, "NRP:Glycopeptide", 26.0, 51.0, 47.0, 2.7e-06], ["CAE53357.1", "ABC_transporter", "BGC0000440", 1, "NRP:Glycopeptide", 29.0, 51.0, 42.6, 2.7e-06], ["CAG15016.1", "ABC_transporter", "BGC0000441", 1, "NRP", 29.0, 51.0, 42.6, 2.7e-06], ["CAA11793.1", "PCZA363.2", "BGC0000322", 1, "NRP", 27.0, 51.0, 42.6, 2.7e-06], ["CAG25756.1", "putative_ABC_transporter_ATP-binding_protein", "BGC0000311", 1, "NRP", 25.0, 50.0, 42.0, 3.57e-06], ["QYC40286.1", "Multidrug_export_ATP-binding/permease_protein", "BGC0002344", 1, "NRP", 27.0, 50.0, 42.0, 6.2e-06], ["AQZ71346.1", "ABC_transporter", "BGC0001635", 1, "NRP+Polyketide", 29.0, 49.0, 44.0, 8.11e-06], ["OLZ52458.1", "ABC_transporter", "BGC0001462", 1, "NRP:Glycopeptide", 28.0, 49.0, 42.6, 8.2e-06], ["AAZ76598.1", "BhtF", "BGC0000497", 1, "RiPP:Lanthipeptide", 25.0, 48.0, 46.2, 9.39e-06]], "ctg8_189": [["SCN11974.1", "short-chain_dehydrogenase/reductase_SDR", "BGC0001580", 1, "Polyketide", 50.0, 229.0, 98.38056680161942, 2.61e-75], ["QQZ01599.1", "short-chain_dehydrogenase/reductase_SDR", "BGC0002498", 1, "Other", 47.0, 187.0, 97.97570850202429, 4.91e-59], ["AMK51276.1", "Hex19", "BGC0001376", 1, "Polyketide", 41.0, 170.0, 99.19028340080972, 3.55e-52], ["ACZ87059.1", "NAD_dependent_epimerase/dehydratase_family_protein", "BGC0002732", 1, "Polyketide", 41.0, 169.0, 99.19028340080972, 5.02e-52], ["ADB23395.1", "dehydrogenase", "BGC0001062", 1, "Polyketide", 39.0, 160.0, 101.21457489878543, 3.36e-48], ["AFO85456.1", "reductase/oxidase", "BGC0000391", 1, "NRP", 43.0, 159.0, 99.59514170040485, 9.74e-48], ["BAJ52686.1", "putative_3-oxoacyl-ACP_reductase", "BGC0000222", 1, "Polyketide", 36.0, 154.0, 101.21457489878543, 5.93e-46], ["antaM", "3-oxoacyl-ACP_reductase", "BGC0001455", 1, "NRP+Polyketide", 42.0, 154.0, 101.61943319838056, 8.69e-46], ["CAM34340.1", "putative_3-oxoacyl-ACP_reductase", "BGC0000242", 1, "Polyketide", 38.0, 153.0, 101.61943319838056, 1.71e-45], ["ADE22321.1", "3-oxoacyl-ACP_reductase", "BGC0000279", 1, "Polyketide", 39.0, 153.0, 99.19028340080972, 1.76e-45], ["QBG38882.1", "reductase", "BGC0002062", 1, "Polyketide", 41.0, 152.0, 102.42914979757086, 5.55e-45], ["AMX23331.1", "putative_acyl_carrier_protein", "BGC0001500", 1, "Polyketide", 37.0, 151.0, 99.59514170040485, 8.36e-45], ["AHX24706.1", "3-oxoacyl-ACP_reductase", "BGC0000200", 1, "Polyketide:Type II polyketide+Saccharide:Hybrid/tailoring saccharide", 36.0, 150.0, 101.61943319838056, 2.02e-44], ["WP_010639249.1", "SDR_family_oxidoreductase", "BGC0000958", 1, "NRP:Cyclic depsipeptide+Polyketide:Modular type I polyketide", 42.0, 150.0, 100.0, 3.34e-44], ["AAS90056.1", "Ver-1", "BGC0000009", 1, "Polyketide", 41.0, 149.0, 102.42914979757086, 5.24e-44], ["AGH68923.1", "oxidoreductase", "BGC0001083", 1, "Terpene+Polyketide:Type III polyketide", 41.0, 147.0, 101.21457489878543, 2.36e-43], ["AAS90008.1", "Ver-1", "BGC0000007", 1, "Polyketide", 41.0, 147.0, 102.42914979757086, 2.92e-43], ["AAS90030.1", "Ver-1", "BGC0000008", 1, "Polyketide", 41.0, 147.0, 102.42914979757086, 2.92e-43], ["BAE71323.1", "reductase/dehydrogenase", "BGC0000004", 1, "Polyketide", 41.0, 147.0, 102.42914979757086, 4.12e-43], ["ADG86325.1", "ketoreductase", "BGC0000190", 1, "Polyketide", 36.0, 146.0, 102.42914979757086, 5.79e-43], ["AAS90099.1", "Ver-1", "BGC0000006", 1, "Polyketide", 41.0, 146.0, 102.42914979757086, 8.18e-43], ["AAS90076.1", "Ver-1", "BGC0000010", 1, "Polyketide", 41.0, 146.0, 102.42914979757086, 8.18e-43], ["ABM21753.1", "PdmG", "BGC0000256", 1, "Polyketide", 36.0, 145.0, 99.59514170040485, 1.06e-42], ["QED93108.1", "short-chain_dehydrogenase/reductase_SDR", "BGC0002556", 1, "Alkaloid", 35.0, 145.0, 101.61943319838056, 1.18e-42], ["ABX71123.1", "Lct40", "BGC0000238", 1, "Polyketide", 42.0, 145.0, 99.19028340080972, 1.25e-42], ["AKA54637.1", "3-oxoacyl-ACP_reductase", "BGC0001216", 1, "NRP+Polyketide", 41.0, 145.0, 100.0, 1.46e-42], ["AAQ08926.1", "putative_3-ketoacyl-ACP_reductase", "BGC0000224", 1, "Polyketide:Type II polyketide", 37.0, 145.0, 103.64372469635627, 1.62e-42], ["ACI31322.1", "AflM", "BGC0000011", 1, "Polyketide", 40.0, 145.0, 102.42914979757086, 2.41e-42], ["ABW11827.1", "short-chain_dehydrogenase/reductase_SDR", "BGC0001197", 1, "Polyketide", 38.0, 144.0, 99.19028340080972, 4.09e-42], ["AAC49205.1", "putative_ketoreductase", "BGC0000152", 1, "Polyketide", 40.0, 144.0, 102.42914979757086, 6.76e-42], ["ADI71448.1", "putative_oxygenase-reductase", "BGC0000203", 1, "Polyketide", 43.0, 151.0, 101.21457489878543, 6.91e-42], ["ADB23387.1", "dehydrogenase", "BGC0001062", 1, "Polyketide", 38.0, 143.0, 101.21457489878543, 1.15e-41], ["AAL15586.1", "Sim8", "BGC0000270", 1, "Polyketide", 43.0, 142.0, 100.0, 2.89e-41], ["AAK06790.1", "putative_reductase_SimA9", "BGC0001072", 1, "Saccharide+Polyketide:Modular type I polyketide+Polyketide:Type II polyketide+Other:Aminocoumarin", 43.0, 142.0, 100.0, 2.89e-41], ["CAC37883.1", "CpkI;_Nicotinamide-dependent_dehydrogenase", "BGC0000038", 1, "Polyketide:Modular type I polyketide", 40.0, 142.0, 100.8097165991903, 3.85e-41], ["AAT12286.1", "LtxD", "BGC0000384", 1, "NRP", 40.0, 140.0, 99.19028340080972, 1.84e-40], ["AIE54248.1", "PauY28", "BGC0001732", 1, "Other", 37.0, 139.0, 100.0, 3.28e-40], ["BBC20651.1", "enoyl-(acyl_carrier_protein)_reductase", "BGC0001917", 1, "Polyketide", 37.0, 139.0, 99.59514170040485, 3.85e-40], ["AAM33668.1", "putative_3-oxoacyl-ACP_reductase", "BGC0000230", 1, "Polyketide:Type II polyketide", 37.0, 139.0, 102.42914979757086, 3.95e-40], ["CAM34370.1", "putative_3-oxoacyl-ACP_reductase", "BGC0000242", 1, "Polyketide", 36.0, 139.0, 100.40485829959513, 5.01e-40], ["ACN38371.1", "short-chain_dehydrogenase/reductase", "BGC0000714", 1, "Saccharide", 38.0, 139.0, 95.95141700404858, 5.01e-40], ["WP_029025960.1", "SDR_family_oxidoreductase", "BGC0000198", 1, "Polyketide:Type II polyketide+Saccharide:Hybrid/tailoring saccharide", 36.0, 138.0, 100.8097165991903, 6.35e-40], ["AIE54195.1", "Pau28", "BGC0001731", 1, "Other", 37.0, 139.0, 100.0, 6.5e-40], ["AAK57530.1", "PgaM", "BGC0000262", 1, "Polyketide:Type II polyketide+Saccharide:Hybrid/tailoring saccharide", 44.0, 146.0, 100.40485829959513, 1.06e-39], ["AAM33685.1", "putative_bifunctional_cyclase/3-oxoacyl-ACP_reductase", "BGC0000230", 1, "Polyketide:Type II polyketide", 40.0, 142.0, 99.19028340080972, 1.1e-39], ["BAF85836.1", "C5-ketoreductase", "BGC0000109", 1, "Polyketide", 40.0, 138.0, 105.26315789473684, 1.24e-39], ["CAE53341.1", "putative_short_chain_dehydrogenase", "BGC0000440", 1, "NRP:Glycopeptide", 37.0, 137.0, 96.35627530364373, 1.37e-39], ["CAG15000.1", "short_chain_dehydrogenase", "BGC0000441", 1, "NRP", 37.0, 137.0, 96.35627530364373, 1.37e-39], ["ABB52548.1", "3-oxoacyl-(acyl-carrier-protein)-reductase", "BGC0000047", 1, "Polyketide", 38.0, 137.0, 100.0, 2.14e-39], ["ACP19359.1", "SaqN", "BGC0000267", 1, "Polyketide:Type II polyketide+Saccharide:Oligosaccharide", 41.0, 137.0, 100.0, 3.42e-39], ["ANC94959.1", "AlmK", "BGC0001396", 1, "Polyketide", 38.0, 136.0, 100.0, 4.24e-39], ["AJI44188.1", "hypothetical_protein", "BGC0001193", 1, "NRP", 39.0, 136.0, 100.40485829959513, 8.16e-39], ["AAS79466.1", "putative_post-PKS_ketoreductase", "BGC0000035", 1, "Polyketide", 39.0, 135.0, 100.40485829959513, 8.41e-39], ["AAG03070.2", "RubF", "BGC0000266", 1, "Polyketide", 39.0, 138.0, 99.19028340080972, 2.92e-38], ["AAD13552.1", "bifunctional_reductase_+_aromatase", "BGC0000239", 1, "Polyketide:Type II polyketide+Saccharide:Hybrid/tailoring saccharide", 41.0, 134.0, 100.40485829959513, 5.29e-38], ["BAJ52708.1", "putative_3-ketoacyl-ACP_reductase", "BGC0000222", 1, "Polyketide", 37.0, 133.0, 100.40485829959513, 8.33e-38], ["AHX24712.1", "3-oxoacyl-ACP_reductase", "BGC0000200", 1, "Polyketide:Type II polyketide+Saccharide:Hybrid/tailoring saccharide", 37.0, 132.0, 99.19028340080972, 2.39e-37], ["EAU35434.1", "conserved_hypothetical_protein", "BGC0002734", 1, "Polyketide", 35.0, 132.0, 100.0, 2.39e-37], ["QDG00821.1", "oxygenase-reductase", "BGC0002028", 1, "Polyketide", 41.0, 138.0, 100.40485829959513, 5.27e-37], ["CAM58804.1", "C-19_ketoreductase", "BGC0000204", 1, "Polyketide:Type II polyketide", 34.0, 130.0, 103.23886639676114, 1.46e-36], ["ADB02849.1", "AzicF", "BGC0000202", 1, "Polyketide", 41.0, 129.0, 98.38056680161942, 2.05e-36], ["ADE22311.1", "putative_3-oxoacyl-ACP_reductase", "BGC0000279", 1, "Polyketide", 34.0, 129.0, 101.61943319838056, 2.1e-36], ["BAV17004.1", "putative_oxygenase-reductase", "BGC0001384", 1, "Polyketide", 41.0, 134.0, 100.0, 8.68e-36], ["QED88053.1", "3-oxoacyl-ACP_reductase", "BGC0001967", 1, "NRP+Polyketide", 36.0, 128.0, 98.38056680161942, 1.08e-35], ["AHL46681.1", "ketoreductase", "BGC0001177", 1, "Polyketide:Type II polyketide", 39.0, 127.0, 100.8097165991903, 1.1e-35], ["AAG03071.1", "putative_reductase", "BGC0000266", 1, "Polyketide", 36.0, 127.0, 102.42914979757086, 1.13e-35], ["MBW8699688.1", "Anhydrotetracycline_monooxygenase", "BGC0002140", 1, "Polyketide", 41.0, 134.0, 103.23886639676114, 1.65e-35], ["ARO44645.1", "monooxygenase", "BGC0001769", 1, "Polyketide", 41.0, 133.0, 100.0, 2.26e-35], ["TRO56982.1", "SDR_family_oxidoreductase", "BGC0002361", 1, "Polyketide+Saccharide", 41.0, 133.0, 100.0, 2.26e-35], ["KJA16712.1", "hypothetical_protein", "BGC0002246", 1, "Terpene", 35.0, 126.0, 102.02429149797571, 4.21e-35], ["AGO50615.1", "oxygenase-reductase", "BGC0000229", 1, "Polyketide:Type II polyketide+Saccharide:Hybrid/tailoring saccharide", 40.0, 131.0, 100.0, 1.07e-34], ["OOH83075.1", "3-oxoacyl-ACP_reductase", "BGC0001987", 1, "Polyketide", 36.0, 125.0, 98.78542510121457, 1.12e-34], ["ALG65299.1", "Cal37", "BGC0001297", 1, "NRP", 35.0, 124.0, 98.38056680161942, 3.34e-34], ["CAH10112.1", "putative_oxidase-reducatse", "BGC0000268", 1, "Polyketide", 40.0, 129.0, 100.0, 4.04e-34], ["AAP13848.2", "C5-ketoreductase", "BGC0000093", 1, "Polyketide", 38.0, 124.0, 104.8582995951417, 5.62e-34], ["AAM33669.1", "putative_3-oxoacyl-ACP_reductase_GrhO2", "BGC0000230", 1, "Polyketide:Type II polyketide", 36.0, 123.0, 104.45344129554657, 8.18e-34], ["ACZ87049.1", "short-chain_dehydrogenase/reductase_SDR", "BGC0002732", 1, "Polyketide", 35.0, 122.0, 99.19028340080972, 1.24e-33], ["BAO98807.1", "putative_ketoreductase", "BGC0001002", 1, "NRP+Polyketide", 35.0, 122.0, 100.8097165991903, 1.5e-33], ["AAX57196.2", "auricin_polyketide_oxygenase-reductase", "BGC0000201", 1, "Polyketide+Saccharide:Hybrid/tailoring saccharide", 40.0, 128.0, 100.40485829959513, 1.62e-33], ["ACU71635.1", "b-ketotyrosyl-reductase", "BGC0001154", 1, "Other", 38.0, 122.0, 102.02429149797571, 2.16e-33], ["OKI59857.1", "monooxygenase", "BGC0002477", 1, "Polyketide", 38.0, 127.0, 100.8097165991903, 2.4e-33], ["PPQ57494.1", "monooxygenase", "BGC0002016", 1, "Polyketide", 39.0, 127.0, 100.8097165991903, 3.27e-33], ["CAI94720.1", "putative_oxyacyl-(acyl_carrier_protein)_reductase", "BGC0000141", 1, "Polyketide", 38.0, 120.0, 99.19028340080972, 5.2e-33], ["EHM27510.1", "monooxygenase_FAD-binding", "BGC0000235", 1, "Polyketide", 38.0, 126.0, 100.8097165991903, 6.14e-33], ["QED93096.1", "short-chain_dehydrogenase/reductase_SDR", "BGC0002556", 1, "Alkaloid", 35.0, 120.0, 98.38056680161942, 6.64e-33], ["CAM34373.1", "putative_reductase", "BGC0000242", 1, "Polyketide", 36.0, 120.0, 104.45344129554657, 8.42e-33], ["QBA57755.1", "3-oxoacyl-reductase", "BGC0002377", 1, "NRP", 35.0, 120.0, 98.38056680161942, 1e-32], ["AMK51286.1", "Hex29", "BGC0001376", 1, "Polyketide", 34.0, 119.0, 99.19028340080972, 2.65e-32], ["WP_054234634.1", "3-oxoacyl-ACP_reductase_FabG", "BGC0002014", 1, "NRP+Polyketide", 34.0, 117.0, 98.38056680161942, 1.08e-31], ["QVQ68783.1", "mmyTII", "BGC0002129", 1, "Polyketide", 37.0, 117.0, 104.45344129554657, 1.21e-31], ["ADI58630.1", "1-Cyclohexenylcarbonyl_CoA_reductase", "BGC0000187", 1, "Polyketide:Type II polyketide", 34.0, 117.0, 97.57085020242914, 1.48e-31], ["UPN68086.1", "putative_SDR_family_oxidoreductase", "BGC0002672", 1, "Polyketide", 39.0, 122.0, 100.8097165991903, 1.8e-31], ["QFS19048.1", "ketoreductase", "BGC0002506", 1, "Polyketide", 35.0, 116.0, 102.83400809716599, 1.98e-31], ["BCN28648.1", "3-oxoacyl-ACP_reductase", "BGC0002441", 1, "Polyketide+NRP", 34.0, 116.0, 97.57085020242914, 2.39e-31], ["CAD62198.1", "Ata4_protein", "BGC0000873", 1, "Other", 37.0, 115.0, 98.38056680161942, 5.04e-31], ["BAJ07846.1", "putative_oxygenase-reductase", "BGC0000232", 1, "Polyketide", 40.0, 121.0, 100.8097165991903, 5.06e-31], ["ADG86311.1", "3-ketoacyl_ACP-reductase", "BGC0000190", 1, "Polyketide", 35.0, 115.0, 98.78542510121457, 5.61e-31], ["AFV52172.1", "ketoreductase", "BGC0000081", 1, "NRP+Polyketide:Iterative type I polyketide+Polyketide:Enediyne type I polyketide", 34.0, 115.0, 97.16599190283401, 7.88e-31], ["ADE34504.1", "ssfK", "BGC0000269", 1, "Polyketide:Type II polyketide+Saccharide:Hybrid/tailoring saccharide", 34.0, 115.0, 99.59514170040485, 7.88e-31], ["EDY47129.1", "clavaldehyde_dehydrogenase", "BGC0000845", 1, "Other:Non-NRP beta-lactam", 36.0, 114.0, 92.3076923076923, 2.28e-30], ["QCT05738.1", "Tri5", "BGC0001983", 1, "Other", 34.0, 112.0, 97.57085020242914, 8.96e-30], ["ABS75820.1", "BacC", "BGC0001184", 1, "Other", 32.0, 112.0, 103.23886639676114, 1.38e-29], ["AAL15605.1", "SimJ2", "BGC0000270", 1, "Polyketide", 33.0, 111.0, 99.19028340080972, 1.66e-29], ["AAK06809.1", "putative_3-keto-acyl-reductase_SimD4", "BGC0001072", 1, "Saccharide+Polyketide:Modular type I polyketide+Polyketide:Type II polyketide+Other:Aminocoumarin", 33.0, 111.0, 99.19028340080972, 1.66e-29], ["AHH25583.1", "1-cyclohexenylcarbonyl_CoA_reductase", "BGC0000957", 1, "NRP+Polyketide", 35.0, 112.0, 97.57085020242914, 1.73e-29], ["CAG23976.1", "3-oxoacyl-(acyl_carrier_protein)_reductase", "BGC0000176", 1, "Polyketide", 35.0, 111.0, 98.38056680161942, 2.27e-29], ["QCX41922.1", "Mhr16", "BGC0001956", 1, "Polyketide", 35.0, 110.0, 96.76113360323887, 3.11e-29], ["QHD26308.1", "SDR_family_oxidoreductase", "BGC0002479", 1, "Polyketide+NRP+Saccharide", 35.0, 110.0, 96.76113360323887, 3.11e-29], ["QCX41951.1", "Amc14", "BGC0001957", 1, "Polyketide", 33.0, 110.0, 96.35627530364373, 6.12e-29], ["QHW08548.1", "SDR_family_oxidoreductase", "BGC0002054", 1, "Polyketide+NRP+Saccharide", 33.0, 110.0, 96.35627530364373, 6.12e-29], ["QNH67547.1", "Cip19", "BGC0002108", 1, "NRP", 34.0, 109.0, 99.19028340080972, 1.32e-28], ["ACX35428.1", "BacC", "BGC0000888", 1, "Other", 31.0, 109.0, 103.23886639676114, 1.47e-28], ["QBG38776.1", "Atr15", "BGC0001975", 1, "NRP", 34.0, 108.0, 99.19028340080972, 1.84e-28], ["QDJ74266.1", "3-oxoacyl-ACP_reductase", "BGC0002109", 1, "NRP", 33.0, 108.0, 96.76113360323887, 1.84e-28], ["AIL50168.1", "putative_ketoreductase", "BGC0000213", 1, "Polyketide:Type II polyketide", 33.0, 108.0, 98.78542510121457, 3.46e-28], ["CBG67532.1", "putative_oxidoreductase", "BGC0002367", 1, "NRP", 36.0, 108.0, 110.12145748987854, 4.48e-28], ["AAQ84160.1", "ChcA", "BGC0000123", 1, "Polyketide", 33.0, 108.0, 98.78542510121457, 5.05e-28], ["CEO59270.1", "Putative_2-deoxy-D-gluconate_3-dehydrogenase", "BGC0002278", 1, "Alkaloid+NRP", 33.0, 108.0, 103.64372469635627, 5.2e-28], ["ANY57964.1", "MtcE_3-ketoacyl-ACP_reductase", "BGC0001369", 1, "Polyketide", 35.0, 107.0, 101.21457489878543, 5.41e-28], ["ACU59350.1", "short-chain_dehydrogenase/reductase_SDR", "BGC0000839", 1, "Other", 33.0, 106.0, 100.8097165991903, 1.22e-27], ["AAD32718.1", "MitF", "BGC0000915", 1, "Other:Aminocoumarin", 32.0, 105.0, 99.19028340080972, 4.62e-27], ["AAQ08912.1", "putative_3-ketoacyl-ACP_reductase", "BGC0000224", 1, "Polyketide:Type II polyketide", 34.0, 105.0, 99.19028340080972, 5.56e-27], ["AAN79649.1", "3-oxoacyl-[acyl-carrier_protein]_reductase", "BGC0000836", 1, "Other", 31.0, 103.0, 97.57085020242914, 1.32e-26], ["BAC16760.1", "probable_2,3-dihydro-2,3-dihydroxybenzoate_dehydrogenase_protein", "BGC0002474", 1, "NRP", 34.0, 103.0, 106.07287449392713, 1.56e-26], ["ANY57882.1", "PenD", "BGC0001372", 1, "Terpene", 37.0, 104.0, 104.8582995951417, 1.88e-26], ["WP_045972731.1", "3-ketoacyl-ACP_reductase_FabG2", "BGC0002008", 1, "Other", 31.0, 103.0, 97.57085020242914, 2.58e-26], ["AME18007.1", "oxidoreductase", "BGC0001378", 1, "Polyketide:Enediyne type I polyketide", 34.0, 103.0, 77.7327935222672, 3.81e-26], ["AEA30269.1", "putative_3-oxoacyl-ACP_reductase", "BGC0000429", 1, "Polyketide+NRP:Cyclic depsipeptide", 30.0, 102.0, 99.19028340080972, 5.6e-26], ["QYA95685.1", "3-oxoacyl-[acyl-carrier-protein]_reductase", "BGC0002676", 1, "NRP", 30.0, 102.0, 99.19028340080972, 7.84e-26], ["QFS19054.1", "ketoreductase", "BGC0002506", 1, "Polyketide", 35.0, 102.0, 102.02429149797571, 7.92e-26], ["AQW35064.1", "Polyketide_C-9_ketoreductase", "BGC0001675", 1, "Polyketide", 32.0, 100.0, 102.83400809716599, 2.84e-25], ["QHB92595.1", "YsfH", "BGC0002547", 1, "Polyketide", 32.0, 100.0, 97.16599190283401, 3.25e-25], ["NHN68323.1", "SDR_family_oxidoreductase", "BGC0002719", 1, "NRP", 36.0, 99.0, 103.64372469635627, 1.04e-24], ["CBH32080.1", "putative_polyketide_ketoreductase", "BGC0000211", 1, "Polyketide", 32.0, 99.0, 103.23886639676114, 1.06e-24], ["CAK50780.1", "ketoreductase", "BGC0000247", 1, "Polyketide:Type II polyketide+Saccharide:Oligosaccharide", 35.0, 99.0, 98.38056680161942, 1.29e-24], ["QED90618.1", "ketoacyl_reductase", "BGC0002081", 1, "Polyketide", 32.0, 99.0, 102.83400809716599, 2.31e-24], ["AYU66248.1", "TjhD3", "BGC0002461", 1, "Polyketide", 33.0, 98.0, 104.45344129554657, 3.93e-24], ["AXL88813.1", "ketoacyl_reductase", "BGC0001895", 1, "Polyketide", 32.0, 97.0, 101.61943319838056, 5.69e-24], ["WP_008704360.1", "SDR_family_oxidoreductase", "BGC0001575", 1, "NRP", 31.0, 97.0, 99.59514170040485, 8.96e-24], ["EDY42534.1", "monensin_polyketide_synthase_ketoacyl_reductase", "BGC0000212", 1, "Polyketide:Type II polyketide", 32.0, 96.0, 102.83400809716599, 1.51e-23], ["CEG06579.1", "short_chain_dehydrogenase", "BGC0001928", 1, "Other", 34.0, 96.0, 102.02429149797571, 1.51e-23], ["QOP59273.1", "keto-reductase", "BGC0002504", 1, "Polyketide", 33.0, 96.0, 102.02429149797571, 1.51e-23], ["QDG00823.1", "polyketide_ketoreductase", "BGC0002028", 1, "Polyketide", 31.0, 96.0, 102.02429149797571, 2.88e-23], ["QBK46640.1", "HrsK3", "BGC0001960", 1, "Polyketide", 33.0, 96.0, 102.83400809716599, 2.94e-23], ["CAG14968.1", "ketoreductase", "BGC0000253", 1, "Polyketide:Type II polyketide", 33.0, 95.0, 104.0485829959514, 4.02e-23], ["ARK36158.1", "ketoacyl_reductase", "BGC0001723", 1, "Polyketide", 33.0, 95.0, 104.0485829959514, 4.02e-23], ["XP_003044553.1", "uncharacterized_protein", "BGC0001768", 1, "NRP", 36.0, 95.0, 104.8582995951417, 4.1e-23], ["QHZ32176.1", "putative_ketoacyl_reductase", "BGC0002047", 1, "Polyketide", 31.0, 95.0, 102.02429149797571, 4.1e-23], ["AFO59869.1", "ChxH", "BGC0000175", 1, "Polyketide:Trans-AT type I polyketide", 33.0, 95.0, 105.26315789473684, 5.81e-23], ["AIL50182.1", "putative_ketoreductase", "BGC0000213", 1, "Polyketide:Type II polyketide", 32.0, 94.0, 97.57085020242914, 9.19e-23], ["AYU66263.1", "TjhD5", "BGC0002461", 1, "Polyketide", 34.0, 94.0, 104.8582995951417, 9.55e-23], ["CAD18969.1", "putative_oxidoreductase", "BGC0000847", 1, "Other:Non-NRP beta-lactam", 32.0, 94.0, 107.28744939271255, 1.07e-22], ["QDA77039.1", "short-chain_dehydrogenase/reductase_SDR", "BGC0002025", 1, "NRP+Polyketide", 34.0, 94.0, 107.28744939271255, 1.63e-22], ["AAC18111.1", "ketoreductase", "BGC0000225", 1, "Polyketide", 31.0, 94.0, 102.02429149797571, 1.84e-22], ["AAX57194.1", "auricin_polyketide_ketoreductase", "BGC0000201", 1, "Polyketide+Saccharide:Hybrid/tailoring saccharide", 33.0, 93.0, 104.45344129554657, 2.15e-22], ["QQZ01643.1", "SDR_family_oxidoreductase", "BGC0002497", 1, "Other", 35.0, 93.0, 108.09716599190284, 2.26e-22], ["ABK36600.1", "2,3-dihydro-2,3-dihydroxybenzoate_dehydrogenase", "BGC0001502", 1, "NRP", 33.0, 93.0, 107.28744939271255, 2.4e-22], ["CAH10175.1", "ChaZ_protein", "BGC0000207", 1, "Polyketide", 32.0, 93.0, 104.0485829959514, 2.99e-22], ["BAJ07854.1", "putative_ketoreductase", "BGC0000232", 1, "Polyketide", 32.0, 93.0, 102.83400809716599, 2.99e-22], ["AVO00812.1", "May13", "BGC0001661", 1, "Polyketide", 32.0, 93.0, 102.02429149797571, 3.04e-22], ["BAK64641.1", "dihydroxy_ketone_synthase", "BGC0000135", 1, "Polyketide", 32.0, 93.0, 107.6923076923077, 3.68e-22], ["AYU66241.1", "TjhD1", "BGC0002461", 1, "Polyketide", 32.0, 92.0, 101.21457489878543, 6.6e-22], ["WP_016640238.1", "3-oxoacyl-ACP_reductase_FabG", "BGC0002000", 1, "Polyketide", 32.0, 92.0, 102.02429149797571, 8.05e-22], ["ACI88864.1", "AlnP_ketoreductase", "BGC0000195", 1, "Polyketide:Type II polyketide", 30.0, 92.0, 106.47773279352226, 8.34e-22], ["AMK92578.1", "oxidoreductase", "BGC0001377", 1, "Polyketide", 34.0, 92.0, 77.32793522267207, 8.34e-22], ["ADB02846.1", "AzicD", "BGC0000202", 1, "Polyketide", 34.0, 91.0, 104.8582995951417, 2.02e-21], ["ADI58639.1", "Ketoreductase", "BGC0000187", 1, "Polyketide:Type II polyketide", 31.0, 89.0, 96.35627530364373, 3.56e-21], ["AAW85354.1", "3-oxoacyl-(acyl-carrier-protein)_reductase,_putative", "BGC0000837", 1, "Other", 30.0, 89.0, 97.57085020242914, 4.07e-21], ["AIE54187.1", "Pau20", "BGC0001731", 1, "Other", 33.0, 86.0, 102.02429149797571, 8.04e-20], ["AIE54240.1", "PauY20", "BGC0001732", 1, "Other", 33.0, 86.0, 102.02429149797571, 8.04e-20], ["AAB36565.1", "ketoreductase", "BGC0000234", 1, "Polyketide", 31.0, 86.0, 102.02429149797571, 8.44e-20], ["AHL46696.1", "ketoreductase", "BGC0001177", 1, "Polyketide:Type II polyketide", 31.0, 86.0, 108.50202429149797, 1.52e-19], ["BAB72043.1", "AknA", "BGC0000191", 1, "Polyketide", 30.0, 84.0, 102.02429149797571, 5.72e-19], ["AAF70104.1", "AknA", "BGC0000192", 1, "Polyketide", 31.0, 84.0, 103.23886639676114, 7.92e-19], ["UPN68095.1", "putative_SDR_family_oxidoreductase", "BGC0002672", 1, "Polyketide", 33.0, 83.0, 97.16599190283401, 1.1e-18], ["BAO66523.1", "carveol_dehydrogenase", "BGC0000042", 1, "Polyketide", 32.0, 83.0, 108.90688259109311, 1.61e-18], ["QCX41935.1", "AmcA", "BGC0001957", 1, "Polyketide", 31.0, 82.0, 104.45344129554657, 2.87e-18], ["QHW08564.1", "SDR_family_oxidoreductase", "BGC0002054", 1, "Polyketide+NRP+Saccharide", 31.0, 82.0, 104.45344129554657, 2.87e-18], ["MUL41457.1", "SDR_family_oxidoreductase", "BGC0002045", 1, "Polyketide:Type II polyketide", 32.0, 81.0, 89.06882591093117, 5.64e-18], ["ABW96534.1", "putative_dehydrogenase", "BGC0000159", 1, "Polyketide:Modular type I polyketide", 31.0, 81.0, 100.40485829959513, 7.32e-18], ["AHZ20771.1", "3-oxoacyl-acyl-carrier-protein_reductase", "BGC0000369", 1, "NRP+Saccharide:Hybrid/tailoring saccharide", 31.0, 81.0, 103.64372469635627, 9.61e-18], ["C5F59_12930", "dehydrogenase", "BGC0002016", 1, "Polyketide", 29.0, 80.0, 89.47368421052632, 1.21e-17], ["AAZ23052.1", "probable_dehydrogenase", "BGC0000291", 1, "NRP", 39.0, 82.0, 75.30364372469636, 1.3e-17], ["AHZ61852.1", "short-chain_dehydrogenase", "BGC0000240", 1, "Polyketide:Type II polyketide+Saccharide:Hybrid/tailoring saccharide", 30.0, 80.0, 87.4493927125506, 1.53e-17], ["OOH83076.1", "short-chain_dehydrogenase", "BGC0001987", 1, "Polyketide", 30.0, 80.0, 100.40485829959513, 1.84e-17], ["QED90622.1", "short-chain_dehydrogenase", "BGC0002081", 1, "Polyketide", 31.0, 80.0, 98.38056680161942, 2.1e-17], ["ATJ34011.1", "short-chain_dehydrogenase", "BGC0001442", 1, "NRP", 37.0, 81.0, 74.89878542510121, 5.91e-17], ["QVQ68796.1", "mmyTI", "BGC0002129", 1, "Polyketide", 32.0, 78.0, 99.19028340080972, 6.25e-17], ["CAA09652.1", "polyketide_ketoreductase", "BGC0000227", 1, "Polyketide:Type II polyketide", 31.0, 79.0, 102.02429149797571, 6.26e-17], ["EAA62478.1", "hypothetical_protein", "BGC0002276", 1, "NRP", 28.0, 79.0, 93.52226720647774, 3.07e-16], ["QLK01228.1", "SDR_family_oxidoreductase", "BGC0002353", 1, "RiPP", 38.0, 76.0, 76.51821862348179, 6.89e-16], ["ABP54641.1", "short-chain_dehydrogenase/reductase_SDR", "BGC0000241", 1, "Polyketide:Type II polyketide+Saccharide:Hybrid/tailoring saccharide", 30.0, 76.0, 87.4493927125506, 7.26e-16], ["AXA20103.1", "ketoreductase_LgaK", "BGC0001646", 1, "NRP+Polyketide", 32.0, 76.0, 74.49392712550608, 8.24e-16], ["OKI81345.1", "dehydrogenase", "BGC0002478", 1, "Polyketide", 31.0, 75.0, 90.68825910931174, 1.26e-15], ["QTA30590.1", "short_chain_dehydrogenase", "BGC0002143", 1, "Polyketide", 35.0, 74.0, 76.11336032388664, 4.44e-15], ["AJS09392.1", "Ketoacyl-(acyl-carrier-protein)_reductase", "BGC0001150", 1, "Polyketide:Type II polyketide+Polyketide:Type III polyketide", 33.0, 73.0, 77.32793522267207, 5.7e-15], ["EHM27511.1", "putative_short_chain_dehydrogenase", "BGC0000235", 1, "Polyketide", 28.0, 71.0, 88.25910931174089, 2.18e-14], ["OKI59856.1", "dehydrogenase", "BGC0002477", 1, "Polyketide", 28.0, 71.0, 88.25910931174089, 2.18e-14], ["QGA70091.1", "putative_oxidoreductase", "BGC0002517", 1, "Polyketide", 32.0, 72.0, 80.97165991902834, 2.29e-14], ["AIG62141.1", "isoepoxydon_dehydrogenase", "BGC0000120", 1, "Polyketide:Iterative type I polyketide", 28.0, 69.0, 105.668016194332, 1.55e-13], ["SCF06487.1", "Short-chain_dehydrogenase", "BGC0002435", 1, "Other", 30.0, 68.0, 95.95141700404858, 2.3e-13], ["AGN71606.1", "ketoreductase_", "BGC0000027", 1, "Polyketide:Iterative type I polyketide", 26.0, 69.0, 100.8097165991903, 2.35e-13], ["BAA89391.1", "", "BGC0000864", 1, "Other", 29.0, 68.0, 78.54251012145748, 2.61e-13], ["AHX24689.1", "short-chain_dehydrogenase/reductase_SDR", "BGC0000200", 1, "Polyketide:Type II polyketide+Saccharide:Hybrid/tailoring saccharide", 31.0, 67.0, 90.68825910931174, 3.66e-13], ["ATV95613.1", "NADP-dependent_3-hydroxy_acid_dehydrogenase", "BGC0001503", 1, "Polyketide", 26.0, 67.0, 105.26315789473684, 5.67e-13], ["CAM59605.1", "putative_reductase", "BGC0000297", 1, "NRP:Glycopeptide+Polyketide:Other polyketide+Saccharide:Hybrid/tailoring saccharide", 27.0, 65.0, 106.07287449392713, 5.18e-12], ["EAU36095.1", "predicted_protein", "BGC0002273", 1, "NRP", 29.0, 63.0, 107.6923076923077, 2.48e-11], ["BAP81863.1", "AndI", "BGC0002612", 1, "Terpene", 29.0, 62.0, 81.37651821862349, 7.53e-11], ["BCP96887.1", "short-chain_dehydrogenase", "BGC0002614", 1, "NRP+Polyketide", 27.0, 61.0, 103.64372469635627, 7.83e-11], ["BCD52387.1", "short-chain_dehydrogenase/reductase_SptI", "BGC0002537", 1, "Polyketide+Terpene", 32.0, 59.0, 80.97165991902834, 8.62e-10], ["SCF06575.1", "3-oxoacyl-[acyl-carrier_protein]_reductase", "BGC0002435", 1, "Other", 29.0, 53.0, 73.27935222672065, 4.67e-08], ["AGD80630.1", "short_chain_dehydrogenase", "BGC0000394", 1, "NRP", 29.0, 47.0, 101.61943319838056, 5.36e-06]], "ctg8_195": [["AAC73698.1", "proofreading_thioesterase_in_enterobactin_biosynthesis", "BGC0002476", 1, "NRP", 86.0, 249.0, 100.0, 1.08e-86], ["CAE52341.1", "ComA-like_protein", "BGC0001088", 1, "NRP+Polyketide", 44.0, 118.0, 99.27007299270073, 1.41e-34], ["AIL50184.1", "putative_thioesterase", "BGC0000213", 1, "Polyketide:Type II polyketide", 47.0, 98.0, 82.48175182481752, 1.28e-26], ["ADI58637.1", "Thioesterase", "BGC0000187", 1, "Polyketide:Type II polyketide", 44.0, 94.0, 84.67153284671532, 4.08e-25]], "ctg8_196": [["AAC73697.1", "2,3-dihydro-2,3-dihydroxybenzoate_dehydrogenase", "BGC0002476", 1, "NRP", 87.0, 425.0, 98.40637450199203, 1.15e-152], ["AAK95835.1", "putative_2,3-dihydro-2,3-dihydroxybenzoate_dehydrogenase_PhbA", "BGC0002495", 1, "NRP", 66.0, 318.0, 98.40637450199203, 1.94e-110], ["MBX9445640.1", "2,3-dihydro-2,3-dihydroxybenzoate_dehydrogenase", "BGC0002414", 1, "NRP", 66.0, 317.0, 98.40637450199203, 5.55e-110], ["KGA48900.1", "2,3-dihydro-2,3-dihydroxybenzoate_dehydrogenase", "BGC0002413", 1, "NRP", 63.0, 301.0, 99.60159362549801, 9.15e-104], ["ABK36600.1", "2,3-dihydro-2,3-dihydroxybenzoate_dehydrogenase", "BGC0001502", 1, "NRP", 60.0, 271.0, 98.80478087649402, 8.5e-92], ["ACR12253.1", "2,3-dihydro-2,3-dihydroxybenzoate_dehydrogenase", "BGC0000451", 1, "NRP", 54.0, 261.0, 98.40637450199203, 6.43e-88], ["AAQ59157.1", "2,3-dihydro-2,3-dihydroxybenzoate_dehydrogenase", "BGC0002679", 1, "NRP", 56.0, 256.0, 101.59362549800797, 1.17e-85], ["BAC16760.1", "probable_2,3-dihydro-2,3-dihydroxybenzoate_dehydrogenase_protein", "BGC0002474", 1, "NRP", 53.0, 234.0, 98.00796812749005, 4.6e-77], ["CBA63665.1", "2,3-dihydro-2,3-dihydroxybenzoate_dehydrogenase", "BGC0000368", 1, "NRP", 47.0, 214.0, 105.57768924302789, 7.31e-69], ["AEI70241.1", "2,3-dihydro-2,3-dihydroxybenzoate_dehydrogenase", "BGC0000401", 1, "NRP", 45.0, 213.0, 103.58565737051792, 1.31e-68], ["AFW04566.1", "2,3-dihydroxybenzoate-2,3-dehydrogenase", "BGC0001783", 1, "Other", 47.0, 211.0, 100.79681274900398, 1.09e-67], ["ACU36662.1", "short-chain_dehydrogenase/reductase_SDR", "BGC0000392", 1, "NRP", 49.0, 209.0, 98.40637450199203, 3.63e-67], ["ABS75236.1", "DhbA", "BGC0001185", 1, "NRP:NRP siderophore", 44.0, 202.0, 101.59362549800797, 1.34e-64], ["QRK05497.1", "2,3-dihydro-2,3-dihydroxybenzoate_dehydrogenase", "BGC0002324", 1, "NRP+Polyketide", 47.0, 200.0, 102.39043824701196, 7.82e-64], ["CAB15190.2", "2,3-dihydro-2,3-dihydroxybenzoate_dehydrogenase", "BGC0000309", 1, "NRP", 43.0, 197.0, 103.18725099601593, 1.42e-62], ["AEH42481.1", "2,3-dihydroxybenzoate-2,3-dehydrogenase", "BGC0000032", 1, "Polyketide", 45.0, 195.0, 100.79681274900398, 1.05e-61], ["CAG69518.1", "2,3-dihydro-2,3-dihydroxybenzoate_dehydrogenase", "BGC0000352", 1, "NRP:NRP siderophore", 45.0, 194.0, 97.21115537848605, 3.23e-61], ["KJY85281.1", "2,3-dihydroxybenzoate-2,3-dehydrogenase", "BGC0002491", 1, "NRP", 44.0, 193.0, 100.0, 5.73e-61], ["RZB16707.1", "2,3-dihydro-2,3-dihydroxybenzoate_dehydrogenase", "BGC0001850", 1, "Other:Shikimate-derived", 43.0, 190.0, 102.78884462151395, 8.92e-60], ["NPC94430.1", "2,3-dihydro-2,3-dihydroxybenzoate_dehydrogenase", "BGC0002695", 1, "NRP", 43.0, 188.0, 98.80478087649402, 5.05e-59], ["AAG31126.1", "MxcC", "BGC0001345", 1, "NRP", 44.0, 187.0, 101.99203187250995, 1.04e-58], ["AGK13423.1", "2,3-dihydro-2,3-dihydroxybenzoate_dehydrogenase,_short-chain_dehydrogenase/reductase", "BGC0002528", 1, "NRP", 44.0, 187.0, 102.39043824701196, 1.32e-58], ["ALE27507.1", "2,3-dihydro-3-hydroxyanthranilic_acid_dehydrogenase", "BGC0001292", 1, "Other", 42.0, 187.0, 105.97609561752988, 1.77e-58], ["AAO07757.1", "2,3-dihydro-2,3-dihydroxybenzoate_dehydrogenase", "BGC0000460", 1, "NRP", 43.0, 183.0, 101.59362549800797, 5.45e-57], ["ABF88980.1", "2,3-dihydro-2,3-dihydroxybenzoate_dehydrogenase", "BGC0002492", 1, "NRP", 45.0, 182.0, 100.39840637450199, 6.66e-57], ["AIE54187.1", "Pau20", "BGC0001731", 1, "Other", 42.0, 181.0, 100.79681274900398, 4.23e-56], ["AIE54240.1", "PauY20", "BGC0001732", 1, "Other", 42.0, 181.0, 100.79681274900398, 4.23e-56], ["CAQ46278.1", "putative_enterobactin_synthetase_component_A_(2,3-dihydro-2,3-dihydroxybenzoate_dehydrogenase)", "BGC0002689", 1, "NRP", 41.0, 180.0, 97.60956175298804, 6.5e-56], ["AAC45924.1", "2,3-dihydro-2,3-dihydroxybenzoate_dehydrogenase", "BGC0002494", 1, "NRP", 42.0, 178.0, 103.58565737051792, 3.47e-55], ["AQW35050.1", "2,3-dihydroxybenzoate-2,3-dehydrogenase", "BGC0001675", 1, "Polyketide", 41.0, 177.0, 98.80478087649402, 6.55e-55], ["EYT83442.1", "2,3-dihydroxybenzoate-2,3-dehydrogenase", "BGC0001213", 1, "Polyketide", 43.0, 177.0, 103.58565737051792, 1.38e-54], ["AAZ55906.1", "2,3-dihydro-2,3-dihydroxybenzoate_dehydrogenase;_RBL00455", "BGC0000359", 1, "NRP", 42.0, 176.0, 103.58565737051792, 2.61e-54], ["BAH33405.1", "2,3-dihydro-2,3-dihydroxybenzoate_dehydrogenase", "BGC0000371", 1, "NRP", 43.0, 174.0, 101.59362549800797, 1.14e-53], ["ABL70474.1", "short-chain_dehydrogenase/reductase_SDR", "BGC0002493", 1, "NRP", 41.0, 172.0, 100.0, 5.23e-53], ["AXO35180.1", "2,3-dihydro-2,3-dihydroxybenzoate_dehydrogenase", "BGC0001848", 1, "Other", 40.0, 172.0, 100.0, 1.21e-52], ["AWN56704.1", "putative_trans-2,3-dihydro-3-hydroxyanthranilic_acid_(DHHA)_oxidoreductase", "BGC0001652", 1, "NRP", 43.0, 171.0, 103.18725099601593, 1.8e-52], ["RGP42812.1", "2,3-dihydro-2,3-dihydroxybenzoate_dehydrogenase", "BGC0002696", 1, "NRP", 42.0, 170.0, 101.59362549800797, 5.53e-52], ["AQZ26590.1", "2,3-dihydro-2,3-dihydroxybenzoate_dehydrogenase", "BGC0001437", 1, "NRP", 44.0, 169.0, 100.39840637450199, 8.31e-52], ["EWM63056.1", "2,3-dihydro-2,3-dihydroxybenzoate_dehydrogenase", "BGC0000679", 1, "Terpene", 39.0, 168.0, 100.0, 2.7e-51], ["CAJ45634.1", "2,3-dihydroxybenzoate-2,3-dehydrogenase", "BGC0000454", 1, "NRP", 40.0, 168.0, 100.0, 3.5e-51], ["CDG76955.1", "2,3-dihydro-2,3-dihydroxybenzoate_dehydrogenase", "BGC0000446", 1, "NRP:Pyrrolobenzodiazepine", 39.0, 166.0, 99.60159362549801, 2.14e-50], ["ATJ04407.1", "2,3-DHB_dehydrogenase", "BGC0001637", 1, "NRP", 38.0, 165.0, 99.60159362549801, 4.27e-50], ["WP_005009570.1", "SDR_family_oxidoreductase", "BGC0002473", 1, "NRP", 41.0, 162.0, 99.60159362549801, 4.28e-49], ["ABU70372.1", "hypothetical_protein", "BGC0001890", 1, "NRP", 38.0, 154.0, 101.99203187250995, 1.82e-45], ["CAE45661.1", "putative_ketoreductase", "BGC0000031", 1, "Polyketide:Modular type I polyketide", 35.0, 124.0, 101.99203187250995, 5.61e-34], ["ALV82322.1", "ketoreductase", "BGC0001533", 1, "Polyketide", 35.0, 124.0, 101.99203187250995, 5.61e-34], ["BCN13450.1", "glucose_1-dehydrogenase", "BGC0002457", 1, "NRP", 36.0, 117.0, 104.38247011952191, 1.03e-31], ["WP_035850920.1", "glucose_1-dehydrogenase", "BGC0002536", 1, "NRP", 34.0, 109.0, 101.59362549800797, 1.86e-28], ["CAQ64702.1", "probable_glucose_dehydrogenase", "BGC0000087", 1, "Polyketide", 33.0, 108.0, 99.20318725099602, 2.05e-28], ["AKT74271.1", "TxnP4", "BGC0002141", 1, "Polyketide", 34.0, 108.0, 102.78884462151395, 3.71e-28], ["AAL15603.1", "SimJ1", "BGC0000270", 1, "Polyketide", 33.0, 107.0, 97.21115537848605, 1.33e-27], ["AAK06807.1", "putative_3-keto-acyl-reductase_SimD2", "BGC0001072", 1, "Saccharide+Polyketide:Modular type I polyketide+Polyketide:Type II polyketide+Other:Aminocoumarin", 33.0, 107.0, 97.21115537848605, 1.33e-27], ["AJW65399.1", "oxidoreductase", "BGC0001195", 1, "NRP+Polyketide", 34.0, 105.0, 97.60956175298804, 4.32e-27], ["BAE60009.1", "", "BGC0001518", 1, "Terpene", 32.0, 105.0, 103.18725099601593, 5.56e-27], ["ACO31295.1", "PtmO8", "BGC0001140", 1, "Terpene", 32.0, 105.0, 103.58565737051792, 7.81e-27], ["ANY57970.1", "Short_chain_dehydrogenase", "BGC0001369", 1, "Polyketide", 34.0, 104.0, 101.59362549800797, 8.1e-27], ["AAS79466.1", "putative_post-PKS_ketoreductase", "BGC0000035", 1, "Polyketide", 32.0, 103.0, 100.79681274900398, 1.62e-26], ["QHB92595.1", "YsfH", "BGC0002547", 1, "Polyketide", 32.0, 103.0, 100.79681274900398, 3.44e-26], ["ADD83006.1", "PtnO8", "BGC0001156", 1, "Terpene", 32.0, 103.0, 103.58565737051792, 5.77e-26], ["ABB52548.1", "3-oxoacyl-(acyl-carrier-protein)-reductase", "BGC0000047", 1, "Polyketide", 31.0, 100.0, 100.79681274900398, 4.61e-25], ["OOH83075.1", "3-oxoacyl-ACP_reductase", "BGC0001987", 1, "Polyketide", 31.0, 99.0, 99.60159362549801, 1.65e-24], ["ANC94959.1", "AlmK", "BGC0001396", 1, "Polyketide", 31.0, 98.0, 100.79681274900398, 2.45e-24], ["ADC45536.1", "reductase", "BGC0000093", 1, "Polyketide", 37.0, 94.0, 80.47808764940238, 1.85e-22], ["AAF67503.1", "b-ketotyrosyl-reductase", "BGC0000834", 1, "Saccharide:Hybrid/tailoring saccharide+Other:Aminocoumarin", 32.0, 93.0, 97.21115537848605, 3.33e-22], ["BAF85845.1", "putative_oxidoreductase", "BGC0000109", 1, "Polyketide", 33.0, 89.0, 94.02390438247012, 7.82e-21], ["AAD13552.1", "bifunctional_reductase_+_aromatase", "BGC0000239", 1, "Polyketide:Type II polyketide+Saccharide:Hybrid/tailoring saccharide", 32.0, 88.0, 105.57768924302789, 1.48e-20], ["AAG29782.1", "b-ketotyrosyl-reductase", "BGC0000833", 1, "Saccharide:Hybrid/tailoring saccharide+Other:Aminocoumarin", 28.0, 84.0, 97.21115537848605, 8.21e-19], ["CAK50783.1", "ketoreductase", "BGC0000247", 1, "Polyketide:Type II polyketide+Saccharide:Oligosaccharide", 33.0, 83.0, 99.60159362549801, 1.32e-18], ["AMX23339.1", "3-oxoacyl-acyl-carrier-protein_reductase_FabG", "BGC0001500", 1, "Polyketide", 29.0, 80.0, 104.7808764940239, 2.02e-17], ["AAN65226.1", "b-ketotyrosyl-reductase", "BGC0000832", 1, "Saccharide:Hybrid/tailoring saccharide+Other:Aminocoumarin", 28.0, 79.0, 97.21115537848605, 2.92e-17], ["ACA34721.1", "CtnE", "BGC0000894", 1, "Other", 34.0, 79.0, 79.6812749003984, 5.1e-17], ["EHM27497.1", "putative_short-chain_dehydrogenase/reductase", "BGC0000235", 1, "Polyketide", 29.0, 73.0, 99.60159362549801, 5.12e-15], ["UPN68086.1", "putative_SDR_family_oxidoreductase", "BGC0002672", 1, "Polyketide", 31.0, 73.0, 105.97609561752988, 1.92e-14], ["BAR73004.1", "putative_short-chain_dehydrogenase", "BGC0001194", 1, "Polyketide", 29.0, 56.0, 83.26693227091634, 7.52e-09]], "ctg8_197": [["AAC73696.1", "enterobactin_synthase_component_B", "BGC0002476", 1, "NRP", 85.0, 514.0, 100.35211267605635, 1.49e-186], ["MBX9445641.1", "isochorismatase", "BGC0002414", 1, "NRP", 64.0, 379.0, 100.70422535211267, 2.53e-133], ["KGA48837.1", "isochorismatase", "BGC0002413", 1, "NRP", 60.0, 360.0, 101.7605633802817, 1.48e-125], ["AAK95836.1", "putative_2,3-dihydro-2,3-dihydroxybenzoate_synthase_PhbB", "BGC0002495", 1, "NRP", 58.0, 350.0, 101.40845070422534, 9.03e-122], ["ABK39064.1", "isochorismatase", "BGC0001502", 1, "NRP", 54.0, 323.0, 105.63380281690141, 6.63e-111], ["ACY02014.1", "isochorismatase", "BGC0000343", 1, "NRP", 56.0, 317.0, 101.40845070422534, 1e-108], ["ACR10711.1", "isochorismatase", "BGC0000451", 1, "NRP", 52.0, 314.0, 102.46478873239437, 1.75e-107], ["AAQ59158.1", "isochorismatase", "BGC0002679", 1, "NRP", 52.0, 306.0, 101.40845070422534, 1.34e-104], ["ABS75233.1", "DhbB", "BGC0001185", 1, "NRP:NRP siderophore", 47.0, 291.0, 104.5774647887324, 2.63e-98], ["NPC94427.1", "isochorismatase_family_protein", "BGC0002695", 1, "NRP", 50.0, 288.0, 102.46478873239437, 2.65e-97], ["CAB15187.1", "isochorismatase_(siderophore_specific)", "BGC0000309", 1, "NRP", 47.0, 286.0, 105.98591549295774, 2.79e-96], ["ABU70376.1", "hypothetical_protein", "BGC0001890", 1, "NRP", 48.0, 285.0, 104.22535211267605, 6.68e-96], ["AAG31129.1", "MxcF", "BGC0001345", 1, "NRP", 44.0, 275.0, 101.7605633802817, 6.63e-92], ["BAC16759.1", "probable_2,3-dihydro-2,3-dihydroxybenzoate_synthetase,_isochorismatase_protein", "BGC0002474", 1, "NRP", 48.0, 272.0, 100.35211267605635, 3.74e-91], ["QRK05500.1", "isochorismatase_family_protein", "BGC0002324", 1, "NRP+Polyketide", 47.0, 272.0, 103.16901408450705, 5.88e-91], ["BAC87907.1", "probable_acinetobactin_biosynthesis_protein", "BGC0000294", 1, "NRP", 48.0, 271.0, 100.35211267605635, 1.51e-90], ["AEI70244.1", "isochorismatase", "BGC0000401", 1, "NRP", 43.0, 271.0, 108.45070422535213, 2.88e-90], ["ABF88819.1", "isochorismatase", "BGC0002492", 1, "NRP", 46.0, 268.0, 101.40845070422534, 3.38e-89], ["AGK13424.1", "Isochorismatase_(2,3_dihydro-2,3_dihydroxybenzoate_synthase)", "BGC0002528", 1, "NRP", 47.0, 266.0, 97.53521126760563, 6.91e-89], ["AAO07761.1", "Isochorismatase", "BGC0000460", 1, "NRP", 44.0, 254.0, 100.70422535211267, 4.13e-84], ["AAC45926.1", "isochorismatase", "BGC0002494", 1, "NRP", 44.0, 249.0, 102.8169014084507, 3.57e-82], ["CAG69519.1", "2,3-dihydro-2,3-dihydroxybenzoate_synthetase,_isochorismatase", "BGC0000352", 1, "NRP:NRP siderophore", 57.0, 245.0, 70.4225352112676, 1.53e-81], ["CAJ45637.1", "2,3-dihydro-2,3-dihydroxybenzoate_synthetase", "BGC0000454", 1, "NRP", 44.0, 244.0, 100.0, 5.29e-80], ["WP_005009581.1", "isochorismatase_family_protein", "BGC0002473", 1, "NRP", 51.0, 228.0, 71.47887323943662, 1.25e-74], ["RGP42810.1", "2,3-dihydro-2,3-dihydroxybenzoate_synthetase", "BGC0002696", 1, "NRP", 50.0, 227.0, 74.64788732394366, 1.72e-74], ["WP_030625033.1", "isochorismatase_family_protein", "BGC0001771", 1, "NRP", 49.0, 225.0, 73.94366197183099, 1.15e-73], ["KJY85278.1", "Isochorismatase", "BGC0002491", 1, "NRP", 43.0, 228.0, 101.05633802816902, 1.48e-73], ["BAH33407.1", "isochorismatase", "BGC0000371", 1, "NRP", 49.0, 224.0, 74.64788732394366, 2.79e-73], ["ABG94124.1", "isochorismatase", "BGC0000417", 1, "NRP", 48.0, 219.0, 73.94366197183099, 1.82e-71], ["ctg4_2", "", "BGC0002017", 1, "NRP", 49.0, 216.0, 75.0, 3.57e-70], ["EYT83441.1", "isochorismatase", "BGC0001213", 1, "Polyketide", 49.0, 212.0, 76.05633802816901, 2.19e-68], ["AAC64487.1", "PhzD", "BGC0000936", 1, "Other", 48.0, 211.0, 72.1830985915493, 2.97e-68], ["CAQ46281.1", "putative_hydrolase", "BGC0002689", 1, "NRP", 49.0, 206.0, 72.88732394366197, 2.13e-66], ["AXO35179.1", "isochorismatase", "BGC0001848", 1, "Other", 46.0, 206.0, 73.94366197183099, 6.66e-66], ["WP_018960030.1", "isochorismatase_family_protein", "BGC0002010", 1, "NRP+Polyketide", 49.0, 203.0, 72.1830985915493, 4.42e-65], ["AFB35627.1", "DHHA_synthase", "BGC0000935", 1, "Polyketide+Other:Aminocoumarin", 45.0, 202.0, 73.59154929577466, 2.02e-64], ["AFY23028.1", "phenazine_biosynthesis_protein_PhzD", "BGC0000274", 1, "Polyketide:Type II polyketide", 46.0, 201.0, 72.88732394366197, 2.43e-64], ["UPA71908.1", "phenazine_biosynthesis_protein_PhzD", "BGC0002636", 1, "Polyketide", 47.0, 201.0, 72.1830985915493, 2.51e-64], ["AIE54186.1", "Pau19", "BGC0001731", 1, "Other", 43.0, 201.0, 76.76056338028168, 2.6e-64], ["AFW04565.1", "Isochorismatase,PhzD", "BGC0001783", 1, "Other", 48.0, 201.0, 71.83098591549296, 2.95e-64], ["ALE27508.1", "isochorismatase", "BGC0001292", 1, "Other", 43.0, 201.0, 75.35211267605634, 3.45e-64], ["QJS40197.1", "Isochorismatase", "BGC0002439", 1, "Other", 45.0, 201.0, 73.23943661971832, 3.68e-64], ["CAX48670.1", "2,3-dihydro-3-hydroxy-anthranilate_synthase", "BGC0001080", 1, "Other:Phenazine", 47.0, 200.0, 72.1830985915493, 5.04e-64], ["WP_068925907.1", "isochorismatase_family_protein", "BGC0002688", 1, "NRP", 45.0, 200.0, 71.47887323943662, 6.91e-64], ["AIE54239.1", "PauY19", "BGC0001732", 1, "Other", 43.0, 200.0, 76.76056338028168, 7.36e-64], ["AQZ26588.1", "isochorismatase", "BGC0001437", 1, "NRP", 48.0, 199.0, 74.29577464788733, 1.26e-63], ["KDQ70112.1", "isochorismatase", "BGC0001444", 1, "Other:shikimate derived", 45.0, 199.0, 72.88732394366197, 1.9e-63], ["AEH42480.1", "isochorismatase", "BGC0000032", 1, "Polyketide", 46.0, 199.0, 78.52112676056338, 2.6e-63], ["AWN56705.1", "isochorismatase", "BGC0001652", 1, "NRP", 49.0, 199.0, 68.30985915492957, 5.34e-63], ["AIT42119.1", "putative_2,3-dihydro-3-hydroxy-anthranilate_(DHHA)_synthase", "BGC0001221", 1, "Other:Phenazine", 47.0, 196.0, 72.53521126760563, 2.3e-62], ["CBA63658.1", "isochorismatase", "BGC0000368", 1, "NRP", 45.0, 196.0, 70.4225352112676, 2.53e-62], ["ABL70473.1", "Isochorismatase", "BGC0002493", 1, "NRP", 46.0, 193.0, 73.94366197183099, 5.22e-61], ["AAZ55903.1", "isochorismatase", "BGC0000359", 1, "NRP", 44.0, 193.0, 75.35211267605634, 5.74e-61], ["ATJ04406.1", "isochorismatase-like_family_protein", "BGC0001637", 1, "NRP", 47.0, 192.0, 70.07042253521126, 8.14e-61], ["AYV61406.1", "isochorismatase", "BGC0001965", 1, "Other", 46.0, 192.0, 71.83098591549296, 1.96e-60], ["AQW35049.1", "phenazine_biosynthesis_protein_PhzD", "BGC0001675", 1, "Polyketide", 45.0, 192.0, 74.64788732394366, 3.1e-60], ["AHW81473.1", "EpaN", "BGC0000934", 1, "Other:Phenazine", 46.0, 189.0, 71.83098591549296, 1.19e-59], ["CDG76954.1", "Isochorismatase_of_siderophore_biosynthesis", "BGC0000446", 1, "NRP:Pyrrolobenzodiazepine", 47.0, 189.0, 70.07042253521126, 1.85e-59], ["QDJ94209.1", "SpzD", "BGC0002561", 1, "Alkaloid", 48.0, 188.0, 69.71830985915493, 6.07e-59], ["RZB16708.1", "isochorismatase_family_protein", "BGC0001850", 1, "Other:Shikimate-derived", 47.0, 183.0, 70.77464788732394, 3.33e-57], ["AGE11887.1", "isochorismatase", "BGC0000366", 1, "NRP", 41.0, 177.0, 74.64788732394366, 7.75e-55], ["EWM63057.1", "isochorismatase", "BGC0000679", 1, "Terpene", 42.0, 174.0, 76.40845070422534, 2.09e-53], ["WP_099049897.1", "isochorismatase_family_protein", "BGC0002002", 1, "NRP", 41.0, 160.0, 72.88732394366197, 1.54e-48], ["PHM31519.1", "Isochorismatase", "BGC0001868", 1, "Other:Phenazine", 44.0, 160.0, 64.7887323943662, 3.35e-48], ["WP_015031696.1", "isochorismatase_family_protein", "BGC0001819", 1, "Polyketide", 41.0, 159.0, 72.53521126760563, 8.21e-48], ["AKC91614.1", "phenazine_biosynthesis_protein", "BGC0001302", 1, "Other", 49.0, 100.0, 33.80281690140845, 1.57e-26], ["CBA63655.1", "aryl_carrier_for_2,3-dihydroxybenzoate", "BGC0000368", 1, "NRP", 50.0, 69.0, 26.056338028169012, 7.53e-15], ["WP_244894130.1", "phosphopantetheine-binding_protein", "BGC0002688", 1, "NRP", 47.0, 61.0, 25.352112676056336, 7.73e-12], ["AAZ55901.1", "isochorismatase", "BGC0000359", 1, "NRP", 41.0, 59.0, 28.169014084507044, 2.88e-11], ["ABG94128.1", "probable_isochorismatase", "BGC0000417", 1, "NRP", 41.0, 56.0, 25.0, 6.44e-10], ["AGE11891.1", "nonribosomal_peptide_synthetase", "BGC0000366", 1, "NRP", 37.0, 56.0, 33.80281690140845, 2.24e-08], ["MBD2892727.1", "Phenyloxazoline_synthase_MbtB", "BGC0002718", 1, "NRP", 39.0, 52.0, 24.647887323943664, 2.97e-07]], "ctg8_198": [["AAC73695.1", "2,3-dihydroxybenzoate-AMP_ligase", "BGC0002476", 1, "NRP", 79.0, 871.0, 99.6268656716418, 2.35e-319], ["AAK95837.1", "putative_2,3-dihydroxybenzoate-AMP-ligase_PhbE", "BGC0002495", 1, "NRP", 64.0, 691.0, 98.69402985074626, 3.87e-248], ["MBX9445642.1", "(2,3-dihydroxybenzoyl)adenylate_synthase", "BGC0002414", 1, "NRP", 64.0, 690.0, 99.6268656716418, 6.51e-248], ["KGA48878.1", "(2,3-dihydroxybenzoyl)adenylate_synthase", "BGC0002413", 1, "NRP", 61.0, 639.0, 100.74626865671641, 7.79e-228], ["ABK38474.1", "2,3-dihydroxybenzoate-AMP_ligase", "BGC0001502", 1, "NRP", 62.0, 638.0, 100.55970149253733, 3.06e-227], ["BAC16758.1", "probable_2,3-dihydroxybenzoate-AMP_ligase_protein", "BGC0002474", 1, "NRP", 58.0, 613.0, 99.25373134328358, 2.07e-217], ["ACY02013.1", "enterobactin_synthase_subunit_E", "BGC0000343", 1, "NRP", 58.0, 604.0, 99.44029850746269, 6.4e-214], ["AAQ59159.1", "2,3-dihydroxybenzoate-AMP_ligase", "BGC0002679", 1, "NRP", 58.0, 598.0, 100.18656716417911, 6.89e-212], ["ABL70475.1", "2,3-dihydroxybenzoate-AMP_ligase", "BGC0002493", 1, "NRP", 58.0, 588.0, 100.18656716417911, 1.02e-207], ["ACR11042.1", "Enterobactin_synthetase_component_E/2,3-dihydroxybenzoate-AMP_ligase", "BGC0000451", 1, "NRP", 57.0, 586.0, 98.50746268656717, 7.73e-207], ["BAC87906.1", "probable_acinetobactin_biosynthesis_protein", "BGC0000294", 1, "NRP", 54.0, 566.0, 98.88059701492537, 4.78e-199], ["KJY85277.1", "enterobactin_synthase_subunit_E", "BGC0002491", 1, "NRP", 51.0, 514.0, 101.30597014925374, 1.72e-178], ["QRK05499.1", "(2,3-dihydroxybenzoyl)adenylate_synthase", "BGC0002324", 1, "NRP+Polyketide", 50.0, 510.0, 99.06716417910447, 7.94e-177], ["AGK13425.1", "enterobactin_synthetase_component_E_(2,3-dihydroxybenzoate-AMP_ligase)", "BGC0002528", 1, "NRP", 50.0, 499.0, 99.6268656716418, 1.8e-172], ["AAO07759.1", "2,3-dihydroxybenzoate-AMP_ligase", "BGC0000460", 1, "NRP", 49.0, 498.0, 98.88059701492537, 4.63e-172], ["CAJ45636.1", "2,3-dihydroxybenzoate-AMP_ligase", "BGC0000454", 1, "NRP", 49.0, 493.0, 98.88059701492537, 3.74e-170], ["AAG31128.1", "MxcE", "BGC0001345", 1, "NRP", 49.0, 491.0, 100.0, 1.13e-169], ["AAC45927.1", "2,3-dihydroxybenzoate-AMP_ligase", "BGC0002494", 1, "NRP", 47.0, 491.0, 99.6268656716418, 1.61e-169], ["CBA63660.1", "2,3-dihydroxybenzoate-AMP_ligase", "BGC0000368", 1, "NRP", 49.0, 485.0, 99.25373134328358, 3.17e-167], ["ABF86856.1", "2,3-dihydroxybenzoate-AMP_ligase", "BGC0002492", 1, "NRP", 49.0, 484.0, 99.44029850746269, 1.41e-166], ["ABS75234.1", "DhbE", "BGC0001185", 1, "NRP:NRP siderophore", 48.0, 479.0, 100.37313432835822, 5.12e-165], ["QIE08740.1", "salicylate-AMP_ligase", "BGC0002544", 1, "NRP", 51.0, 477.0, 97.94776119402985, 2.96e-164], ["ABU70375.1", "hypothetical_protein", "BGC0001890", 1, "NRP", 48.0, 476.0, 99.06716417910447, 7.75e-164], ["ABW70812.1", "PchD", "BGC0002475", 1, "NRP", 49.0, 477.0, 98.13432835820896, 9.27e-164], ["CAB15188.1", "2,3-dihydroxybenzoate-AMP_ligase", "BGC0000309", 1, "NRP", 47.0, 476.0, 100.18656716417911, 1.55e-163], ["AAZ55904.1", "2,3-dihydroxybenzoate-AMP_ligase", "BGC0000359", 1, "NRP", 49.0, 474.0, 100.74626865671641, 5.03e-163], ["NPC94428.1", "(2,3-dihydroxybenzoyl)adenylate_synthase", "BGC0002695", 1, "NRP", 47.0, 471.0, 100.55970149253733, 1.08e-161], ["WP_141576284.1", "AMP-binding_protein", "BGC0002686", 1, "NRP", 48.0, 469.0, 98.50746268656717, 2.31e-161], ["AEI70243.1", "2,3-dihydroxybenzoate-AMP_ligase", "BGC0000401", 1, "NRP", 47.0, 467.0, 99.06716417910447, 5.44e-160], ["RGP42811.1", "2,3-dihydroxybenzoate-AMP_ligase", "BGC0002696", 1, "NRP", 47.0, 461.0, 100.18656716417911, 9.77e-158], ["WP_005009579.1", "AMP-binding_protein", "BGC0002473", 1, "NRP", 45.0, 461.0, 100.74626865671641, 1.01e-157], ["MBD2892724.1", "2,3-dihydroxybenzoate-AMP_ligase", "BGC0002718", 1, "NRP", 46.0, 460.0, 99.6268656716418, 2.25e-157], ["AMK48234.1", "salicylate-AMP_ligase", "BGC0001351", 1, "NRP", 47.0, 458.0, 102.05223880597015, 1.14e-156], ["BAH33406.1", "2,3-dihydroxybenzoate-AMP_ligase", "BGC0000371", 1, "NRP", 47.0, 458.0, 100.18656716417911, 2.23e-156], ["EFL06871.1", "2,3-dihydroxybenzoate-AMP_ligase", "BGC0000300", 1, "NRP", 49.0, 453.0, 99.44029850746269, 5.69e-155], ["WP_068925906.1", "AMP-binding_protein", "BGC0002688", 1, "NRP", 47.0, 446.0, 99.44029850746269, 3.93e-152], ["CAQ46282.1", "putative_siderophore_specific_2,3-dihydroxybenzoate-AMP_ligase", "BGC0002689", 1, "NRP", 46.0, 446.0, 99.81343283582089, 9.25e-152], ["ALK21567.1", "2,3-dihydroxybenzoate-AMP_ligase", "BGC0002678", 1, "NRP", 46.0, 441.0, 97.76119402985076, 8.42e-150], ["AEF33098.1", "3-hydroxypicolinic_acid:AMP_ligase", "BGC0001039", 1, "NRP+Polyketide", 44.0, 436.0, 99.81343283582089, 4.33e-148], ["ACU36660.1", "AMP-dependent_synthetase_and_ligase", "BGC0000392", 1, "NRP", 46.0, 430.0, 102.05223880597015, 2.54e-145], ["ADE34495.1", "ssfL1", "BGC0000269", 1, "Polyketide:Type II polyketide+Saccharide:Hybrid/tailoring saccharide", 47.0, 428.0, 101.11940298507463, 8.92e-145], ["AGE11892.1", "2,3-dihydroxybenzoate-AMP_ligase", "BGC0000366", 1, "NRP", 44.0, 427.0, 99.6268656716418, 7.37e-144], ["AGN74880.1", "3-hydroxypicolinic_acid:AMP_ligase", "BGC0000459", 1, "NRP:Cyclic depsipeptide+Polyketide:Trans-AT type I polyketide", 45.0, 416.0, 99.25373134328358, 5.32e-140], ["ADB92576.1", "Ccb2", "BGC0001225", 1, "NRP", 43.0, 415.0, 100.93283582089552, 1.37e-139], ["EYT83445.1", "Triostin_synthetase_I", "BGC0001213", 1, "Polyketide", 42.0, 414.0, 100.37313432835822, 1.46e-139], ["MBE3202941.1", "AMP-binding_protein", "BGC0002410", 1, "NRP", 43.0, 413.0, 106.34328358208955, 2.82e-138], ["ctg4_1", "", "BGC0002017", 1, "NRP", 48.0, 409.0, 90.11194029850746, 5.7e-138], ["AFB35629.1", "6-MSA_adenylase", "BGC0000935", 1, "Polyketide+Other:Aminocoumarin", 43.0, 407.0, 101.67910447761194, 1.78e-136], ["KDQ70107.1", "Triostin_synthetase_I", "BGC0001444", 1, "Other:shikimate derived", 43.0, 407.0, 100.55970149253733, 1.85e-136], ["CAC17498.1", "putative_AMP-binding_ligase", "BGC0000324", 1, "NRP", 42.0, 405.0, 102.23880597014924, 1.3e-135], ["CCA53797.1", "Long-chain-fatty-acid--CoA_ligase", "BGC0001801", 1, "NRP", 43.0, 402.0, 99.06716417910447, 1.11e-134], ["AVR52609.1", "AMP-dependent_synthetase", "BGC0002443", 1, "Polyketide", 43.0, 400.0, 101.67910447761194, 4.85e-134], ["AQZ26587.1", "obafluorin_dimodular_nonribosomal_peptide_synthetase", "BGC0001437", 1, "NRP", 44.0, 428.0, 101.30597014925374, 9.63e-134], ["AEM06018.2", "hypothetical_protein", "BGC0000966", 1, "NRP+Polyketide", 42.0, 396.0, 99.44029850746269, 2.48e-132], ["WP_069848012.1", "salicylate_synthase", "BGC0002472", 1, "NRP", 43.0, 408.0, 97.94776119402985, 6.37e-132], ["ACN64830.1", "PokM3", "BGC0001061", 1, "Polyketide:Iterative type I polyketide+Polyketide:Type II polyketide+Saccharide:Hybrid/tailoring saccharide", 44.0, 394.0, 102.23880597014924, 1.97e-131], ["ALE27504.1", "3-HPA:AMP_ligase", "BGC0001292", 1, "Other", 41.0, 393.0, 100.37313432835822, 5.02e-131], ["AFD30957.1", "CrmE", "BGC0000966", 1, "NRP+Polyketide", 42.0, 396.0, 99.44029850746269, 6.7e-131], ["AAM77987.1", "adenylate_ligase", "BGC0000112", 1, "Polyketide:Iterative type I polyketide+Polyketide:Enediyne type I polyketide", 40.0, 390.0, 100.37313432835822, 5.47e-130], ["QYA95658.1", "AMP-binding_protein", "BGC0002676", 1, "NRP", 40.0, 387.0, 101.86567164179105, 5.49e-129], ["CCP45172.1", "Bifunctional_enzyme_MbtA:_salicyl-AMP_ligase_(SAL-AMP_ligase)_+_salicyl-S-ArCP_synthetase", "BGC0001021", 1, "NRP+Polyketide", 42.0, 385.0, 100.0, 8.52e-128], ["CAJ34366.1", "putative_3-hydroxy-quinaldate-AMP-Ligase", "BGC0000445", 1, "NRP:Cyclic depsipeptide", 41.0, 382.0, 97.57462686567165, 5.29e-127], ["AFV52187.1", "acyl-CoA_synthetase", "BGC0000081", 1, "NRP+Polyketide:Iterative type I polyketide+Polyketide:Enediyne type I polyketide", 43.0, 380.0, 102.79850746268657, 3.63e-126], ["BAH04171.1", "AMP-binding_ligase", "BGC0000450", 1, "NRP", 41.0, 377.0, 99.81343283582089, 2.68e-125], ["BAE98151.1", "putative_AMP-binding_ligase", "BGC0000339", 1, "NRP", 41.0, 375.0, 98.88059701492537, 1.51e-124], ["CAA73130.1", "Irp5_protein", "BGC0000467", 1, "NRP", 42.0, 374.0, 93.09701492537313, 4e-124], ["CAJ87594.1", "2,3-dihydroxybenzoate-AMP_ligase", "BGC0001055", 1, "NRP+Polyketide", 42.0, 374.0, 93.09701492537313, 7.97e-124], ["ABY66018.1", "CoA_ligase", "BGC0001008", 1, "Polyketide:Iterative type I polyketide+Polyketide:Enediyne type I polyketide", 43.0, 372.0, 100.18656716417911, 9.02e-123], ["AAO07763.1", "2,3-dihydroxybenzoate-AMP_ligase", "BGC0000460", 1, "NRP", 41.0, 369.0, 98.13432835820896, 8.42e-122], ["AET98914.1", "putative_AMP-binding_ligase", "BGC0000415", 1, "NRP", 40.0, 367.0, 99.81343283582089, 2.13e-121], ["ATV95617.1", "CoA_ligase", "BGC0001503", 1, "Polyketide", 41.0, 367.0, 100.93283582089552, 4.52e-121], ["BAI63284.1", "putative_peptide_arylation_enzyme", "BGC0000434", 1, "NRP", 41.0, 364.0, 97.94776119402985, 4.9e-120], ["EET76301.1", "putative_(2,3-dihydroxybenzoyl)adenylate_synthase", "BGC0002685", 1, "NRP", 40.0, 365.0, 104.2910447761194, 7.65e-120], ["MBN3579117.1", "AMP-binding_protein", "BGC0002613", 1, "NRP+Polyketide", 40.0, 361.0, 97.01492537313433, 9.55e-119], ["CCC55917.1", "putative_acyl_CoA_ligase", "BGC0000973", 1, "NRP+Polyketide:Modular type I polyketide", 40.0, 357.0, 100.74626865671641, 4.73e-117], ["AAO56101.1", "yersiniabactin_synthetase,_salicylate_ligase_component", "BGC0002570", 1, "NRP+Polyketide", 42.0, 355.0, 91.4179104477612, 8.07e-117], ["AXG47413.1", "salicylate_synthase", "BGC0002715", 1, "NRP+Polyketide", 42.0, 365.0, 92.16417910447761, 1.47e-115], ["AKQ52536.1", "2,3-dihydroxybenzoate-AMP_ligase", "BGC0002533", 1, "NRP+Polyketide", 39.0, 352.0, 96.82835820895522, 3.42e-115], ["CAG69514.1", "2,3-dihydroxybenzoate-AMP_ligase", "BGC0000352", 1, "NRP:NRP siderophore", 37.0, 347.0, 99.25373134328358, 3.7e-113], ["ADQ74621.1", "salicylyl-AMP_ligase", "BGC0000921", 1, "Polyketide+NRP+Other:Shikimate-derived", 39.0, 343.0, 97.76119402985076, 5.26e-112], ["CAP20363.1", "equibactin_siderophore_biosynthetic_protein", "BGC0000347", 1, "NRP", 33.0, 302.0, 97.20149253731343, 3.62e-96], ["AGM05529.1", "long-chain_acyl-CoA_synthetase", "BGC0002098", 1, "Polyketide", 30.0, 172.0, 97.57462686567165, 2.74e-47], ["AAQ84158.1", "PlmJK", "BGC0000123", 1, "Polyketide", 29.0, 176.0, 95.7089552238806, 8.91e-47], ["DAC74137.1", "AMP-dependent_synthetase", "BGC0002019", 1, "Terpene", 30.0, 170.0, 94.21641791044776, 1.54e-46], ["AGY30675.1", "Ann3", "BGC0001298", 1, "Polyketide", 28.0, 161.0, 95.1492537313433, 4.36e-43], ["OJF16272.1", "AceP1", "BGC0001491", 1, "Polyketide", 29.0, 162.0, 97.94776119402985, 4.02e-42], ["ABV99085.1", "thioester_reductase_domain", "BGC0001007", 1, "Polyketide+NRP", 26.0, 154.0, 97.94776119402985, 3e-39], ["TXD00261.1", "AMP-binding_protein", "BGC0001877", 1, "Polyketide", 29.0, 152.0, 97.20149253731343, 1.76e-38], ["AAF81723.1", "putative_acyl-CoA_ligase_EncH", "BGC0000220", 1, "Polyketide:Type II polyketide", 28.0, 147.0, 92.91044776119402, 5.16e-38], ["QIC03945.1", "EncH", "BGC0002366", 1, "Polyketide", 28.0, 147.0, 92.16417910447761, 5.16e-38], ["QBF51769.1", "type_I_polyketide_synthase", "BGC0001856", 1, "Polyketide:Modular type I polyketide", 28.0, 149.0, 97.20149253731343, 1.39e-37], ["ABP55493.1", "thioester_reductase_domain", "BGC0001006", 1, "NRP+Polyketide", 27.0, 149.0, 97.94776119402985, 1.86e-37], ["ANY58984.1", "non-ribosomal_synthetase", "BGC0001615", 1, "NRP", 27.0, 147.0, 94.96268656716418, 4.99e-37], ["ACO31297.1", "PtmA3", "BGC0001140", 1, "Terpene", 28.0, 144.0, 95.52238805970148, 5.67e-37], ["BAO66547.1", "cyclohexanecarboxylate-CoA_ligase", "BGC0000042", 1, "Polyketide", 28.0, 144.0, 96.26865671641791, 5.95e-37], ["ADD82992.1", "PtnA3", "BGC0001156", 1, "Terpene", 29.0, 142.0, 94.40298507462687, 3.62e-36], ["ABV97151.1", "AMP-dependent_synthetase_and_ligase", "BGC0000137", 1, "Polyketide", 28.0, 142.0, 91.7910447761194, 2.27e-35], ["ALG65317.1", "Cal19", "BGC0001297", 1, "NRP", 27.0, 142.0, 94.96268656716418, 3.46e-35], ["CAQ52626.1", "type_I_polyketide_synthase,_loading_module_and_modules_1-3", "BGC0001066", 1, "Polyketide:Modular type I polyketide", 29.0, 141.0, 97.76119402985076, 7.43e-35], ["QMS47800.1", "JesC", "BGC0001629", 1, "NRP:Lipopeptide", 27.0, 137.0, 98.88059701492537, 1.42e-33], ["QNH67551.1", "Cip23", "BGC0002108", 1, "NRP", 27.0, 136.0, 100.18656716417911, 2.42e-33], ["AAC82549.1", "FxbB", "BGC0000351", 1, "NRP", 29.0, 136.0, 97.94776119402985, 2.98e-33], ["AAU34202.1", "mannopeptimycin_peptide_synthetase_MppA", "BGC0000388", 1, "NRP", 28.0, 136.0, 98.88059701492537, 3.01e-33], ["AAC68815.1", "FK506_polyketide_synthase", "BGC0000353", 1, "NRP", 27.0, 135.0, 95.8955223880597, 6.02e-33], ["AAF86393.1", "FkbB", "BGC0000994", 1, "NRP+Polyketide", 27.0, 135.0, 93.84328358208955, 8.05e-33], ["APU91750.1", "Non-Ribosomal_Peptide_Synthetase", "BGC0001806", 1, "NRP", 27.0, 133.0, 94.40298507462687, 2.64e-32], ["KPN93064.1", "NupB", "BGC0001416", 1, "NRP", 26.0, 133.0, 99.06716417910447, 3.3e-32], ["BAH43765.1", "tyrocidine_synthetase_II", "BGC0000452", 1, "NRP", 26.0, 132.0, 96.26865671641791, 4.32e-32], ["CAM02313.1", "putative_non-ribosomal_peptide_synthetase", "BGC0000349", 1, "NRP", 28.0, 132.0, 93.65671641791045, 8.06e-32], ["UKO95748.1", "amino_acid_adenylation_domain-containing_protein", "BGC0002632", 1, "NRP", 26.0, 131.0, 95.33582089552239, 1.33e-31], ["AAO23333.1", "NcpA", "BGC0000397", 1, "NRP", 25.0, 130.0, 99.6268656716418, 1.86e-31], ["QBG38782.1", "Atr21", "BGC0001975", 1, "NRP", 28.0, 130.0, 102.05223880597015, 2.5e-31], ["KYC42747.1", "hypothetical_protein", "BGC0002484", 1, "NRP+Polyketide", 26.0, 130.0, 98.88059701492537, 2.62e-31], ["QGQ63518.1", "nonribosomal_peptide_synthetase_modules_A", "BGC0002548", 1, "NRP", 26.0, 130.0, 94.40298507462687, 3.01e-31], ["AZF85940.1", "non-ribosomal_peptide_synthase", "BGC0001963", 1, "NRP+Polyketide", 29.0, 130.0, 95.52238805970148, 3.31e-31], ["QYA95680.1", "amino_acid_adenylation_domain-containing_protein", "BGC0002676", 1, "NRP", 28.0, 130.0, 96.45522388059702, 3.33e-31], ["CAA60460.1", "polyketide_synthase", "BGC0001040", 1, "NRP+Polyketide", 27.0, 130.0, 95.33582089552239, 3.55e-31], ["QDF82259.1", "non-ribosomal_peptide_synthetase", "BGC0001980", 1, "NRP", 26.0, 129.0, 97.38805970149254, 4.64e-31], ["AQH32484.1", "peptide_synthetase", "BGC0001667", 1, "NRP+Polyketide", 26.0, 129.0, 96.64179104477611, 5.68e-31], ["AFY58523.1", "amino_acid_adenylation_enzyme/thioester_reductase_family_protein", "BGC0002411", 1, "NRP+Polyketide", 27.0, 129.0, 100.74626865671641, 7.99e-31], ["AHD05617.1", "putative_non-ribosomal_peptide_ligase_domain_protein", "BGC0001033", 1, "NRP+Polyketide", 24.0, 128.0, 96.82835820895522, 8.23e-31], ["QED88054.1", "nonribosomal_peptide_synthetase", "BGC0001967", 1, "NRP+Polyketide", 27.0, 128.0, 97.57462686567165, 1.08e-30], ["QBA57737.1", "NRPS", "BGC0002377", 1, "NRP", 26.0, 127.0, 94.21641791044776, 2.44e-30], ["BAC67536.1", "arthrofactin_synthetase_C", "BGC0000305", 1, "NRP:Lipopeptide", 27.0, 127.0, 94.40298507462687, 2.64e-30], ["BAC67534.2", "arthrofactin_synthetase_A", "BGC0000305", 1, "NRP:Lipopeptide", 26.0, 127.0, 97.20149253731343, 3.06e-30], ["WP_100939443.1", "non-ribosomal_peptide_synthetase", "BGC0002071", 1, "NRP:Lipopeptide", 27.0, 126.0, 98.88059701492537, 4.7e-30], ["QOE83925.1", "linear_gramicidin_synthase_subunit_B", "BGC0002051", 1, "NRP", 28.0, 125.0, 95.7089552238806, 5.24e-30], ["PKY07881.1", "hypothetical_protein", "BGC0001544", 1, "NRP+Polyketide", 24.0, 126.0, 95.7089552238806, 5.75e-30], ["AEA30274.1", "peptide_synthetase", "BGC0000429", 1, "Polyketide+NRP:Cyclic depsipeptide", 28.0, 126.0, 96.82835820895522, 6.04e-30], ["BAH43870.1", "putative_linear_pentadecapeptide_gramicidin_synthetase_LgrB", "BGC0000367", 1, "NRP", 25.0, 126.0, 99.06716417910447, 6.39e-30], ["CAY48789.1", "putative_non-ribosomal_peptide_synthetase", "BGC0001312", 1, "NRP", 27.0, 125.0, 94.21641791044776, 8.04e-30], ["ACZ55945.1", "non-ribosomal_peptide_synthetase", "BGC0000302", 1, "NRP", 25.0, 125.0, 96.64179104477611, 9.8e-30], ["QBG38784.1", "Atr23", "BGC0001975", 1, "NRP", 27.0, 125.0, 103.73134328358209, 1.1e-29], ["BAY02137.1", "amino_acid_adenylation_domain-containing_protein", "BGC0002532", 1, "NRP+Polyketide", 27.0, 124.0, 95.8955223880597, 1.82e-29], ["ABD65958.1", "nonribosomal_peptide_synthetase", "BGC0000341", 1, "NRP", 25.0, 124.0, 100.74626865671641, 2.05e-29], ["AXN93592.1", "PuwA", "BGC0001952", 1, "NRP", 26.0, 124.0, 96.64179104477611, 3.28e-29], ["AXN93605.1", "PuwA", "BGC0001953", 1, "NRP", 27.0, 124.0, 93.84328358208955, 3.28e-29], ["WP_100939442.1", "non-ribosomal_peptide_synthetase", "BGC0002071", 1, "NRP:Lipopeptide", 25.0, 124.0, 94.58955223880598, 3.33e-29], ["BAC67535.1", "arthrofactin_synthetase_B", "BGC0000305", 1, "NRP:Lipopeptide", 26.0, 123.0, 96.64179104477611, 4.62e-29], ["AOA33121.1", "Nonribosomal_peptide_synthetase", "BGC0001346", 1, "NRP:Cyclic depsipeptide", 26.0, 123.0, 97.57462686567165, 5.51e-29], ["ACU71638.1", "peptide_synthetase-like_protein", "BGC0001154", 1, "Other", 27.0, 121.0, 99.25373134328358, 5.93e-29], ["KON97028.1", "phenylalanine_racemase", "BGC0002122", 1, "NRP", 23.0, 123.0, 95.7089552238806, 6.18e-29], ["BAH43766.1", "tyrocidine_synthetase_III", "BGC0000452", 1, "NRP", 24.0, 123.0, 96.82835820895522, 6.37e-29], ["AHZ34243.1", "CipF", "BGC0001389", 1, "NRP", 26.0, 123.0, 93.47014925373134, 6.41e-29], ["AHH53507.1", "non-ribosomal_peptide_synthetase", "BGC0000439", 1, "NRP:Lipopeptide:Ca+-dependent lipopeptide", 28.0, 123.0, 101.11940298507463, 6.42e-29], ["AAF00960.1", "mcyA", "BGC0001017", 1, "NRP+Polyketide:Modular type I polyketide", 25.0, 122.0, 95.7089552238806, 7.76e-29], ["AXN93581.1", "PuwF-G", "BGC0001950", 1, "NRP", 25.0, 122.0, 95.52238805970148, 8.44e-29], ["QDF82254.1", "non-ribosomal_peptide_synthetase", "BGC0001980", 1, "NRP", 26.0, 122.0, 93.84328358208955, 9.81e-29], ["QSJ20139.1", "non-ribosomal_peptide_synthase/polyketide_synthase", "BGC0002572", 1, "NRP+Polyketide", 25.0, 122.0, 102.05223880597015, 1.11e-28], ["ADY76664.1", "non-ribosomal_peptide_synthetase", "BGC0000950", 1, "NRP:Uridylpeptide+Other:Nucleoside", 28.0, 121.0, 94.77611940298507, 1.14e-28], ["QDF82255.1", "non-ribosomal_peptide_synthetase", "BGC0001980", 1, "NRP", 27.0, 122.0, 95.33582089552239, 1.46e-28], ["CAE15497.1", "", "BGC0002286", 1, "NRP", 25.0, 121.0, 100.0, 1.99e-28], ["ALV86867.1", "Tlo21", "BGC0001406", 1, "NRP", 29.0, 121.0, 97.01492537313433, 2e-28], ["ABA73954.1", "putative_non-ribosomal_peptide_synthetase", "BGC0001842", 1, "NRP:Lipopeptide", 26.0, 121.0, 97.38805970149254, 2.33e-28], ["QNH85840.1", "BolH", "BGC0002327", 1, "NRP", 27.0, 121.0, 94.58955223880598, 2.62e-28], ["AXM42922.1", "AMP-dependent_synthetase_and_ligase/heterocyclase", "BGC0001940", 1, "Polyketide", 28.0, 120.0, 93.65671641791045, 2.82e-28], ["BAY02138.1", "peptide_synthetase", "BGC0002532", 1, "NRP+Polyketide", 25.0, 120.0, 94.40298507462687, 3.2e-28], ["AEH59100.1", "amino_acid_adenylation_domain-containing_protein/NRPS", "BGC0000385", 1, "NRP", 26.0, 120.0, 100.18656716417911, 3.65e-28], ["AEP18656.1", "WAPS1", "BGC0000461", 1, "NRP", 28.0, 120.0, 93.28358208955224, 3.66e-28], ["ACU36654.1", "amino_acid_adenylation_domain_protein", "BGC0000392", 1, "NRP", 27.0, 120.0, 96.0820895522388, 4.51e-28], ["QBG38783.1", "Atr22", "BGC0001975", 1, "NRP", 27.0, 120.0, 96.64179104477611, 4.55e-28], ["AGI87384.1", "Peptide_synthase", "BGC0002358", 1, "Polyketide", 27.0, 120.0, 97.57462686567165, 4.61e-28], ["APU91751.1", "Non-Ribosomal_Peptide_Synthetase", "BGC0001806", 1, "NRP", 27.0, 120.0, 94.58955223880598, 4.79e-28], ["KPN90376.1", "NupC", "BGC0001416", 1, "NRP", 25.0, 120.0, 95.1492537313433, 4.91e-28], ["DMH02_027320", "amino_acid_adenylation_domain-containing_protein", "BGC0002638", 1, "NRP", 28.0, 119.0, 95.1492537313433, 5.27e-28], ["MCC5036786.1", "amino_acid_adenylation_domain-containing_protein", "BGC0002638", 1, "NRP", 26.0, 120.0, 93.65671641791045, 5.59e-28], ["QWP75304.1", "non-ribosomal_peptide_synthase", "BGC0002126", 1, "NRP:Cyclic depsipeptide", 25.0, 120.0, 99.06716417910447, 5.7e-28], ["AXA94654.1", "hypothetical_protein", "BGC0002044", 1, "NRP", 27.0, 119.0, 93.47014925373134, 5.85e-28], ["AXA91302.1", "non-ribosomal_peptide_synthetase", "BGC0002044", 1, "NRP", 27.0, 120.0, 93.47014925373134, 6.3e-28], ["KPN93063.1", "NupA", "BGC0001416", 1, "NRP", 26.0, 120.0, 93.09701492537313, 6.52e-28], ["AFY58519.1", "amino_acid_adenylation_enzyme/thioester_reductase_family_protein,thioester_reductase-like_protein", "BGC0002411", 1, "NRP+Polyketide", 24.0, 119.0, 101.11940298507463, 7.19e-28], ["AAS98786.1", "nonribosomal_peptide_synthetase", "BGC0001001", 1, "NRP+Polyketide", 27.0, 119.0, 96.82835820895522, 7.94e-28], ["UEF20578.1", "nonribosomal_peptide_synthetase", "BGC0002360", 1, "NRP", 27.0, 119.0, 93.65671641791045, 7.94e-28], ["CBW75451.1", "Non-ribosomal_peptide_synthetase_modules", "BGC0002048", 1, "NRP:Cyclic depsipeptide", 27.0, 119.0, 96.45522388059702, 8.05e-28], ["QIH29229.1", "endopyrrole_NRPS_B", "BGC0002326", 1, "NRP", 27.0, 119.0, 96.45522388059702, 8.05e-28], ["WP_126241403.1", "non-ribosomal_peptide_synthetase", "BGC0002336", 1, "NRP", 26.0, 119.0, 94.58955223880598, 8.28e-28], ["QKF54436.1", "nonribosomal_peptide_synthetase", "BGC0002581", 1, "NRP", 26.0, 119.0, 93.65671641791045, 1.06e-27], ["AEU11006.1", "NpnB", "BGC0001029", 1, "NRP+Polyketide", 25.0, 119.0, 98.32089552238806, 1.11e-27], ["ABA73956.1", "putative_non-ribosomal_peptide_synthetase", "BGC0001842", 1, "NRP:Lipopeptide", 26.0, 119.0, 94.58955223880598, 1.11e-27], ["PHM49485.1", "Amino_acid_adenylation", "BGC0001131", 1, "NRP", 24.0, 119.0, 100.18656716417911, 1.14e-27], ["AFH75322.1", "nonribosomal_peptide_synthetase", "BGC0000425", 1, "NRP:Cyclic depsipeptide", 27.0, 119.0, 93.84328358208955, 1.14e-27], ["AAO72425.1", "syringopeptin_synthetase_C", "BGC0000438", 1, "NRP", 27.0, 119.0, 95.52238805970148, 1.17e-27], ["AGI87382.1", "Peptide_synthase", "BGC0002358", 1, "Polyketide", 26.0, 119.0, 100.37313432835822, 1.42e-27], ["MCC5036785.1", "amino_acid_adenylation_domain-containing_protein", "BGC0002638", 1, "NRP", 26.0, 119.0, 94.96268656716418, 1.47e-27], ["AYA44686.1", "icosalide_NRPS", "BGC0001833", 1, "NRP:Lipopeptide", 25.0, 119.0, 95.52238805970148, 1.48e-27], ["AAY37655.1", "Amino_acid_adenylation", "BGC0000437", 1, "NRP", 27.0, 119.0, 95.52238805970148, 1.56e-27], ["QIE07359.1", "dimodular_nonribosomal_peptide_synthase_NecA", "BGC0002050", 1, "NRP+Polyketide:Trans-AT type I polyketide", 26.0, 118.0, 96.64179104477611, 2.02e-27], ["AJK49757.1", "non-ribosomal_peptide_synthase", "BGC0002565", 1, "NRP", 26.0, 118.0, 94.21641791044776, 2.44e-27], ["WP_018540603.1", "non-ribosomal_peptide_synthetase", "BGC0001332", 1, "NRP+Polyketide", 26.0, 117.0, 102.98507462686568, 2.45e-27], ["CCJ67636.1", "TaaA", "BGC0000447", 1, "NRP:Lipopeptide", 27.0, 118.0, 95.33582089552239, 2.51e-27], ["WP_003981346.1", "non-ribosomal_peptide_synthetase", "BGC0001813", 1, "NRP", 27.0, 118.0, 96.82835820895522, 2.54e-27], ["AKD43499.1", "Acyl-CoA_ligase", "BGC0001409", 1, "Polyketide", 24.0, 115.0, 95.8955223880597, 2.64e-27], ["CAY48788.1", "putative_non-ribosomal_peptide_synthetase", "BGC0001312", 1, "NRP", 27.0, 117.0, 94.40298507462687, 3.46e-27], ["BAV56270.1", "", "BGC0001657", 1, "NRP", 27.0, 117.0, 96.64179104477611, 3.65e-27], ["ABF87031.1", "non-ribosomal_peptide_synthetase/polyketide_synthase", "BGC0000393", 1, "NRP+Polyketide:Modular type I polyketide", 27.0, 117.0, 94.02985074626866, 3.71e-27], ["AAY93355.1", "non-ribosomal_peptide_synthetase_PvdJ", "BGC0000413", 1, "NRP", 27.0, 117.0, 95.33582089552239, 4.17e-27], ["QMN69934.1", "PsoC", "BGC0002521", 1, "NRP", 26.0, 117.0, 94.58955223880598, 4.55e-27], ["QMN69933.1", "PsoB", "BGC0002521", 1, "NRP", 26.0, 117.0, 94.58955223880598, 4.81e-27], ["AAP92491.1", "nonribosomal_peptide_synthetase", "BGC0000458", 1, "NRP", 29.0, 117.0, 69.77611940298507, 5.51e-27], ["AJK49758.1", "non-ribosomal_peptide_synthase", "BGC0002565", 1, "NRP", 25.0, 117.0, 94.21641791044776, 5.83e-27], ["WP_011146892.1", "non-ribosomal_peptide_synthetase", "BGC0001641", 1, "NRP", 27.0, 117.0, 99.44029850746269, 6.61e-27], ["ABI22133.1", "putative_non-ribosomal_peptide_synthetase", "BGC0000422", 1, "NRP", 26.0, 116.0, 97.76119402985076, 6.62e-27], ["AEF33078.1", "dimodular_nonribosomal_peptide_synthetase", "BGC0001039", 1, "NRP+Polyketide", 27.0, 116.0, 94.02985074626866, 7.36e-27], ["WP_064118560.1", "non-ribosomal_peptide_synthetase", "BGC0001509", 1, "NRP", 27.0, 116.0, 96.64179104477611, 8.2e-27], ["MCF2151708.1", "Non-ribosomal_peptide_synthetase", "BGC0002625", 1, "NRP+Polyketide", 25.0, 116.0, 96.64179104477611, 8.48e-27], ["CEK23367.1", "putative_Ornithine_racemase", "BGC0001716", 1, "NRP", 25.0, 116.0, 98.32089552238806, 1.03e-26], ["UEF20580.1", "nonribosomal_peptide_synthetase", "BGC0002360", 1, "NRP", 27.0, 116.0, 94.40298507462687, 1.08e-26], ["BCJ07533.1", "hypothetical_protein", "BGC0002379", 1, "NRP", 26.0, 115.0, 98.32089552238806, 1.36e-26], ["AAM80537.1", "StaC", "BGC0000290", 1, "NRP:Glycopeptide", 27.0, 115.0, 97.38805970149254, 1.45e-26], ["BAH22764.1", "nonribosomal_peptide_synthetase", "BGC0001018", 1, "NRP", 24.0, 115.0, 97.57462686567165, 1.47e-26], ["WP_064118559.1", "non-ribosomal_peptide_synthase/polyketide_synthase", "BGC0001509", 1, "NRP", 26.0, 115.0, 94.40298507462687, 1.49e-26], ["AKJ29412.1", "peptide_synthetase", "BGC0001608", 1, "NRP", 27.0, 115.0, 94.96268656716418, 1.49e-26], ["CBG75492.1", "putative_NRPS/siderophore_biosynthesis_protein", "BGC0000423", 1, "NRP", 27.0, 115.0, 102.05223880597015, 1.5e-26], ["QLY89262.1", "pseudodesmin_synthetase", "BGC0002522", 1, "NRP", 27.0, 115.0, 94.96268656716418, 1.74e-26], ["QOV09194.1", "ClyF/NocQ", "BGC0002597", 1, "NRP+Polyketide", 25.0, 115.0, 97.57462686567165, 1.77e-26], ["AAY93354.1", "non-ribosomal_peptide_synthetase_PvdD", "BGC0000413", 1, "NRP", 27.0, 115.0, 98.69402985074626, 1.94e-26], ["ANI24100.1", "nonribosomal_peptide_synthetase", "BGC0001235", 1, "NRP+Polyketide", 26.0, 115.0, 99.81343283582089, 1.95e-26], ["AXN93590.1", "PuwF-G", "BGC0001951", 1, "NRP", 26.0, 115.0, 95.1492537313433, 1.99e-26], ["AEP18655.1", "WAPS2", "BGC0000461", 1, "NRP", 26.0, 115.0, 100.18656716417911, 2.02e-26], ["ATY37609.1", "BreD", "BGC0001536", 1, "NRP", 27.0, 115.0, 95.1492537313433, 2.49e-26], ["AJF34464.1", "Txo2", "BGC0001207", 1, "NRP", 26.0, 115.0, 94.40298507462687, 2.66e-26], ["AFH75321.1", "nonribosomal_peptide_synthetase", "BGC0000425", 1, "NRP:Cyclic depsipeptide", 25.0, 115.0, 98.32089552238806, 2.66e-26], ["QDA77059.1", "polyketide_synthase/nonribosomal_peptide_synthetase", "BGC0002026", 1, "NRP+Polyketide", 27.0, 115.0, 94.58955223880598, 2.72e-26], ["AZM51140.1", "non-ribosomal_peptide_synthetase", "BGC0002702", 1, "NRP", 28.0, 114.0, 97.20149253731343, 3.73e-26], ["CAJ34367.1", "NRPS_protein", "BGC0000445", 1, "NRP:Cyclic depsipeptide", 27.0, 113.0, 94.21641791044776, 3.87e-26], ["BAW32323.1", "hybrid_cis-AT_polyketide_synthase_-_nonribosomal_peptide_synthetase", "BGC0001630", 1, "NRP+Polyketide", 26.0, 114.0, 96.26865671641791, 4.5e-26], ["AEI70245.1", "nonribosomal_peptide_synthetase_NRPS", "BGC0000401", 1, "NRP", 26.0, 114.0, 97.76119402985076, 5.59e-26], ["ACO78745.1", "Non-ribosomal_peptide_synthase:Amino_acid_adenylation", "BGC0002433", 1, "NRP", 27.0, 114.0, 99.25373134328358, 6.09e-26], ["CDG17986.1", "Non-ribosomal_peptide_synthetase", "BGC0000464", 1, "NRP:Cyclic depsipeptide", 26.0, 113.0, 96.0820895522388, 7.36e-26], ["AIW82284.1", "PuwG", "BGC0001125", 1, "NRP+Polyketide", 26.0, 113.0, 95.52238805970148, 7.91e-26], ["AAK57184.1", "MxaA", "BGC0001022", 1, "NRP+Polyketide", 26.0, 113.0, 94.77611940298507, 8.81e-26], ["AMK48228.1", "nonribosomal_peptide_synthetase", "BGC0001351", 1, "NRP", 25.0, 112.0, 94.02985074626866, 9.98e-26], ["UEF20592.1", "nonribosomal_peptide_synthetase", "BGC0002360", 1, "NRP", 26.0, 112.0, 94.58955223880598, 1.06e-25], ["ALV82384.1", "CDA_peptide_synthetase_II", "BGC0001370", 1, "NRP", 28.0, 113.0, 96.26865671641791, 1.06e-25], ["EFE73308.1", "non-ribosomal_peptide_synthetase", "BGC0000431", 1, "NRP:Cyclic depsipeptide", 27.0, 112.0, 94.96268656716418, 1.41e-25], ["QDA77045.1", "polyketide_synthase/nonribosomal_peptide_synthetase", "BGC0002025", 1, "NRP+Polyketide", 27.0, 112.0, 94.40298507462687, 1.49e-25], ["MCC5036784.1", "amino_acid_adenylation_domain-containing_protein", "BGC0002638", 1, "NRP", 26.0, 112.0, 95.7089552238806, 1.57e-25], ["AJW65406.1", "nonribosomal_peptide_synthetase", "BGC0001195", 1, "NRP+Polyketide", 28.0, 112.0, 99.25373134328358, 1.57e-25], ["CCJ67637.1", "TaaB", "BGC0000447", 1, "NRP:Lipopeptide", 25.0, 112.0, 98.50746268656717, 1.85e-25], ["AFJ23825.1", "WLIP_synthetase_B", "BGC0001838", 1, "NRP", 24.0, 112.0, 97.01492537313433, 1.91e-25], ["AZM51139.1", "non-ribosomal_peptide_synthetase", "BGC0002702", 1, "NRP", 27.0, 112.0, 94.77611940298507, 2.46e-25], ["CCJ67639.1", "TaaD", "BGC0000447", 1, "NRP:Lipopeptide", 24.0, 112.0, 99.44029850746269, 2.47e-25], ["ctg1_orf20", "", "BGC0001767", 1, "NRP", 26.0, 112.0, 100.55970149253733, 2.58e-25], ["ABW17376.1", "PsoB", "BGC0000411", 1, "NRP", 25.0, 112.0, 96.26865671641791, 2.65e-25], ["AQM37583.1", "nonribosomal_peptide_synthetase", "BGC0001424", 1, "NRP:Cyclic depsipeptide+Polyketide:Iterative type I polyketide", 27.0, 111.0, 86.56716417910447, 3.24e-25], ["CAB38517.1", "CDA_peptide_synthetase_II_(CdaPs2)", "BGC0000315", 1, "NRP:Lipopeptide:Ca+-dependent lipopeptide", 26.0, 111.0, 96.82835820895522, 3.32e-25], ["BBA21082.1", "putative_CoA_ligase", "BGC0001740", 1, "NRP+Polyketide", 27.0, 109.0, 94.21641791044776, 3.78e-25], ["QKF54435.2", "nonribosomal_peptide_synthetase", "BGC0002581", 1, "NRP", 26.0, 111.0, 94.58955223880598, 4.21e-25], ["QMS47798.1", "JesB", "BGC0001629", 1, "NRP:Lipopeptide", 26.0, 111.0, 95.33582089552239, 4.59e-25], ["QBC75021.1", "non-ribosomal_peptide_synthetase", "BGC0001968", 1, "NRP", 26.0, 111.0, 95.33582089552239, 4.67e-25], ["AQX77695.1", "NocQ", "BGC0001704", 1, "Other", 23.0, 110.0, 104.66417910447761, 5.48e-25], ["CAL17541.1", "peptide_synthetase,_putative", "BGC0002465", 1, "NRP", 24.0, 110.0, 100.18656716417911, 5.86e-25], ["CAA11795.1", "PCZA363.4", "BGC0000322", 1, "NRP", 27.0, 110.0, 96.26865671641791, 5.95e-25], ["AFH75320.1", "nonribosomal_peptide_synthetase", "BGC0000425", 1, "NRP:Cyclic depsipeptide", 26.0, 110.0, 95.7089552238806, 6.17e-25], ["QWP75305.1", "non-ribosomal_peptide_synthase", "BGC0002126", 1, "NRP:Cyclic depsipeptide", 26.0, 110.0, 100.93283582089552, 6.18e-25], ["AEH41793.1", "HrmO", "BGC0000374", 1, "NRP:Cyclic depsipeptide", 27.0, 110.0, 95.7089552238806, 8.09e-25], ["WP_245566645.1", "amino_acid_adenylation_domain-containing_protein", "BGC0002467", 1, "NRP", 24.0, 110.0, 97.76119402985076, 8.12e-25], ["NPC94426.1", "amino_acid_adenylation_domain-containing_protein", "BGC0002695", 1, "NRP", 24.0, 110.0, 97.57462686567165, 9.74e-25], ["ATW47208.1", "non-ribosomal_peptide_synthetase", "BGC0002466", 1, "NRP", 25.0, 110.0, 100.0, 1.08e-24], ["AAY37654.1", "Amino_acid_adenylation", "BGC0000437", 1, "NRP", 26.0, 110.0, 95.33582089552239, 1.08e-24], ["AXN93602.1", "PuwF-G", "BGC0001952", 1, "NRP", 25.0, 110.0, 98.32089552238806, 1.09e-24], ["AGE11899.1", "nonribosomal_peptide_synthetase", "BGC0000366", 1, "NRP", 27.0, 109.0, 101.86567164179105, 1.29e-24], ["AXN93615.1", "PuwG", "BGC0001953", 1, "NRP", 26.0, 109.0, 98.50746268656717, 1.34e-24], ["WP_054234643.1", "non-ribosomal_peptide_synthetase", "BGC0002014", 1, "NRP+Polyketide", 25.0, 109.0, 103.35820895522387, 1.39e-24], ["BCJ07532.1", "hypothetical_protein", "BGC0002379", 1, "NRP", 25.0, 109.0, 100.37313432835822, 1.44e-24], ["CBJ90082.1", "Non_Ribosomal_peptide_synthetase_(-succinylbenzoate--CoA_ligase)", "BGC0001132", 1, "NRP", 25.0, 109.0, 99.6268656716418, 1.86e-24], ["ALV82356.1", "CDA_peptide_synthetase_I", "BGC0001370", 1, "NRP", 27.0, 109.0, 94.58955223880598, 1.94e-24], ["CAB38518.1", "CDA_peptide_synthetase_I_(CdaPs1)", "BGC0000315", 1, "NRP:Lipopeptide:Ca+-dependent lipopeptide", 25.0, 109.0, 97.38805970149254, 1.95e-24], ["CDG17980.1", "Putative_Ornithine_racemase_(fragment)", "BGC0000464", 1, "NRP:Cyclic depsipeptide", 27.0, 109.0, 95.8955223880597, 1.95e-24], ["ADD82940.1", "Bat2", "BGC0001099", 1, "NRP+Polyketide:Modular type I polyketide+Polyketide:Trans-AT type I polyketide", 26.0, 109.0, 100.55970149253733, 1.95e-24], ["QMS47799.1", "JesA", "BGC0001629", 1, "NRP:Lipopeptide", 26.0, 108.0, 94.58955223880598, 2.53e-24], ["BAX89999.1", "Non-ribosomal_peptide_synthetase", "BGC0001628", 1, "NRP", 27.0, 108.0, 95.52238805970148, 3.08e-24], ["CAF05648.1", "TubC_protein", "BGC0001053", 1, "NRP+Polyketide", 27.0, 108.0, 98.32089552238806, 3.1e-24], ["QTT72092.1", "amino_acid_adenylation_domain-containing_protein", "BGC0002350", 1, "NRP+Polyketide+Saccharide", 27.0, 108.0, 96.26865671641791, 3.1e-24], ["AAY37653.1", "Amino_acid_adenylation", "BGC0000437", 1, "NRP", 26.0, 108.0, 95.8955223880597, 3.37e-24], ["AGP37410.1", "peptide_synthetase", "BGC0002386", 1, "NRP+Polyketide", 26.0, 108.0, 97.94776119402985, 4.32e-24], ["CAG23960.2", "hybrid_NRPS/PKS_protein", "BGC0001089", 1, "Polyketide+NRP", 22.0, 108.0, 94.77611940298507, 4.48e-24], ["WP_041754829.1", "non-ribosomal_peptide_synthetase", "BGC0001844", 1, "NRP:Lipopeptide", 25.0, 108.0, 96.26865671641791, 4.54e-24], ["AQW44894.1", "non-ribosomal_peptide_synthetase", "BGC0001737", 1, "NRP+Polyketide", 28.0, 107.0, 95.52238805970148, 4.8e-24], ["WP_012408783.1", "non-ribosomal_peptide_synthetase", "BGC0002061", 1, "NRP:Cyclic depsipeptide+Polyketide:Modular type I polyketide", 24.0, 107.0, 94.96268656716418, 5.85e-24], ["WP_013428324.1", "non-ribosomal_peptide_synthetase", "BGC0001758", 1, "NRP", 26.0, 107.0, 96.45522388059702, 6.08e-24], ["CAK15815.1", "putative_non_ribosomal_peptide_synthetase", "BGC0000344", 1, "NRP", 26.0, 107.0, 96.64179104477611, 8.13e-24], ["QIE08736.1", "non-ribosomal_peptide_synthetase", "BGC0002544", 1, "NRP", 25.0, 107.0, 98.13432835820896, 1.02e-23], ["AFH75329.1", "nonribosomal_peptide_synthetase", "BGC0000398", 1, "NRP:Cyclic depsipeptide", 27.0, 107.0, 94.96268656716418, 1.03e-23], ["QYA95682.1", "amino_acid_adenylation_domain-containing_protein", "BGC0002676", 1, "NRP", 27.0, 107.0, 94.02985074626866, 1.04e-23], ["AAO72424.1", "syringopeptin_synthetase_B", "BGC0000438", 1, "NRP", 26.0, 107.0, 96.45522388059702, 1.05e-23], ["AFP87549.1", "NrpS", "BGC0001135", 1, "NRP", 26.0, 107.0, 97.01492537313433, 1.05e-23], ["CAL17540.1", "peptide_synthetase,_putative", "BGC0002465", 1, "NRP", 24.0, 106.0, 100.18656716417911, 1.19e-23], ["MBC5793737.1", "non-ribosomal_peptide_synthetase_(depsipeptide_synthetase)", "BGC0002480", 1, "Polyketide+NRP", 24.0, 106.0, 100.18656716417911, 1.26e-23], ["AAG02364.1", "peptide_synthetase_NRPS2-1", "BGC0000963", 1, "NRP:Glycopeptide+Polyketide:Modular type I polyketide+Saccharide:Hybrid/tailoring saccharide", 27.0, 106.0, 96.26865671641791, 1.29e-23], ["CBW75453.1", "Non-ribosomal_peptide_synthetase_modules_(EC_6.3.2.-)", "BGC0002048", 1, "NRP:Cyclic depsipeptide", 26.0, 106.0, 103.35820895522387, 1.3e-23], ["WP_013310342.1", "non-ribosomal_peptide_synthetase", "BGC0001728", 1, "NRP+Polyketide", 25.0, 106.0, 97.38805970149254, 1.31e-23], ["AXN93603.1", "PuwH", "BGC0001952", 1, "NRP", 26.0, 106.0, 105.03731343283582, 1.32e-23], ["ABC36785.1", "peptide_synthetase,_putative", "BGC0000964", 1, "NRP:Cyclic depsipeptide+Polyketide:Trans-AT type I polyketide", 27.0, 106.0, 100.74626865671641, 1.35e-23], ["AAY91420.2", "non-ribosomal_peptide_synthetase_OfaB", "BGC0000399", 1, "NRP:Cyclic depsipeptide", 27.0, 106.0, 96.0820895522388, 1.37e-23], ["QIH29228.1", "endopyrrole_NRPS_A", "BGC0002326", 1, "NRP", 26.0, 106.0, 103.35820895522387, 1.39e-23], ["AED90002.1", "non-ribosomal_peptide_synthetase_ThaA", "BGC0000443", 1, "NRP:Beta-lactam", 25.0, 106.0, 95.8955223880597, 1.4e-23], ["AGI89791.1", "Nonribosomal_peptide_synthetase", "BGC0001792", 1, "NRP", 26.0, 106.0, 96.82835820895522, 1.4e-23], ["QST87270.1", "amino_acid_adenylation_domain-containing_protein", "BGC0002572", 1, "NRP+Polyketide", 24.0, 106.0, 98.88059701492537, 1.9e-23], ["AIG79243.1", "Non-ribosomal_peptide_synthetase", "BGC0000419", 1, "Saccharide+NRP:Glycopeptide", 26.0, 105.0, 96.26865671641791, 2.16e-23], ["AQX14497.1", "monobactam_NRPS_scaffold_4", "BGC0001672", 1, "NRP", 24.0, 105.0, 99.44029850746269, 2.24e-23], ["AMK48226.1", "nonribosomal_peptide_synthetase", "BGC0001351", 1, "NRP", 27.0, 105.0, 103.35820895522387, 2.27e-23], ["EWM63002.1", "non-ribosomal_peptide_synthetase", "BGC0001328", 1, "NRP:Cyclic depsipeptide+Polyketide:Modular type I polyketide", 27.0, 105.0, 97.20149253731343, 2.34e-23], ["ANZ15840.1", "non-ribosomal_peptide_synthase/amino_acid_adenylation_enzyme", "BGC0001569", 1, "NRP", 26.0, 105.0, 99.81343283582089, 2.44e-23], ["AXL88825.1", "hypothetical_protein", "BGC0001895", 1, "Polyketide", 23.0, 104.0, 95.7089552238806, 2.58e-23], ["AJW76710.1", "DsaH", "BGC0001196", 1, "NRP", 26.0, 105.0, 94.02985074626866, 2.93e-23], ["EFY95969.1", "polyketide_synthase", "BGC0002270", 1, "NRP+Polyketide", 24.0, 105.0, 97.01492537313433, 2.99e-23], ["QEO75073.1", "condensation_domain-containing_protein", "BGC0002079", 1, "NRP:Cyclic depsipeptide", 26.0, 105.0, 100.18656716417911, 3.11e-23], ["CEK23364.1", "putative_Phenylalanine_racemase_(ATP-hydrolyzing)", "BGC0001716", 1, "NRP", 25.0, 105.0, 95.7089552238806, 3.15e-23], ["AKJ29411.1", "peptide_synthetase", "BGC0001608", 1, "NRP", 26.0, 105.0, 103.35820895522387, 3.21e-23], ["AZM57024.1", "non-ribosomal_peptide_synthetase", "BGC0002314", 1, "NRP", 26.0, 105.0, 94.58955223880598, 3.23e-23], ["AJW76711.1", "DsaI", "BGC0001196", 1, "NRP", 26.0, 105.0, 94.21641791044776, 3.93e-23], ["PVC99865.1", "non-ribosomal_peptide_synthetase", "BGC0002100", 1, "NRP+Other", 27.0, 105.0, 99.44029850746269, 4.2e-23], ["WA1_15565", "non-ribosomal_peptide_synthetase", "BGC0002484", 1, "NRP+Polyketide", 23.0, 105.0, 97.57462686567165, 4.2e-23], ["QGQ63519.1", "nonribosomal_peptide_synthetase_modules_B", "BGC0002548", 1, "NRP", 26.0, 105.0, 95.7089552238806, 4.26e-23], ["ALV86866.1", "Tlo20", "BGC0001406", 1, "NRP", 28.0, 105.0, 96.45522388059702, 4.3e-23], ["QBC75022.1", "non-ribosomal_peptide_synthetase", "BGC0001968", 1, "NRP", 27.0, 105.0, 96.26865671641791, 4.36e-23], ["AKL71650.1", "NocQ", "BGC0001703", 1, "Other", 24.0, 104.0, 98.88059701492537, 5.2e-23], ["AEG64698.1", "LpmD", "BGC0000379", 1, "NRP", 26.0, 104.0, 99.06716417910447, 5.23e-23], ["AFR69334.1", "nonribosomal_peptide_synthetase_SpiDE1", "BGC0001045", 1, "NRP:Cyclic depsipeptide+Polyketide:Modular type I polyketide", 25.0, 104.0, 94.77611940298507, 5.63e-23], ["QED55422.1", "nonribosomal_peptide_synthetase", "BGC0001984", 1, "NRP", 26.0, 104.0, 102.98507462686568, 5.65e-23], ["KPN93065.1", "NunD", "BGC0001416", 1, "NRP", 27.0, 104.0, 95.52238805970148, 5.73e-23], ["QED55423.1", "nonribosomal_peptide_synthetase", "BGC0001984", 1, "NRP", 28.0, 104.0, 93.65671641791045, 5.86e-23], ["AZH23792.1", "MgcJ", "BGC0001970", 1, "NRP+Polyketide", 25.0, 104.0, 88.05970149253731, 6.29e-23], ["QED88055.1", "nonribosomal_peptide_synthetase", "BGC0001967", 1, "NRP+Polyketide", 26.0, 104.0, 94.96268656716418, 6.94e-23], ["AID65224.1", "nonribosomal_peptide_synthetase", "BGC0000335", 1, "NRP+Polyketide", 26.0, 104.0, 101.30597014925374, 7.02e-23], ["ctg1_orf1265", "", "BGC0001752", 1, "NRP", 25.0, 104.0, 94.58955223880598, 7.28e-23], ["AXN93616.1", "PuwH", "BGC0001953", 1, "NRP", 25.0, 103.0, 101.30597014925374, 7.29e-23], ["CAK15814.1", "putative_non-ribosomal_peptide_synthetase,_terminal_component", "BGC0000344", 1, "NRP", 26.0, 104.0, 97.01492537313433, 7.59e-23], ["AJM89738.1", "PmxE", "BGC0001192", 1, "NRP", 24.0, 104.0, 96.0820895522388, 7.74e-23], ["AEI58866.1", "peptide_synthetase", "BGC0000455", 1, "NRP", 26.0, 103.0, 94.96268656716418, 9.91e-23], ["QBQ12463.1", "amino_acid_adenylation_domain-containing_protein", "BGC0002693", 1, "NRP", 25.0, 103.0, 95.7089552238806, 9.93e-23], ["CAD91220.1", "putative_non-ribosomal_peptide_synthetase,_modules_1-2", "BGC0000289", 1, "NRP:Glycopeptide+Saccharide:Hybrid/tailoring saccharide", 26.0, 103.0, 93.84328358208955, 1.19e-22], ["AAX31559.1", "peptide_synthetase_3", "BGC0000336", 1, "NRP", 25.0, 103.0, 91.6044776119403, 1.22e-22], ["AIG79241.1", "Hypothetical_protein", "BGC0000419", 1, "Saccharide+NRP:Glycopeptide", 25.0, 103.0, 94.96268656716418, 1.31e-22], ["AIE77059.1", "peptide_synthetase", "BGC0000418", 1, "NRP", 25.0, 103.0, 95.1492537313433, 1.31e-22], ["CAG15011.1", "peptide_synthetase,_module_4-6", "BGC0000441", 1, "NRP", 27.0, 103.0, 98.13432835820896, 1.32e-22], ["QWM97320.1", "non-ribosomal_peptide_synthetase", "BGC0002384", 1, "NRP", 26.0, 103.0, 95.7089552238806, 1.37e-22], ["QKW60393.1", "amino_acid_adenylation_domain-containing_protein", "BGC0002288", 1, "NRP", 26.0, 103.0, 99.44029850746269, 1.39e-22], ["AEH59099.1", "amino_acid_adenylation_domain-containing_protein/NRPS", "BGC0000385", 1, "NRP", 26.0, 103.0, 96.26865671641791, 1.74e-22], ["AEU11003.1", "NpnC", "BGC0001029", 1, "NRP+Polyketide", 24.0, 103.0, 97.01492537313433, 1.78e-22], ["CBG67541.1", "putative_non-ribosomal_peptide_synthetase", "BGC0002367", 1, "NRP", 26.0, 103.0, 93.09701492537313, 1.79e-22], ["ABD65957.1", "nonribosomal_peptide_synthetase", "BGC0000341", 1, "NRP", 26.0, 103.0, 94.21641791044776, 1.82e-22], ["AGS77307.1", "NRPS_modules_1-2", "BGC0001178", 1, "NRP:Glycopeptide", 26.0, 102.0, 93.84328358208955, 2.1e-22], ["AHY86403.1", "non_ribosomal_peptide_synthetase", "BGC0000329", 1, "NRP", 27.0, 102.0, 71.45522388059702, 2.11e-22], ["ABS74206.1", "fengycin_synthetase_D", "BGC0001095", 1, "NRP", 24.0, 102.0, 93.28358208955224, 2.29e-22], ["OKA09424.1", "non-ribosomal_peptide_synthetase", "BGC0001459", 1, "NRP:Glycopeptide", 26.0, 102.0, 94.58955223880598, 2.32e-22], ["AEA30273.1", "peptide_synthetase", "BGC0000429", 1, "Polyketide+NRP:Cyclic depsipeptide", 26.0, 102.0, 94.02985074626866, 2.35e-22], ["RSO11554.1", "non-ribosomal_peptide_synthetase", "BGC0002637", 1, "NRP", 26.0, 102.0, 93.65671641791045, 2.36e-22], ["AAF99707.2", "syringopeptin_synthetase", "BGC0000438", 1, "NRP", 25.0, 102.0, 95.7089552238806, 2.38e-22], ["APZ78729.1", "nonribosomal_peptide_synthetase", "BGC0001421", 1, "NRP:Cyclic depsipeptide+Polyketide:Iterative type I polyketide", 25.0, 102.0, 103.54477611940298, 2.38e-22], ["AEH41794.1", "HrmP", "BGC0000374", 1, "NRP:Cyclic depsipeptide", 25.0, 102.0, 99.06716417910447, 3.02e-22], ["CZT62784.1", "Non-ribosomal_peptide_synthase,_involved_in_Hassallidin_biosynthesis", "BGC0001614", 1, "NRP", 23.0, 102.0, 97.38805970149254, 3.05e-22], ["MBV7329455.1", "amino_acid_adenylation_domain-containing_protein", "BGC0002131", 1, "Polyketide+NRP:Glycopeptide+Saccharide:Hybrid/tailoring saccharide", 23.0, 102.0, 104.2910447761194, 3.85e-22], ["AAF15891.2", "nosA", "BGC0001028", 1, "Polyketide+NRP:Cyclic depsipeptide", 24.0, 102.0, 104.10447761194031, 4.11e-22], ["QYA95681.1", "amino_acid_adenylation_domain-containing_protein", "BGC0002676", 1, "NRP", 26.0, 102.0, 94.02985074626866, 4.14e-22], ["BAF50711.1", "non_ribosomal_peptide_synthetase_for_virginiamycin_S", "BGC0001116", 1, "NRP+Polyketide", 25.0, 101.0, 97.57462686567165, 5.14e-22], ["APZ78703.1", "nonribosomal_peptide_synthetase", "BGC0001419", 1, "NRP:Cyclic depsipeptide+Polyketide:Iterative type I polyketide", 26.0, 101.0, 94.77611940298507, 5.24e-22], ["CAE53352.1", "non-ribosomal_peptide_synthetase", "BGC0000440", 1, "NRP:Glycopeptide", 27.0, 101.0, 98.13432835820896, 5.42e-22], ["CAE15637.1", "", "BGC0001128", 1, "NRP", 24.0, 101.0, 95.52238805970148, 5.54e-22], ["AXG48275.1", "non-ribosomal_peptide_synthetase", "BGC0002716", 1, "NRP", 24.0, 101.0, 95.52238805970148, 5.54e-22], ["UMM61371.1", "Tsk10", "BGC0002661", 1, "NRP", 27.0, 101.0, 95.7089552238806, 7.09e-22], ["ADA69239.2", "trans-AT_hybrid_polyketide_synthase-NRPS", "BGC0001071", 1, "NRP+Polyketide:Modular type I polyketide+Polyketide:Trans-AT type I polyketide", 24.0, 101.0, 95.7089552238806, 7.55e-22], ["QEO74981.1", "omn6", "BGC0002078", 1, "NRP:Cyclic depsipeptide", 24.0, 100.0, 101.49253731343283, 9.62e-22], ["AEZ51520.1", "pmxE", "BGC0001153", 1, "NRP:Lipopeptide", 24.0, 100.0, 95.8955223880597, 9.86e-22], ["APZ78691.1", "nonribosomal_peptide_synthetase", "BGC0001418", 1, "NRP:Cyclic depsipeptide+Polyketide:Iterative type I polyketide", 25.0, 100.0, 94.77611940298507, 1.22e-21], ["WP_030498974.1", "tyrocidine_synthase_3", "BGC0001327", 1, "NRP:Cyclic depsipeptide+Polyketide:Modular type I polyketide", 26.0, 100.0, 97.20149253731343, 1.24e-21], ["ACO78737.1", "Non-ribosomal_peptide_synthase,_PvdD/PvdJ-like_protein", "BGC0002433", 1, "NRP", 26.0, 100.0, 103.73134328358209, 1.29e-21], ["ACA97580.1", "PmxE", "BGC0000408", 1, "NRP", 24.0, 100.0, 96.0820895522388, 1.31e-21], ["ABC36450.1", "peptide_synthetase-like_protein", "BGC0000386", 1, "NRP:NRP siderophore", 26.0, 100.0, 67.3507462686567, 1.64e-21], ["AWI62626.1", "nonribosomal_peptide_synthetase", "BGC0001822", 1, "NRP", 26.0, 100.0, 95.33582089552239, 1.7e-21], ["AFU65902.1", "DacH", "BGC0000216", 1, "Polyketide", 25.0, 99.0, 95.33582089552239, 1.75e-21], ["WP_020993844.1", "non-ribosomal_peptide_synthetase", "BGC0001575", 1, "NRP", 24.0, 100.0, 102.79850746268657, 2.15e-21], ["CAD17793.1", "probable_non_ribosomal_peptide_synthetase_protein", "BGC0001363", 1, "NRP+Polyketide", 25.0, 100.0, 98.69402985074626, 2.29e-21], ["EAU36966.1", "predicted_protein", "BGC0002274", 1, "NRP", 28.0, 99.0, 76.67910447761194, 2.6e-21], ["ATU31794.1", "NRPS", "BGC0001814", 1, "NRP", 25.0, 99.0, 93.84328358208955, 2.99e-21], ["CAD55498.1", "CDA_peptide_synthetase_III_(CdaPs3)", "BGC0000315", 1, "NRP:Lipopeptide:Ca+-dependent lipopeptide", 26.0, 99.0, 93.47014925373134, 3.65e-21], ["AFU82614.1", "mixed_NRPS_PKS", "BGC0000998", 1, "NRP+Polyketide", 25.0, 99.0, 95.7089552238806, 3.66e-21], ["ABS74207.1", "fengycin_synthetase_C", "BGC0001095", 1, "NRP", 25.0, 99.0, 95.8955223880597, 3.68e-21], ["APZ78679.1", "nonribosomal_peptide_synthetase", "BGC0001417", 1, "NRP:Cyclic depsipeptide+Polyketide:Iterative type I polyketide", 26.0, 99.0, 94.58955223880598, 3.78e-21], ["QPB41097.1", "non-ribosomal_peptide_synthetase", "BGC0002503", 1, "NRP+Polyketide", 24.0, 99.0, 102.42537313432835, 3.95e-21], ["APO47822.1", "non-ribosomal_peptide_synthetase", "BGC0002653", 1, "NRP", 23.0, 99.0, 101.86567164179105, 4.04e-21], ["AAK81825.1", "peptide_synthetase", "BGC0000326", 1, "NRP", 24.0, 99.0, 93.47014925373134, 4.35e-21], ["RSO11555.1", "non-ribosomal_peptide_synthetase", "BGC0002637", 1, "NRP", 25.0, 99.0, 97.57462686567165, 4.36e-21], ["BS330_28385", "non-ribosomal_peptide_synthetase", "BGC0001461", 1, "NRP:Glycopeptide", 28.0, 99.0, 95.52238805970148, 4.7e-21], ["EME52989.1", "amino_acid_adenylation_protein", "BGC0001460", 1, "NRP:Glycopeptide", 26.0, 99.0, 94.96268656716418, 5.18e-21], ["AAK81826.1", "peptide_synthetase", "BGC0000326", 1, "NRP", 24.0, 99.0, 93.65671641791045, 5.27e-21], ["QRG35014.1", "NRPS", "BGC0002378", 1, "NRP", 26.0, 99.0, 94.96268656716418, 5.27e-21], ["AAL15600.1", "SimH", "BGC0000270", 1, "Polyketide", 25.0, 98.0, 92.91044776119402, 6.39e-21], ["AAK06804.1", "Tyroxyl-AMP-forming_enzyme", "BGC0001072", 1, "Saccharide+Polyketide:Modular type I polyketide+Polyketide:Type II polyketide+Other:Aminocoumarin", 25.0, 98.0, 92.91044776119402, 6.44e-21], ["AEI58865.1", "peptide_synthetase", "BGC0000455", 1, "NRP", 27.0, 98.0, 94.40298507462687, 6.67e-21], ["QYC40289.1", "A50926_NRPS,_modules_4-5-6", "BGC0002344", 1, "NRP", 26.0, 98.0, 99.6268656716418, 9.1e-21], ["QYA95659.1", "amino_acid_adenylation_domain-containing_protein", "BGC0002676", 1, "NRP", 26.0, 97.0, 100.18656716417911, 9.22e-21], ["QBQ12465.1", "amino_acid_adenylation_domain-containing_protein", "BGC0002693", 1, "NRP", 25.0, 97.0, 96.26865671641791, 1.21e-20], ["AAZ23075.1", "peptide_synthetase", "BGC0000291", 1, "NRP", 25.0, 97.0, 96.45522388059702, 1.25e-20], ["QNL14922.1", "AptA", "BGC0002512", 1, "NRP", 23.0, 97.0, 99.6268656716418, 1.47e-20], ["EME52990.1", "amino_acid_adenylation_protein", "BGC0001460", 1, "NRP:Glycopeptide", 26.0, 97.0, 93.84328358208955, 1.55e-20], ["AAY93356.2", "non-ribosomal_peptide_synthetase_PvdI", "BGC0000413", 1, "NRP", 26.0, 97.0, 103.73134328358209, 1.58e-20], ["ANS62968.1", "actinomycin_synthetase_II", "BGC0001567", 1, "NRP", 26.0, 97.0, 94.21641791044776, 2e-20], ["CAG29031.1", "nonribosomal_peptide_synthetase_(modules_1_and_2)", "BGC0001023", 1, "NRP+Polyketide:Modular type I polyketide", 26.0, 97.0, 94.58955223880598, 2.05e-20], ["APZ78821.1", "nonribosomal_peptide_synthetase", "BGC0001429", 1, "NRP:Cyclic depsipeptide+Polyketide:Iterative type I polyketide", 26.0, 97.0, 94.58955223880598, 2.05e-20], ["AJQ95678.1", "polyketide_synthase_modules-related_protein", "BGC0002046", 1, "NRP+Polyketide:Trans-AT type I polyketide", 22.0, 96.0, 96.82835820895522, 2.84e-20], ["APZ78715.1", "nonribosomal_peptide_synthetase", "BGC0001420", 1, "NRP:Cyclic depsipeptide+Polyketide:Iterative type I polyketide", 25.0, 96.0, 94.77611940298507, 3.6e-20], ["AAC44129.1", "saframycin_Mx1_synthetase_A", "BGC0002706", 1, "NRP", 25.0, 96.0, 97.94776119402985, 4.66e-20], ["AQZ69228.1", "hypothetical_protein", "BGC0001635", 1, "NRP+Polyketide", 27.0, 96.0, 96.64179104477611, 4.86e-20], ["BAV56271.1", "", "BGC0001657", 1, "NRP", 25.0, 96.0, 98.50746268656717, 5.09e-20], ["KJY94240.1", "peptide_synthetase", "BGC0002691", 1, "NRP", 22.0, 95.0, 101.49253731343283, 6.44e-20], ["CAM59601.1", "non-ribosomal_peptide_synthetase/polyketide_synthase_hybrid_enzyme", "BGC0000297", 1, "NRP:Glycopeptide+Polyketide:Other polyketide+Saccharide:Hybrid/tailoring saccharide", 22.0, 95.0, 99.25373134328358, 7.1e-20], ["CAE53351.1", "non-ribosomal_peptide_synthetase", "BGC0000440", 1, "NRP:Glycopeptide", 24.0, 94.0, 99.06716417910447, 8.38e-20], ["CBK62746.1", "", "BGC0001115", 1, "NRP+Polyketide", 22.0, 94.0, 96.0820895522388, 8.6e-20], ["ABP73646.1", "SalB", "BGC0000145", 1, "NRP+Polyketide", 26.0, 94.0, 96.64179104477611, 9.84e-20], ["ABP53497.1", "NRPS_(ACP-P)", "BGC0001041", 1, "NRP+Polyketide", 26.0, 94.0, 96.64179104477611, 9.84e-20], ["AFK57213.1", "DidB", "BGC0000985", 1, "Polyketide+NRP:Cyclic depsipeptide", 27.0, 94.0, 99.25373134328358, 1.01e-19], ["CAG15010.1", "peptide_synthetase,_module_3", "BGC0000441", 1, "NRP", 24.0, 94.0, 99.06716417910447, 1.11e-19], ["AFH75330.1", "nonribosomal_peptide_synthetase", "BGC0000398", 1, "NRP:Cyclic depsipeptide", 25.0, 94.0, 96.0820895522388, 1.16e-19], ["CCJ67640.1", "TaaE", "BGC0000447", 1, "NRP:Lipopeptide", 27.0, 94.0, 99.6268656716418, 1.19e-19], ["ABD65960.1", "nonribosomal_peptide_synthetase", "BGC0000341", 1, "NRP", 26.0, 94.0, 95.7089552238806, 1.3e-19], ["NAO96318.1", "amino_acid_adenylation_domain-containing_protein", "BGC0002117", 1, "NRP", 26.0, 94.0, 97.94776119402985, 1.39e-19], ["QED55421.1", "nonribosomal_peptide_synthetase", "BGC0001984", 1, "NRP", 26.0, 94.0, 96.82835820895522, 1.99e-19], ["BBA20967.1", "nonribosomal_peptide_synthetase", "BGC0001763", 1, "NRP+Polyketide", 25.0, 94.0, 94.58955223880598, 2.09e-19], ["WP_084702182.1", "non-ribosomal_peptide_synthetase", "BGC0001211", 1, "NRP", 25.0, 93.0, 99.6268656716418, 2.76e-19], ["ALK27915.1", "non-ribosomal_peptide_synthase", "BGC0001233", 1, "NRP", 25.0, 92.0, 96.82835820895522, 6.41e-19], ["ASX95241.1", "IlaS", "BGC0001620", 1, "NRP+Polyketide", 25.0, 92.0, 94.58955223880598, 6.42e-19], ["WP_153044786.1", "non-ribosomal_peptide_synthetase", "BGC0001826", 1, "NRP", 25.0, 92.0, 104.4776119402985, 6.44e-19], ["MBE3202942.1", "non-ribosomal_peptide_synthetase", "BGC0002410", 1, "NRP", 26.0, 91.0, 99.81343283582089, 9.48e-19], ["AAM80539.1", "StaA", "BGC0000290", 1, "NRP:Glycopeptide", 25.0, 91.0, 94.77611940298507, 9.8e-19], ["CAC48361.1", "peptide_synthetase", "BGC0000311", 1, "NRP", 23.0, 91.0, 94.58955223880598, 1.07e-18], ["KYC42613.1", "non-ribosomal_peptide_synthetase", "BGC0002484", 1, "NRP+Polyketide", 25.0, 91.0, 99.6268656716418, 1.09e-18], ["QWT72292.1", "putative_non-ribosomal_peptide_synthetase", "BGC0002430", 1, "NRP+Saccharide", 24.0, 91.0, 98.50746268656717, 1.1e-18], ["APZ78845.1", "nonribosomal_peptide_synthetase", "BGC0001431", 1, "NRP:Cyclic depsipeptide+Polyketide:Iterative type I polyketide", 25.0, 91.0, 94.58955223880598, 1.82e-18], ["QYC40287.1", "A50926_NRPS,_modules_1-2", "BGC0002344", 1, "NRP", 25.0, 90.0, 94.02985074626866, 2.27e-18], ["AFY58522.1", "non-ribosomal_peptide_synthase/amino_acid_adenylation_enzyme", "BGC0002411", 1, "NRP+Polyketide", 23.0, 90.0, 94.96268656716418, 2.79e-18], ["ABY83142.1", "Azi3", "BGC0000960", 1, "NRP+Polyketide", 25.0, 89.0, 101.30597014925374, 3.3e-18], ["AAY93445.1", "non-ribosomal_peptide_synthetase_PvdL", "BGC0000413", 1, "NRP", 25.0, 90.0, 68.65671641791045, 3.31e-18], ["AVR48535.1", "CusC", "BGC0001564", 1, "NRP+Polyketide", 24.0, 90.0, 95.33582089552239, 3.46e-18], ["AAT09805.1", "NocB", "BGC0000395", 1, "NRP", 25.0, 89.0, 93.09701492537313, 3.91e-18], ["QNH67550.1", "Cip22", "BGC0002108", 1, "NRP", 24.0, 89.0, 93.47014925373134, 4.52e-18], ["ACM68682.1", "AerA", "BGC0000298", 1, "NRP", 21.0, 89.0, 98.32089552238806, 6.33e-18], ["APZ78833.1", "nonribosomal_peptide_synthetase", "BGC0001430", 1, "NRP:Cyclic depsipeptide+Polyketide:Iterative type I polyketide", 26.0, 89.0, 94.96268656716418, 7.38e-18], ["ARS01470.1", "NcmB", "BGC0001702", 1, "NRP+Polyketide", 28.0, 88.0, 67.3507462686567, 7.65e-18], ["MBE3200466.1", "non-ribosomal_peptide_synthetase", "BGC0002409", 1, "NRP", 26.0, 88.0, 100.55970149253733, 1.04e-17], ["QGZ36672.1", "amino_acid_adenylation_domain-containing_protein", "BGC0002082", 1, "NRP+Polyketide", 25.0, 88.0, 94.40298507462687, 1.04e-17], ["AGU50950.1", "putative_non-ribosomal_peptide_synthetase", "BGC0002417", 1, "NRP+Polyketide", 25.0, 88.0, 100.0, 1.26e-17], ["BAX64246.1", "NRPS", "BGC0001623", 1, "NRP+Polyketide", 24.0, 88.0, 97.76119402985076, 1.27e-17], ["EPS29069.1", "hypothetical_protein", "BGC0001724", 1, "NRP+Polyketide", 22.0, 88.0, 100.74626865671641, 1.33e-17], ["EJK79842.1", "amino_acid_adenylation_enzyme/thioester_reductase_family_protein", "BGC0000436", 1, "NRP", 25.0, 86.0, 95.52238805970148, 4.5e-17], ["ALV82388.1", "CDA_peptide_synthetase_III", "BGC0001370", 1, "NRP", 24.0, 86.0, 93.65671641791045, 6.64e-17], ["AXG46163.1", "non-ribosomal_peptide_synthetase", "BGC0002713", 1, "NRP", 27.0, 85.0, 74.06716417910447, 7.33e-17], ["ABW71853.1", "nonribosomal_peptide_synthetase", "BGC0000303", 1, "NRP", 25.0, 85.0, 96.0820895522388, 7.87e-17], ["MBN3579113.1", "amino_acid_adenylation_domain-containing_protein", "BGC0002613", 1, "NRP+Polyketide", 24.0, 85.0, 96.64179104477611, 9.32e-17], ["AWI62629.1", "nonribosomal_peptide_synthetase", "BGC0001822", 1, "NRP", 25.0, 85.0, 87.68656716417911, 1.1e-16], ["AQX14499.1", "monobactam_NRPS_scaffold_1", "BGC0001672", 1, "NRP", 24.0, 84.0, 70.52238805970148, 1.88e-16], ["ACS20359.1", "amino_acid_adenylation_domain_protein", "BGC0002420", 1, "NRP+Polyketide", 24.0, 84.0, 100.0, 2.71e-16], ["AQX14493.1", "monobactam_NRPS_scaffold_2", "BGC0001672", 1, "NRP", 23.0, 83.0, 97.57462686567165, 3.26e-16], ["APZ78855.1", "nonribosomal_peptide_synthetase", "BGC0001432", 1, "NRP:Cyclic depsipeptide+Polyketide:Iterative type I polyketide", 25.0, 82.0, 96.26865671641791, 8.38e-16], ["CAE53350.1", "non-ribosomal_peptide_synthetase", "BGC0000440", 1, "NRP:Glycopeptide", 25.0, 81.0, 94.58955223880598, 2.41e-15], ["CAG15009.1", "peptide_synthetase,_module_1-2", "BGC0000441", 1, "NRP", 25.0, 81.0, 94.58955223880598, 2.41e-15], ["AIW58892.1", "non-ribosomal_peptide_synthetase", "BGC0001582", 1, "NRP", 24.0, 80.0, 97.76119402985076, 4.82e-15], ["AYA22336.1", "KerA", "BGC0001955", 1, "NRP", 26.0, 79.0, 95.52238805970148, 7.31e-15], ["CBW75452.1", "Non-ribosomal_peptide_synthetase_modules_(EC_6.3.2.-)", "BGC0002048", 1, "NRP:Cyclic depsipeptide", 34.0, 79.0, 34.14179104477612, 7.45e-15], ["QNH68024.1", "PfpA", "BGC0002268", 1, "Polyketide+NRP", 23.0, 76.0, 103.17164179104476, 7.23e-14], ["CAP93139.1", "cyclic_hydrophobic_tetrapeptide", "BGC0000357", 1, "NRP:Cyclic depsipeptide", 24.0, 74.0, 100.37313432835822, 2.95e-13], ["CAA79245.2", "enniatin_synthetase", "BGC0000342", 1, "NRP", 24.0, 72.0, 73.69402985074626, 1.12e-12], ["EFL06867.1", "predicted_protein", "BGC0000300", 1, "NRP", 23.0, 71.0, 95.33582089552239, 2.47e-12], ["BAR73011.1", "putative_ATP-dependent_aminoacyl-ACP_synthetase", "BGC0001194", 1, "Polyketide", 25.0, 70.0, 88.05970149253731, 3.07e-12], ["CRG85572.1", "nonribosomal_peptide_synthase,_putative", "BGC0001402", 1, "NRP", 23.0, 64.0, 81.52985074626866, 2.85e-10], ["AAF19815.1", "mtaG", "BGC0001024", 1, "NRP+Polyketide:Modular type I polyketide", 26.0, 51.0, 32.276119402985074, 2.89e-06], ["QVQ62855.1", "nonribosomal_peptide_synthase", "BGC0002373", 1, "NRP", 28.0, 50.0, 33.582089552238806, 5.29e-06]], "ctg8_199": [["AAC73694.1", "isochorismate_synthase_EntC", "BGC0002476", 1, "NRP", 79.0, 613.0, 100.0, 2.58e-222], ["MBX9445643.1", "isochorismate_synthase", "BGC0002414", 1, "NRP", 54.0, 395.0, 100.0, 2.09e-136], ["AAQ59160.1", "isochorismate_synthase_EntC_/_MenF", "BGC0002679", 1, "NRP", 47.0, 334.0, 98.46547314578005, 2.12e-112], ["KGA48726.1", "isochorismate_synthase_family_protein", "BGC0002413", 1, "NRP", 47.0, 318.0, 94.8849104859335, 4.33e-106], ["ACY02012.1", "isochorismate_synthase", "BGC0000343", 1, "NRP", 48.0, 313.0, 94.11764705882352, 5.59e-104], ["ABK37486.1", "isochorismate_synthases", "BGC0001502", 1, "NRP", 46.0, 289.0, 87.7237851662404, 1.06e-94], ["AAK95838.1", "putative_isochorismate_synthase_PhbC", "BGC0002495", 1, "NRP", 54.0, 270.0, 66.49616368286445, 1.75e-88], ["ACR13729.1", "isochorismate_synthase_DhbC", "BGC0000451", 1, "NRP", 44.0, 268.0, 85.6777493606138, 2.48e-86], ["NPC94429.1", "isochorismate_synthase_DhbC", "BGC0002695", 1, "NRP", 41.0, 265.0, 97.18670076726342, 4.28e-85], ["AEI70242.1", "isochorismate_synthase", "BGC0000401", 1, "NRP", 41.0, 258.0, 100.0, 2.19e-82], ["ABS75235.1", "DhbC", "BGC0001185", 1, "NRP:NRP siderophore", 39.0, 252.0, 97.44245524296676, 2.72e-80], ["CBA63662.1", "isochorismate_synthase", "BGC0000368", 1, "NRP", 40.0, 246.0, 83.63171355498721, 7.3e-78], ["CAB15189.2", "isochorismate_synthase_(siderophore-specific)", "BGC0000309", 1, "NRP", 37.0, 244.0, 101.0230179028133, 2.65e-77], ["ABU70374.1", "hypothetical_protein", "BGC0001890", 1, "NRP", 37.0, 243.0, 97.9539641943734, 9.33e-77], ["KJY85287.1", "isochorismate_synthase", "BGC0002491", 1, "NRP", 38.0, 243.0, 98.72122762148338, 1.32e-76], ["WP_005009576.1", "isochorismate_synthase", "BGC0002473", 1, "NRP", 39.0, 236.0, 87.7237851662404, 4.77e-74], ["AAZ55905.1", "isochorismate_synthase", "BGC0000359", 1, "NRP", 40.0, 232.0, 98.20971867007673, 1.37e-72], ["CAJ45635.1", "isochorismate_synthase", "BGC0000454", 1, "NRP", 36.0, 230.0, 96.67519181585678, 1.07e-71], ["AAO07758.1", "Isochorismate_synthase", "BGC0000460", 1, "NRP", 36.0, 227.0, 96.16368286445012, 1.18e-70], ["AAC45925.1", "isochorismate_synthase", "BGC0002494", 1, "NRP", 38.0, 226.0, 94.8849104859335, 2.48e-70], ["BAC87913.1", "probable_acinetobactin_biosynthesis_protein", "BGC0000294", 1, "NRP", 37.0, 219.0, 85.42199488491049, 1e-67], ["CAQ46283.1", "putative_enterobactin_synthetase_component_C_(isochorismate_synthase)", "BGC0002689", 1, "NRP", 40.0, 202.0, 83.37595907928389, 8.11e-61], ["ACU36661.1", "isochorismate_synthase", "BGC0000392", 1, "NRP", 41.0, 196.0, 70.58823529411765, 2.09e-57], ["BAF98626.1", "putative_isochorismate_synthase", "BGC0000651", 1, "Terpene", 38.0, 162.0, 62.9156010230179, 2.81e-45], ["ALK21564.1", "salicylate_biosynthesis_isochorismate_synthase", "BGC0002678", 1, "NRP", 37.0, 160.0, 73.1457800511509, 2.73e-44], ["ADQ74616.1", "isochorismate_synthase", "BGC0000921", 1, "Polyketide+NRP+Other:Shikimate-derived", 34.0, 137.0, 65.98465473145781, 4.88e-36], ["CAB38585.1", "probable_anthranilate_synthase_component_I_(trpE2)", "BGC0000315", 1, "NRP:Lipopeptide:Ca+-dependent lipopeptide", 33.0, 123.0, 68.28644501278772, 9.98e-31], ["PVC99872.1", "anthranilate_synthase_component_I_family_protein", "BGC0002100", 1, "NRP+Other", 31.0, 100.0, 54.987212276214834, 1.72e-22], ["QUJ09149.1", "Lon2", "BGC0002440", 1, "NRP", 29.0, 99.0, 67.26342710997443, 2.49e-22], ["AQZ26583.1", "4-Amino-4-deoxychorismate_synthase_component_I", "BGC0001437", 1, "NRP", 25.0, 66.0, 61.63682864450127, 1.79e-11]], "ctg8_200": [["AAC73693.1", "ferric_enterobactin_ABC_transporter_periplasmic_binding_protein", "BGC0002476", 1, "NRP", 83.0, 508.0, 97.4921630094044, 5.48e-183], ["KGA48795.1", "periplasmic_binding_family_protein", "BGC0002413", 1, "NRP", 59.0, 348.0, 93.41692789968651, 9.14e-120], ["MBX9445652.1", "Fe2+-enterobactin_ABC_transporter_substrate-binding_protein", "BGC0002414", 1, "NRP", 55.0, 327.0, 93.41692789968651, 2.89e-111], ["AAQ59911.2", "ferrienterobactin-binding_periplasmic_protein_precursor", "BGC0002680", 1, "NRP", 55.0, 308.0, 93.73040752351098, 2.28e-104], ["AAD48880.1", "periplasmic_binding_protein", "BGC0002494", 1, "NRP", 38.0, 176.0, 94.98432601880877, 1.86e-52], ["AAK95844.1", "periplasmic_binding_protein_PhuB", "BGC0002495", 1, "NRP", 36.0, 167.0, 89.34169278996865, 8.05e-49], ["RGP42914.1", "iron_siderophore-binding_protein", "BGC0002696", 1, "NRP", 28.0, 89.0, 91.84952978056427, 9.14e-20], ["BAH33410.1", "putative_iron-siderophore_binding_protein", "BGC0000371", 1, "NRP", 28.0, 89.0, 91.84952978056427, 9.24e-20]], "ctg8_201": [["AAC73692.1", "enterobactin_exporter_EntS", "BGC0002476", 1, "NRP", 83.0, 652.0, 100.2409638554217, 4.93e-237], ["KGA48519.1", "major_Facilitator_Superfamily_protein", "BGC0002413", 1, "NRP", 54.0, 385.0, 95.90361445783132, 1.49e-131], ["MBX9445651.1", "enterobactin_transporter_EntS", "BGC0002414", 1, "NRP", 50.0, 370.0, 98.79518072289156, 1.25e-125], ["AXB34671.1", "enterobactin_transporter_EntS", "BGC0002415", 1, "NRP", 50.0, 363.0, 95.90361445783132, 1.02e-122], ["CAJ45638.1", "putative_siderophore_exporter", "BGC0000454", 1, "NRP", 48.0, 360.0, 100.72289156626506, 1.13e-121], ["AAQ59909.1", "probable_POT_family_transport_protein", "BGC0002680", 1, "NRP", 48.0, 331.0, 90.8433734939759, 3.15e-110], ["ACR13598.1", "putative_enterobactin_exporter_EntS", "BGC0000451", 1, "NRP", 49.0, 329.0, 90.8433734939759, 9.82e-110], ["WP_141576285.1", "enterobactin_transporter_EntS", "BGC0002686", 1, "NRP", 43.0, 263.0, 91.56626506024097, 4.24e-84], ["MBD2892726.1", "Enterobactin_exporter_EntS", "BGC0002718", 1, "NRP", 39.0, 232.0, 97.83132530120481, 7.29e-72], ["ABG94127.1", "transporter,_MFS_superfamily_protein", "BGC0000417", 1, "NRP", 39.0, 231.0, 94.6987951807229, 9.15e-72], ["BAH33411.1", "putative_siderophore_export_protein", "BGC0000371", 1, "NRP", 35.0, 197.0, 96.86746987951807, 1.58e-58], ["RGP42807.1", "MFS_transporter", "BGC0002696", 1, "NRP", 35.0, 197.0, 96.86746987951807, 1.58e-58], ["QIE08743.1", "major_facilitator_transporter", "BGC0002544", 1, "NRP", 33.0, 168.0, 90.8433734939759, 1.79e-47], ["AMK48232.1", "siderophore_export_protein", "BGC0001351", 1, "NRP", 34.0, 165.0, 85.3012048192771, 2.41e-46], ["QEO74908.1", "major_facilitator_transporter", "BGC0002588", 1, "Other", 24.0, 70.0, 82.40963855421687, 1.32e-12], ["AAU34205.1", "ABC_transporter_MppL", "BGC0000388", 1, "NRP", 24.0, 61.0, 96.3855421686747, 1.38e-09], ["CAC20933.1", "PimH_protein", "BGC0000125", 1, "Polyketide", 26.0, 58.0, 73.01204819277109, 7.31e-09], ["AQT01380.1", "SgnH", "BGC0001690", 1, "Polyketide", 26.0, 58.0, 73.01204819277109, 7.69e-09], ["AVH76807.1", "EntS", "BGC0001669", 1, "RiPP", 25.0, 50.0, 90.36144578313254, 3.62e-06], ["AGI87386.1", "Permeases_of_the_major_facilitator_superfamily", "BGC0002358", 1, "Polyketide", 25.0, 49.0, 63.614457831325296, 6.91e-06]], "ctg8_202": [["AAC73691.1", "ferric_enterobactin_ABC_transporter_membrane_subunit_FebD", "BGC0002476", 1, "NRP", 83.0, 517.0, 100.0, 3.92e-186], ["KGA48736.1", "ferric_enterobactin_transport_system_permease_protein_fepD", "BGC0002413", 1, "NRP", 58.0, 344.0, 91.01796407185628, 7.63e-118], ["MBX9445650.1", "Fe(3+)-siderophore_ABC_transporter_permease", "BGC0002414", 1, "NRP", 58.0, 325.0, 90.71856287425149, 2.79e-110], ["AAQ59908.1", "enterobactin-iron_transport_system_permease_protein", "BGC0002680", 1, "NRP", 53.0, 295.0, 91.91616766467065, 1.29e-98], ["AMK48235.1", "iron_ABC_transporter_permease", "BGC0001351", 1, "NRP", 51.0, 271.0, 91.31736526946108, 6.48e-89], ["RUP78898.1", "iron_ABC_transporter_permease", "BGC0002073", 1, "NRP", 46.0, 256.0, 93.7125748502994, 3.53e-83], ["WP_020635025.1", "iron_chelate_uptake_ABC_transporter_family_permease_subunit", "BGC0001211", 1, "NRP", 48.0, 250.0, 91.31736526946108, 5.31e-81], ["EFL06872.1", "predicted_protein", "BGC0000300", 1, "NRP", 47.0, 249.0, 92.51497005988024, 8.17e-81], ["ATW47204.1", "Fe(3+)-siderophore_ABC_transporter_permease", "BGC0002466", 1, "NRP", 44.0, 249.0, 98.20359281437125, 1.91e-80], ["ctg1_orf1270", "", "BGC0001752", 1, "NRP", 48.0, 246.0, 91.61676646706587, 3.74e-79], ["CBG75493.1", "putative_siderophore_transport_system_integral_membrane_component,_FecCD_family", "BGC0000423", 1, "NRP", 46.0, 243.0, 93.11377245508982, 2.62e-78], ["QIE08746.1", "transport_system_permease_protein", "BGC0002544", 1, "NRP", 47.0, 242.0, 91.31736526946108, 8.58e-78], ["WP_141576288.1", "iron_chelate_uptake_ABC_transporter_family_permease_subunit", "BGC0002686", 1, "NRP", 47.0, 240.0, 91.31736526946108, 6.44e-77], ["ctg1_orf24", "", "BGC0001767", 1, "NRP", 46.0, 238.0, 91.31736526946108, 2.12e-76], ["AGE11897.1", "iron_siderophore_transporter", "BGC0000366", 1, "NRP", 46.0, 238.0, 91.31736526946108, 5.77e-76], ["ACU36657.1", "transport_system_permease_protein", "BGC0000392", 1, "NRP", 45.0, 228.0, 89.82035928143712, 1.24e-72], ["MBE3202947.1", "iron_chelate_uptake_ABC_transporter_family_permease_subunit", "BGC0002410", 1, "NRP", 44.0, 227.0, 91.91616766467065, 1.05e-71], ["CAB53327.1", "putative_iron-siderophore_permease_transmembrane_protein", "BGC0000325", 1, "NRP", 44.0, 213.0, 92.81437125748504, 3.6e-66], ["PHM29815.1", "hypothetical_protein", "BGC0001870", 1, "Other", 44.0, 211.0, 91.31736526946108, 5.45e-66], ["EET76297.1", "iron_chelate_uptake_ABC_transporter,_FeCT_family,_permease_protein", "BGC0002685", 1, "NRP", 41.0, 200.0, 91.31736526946108, 1.11e-61], ["AAK95843.1", "putative_cytoplasmic_permease_PhuG", "BGC0002495", 1, "NRP", 40.0, 187.0, 91.31736526946108, 1.39e-56], ["CBA63668.1", "siderophore_uptake_membrane_transporter", "BGC0000368", 1, "NRP", 42.0, 194.0, 93.11377245508982, 1.25e-55], ["AAD48881.1", "cytoplasmic_membrane_permease", "BGC0002494", 1, "NRP", 40.0, 184.0, 91.31736526946108, 3.01e-55], ["AAK89713.1", "ABC_transporter,_membrane_spanning_protein_(iron(III)_dicitrate)", "BGC0002107", 1, "NRP+Polyketide", 36.0, 180.0, 92.51497005988024, 8.92e-54], ["WP_068925917.1", "iron_chelate_uptake_ABC_transporter_family_permease_subunit", "BGC0002688", 1, "NRP", 41.0, 184.0, 92.51497005988024, 1.34e-52], ["SQF72443.1", "Siderophore_staphylobactin_ABC_transporter,_permease_protein_SirB", "BGC0000943", 1, "Other", 33.0, 165.0, 91.61676646706587, 3.31e-48], ["ABM30206.1", "PvuC", "BGC0000947", 1, "Other", 37.0, 161.0, 85.32934131736528, 1.94e-46], ["NPC94433.1", "iron_ABC_transporter_permease", "BGC0002695", 1, "NRP", 34.0, 160.0, 91.91616766467065, 4.12e-46], ["CCC55906.1", "putative_ABC_transporter,_permease_component", "BGC0000973", 1, "NRP+Polyketide:Modular type I polyketide", 38.0, 159.0, 93.41317365269461, 6.84e-46], ["ATY72536.1", "iron_chelate_uptake_ABC_transporter", "BGC0001574", 1, "NRP", 37.0, 154.0, 94.311377245509, 6.61e-44], ["CAG38694.1", "transport_protein", "BGC0000708", 1, "Saccharide", 38.0, 152.0, 91.91616766467065, 6e-41], ["AAK89712.2", "ABC_transporter,_membrane_spanning_protein_(iron_(III)_dicitrate)", "BGC0002107", 1, "NRP+Polyketide", 33.0, 145.0, 92.21556886227546, 1.22e-40], ["AGE11896.1", "ABC_transporter", "BGC0000366", 1, "NRP", 36.0, 144.0, 92.81437125748504, 7.51e-40], ["AAQ59163.1", "ferric_citrate_transport_system_permease_protein", "BGC0002679", 1, "NRP", 37.0, 138.0, 94.01197604790418, 1.39e-37], ["AAC73690.1", "ferric_enterobactin_ABC_transporter_membrane_subunit_FepG", "BGC0002476", 1, "NRP", 36.0, 136.0, 90.41916167664671, 4.37e-37], ["RLV71196.1", "iron-hydroxamate_transporter_permease_subunit", "BGC0001846", 1, "NRP+Saccharide:Hybrid/tailoring saccharide", 38.0, 139.0, 94.01197604790418, 3.2e-36], ["KGA48636.1", "fecCD_transport_family_protein", "BGC0002413", 1, "NRP", 37.0, 133.0, 93.11377245508982, 6.4e-36], ["BAD02216.1", "membrane_permease", "BGC0002682", 1, "Other", 34.0, 134.0, 90.11976047904191, 9.33e-35], ["CBG75494.1", "putative_siderophore_transport_system_integral_membrane_component,_FecCD_family", "BGC0000423", 1, "NRP", 33.0, 130.0, 91.91616766467065, 9.92e-35], ["QDQ83035.1", "Fe(3+)-hydroxamate_ABC_transporter_permease_FhuB", "BGC0002564", 1, "NRP", 37.0, 134.0, 81.1377245508982, 1.76e-34], ["CAF31833.1", "putative_iron_ABC_transporter", "BGC0000699", 1, "Saccharide", 35.0, 127.0, 83.8323353293413, 9.43e-34], ["MBE3202946.1", "iron_chelate_uptake_ABC_transporter_family_permease_subunit", "BGC0002410", 1, "NRP", 34.0, 128.0, 92.51497005988024, 1.19e-33], ["CAB53326.1", "putative_iron-siderophore_permease_transmembrane_protein", "BGC0000325", 1, "NRP", 31.0, 126.0, 92.51497005988024, 5.08e-33], ["NPC94432.1", "iron_ABC_transporter_permease", "BGC0002695", 1, "NRP", 32.0, 123.0, 87.12574850299401, 2.79e-32], ["WP_141576287.1", "iron_chelate_uptake_ABC_transporter_family_permease_subunit", "BGC0002686", 1, "NRP", 35.0, 122.0, 89.22155688622755, 1.1e-31], ["EFL06873.1", "predicted_protein", "BGC0000300", 1, "NRP", 35.0, 121.0, 93.7125748502994, 1.25e-31], ["MBX9445649.1", "iron-enterobactin_ABC_transporter_permease", "BGC0002414", 1, "NRP", 35.0, 121.0, 91.31736526946108, 1.71e-31], ["ACU36656.1", "transport_system_permease_protein", "BGC0000392", 1, "NRP", 35.0, 118.0, 91.01796407185628, 2.13e-30], ["QIE08747.1", "transport_system_permease_protein", "BGC0002544", 1, "NRP", 34.0, 118.0, 89.52095808383234, 2.13e-30], ["AAK95842.1", "putative_cytoplasmic_permease_PhuD", "BGC0002495", 1, "NRP", 32.0, 117.0, 83.53293413173652, 4.24e-30], ["CAR51990.1", "putative_iron_transport-related_membrane_protein", "BGC0002569", 1, "NRP", 32.0, 121.0, 83.53293413173652, 4.77e-30], ["ATW47203.1", "hypothetical_protein", "BGC0002466", 1, "NRP", 34.0, 118.0, 90.71856287425149, 4.9e-30], ["WP_006051164.1", "Fe(3+)-hydroxamate_ABC_transporter_permease_FhuB", "BGC0001999", 1, "NRP", 34.0, 120.0, 94.01197604790418, 6.04e-30], ["ABC38164.1", "iron_compound_ABC_transporter,_permease_protein", "BGC0000386", 1, "NRP:NRP siderophore", 32.0, 120.0, 83.23353293413174, 8.12e-30], ["AXF14772.1", "Fe(3+)-hydroxamate_ABC_transporter_permease_FhuB", "BGC0002563", 1, "NRP", 34.0, 120.0, 81.73652694610777, 1.11e-29], ["AAQ59907.1", "enterobactin-iron_transport_system_permease_protein", "BGC0002680", 1, "NRP", 34.0, 116.0, 92.81437125748504, 1.77e-29], ["AUD11998.1", "OrbD", "BGC0001721", 1, "NRP", 32.0, 119.0, 88.02395209580838, 2.18e-29], ["RUP78897.1", "iron_ABC_transporter_permease", "BGC0002073", 1, "NRP", 33.0, 115.0, 96.7065868263473, 3.5e-29], ["ABE35426.1", "ABC_Fe3+-siderophore_transporter,_inner_membrane_subunit", "BGC0002421", 1, "NRP", 32.0, 117.0, 85.62874251497006, 7.43e-29], ["NAO96329.1", "Fe(3+)-hydroxamate_ABC_transporter_permease_FhuB", "BGC0002117", 1, "NRP", 34.0, 117.0, 82.93413173652695, 9.44e-29], ["KJY94243.1", "iron_ABC_transporter", "BGC0002691", 1, "NRP", 32.0, 117.0, 83.23353293413174, 1.26e-28], ["NKI69291.1", "Fe(3+)-hydroxamate_ABC_transporter_permease_FhuB", "BGC0002408", 1, "NRP", 31.0, 117.0, 82.93413173652695, 1.35e-28], ["AJK49762.1", "ABC_transporter,_permease,_FecCD_family", "BGC0002565", 1, "NRP", 33.0, 116.0, 82.93413173652695, 2.37e-28], ["ABI87091.1", "transport_system_permease_protein", "BGC0002531", 1, "NRP", 32.0, 116.0, 87.42514970059881, 2.47e-28], ["AGI92075.1", "Iron_ABC_transporter", "BGC0002115", 1, "RiPP:Other", 30.0, 109.0, 94.01197604790418, 6.55e-27], ["AMK48236.1", "iron_ABC_transporter_permease", "BGC0001351", 1, "NRP", 34.0, 108.0, 91.91616766467065, 1.29e-26], ["TRX17522.1", "Fe(3+)-hydroxamate_ABC_transporter_permease_FhuB", "BGC0002329", 1, "NRP", 33.0, 110.0, 81.1377245508982, 2.2e-26], ["AAD48882.1", "cytoplasmic_membrane_permease", "BGC0002494", 1, "NRP", 31.0, 104.0, 91.31736526946108, 3.44e-25], ["ctg1_orf25", "", "BGC0001767", 1, "NRP", 31.0, 102.0, 91.01796407185628, 4.17e-24], ["WP_039795885.1", "iron_chelate_uptake_ABC_transporter_family_permease_subunit", "BGC0001211", 1, "NRP", 33.0, 101.0, 94.01197604790418, 5.12e-24], ["EET76298.1", "ferric_enterobactin_transport_system_permease_protein_FepG", "BGC0002685", 1, "NRP", 31.0, 101.0, 93.41317365269461, 6.9e-24], ["DSB67_23675", "Fe(3+)-siderophore_ABC_transporter_permease", "BGC0002415", 1, "NRP", 60.0, 88.0, 21.55688622754491, 3.29e-21], ["AFO89682.1", "ABC_transporter,_permease_protein", "BGC0002694", 1, "Other", 29.0, 93.0, 84.13173652694611, 3.36e-21], ["AAR12524.1", "ferric_anguibactin_transport_protein", "BGC0002468", 1, "NRP", 25.0, 80.0, 84.73053892215569, 1.13e-16], ["AFO89681.1", "ABC_transporter,_permease_protein", "BGC0002694", 1, "Other", 30.0, 70.0, 95.50898203592814, 3.43e-13]], "ctg8_203": [["AAC73690.1", "ferric_enterobactin_ABC_transporter_membrane_subunit_FepG", "BGC0002476", 1, "NRP", 79.0, 495.0, 100.0, 9.71e-178], ["KGA48636.1", "fecCD_transport_family_protein", "BGC0002413", 1, "NRP", 56.0, 322.0, 98.7878787878788, 5.5e-109], ["AAQ59907.1", "enterobactin-iron_transport_system_permease_protein", "BGC0002680", 1, "NRP", 54.0, 296.0, 92.72727272727272, 5.27e-99], ["MBX9445649.1", "iron-enterobactin_ABC_transporter_permease", "BGC0002414", 1, "NRP", 52.0, 293.0, 99.39393939393939, 1.1e-97], ["ctg1_orf1271", "", "BGC0001752", 1, "NRP", 45.0, 241.0, 92.42424242424242, 5.55e-77], ["EFL06873.1", "predicted_protein", "BGC0000300", 1, "NRP", 46.0, 239.0, 96.66666666666667, 8.25e-77], ["QIE08747.1", "transport_system_permease_protein", "BGC0002544", 1, "NRP", 45.0, 238.0, 95.45454545454545, 2.29e-76], ["WP_039795885.1", "iron_chelate_uptake_ABC_transporter_family_permease_subunit", "BGC0001211", 1, "NRP", 44.0, 232.0, 97.57575757575758, 5.05e-74], ["AMK48236.1", "iron_ABC_transporter_permease", "BGC0001351", 1, "NRP", 45.0, 232.0, 92.42424242424242, 6.38e-74], ["MBE3202946.1", "iron_chelate_uptake_ABC_transporter_family_permease_subunit", "BGC0002410", 1, "NRP", 43.0, 232.0, 95.45454545454545, 1.9e-73], ["ATW47203.1", "hypothetical_protein", "BGC0002466", 1, "NRP", 43.0, 231.0, 98.48484848484848, 1.96e-73], ["AAK95842.1", "putative_cytoplasmic_permease_PhuD", "BGC0002495", 1, "NRP", 42.0, 220.0, 94.54545454545455, 1.15e-69], ["ACU36656.1", "transport_system_permease_protein", "BGC0000392", 1, "NRP", 42.0, 219.0, 98.48484848484848, 5.16e-69], ["ctg1_orf25", "", "BGC0001767", 1, "NRP", 43.0, 220.0, 96.96969696969697, 8.21e-69], ["EET76298.1", "ferric_enterobactin_transport_system_permease_protein_FepG", "BGC0002685", 1, "NRP", 40.0, 217.0, 98.7878787878788, 6.74e-68], ["AAD48882.1", "cytoplasmic_membrane_permease", "BGC0002494", 1, "NRP", 40.0, 215.0, 98.7878787878788, 2.85e-67], ["WP_141576287.1", "iron_chelate_uptake_ABC_transporter_family_permease_subunit", "BGC0002686", 1, "NRP", 43.0, 209.0, 93.63636363636364, 5.66e-65], ["CAB53326.1", "putative_iron-siderophore_permease_transmembrane_protein", "BGC0000325", 1, "NRP", 37.0, 189.0, 97.57575757575758, 7.05e-57], ["AGE11896.1", "ABC_transporter", "BGC0000366", 1, "NRP", 37.0, 178.0, 98.7878787878788, 8.3e-53], ["RUP78897.1", "iron_ABC_transporter_permease", "BGC0002073", 1, "NRP", 36.0, 177.0, 96.36363636363636, 2e-52], ["AAK89712.2", "ABC_transporter,_membrane_spanning_protein_(iron_(III)_dicitrate)", "BGC0002107", 1, "NRP+Polyketide", 36.0, 174.0, 94.84848484848484, 1.38e-51], ["KGA48736.1", "ferric_enterobactin_transport_system_permease_protein_fepD", "BGC0002413", 1, "NRP", 34.0, 154.0, 100.0, 1.15e-43], ["RUP78898.1", "iron_ABC_transporter_permease", "BGC0002073", 1, "NRP", 35.0, 149.0, 102.42424242424242, 1.02e-41], ["ATW47204.1", "Fe(3+)-siderophore_ABC_transporter_permease", "BGC0002466", 1, "NRP", 35.0, 147.0, 91.81818181818183, 2.92e-41], ["AMK48235.1", "iron_ABC_transporter_permease", "BGC0001351", 1, "NRP", 36.0, 145.0, 97.57575757575758, 2.87e-40], ["ctg1_orf1270", "", "BGC0001752", 1, "NRP", 38.0, 144.0, 94.54545454545455, 9.68e-40], ["ABM30207.1", "PvuD", "BGC0000947", 1, "Other", 35.0, 142.0, 90.9090909090909, 2.22e-39], ["CBA63668.1", "siderophore_uptake_membrane_transporter", "BGC0000368", 1, "NRP", 32.0, 146.0, 94.84848484848484, 8.36e-39], ["SQF72442.1", "siderophore_transport_system_permease", "BGC0000943", 1, "Other", 34.0, 137.0, 82.72727272727273, 1.08e-37], ["ctg1_orf24", "", "BGC0001767", 1, "NRP", 33.0, 137.0, 94.24242424242424, 2.07e-37], ["AAQ59908.1", "enterobactin-iron_transport_system_permease_protein", "BGC0002680", 1, "NRP", 36.0, 136.0, 96.06060606060606, 3.36e-37], ["RLV71196.1", "iron-hydroxamate_transporter_permease_subunit", "BGC0001846", 1, "NRP+Saccharide:Hybrid/tailoring saccharide", 35.0, 141.0, 101.21212121212122, 4.45e-37], ["WP_020635025.1", "iron_chelate_uptake_ABC_transporter_family_permease_subunit", "BGC0001211", 1, "NRP", 32.0, 134.0, 94.84848484848484, 2.99e-36], ["CBG75493.1", "putative_siderophore_transport_system_integral_membrane_component,_FecCD_family", "BGC0000423", 1, "NRP", 31.0, 133.0, 100.0, 7.95e-36], ["AGE11897.1", "iron_siderophore_transporter", "BGC0000366", 1, "NRP", 34.0, 130.0, 96.96969696969697, 6.69e-35], ["MBX9445650.1", "Fe(3+)-siderophore_ABC_transporter_permease", "BGC0002414", 1, "NRP", 35.0, 130.0, 93.63636363636364, 7.36e-35], ["AAC73691.1", "ferric_enterobactin_ABC_transporter_membrane_subunit_FebD", "BGC0002476", 1, "NRP", 34.0, 129.0, 93.93939393939394, 1.25e-34], ["WP_006051164.1", "Fe(3+)-hydroxamate_ABC_transporter_permease_FhuB", "BGC0001999", 1, "NRP", 33.0, 133.0, 101.51515151515152, 2.13e-34], ["ACU36657.1", "transport_system_permease_protein", "BGC0000392", 1, "NRP", 32.0, 128.0, 87.27272727272727, 4.52e-34], ["AAD48881.1", "cytoplasmic_membrane_permease", "BGC0002494", 1, "NRP", 32.0, 125.0, 93.03030303030303, 6.48e-33], ["AXF14772.1", "Fe(3+)-hydroxamate_ABC_transporter_permease_FhuB", "BGC0002563", 1, "NRP", 34.0, 129.0, 83.63636363636363, 8.73e-33], ["WP_068925917.1", "iron_chelate_uptake_ABC_transporter_family_permease_subunit", "BGC0002688", 1, "NRP", 31.0, 127.0, 89.6969696969697, 2.44e-32], ["KJY94243.1", "iron_ABC_transporter", "BGC0002691", 1, "NRP", 33.0, 125.0, 80.3030303030303, 1.38e-31], ["TRX17522.1", "Fe(3+)-hydroxamate_ABC_transporter_permease_FhuB", "BGC0002329", 1, "NRP", 32.0, 124.0, 84.24242424242424, 3.52e-31], ["QDQ83035.1", "Fe(3+)-hydroxamate_ABC_transporter_permease_FhuB", "BGC0002564", 1, "NRP", 33.0, 123.0, 83.63636363636363, 6.56e-31], ["PHM29815.1", "hypothetical_protein", "BGC0001870", 1, "Other", 31.0, 117.0, 82.72727272727273, 3.63e-30], ["AUD11998.1", "OrbD", "BGC0001721", 1, "NRP", 35.0, 119.0, 82.12121212121211, 2.7e-29], ["MBE3202947.1", "iron_chelate_uptake_ABC_transporter_family_permease_subunit", "BGC0002410", 1, "NRP", 33.0, 115.0, 96.66666666666667, 2.71e-29], ["CAR51990.1", "putative_iron_transport-related_membrane_protein", "BGC0002569", 1, "NRP", 35.0, 117.0, 82.12121212121211, 6.72e-29], ["NAO96329.1", "Fe(3+)-hydroxamate_ABC_transporter_permease_FhuB", "BGC0002117", 1, "NRP", 31.0, 117.0, 86.66666666666667, 8.66e-29], ["ABI87091.1", "transport_system_permease_protein", "BGC0002531", 1, "NRP", 34.0, 116.0, 81.81818181818183, 2.27e-28], ["WP_141576288.1", "iron_chelate_uptake_ABC_transporter_family_permease_subunit", "BGC0002686", 1, "NRP", 32.0, 112.0, 97.27272727272728, 4.38e-28], ["ABC38164.1", "iron_compound_ABC_transporter,_permease_protein", "BGC0000386", 1, "NRP:NRP siderophore", 35.0, 114.0, 82.72727272727273, 7.18e-28], ["NPC94433.1", "iron_ABC_transporter_permease", "BGC0002695", 1, "NRP", 29.0, 111.0, 100.60606060606061, 9.1e-28], ["BAE16001.1", "membrane_permease", "BGC0000939", 1, "Other", 32.0, 114.0, 81.21212121212122, 9.79e-28], ["AJK49762.1", "ABC_transporter,_permease,_FecCD_family", "BGC0002565", 1, "NRP", 33.0, 114.0, 86.06060606060606, 9.91e-28], ["ABE35426.1", "ABC_Fe3+-siderophore_transporter,_inner_membrane_subunit", "BGC0002421", 1, "NRP", 33.0, 112.0, 81.81818181818183, 6.37e-27], ["NKI69291.1", "Fe(3+)-hydroxamate_ABC_transporter_permease_FhuB", "BGC0002408", 1, "NRP", 32.0, 110.0, 81.51515151515152, 2.11e-26], ["BAD02216.1", "membrane_permease", "BGC0002682", 1, "Other", 31.0, 104.0, 83.03030303030303, 2.53e-24], ["BAC87899.1", "probable_ferric_acinetobactin_transport_system_permease_protein", "BGC0000294", 1, "NRP", 25.0, 81.0, 96.36363636363636, 7.81e-17], ["DSB67_23675", "Fe(3+)-siderophore_ABC_transporter_permease", "BGC0002415", 1, "NRP", 40.0, 64.0, 27.878787878787882, 3.05e-12]], "ctg8_204": [["AAC73689.1", "ferric_enterobactin_ABC_transporter_ATP_binding_subunit", "BGC0002476", 1, "NRP", 87.0, 461.0, 99.62406015037594, 4.63e-166], ["KGA48642.1", "ABC_transporter_family_protein", "BGC0002413", 1, "NRP", 62.0, 332.0, 96.2406015037594, 2.78e-115], ["MBX9445648.1", "ABC_transporter_ATP-binding_protein", "BGC0002414", 1, "NRP", 62.0, 331.0, 97.74436090225564, 7.37e-115], ["AAQ59906.1", "enterobactin-iron_transport_system_ATP-binding_protein", "BGC0002680", 1, "NRP", 60.0, 321.0, 95.48872180451127, 7.24e-111], ["AAK95839.1", "ABC-transport_protein_PhuC", "BGC0002495", 1, "NRP", 59.0, 318.0, 98.1203007518797, 8.66e-110], ["ctg1_orf26", "", "BGC0001767", 1, "NRP", 57.0, 314.0, 98.1203007518797, 6.29e-108], ["MBE3202948.1", "ABC_transporter_ATP-binding_protein", "BGC0002410", 1, "NRP", 57.0, 311.0, 96.61654135338345, 2.25e-106], ["AAD48883.1", "ATPase", "BGC0002494", 1, "NRP", 57.0, 310.0, 96.99248120300751, 2.69e-106], ["ATW47202.1", "ABC_transporter", "BGC0002466", 1, "NRP", 56.0, 308.0, 97.36842105263158, 2.6e-105], ["CBG75495.1", "putative_siderophore_transport_system_ATP-binding_component", "BGC0000423", 1, "NRP", 52.0, 294.0, 96.61654135338345, 1.03e-99], ["AGE11895.1", "ABC_transporter", "BGC0000366", 1, "NRP", 54.0, 293.0, 96.61654135338345, 1.24e-99], ["CAB53325.1", "putative_iron-siderophore_ABC-transporter_ATP-binding_protein", "BGC0000325", 1, "NRP", 50.0, 278.0, 99.24812030075188, 6.83e-94], ["ACU36655.1", "ABC_transporter_related", "BGC0000392", 1, "NRP", 51.0, 276.0, 96.2406015037594, 3.34e-93], ["AAK89711.1", "ABC_transporter,_nucleotide_binding/ATPase_protein_(iron_(III)_dicitrate)", "BGC0002107", 1, "NRP+Polyketide", 49.0, 273.0, 96.99248120300751, 4.69e-92], ["PHM29817.1", "hypothetical_protein", "BGC0001870", 1, "Other", 51.0, 269.0, 98.87218045112782, 1.75e-90], ["EET76299.1", "ABC_transporter,_ATP-binding_protein", "BGC0002685", 1, "NRP", 47.0, 265.0, 98.49624060150376, 1.55e-88], ["ABM30208.1", "PvuE", "BGC0000947", 1, "Other", 46.0, 251.0, 94.73684210526315, 9.4e-84], ["BAB72347.1", "ATP-binding_protein_of_iron(III)_ABC_transporter", "BGC0002683", 1, "Other", 48.0, 249.0, 95.86466165413535, 2e-82], ["RUP78896.1", "ABC_transporter_ATP-binding_protein", "BGC0002073", 1, "NRP", 45.0, 246.0, 99.24812030075188, 1.96e-81], ["CBA63688.1", "ATPase_of_griseobactin_uptake_ABC_transporter", "BGC0000368", 1, "NRP", 47.0, 235.0, 95.11278195488721, 2.86e-77], ["ABI87090.1", "ABC_transporter_related_protein", "BGC0002531", 1, "NRP", 43.0, 218.0, 97.74436090225564, 2.37e-70], ["AUD11999.1", "OrbC", "BGC0001721", 1, "NRP", 43.0, 216.0, 97.74436090225564, 1.3e-69], ["CAR51989.1", "putative_iron_transport-related_ATP-binding_protein", "BGC0002569", 1, "NRP", 43.0, 211.0, 92.4812030075188, 1.1e-67], ["NKI69290.1", "ATP-binding_cassette_domain-containing_protein", "BGC0002408", 1, "NRP", 43.0, 211.0, 95.86466165413535, 1.42e-67], ["ABE35427.1", "ABC_cobalamin/Fe3+-siderophores_transporter,_ATPase_subunit", "BGC0002421", 1, "NRP", 43.0, 209.0, 98.1203007518797, 1.14e-66], ["ABC39054.1", "iron_compound_ABC_transporter,_ATP-binding_protein", "BGC0000386", 1, "NRP:NRP siderophore", 42.0, 206.0, 95.11278195488721, 1.95e-65], ["AGI92076.1", "Iron(III)_dicitrate_transport_system_permease", "BGC0002115", 1, "RiPP:Other", 42.0, 205.0, 93.98496240601504, 3.84e-65], ["CDL83408.1", "Iron(3+)-hydroxamate_import_ATP-binding_protein_FhuC", "BGC0001498", 1, "Other", 39.0, 201.0, 96.61654135338345, 1.18e-63], ["BAE15999.1", "ATP-binding_protein", "BGC0000939", 1, "Other", 41.0, 200.0, 89.84962406015038, 1.74e-63], ["WP_232292338.1", "ATP-binding_cassette_domain-containing_protein", "BGC0001999", 1, "NRP", 40.0, 194.0, 90.22556390977444, 4.48e-61], ["AJK49764.1", "ABC_transporter,_ATP-binding_protein", "BGC0002565", 1, "NRP", 39.0, 194.0, 93.23308270676691, 5.86e-61], ["CAF31834.1", "hypotheticl_protein", "BGC0000699", 1, "Saccharide", 46.0, 192.0, 87.21804511278195, 4.2e-60], ["AXF14777.1", "iron-hydroxamate_transporter_ATP-binding_subunit", "BGC0002563", 1, "NRP", 39.0, 192.0, 92.85714285714286, 4.2e-60], ["BAD02214.1", "ATP-binding_protein", "BGC0002682", 1, "Other", 39.0, 187.0, 88.7218045112782, 2.29e-58], ["RLV71198.1", "Iron-chelate-transporting_ATPase", "BGC0001846", 1, "NRP+Saccharide:Hybrid/tailoring saccharide", 39.0, 186.0, 98.1203007518797, 6.15e-58], ["QDQ83030.1", "ATP-binding_cassette_domain-containing_protein", "BGC0002564", 1, "NRP", 38.0, 186.0, 92.85714285714286, 9.24e-58], ["CAG38692.1", "transport_protein", "BGC0000708", 1, "Saccharide", 39.0, 187.0, 93.23308270676691, 9.38e-58], ["QLH55577.1", "ferric_siderophore_ABC_transporter_ATP-binding_protein", "BGC0002043", 1, "RiPP", 40.0, 184.0, 88.7218045112782, 1.67e-57], ["KJY94245.1", "iron-hydroxamate_transporter_ATP-binding_subunit", "BGC0002691", 1, "NRP", 38.0, 182.0, 95.11278195488721, 1.42e-56], ["AAY28215.1", "unknown", "BGC0000074", 1, "Polyketide", 38.0, 180.0, 94.73684210526315, 1.2e-55], ["CCC55907.1", "putative_ABC_tarnsporter,_ATP-binding_protein", "BGC0000973", 1, "NRP+Polyketide:Modular type I polyketide", 39.0, 177.0, 87.59398496240601, 2.2e-54], ["DSB67_23670", "Fe(3+)-dicitrate_ABC_transporter_ATP-binding_protein", "BGC0002415", 1, "NRP", 55.0, 163.0, 49.62406015037594, 1.24e-50], ["WP_039806835.1", "ATP-binding_cassette_domain-containing_protein", "BGC0002001", 1, "NRP+Polyketide", 37.0, 164.0, 87.96992481203007, 1.16e-49], ["FNF07_04290", "ATP-binding_cassette_domain-containing_protein", "BGC0002329", 1, "NRP", 40.0, 165.0, 78.57142857142857, 1.36e-49], ["NAO96303.1", "ATP-binding_cassette_domain-containing_protein", "BGC0002117", 1, "NRP", 37.0, 163.0, 87.96992481203007, 4.61e-49], ["BAC87901.1", "probable_ferric_acinetobactin_transport_system_ATP-binding_protein", "BGC0000294", 1, "NRP", 36.0, 161.0, 87.21804511278195, 1.88e-48], ["AFO89680.1", "putative_ferrichrome_transport_ATP-binding_protein", "BGC0002694", 1, "Other", 38.0, 159.0, 86.09022556390977, 1.88e-47], ["ABS50192.1", "putative_ferric_siderophore_ABC_transporter_ATP-binding_protein", "BGC0000410", 1, "NRP", 34.0, 157.0, 90.22556390977444, 6.57e-47], ["ATY72535.1", "iron_complex_transport_ATP-binding_protein", "BGC0001574", 1, "NRP", 37.0, 156.0, 89.47368421052632, 2.23e-46], ["AAQ59162.1", "probable_iron_transport_system_ATP-binding_protein", "BGC0002679", 1, "NRP", 36.0, 137.0, 88.7218045112782, 3.18e-39], ["UEF20586.1", "ABC_transporter", "BGC0002360", 1, "NRP", 35.0, 127.0, 88.34586466165413, 2.59e-35], ["CAL19997.1", "putative_transport_ATP-binding_protein", "BGC0002490", 1, "Other", 30.0, 120.0, 89.47368421052632, 1.16e-32], ["CCQ18698.1", "ABC_transporter_ATP-binding_domain", "BGC0000544", 1, "RiPP:Lanthipeptide", 34.0, 115.0, 82.33082706766918, 6.32e-30], ["AWR88426.1", "putative_ABC_transporter_ATP-binding_protein", "BGC0001522", 1, "Polyketide", 35.0, 112.0, 76.69172932330827, 1.68e-29], ["KUM69048.1", "ABC_transporter_ATP-binding_protein", "BGC0001561", 1, "NRP", 32.0, 102.0, 83.83458646616542, 1.38e-25], ["AAZ23072.1", "hypothetical_protein", "BGC0000291", 1, "NRP", 33.0, 100.0, 84.58646616541353, 5.11e-25], ["QQZ01652.1", "ABC_transporter", "BGC0002497", 1, "Other", 33.0, 104.0, 87.21804511278195, 6.25e-25], ["AAU39356.1", "putative_spermidine/putrescine_ABC_transporter_ATP-binding_protein", "BGC0000381", 1, "NRP", 28.0, 102.0, 83.45864661654136, 9.45e-25], ["QYZ85382.1", "DisT", "BGC0002635", 1, "RiPP", 30.0, 100.0, 82.33082706766918, 2.56e-24], ["AQZ69224.1", "ABC_transporter_ATP-binding_protein", "BGC0001635", 1, "NRP+Polyketide", 34.0, 97.0, 84.21052631578947, 8.84e-24], ["BAI63276.1", "putative_ABC_transporter", "BGC0000434", 1, "NRP", 30.0, 97.0, 85.33834586466166, 5.07e-23], ["QEO74890.1", "ABC_transporter_ATP-binding_protein", "BGC0002588", 1, "Other", 33.0, 95.0, 83.0827067669173, 8.24e-23], ["QRG35011.1", "ATP-binding_cassette_domain-containing_protein", "BGC0002378", 1, "NRP", 29.0, 94.0, 84.21052631578947, 2.97e-22], ["BAK64654.1", "putative_transporter", "BGC0000135", 1, "Polyketide", 29.0, 96.0, 87.59398496240601, 2.99e-22], ["CAB38879.1", "putative_ABC_transporter", "BGC0000315", 1, "NRP:Lipopeptide:Ca+-dependent lipopeptide", 31.0, 96.0, 86.46616541353383, 3.49e-22], ["CAD91242.1", "hypothetical_protein", "BGC0000289", 1, "NRP:Glycopeptide+Saccharide:Hybrid/tailoring saccharide", 29.0, 95.0, 87.21804511278195, 5.05e-22], ["ACN64822.1", "PokABC1", "BGC0001061", 1, "Polyketide:Iterative type I polyketide+Polyketide:Type II polyketide+Saccharide:Hybrid/tailoring saccharide", 27.0, 94.0, 86.09022556390977, 5.21e-22], ["AAS07740.1", "putative_ABC_transporter_ATP-binding_protein", "BGC0000136", 1, "Polyketide", 29.0, 94.0, 84.21052631578947, 9.43e-22], ["AWH12686.1", "Rmp21", "BGC0001759", 1, "Polyketide", 29.0, 94.0, 84.21052631578947, 9.52e-22], ["WP_037568401.1", "ABC_transporter_ATP-binding_protein", "BGC0002656", 1, "Polyketide", 29.0, 91.0, 87.21804511278195, 1.9e-21], ["ACN80635.1", "Sio4", "BGC0000611", 1, "RiPP:Thiopeptide", 31.0, 91.0, 78.57142857142857, 2.39e-21], ["ADK32558.1", "ABC_transporter_ATP-binding_domain", "BGC0000529", 1, "RiPP:Lanthipeptide", 31.0, 92.0, 82.70676691729322, 2.86e-21], ["ABO65658.1", "Putative_ABC_transporter_ATP-binding_protein", "BGC0000515", 1, "RiPP:Lanthipeptide", 25.0, 90.0, 84.21052631578947, 3.48e-21], ["AGI87377.1", "ABC_transporter_ATP-binding_protein", "BGC0002358", 1, "Polyketide", 32.0, 90.0, 78.19548872180451, 3.6e-21], ["AMQ70217.1", "lantibiotic_ABC_transporter_ATP-binding_protein", "BGC0002663", 1, "RiPP", 27.0, 91.0, 83.0827067669173, 6.41e-21], ["ALD83698.1", "ABC_transporter_ATP_binding_protein", "BGC0001299", 1, "Polyketide", 33.0, 89.0, 83.83458646616542, 7e-21], ["ACR33057.1", "ABC_transporter", "BGC0000495", 1, "RiPP:Lanthipeptide", 33.0, 89.0, 72.93233082706767, 1.17e-20], ["PVC99846.1", "ABC_transporter_ATP_binding", "BGC0002100", 1, "NRP+Other", 30.0, 89.0, 84.58646616541353, 1.83e-20], ["ALV82355.1", "ABC_transporter", "BGC0001370", 1, "NRP", 30.0, 91.0, 86.46616541353383, 2.45e-20], ["RMI87912.1", "sulfate_ABC_transporter_ATP-binding_protein", "BGC0002285", 1, "RiPP", 29.0, 87.0, 87.59398496240601, 6.62e-20], ["QEO75092.1", "ABC_transporter_ATP-binding_protein", "BGC0002079", 1, "NRP:Cyclic depsipeptide", 30.0, 86.0, 75.93984962406014, 1.57e-19], ["BAB08166.1", "SrtF", "BGC0000556", 1, "RiPP:Lanthipeptide", 25.0, 85.0, 81.95488721804512, 1.81e-19], ["AAZ55180.1", "ABC-type_multidrug_transport_system_ATPase_and_permease_components", "BGC0001889", 1, "RiPP", 28.0, 87.0, 83.83458646616542, 4.87e-19], ["CAD91219.1", "putative_ABC_transporter,_Dbv24", "BGC0000289", 1, "NRP:Glycopeptide+Saccharide:Hybrid/tailoring saccharide", 28.0, 87.0, 87.21804511278195, 5.15e-19], ["QYC40286.1", "Multidrug_export_ATP-binding/permease_protein", "BGC0002344", 1, "NRP", 28.0, 87.0, 87.21804511278195, 5.15e-19], ["EDW22956.1", "Nod_factor_export_ATP-binding_protein_I_(Nodulation_ATP-binding_protein_I)", "BGC0001173", 1, "RiPP:LAP", 27.0, 85.0, 84.9624060150376, 5.32e-19], ["AFW17839.1", "PaeF", "BGC0000541", 1, "RiPP:Lanthipeptide", 23.0, 84.0, 80.82706766917293, 8.46e-19], ["CBG67536.1", "putative_ABC_transporter_ATP-binding_protein", "BGC0002367", 1, "NRP", 30.0, 84.0, 84.21052631578947, 1.32e-18], ["AAV66099.1", "PltJ", "BGC0000127", 1, "Polyketide", 26.0, 86.0, 91.35338345864662, 1.65e-18], ["AZH29359.1", "ABC_transporter_ATP-binding_protein", "BGC0001843", 1, "NRP", 32.0, 86.0, 87.59398496240601, 1.69e-18], ["ATG31926.1", "KocI", "BGC0001640", 1, "RiPP", 30.0, 85.0, 89.47368421052632, 2.26e-18], ["AOE23597.1", "FoxTIX", "BGC0001598", 1, "NRP+Polyketide", 29.0, 82.0, 75.93984962406014, 3.67e-18], ["CAN02020.1", "putative_ABC_transporter,_ATP-binding_protein", "BGC0000528", 1, "RiPP:Lanthipeptide", 28.0, 82.0, 86.46616541353383, 9.72e-18], ["AHF21231.1", "PabF", "BGC0000542", 1, "RiPP:Lanthipeptide", 23.0, 80.0, 86.09022556390977, 1.58e-17], ["APZ78737.1", "multidrug_ABC_transporter_ATP-binding_protein", "BGC0001422", 1, "NRP:Cyclic depsipeptide+Polyketide:Iterative type I polyketide", 28.0, 81.0, 85.71428571428571, 2.35e-17], ["AFJ20783.1", "ABC_transporter", "BGC0002300", 1, "NRP", 26.0, 81.0, 86.8421052631579, 2.94e-17], ["QEO74998.1", "omn23", "BGC0002078", 1, "NRP:Cyclic depsipeptide", 28.0, 79.0, 75.93984962406014, 3.96e-17], ["ctg1_orf5", "", "BGC0000321", 1, "NRP", 31.0, 81.0, 82.33082706766918, 5.67e-17], ["APZ78751.1", "multidrug_ABC_transporter_ATP-binding_protein", "BGC0001423", 1, "NRP:Cyclic depsipeptide+Polyketide:Iterative type I polyketide", 28.0, 79.0, 85.71428571428571, 6.11e-17], ["AHF21227.1", "TriC", "BGC0000449", 1, "NRP", 31.0, 81.0, 87.21804511278195, 6.27e-17], ["WP_010369407.1", "ABC_transporter_ATP-binding_protein", "BGC0000314", 1, "Polyketide+NRP:Cyclic depsipeptide+Other:Aminocoumarin", 25.0, 79.0, 81.57894736842105, 7.01e-17], ["APZ78790.1", "multidrug_ABC_transporter_ATP-binding_protein", "BGC0001427", 1, "NRP:Cyclic depsipeptide+Polyketide:Iterative type I polyketide", 28.0, 79.0, 85.71428571428571, 1.04e-16], ["AAY59067.1", "ATP-binding_protein", "BGC0000128", 1, "Polyketide", 26.0, 80.0, 90.97744360902256, 1.12e-16], ["CAE53357.1", "ABC_transporter", "BGC0000440", 1, "NRP:Glycopeptide", 28.0, 80.0, 87.96992481203007, 1.16e-16], ["CAG15016.1", "ABC_transporter", "BGC0000441", 1, "NRP", 28.0, 80.0, 87.96992481203007, 1.16e-16], ["CBJ61632.1", "PtnG_protein", "BGC0000569", 1, "RiPP:LAP", 23.0, 78.0, 84.21052631578947, 1.64e-16], ["AAY93430.1", "cation_ABC_transporter,_MZT_family,_ATP-binding_protein", "BGC0000413", 1, "NRP", 27.0, 77.0, 93.23308270676691, 2.25e-16], ["AGS77319.1", "ABC_transporter", "BGC0001178", 1, "NRP:Glycopeptide", 27.0, 79.0, 83.83458646616542, 2.89e-16], ["APZ78724.1", "multidrug_ABC_transporter_ATP-binding_protein", "BGC0001421", 1, "NRP:Cyclic depsipeptide+Polyketide:Iterative type I polyketide", 27.0, 77.0, 85.71428571428571, 4.09e-16], ["AVH76806.1", "BcrA", "BGC0001669", 1, "RiPP", 25.0, 77.0, 89.47368421052632, 4.19e-16], ["AAU34217.1", "ABC_transporter_MppX", "BGC0000388", 1, "NRP", 26.0, 76.0, 88.34586466165413, 8.79e-16], ["SPE99799.1", "Glutathione_import_ATP-binding_protein_GsiA", "BGC0002567", 1, "Other", 28.0, 77.0, 88.34586466165413, 9.02e-16], ["MBX4267536.1", "lantibiotic_protection_ABC_transporter_ATP-binding_protein", "BGC0002668", 1, "RiPP", 25.0, 75.0, 82.33082706766918, 9.36e-16], ["BAC87909.1", "probable_ABC_transporter", "BGC0000294", 1, "NRP", 32.0, 77.0, 72.55639097744361, 1.18e-15], ["ALK21572.1", "multidrug_ABC_transporter_permease", "BGC0002678", 1, "NRP", 31.0, 77.0, 81.203007518797, 1.22e-15], ["BAW27681.1", "transporter", "BGC0001764", 1, "NRP", 27.0, 75.0, 86.09022556390977, 2.02e-15], ["AAN85531.1", "ABC_transporter_component,_ATP_hydrolase", "BGC0001101", 1, "NRP+Polyketide:Modular type I polyketide+Polyketide:Trans-AT type I polyketide", 31.0, 76.0, 86.8421052631579, 2.22e-15], ["CCB53259.1", "ABC_transporter_family_protein", "BGC0001393", 1, "NRP", 26.0, 75.0, 77.81954887218046, 2.8e-15], ["AKJ70948.1", "multidrug_transporter_(ABC)", "BGC0002611", 1, "NRP", 25.0, 76.0, 93.23308270676691, 3.84e-15], ["AQM37578.1", "multidrug_ABC_transporter_ATP-binding_protein", "BGC0001424", 1, "NRP:Cyclic depsipeptide+Polyketide:Iterative type I polyketide", 28.0, 74.0, 74.06015037593986, 4.48e-15], ["APZ78764.1", "multidrug_ABC_transporter_ATP-binding_protein", "BGC0001425", 1, "NRP:Cyclic depsipeptide+Polyketide:Iterative type I polyketide", 27.0, 74.0, 85.71428571428571, 6.12e-15], ["APZ78777.1", "multidrug_ABC_transporter_ATP-binding_protein", "BGC0001426", 1, "NRP:Cyclic depsipeptide+Polyketide:Iterative type I polyketide", 27.0, 74.0, 85.71428571428571, 6.12e-15], ["AAR12534.1", "putative_ABC_transporter", "BGC0002468", 1, "NRP", 29.0, 75.0, 77.81954887218046, 7.12e-15], ["CAP20370.1", "ABC_transporter,_ATP-binding_membrane_protein", "BGC0000347", 1, "NRP", 25.0, 75.0, 89.84962406015038, 7.43e-15], ["AGI92082.1", "HlyB/MsbA_family_ABC_transporter", "BGC0002115", 1, "RiPP:Other", 28.0, 74.0, 90.6015037593985, 1.82e-14], ["APZ78803.1", "multidrug_ABC_transporter_ATP-binding_protein", "BGC0001428", 1, "NRP:Cyclic depsipeptide+Polyketide:Iterative type I polyketide", 27.0, 72.0, 74.06015037593986, 2.12e-14], ["CUX79067.1", "Bicarbonate_transport_ATP-binding_protein_CmpC", "BGC0001715", 1, "NRP", 28.0, 72.0, 78.19548872180451, 2.89e-14], ["ADK32562.1", "putative_lantibiotic_ABC_transporter_ATP-binding_protein", "BGC0000529", 1, "RiPP:Lanthipeptide", 27.0, 71.0, 74.81203007518798, 4.4e-14], ["CZF83999.1", "Toxin_RTX-I_translocation_ATP-binding_protein", "BGC0002382", 1, "RiPP", 27.0, 72.0, 79.69924812030075, 4.79e-14], ["AMM63163.1", "AniL", "BGC0001371", 1, "NRP", 26.0, 72.0, 82.70676691729322, 1.02e-13], ["CAA90021.1", "PepT", "BGC0000543", 1, "RiPP:Lanthipeptide", 29.0, 71.0, 83.0827067669173, 1.46e-13], ["AQZ42156.1", "putative_ABC_multidrug_transporter", "BGC0001820", 1, "NRP", 29.0, 71.0, 83.45864661654136, 1.81e-13], ["AXM42912.1", "ABC_transporter_ATP-binding_protein", "BGC0001940", 1, "Polyketide", 30.0, 68.0, 74.06015037593986, 4.44e-13], ["WP_241094725.1", "ABC_transporter_ATP-binding_protein/permease", "BGC0000546", 1, "RiPP:Lanthipeptide", 30.0, 69.0, 67.29323308270678, 4.83e-13], ["SSHG_03590", "ABC_transporter_ATP-binding_protein", "BGC0000546", 1, "RiPP:Lanthipeptide", 30.0, 69.0, 67.29323308270678, 4.92e-13], ["CCQ18687.1", "ABC_transporter_ATP-binding_protein", "BGC0000544", 1, "RiPP:Lanthipeptide", 26.0, 67.0, 82.70676691729322, 1.22e-12], ["CAB65192.1", "Wzt_protein", "BGC0000775", 1, "Saccharide", 28.0, 68.0, 75.18796992481202, 1.43e-12], ["AKU20512.1", "ABC_transporter_ATP-binding_protein", "BGC0002687", 1, "Polyketide+NRP", 25.0, 67.0, 78.19548872180451, 2.14e-12], ["AHI77484.1", "ABC_transporter_family_protein", "BGC0000572", 1, "RiPP:Lassopeptide", 29.0, 66.0, 80.45112781954887, 9.49e-12], ["QGN18861.1", "nsjF_lantibiotic_protection_ABC_transporter_ATP-binding", "BGC0002323", 1, "RiPP:Lanthipeptide", 23.0, 63.0, 81.57894736842105, 1.72e-11], ["ARW71479.1", "ABC_transporter", "BGC0001812", 1, "Polyketide", 31.0, 64.0, 87.59398496240601, 3.02e-11], ["QLD23832.2", "ABC-F_type_ribosomal_protection_protein", "BGC0002086", 1, "Polyketide", 31.0, 64.0, 87.59398496240601, 3.04e-11], ["EKJ70675.1", "hypothetical_protein", "BGC0002188", 1, "NRP+Polyketide", 27.0, 64.0, 83.83458646616542, 3.79e-11], ["BBM96631.1", "ABC_transporter_ATP-binding_protein", "BGC0002452", 1, "Polyketide", 31.0, 64.0, 74.81203007518798, 4.05e-11], ["ABW91161.1", "exporter/resistance_protein", "BGC0000019", 1, "Polyketide", 30.0, 64.0, 84.21052631578947, 4.14e-11], ["AJV88390.1", "MfnR", "BGC0001214", 1, "NRP", 27.0, 63.0, 81.57894736842105, 7.31e-11], ["WP_053138477.1", "ABC-F_type_ribosomal_protection_protein_Srm(B)", "BGC0002033", 1, "Polyketide", 31.0, 62.0, 74.43609022556392, 1.78e-10], ["AAT03890.1", "ABC_transporter", "BGC0001171", 1, "RiPP:LAP", 25.0, 61.0, 79.69924812030075, 1.84e-10], ["ACP43452.1", "McnB", "BGC0000590", 1, "RiPP:Microviridin", 26.0, 61.0, 64.66165413533834, 2.61e-10], ["AAG32538.1", "SalT", "BGC0000548", 1, "RiPP:Lanthipeptide", 25.0, 61.0, 78.94736842105263, 2.63e-10], ["QLG04851.1", "PulU", "BGC0002374", 1, "Polyketide", 25.0, 61.0, 82.70676691729322, 3.17e-10], ["AAN85545.1", "antibiotic_resistance_protein", "BGC0001101", 1, "NRP+Polyketide:Modular type I polyketide+Polyketide:Trans-AT type I polyketide", 34.0, 60.0, 62.03007518796993, 5.72e-10], ["BAF50716.2", "ABC-transporter_protein", "BGC0001116", 1, "NRP+Polyketide", 27.0, 59.0, 74.81203007518798, 1.05e-09], ["ctg1_28", "", "BGC0001931", 1, "Polyketide", 31.0, 58.0, 73.30827067669173, 2.51e-09], ["CAJ44959.1", "MchF_protein", "BGC0000587", 1, "RiPP:Microcin", 28.0, 58.0, 57.5187969924812, 2.74e-09], ["CAE55703.1", "probable_microcin_H47_secretion_ATP-binding_protein_mchF", "BGC0000589", 1, "RiPP:Microcin", 28.0, 58.0, 57.5187969924812, 2.74e-09], ["AAN85547.1", "ABC_transporter", "BGC0001101", 1, "NRP+Polyketide:Modular type I polyketide+Polyketide:Trans-AT type I polyketide", 29.0, 57.0, 74.06015037593986, 4.53e-09], ["BAC76502.1", "putative_ABC_transporter_protein", "BGC0000085", 1, "Polyketide", 32.0, 57.0, 70.67669172932331, 4.58e-09], ["QWF78564.1", "putative_ABC_transporter_ATP-binding_protein_YxlF", "BGC0002142", 1, "Polyketide", 24.0, 56.0, 62.40601503759399, 6.34e-09], ["CAA11515.1", "colicin_V_exporter_protein", "BGC0000584", 1, "RiPP:Microcin", 25.0, 56.0, 56.390977443609025, 1.39e-08], ["AAP03990.1", "putative_microcin_L_transport_protein", "BGC0000588", 1, "RiPP:Microcin", 25.0, 56.0, 56.390977443609025, 2.13e-08], ["WP_000184924.1", "microcin_H47_export_transporter_peptidase/ATP-binding_subunit_MchF", "BGC0001555", 1, "RiPP", 25.0, 56.0, 56.390977443609025, 2.13e-08], ["QQZ01634.1", "ABC_transporter", "BGC0002497", 1, "Other", 31.0, 55.0, 68.796992481203, 2.64e-08], ["AAL08400.1", "MceG", "BGC0000586", 1, "RiPP:Microcin", 27.0, 55.0, 57.5187969924812, 2.85e-08], ["AAP11941.1", "ABC_transporter_ATP-binding_protein", "BGC0000612", 1, "RiPP:Thiopeptide", 26.0, 55.0, 75.93984962406014, 3.42e-08], ["QFU19844.1", "ABC_transporter_ATP-binding_protein", "BGC0002431", 1, "Polyketide+Saccharide", 23.0, 52.0, 85.71428571428571, 1.41e-07], ["OAQ83754.1", "ABC_multidrug_transporter", "BGC0001358", 1, "NRP+Polyketide", 24.0, 50.0, 79.69924812030075, 1.91e-06], ["AFD20756.1", "ABC_transporter_superfamily", "BGC0000882", 1, "Other", 24.0, 49.0, 81.57894736842105, 2.04e-06], ["EDN75903.1", "ABC_transporter,_ATP-binding_protein", "BGC0002302", 1, "Saccharide", 23.0, 48.0, 78.19548872180451, 2.69e-06], ["ABX00624.1", "LmrC", "BGC0000907", 1, "Other", 27.0, 47.0, 64.66165413533834, 8.8e-06]], "ctg8_205": [["KGA48739.1", "amino_acid_adenylation_domain_protein", "BGC0002413", 1, "NRP", 43.0, 950.0, 103.4241245136187, 1.44e-314], ["MBX9445647.1", "amino_acid_adenylation_domain-containing_protein", "BGC0002414", 1, "NRP", 44.0, 945.0, 103.34630350194554, 5.69e-309], ["AAQ59905.1", "synthetase_CbsF", "BGC0002680", 1, "NRP", 44.0, 906.0, 102.8793774319066, 3.08e-294], ["AXB34356.1", "non-ribosomal_peptide_synthetase", "BGC0002415", 1, "NRP", 40.0, 830.0, 103.26848249027239, 2.89e-266], ["CAJ45639.1", "vanchrobactin_non_ribosomal_peptide_synthetase", "BGC0000454", 1, "NRP", 39.0, 812.0, 102.64591439688715, 1.72e-259], ["CAQ46279.1", "putative_enterobactin_synthetase_component_F", "BGC0002689", 1, "NRP", 39.0, 744.0, 101.86770428015564, 1.73e-247], ["ABU70377.1", "hypothetical_protein", "BGC0001890", 1, "NRP", 35.0, 716.0, 103.65758754863815, 2.88e-236], ["ctg1_orf1264", "", "BGC0001752", 1, "NRP", 42.0, 709.0, 81.94552529182879, 5.1e-220], ["ALG65317.1", "Cal19", "BGC0001297", 1, "NRP", 34.0, 620.0, 104.59143968871597, 2.27e-194], ["QBA57737.1", "NRPS", "BGC0002377", 1, "NRP", 36.0, 626.0, 105.75875486381324, 4.2e-192], ["AEP18656.1", "WAPS1", "BGC0000461", 1, "NRP", 38.0, 626.0, 88.48249027237354, 1.92e-191], ["ALV82356.1", "CDA_peptide_synthetase_I", "BGC0001370", 1, "NRP", 37.0, 620.0, 82.33463035019454, 1.28e-189], ["CAB15186.3", "siderophore_2,3-dihydroxybenzoate-glycine-threonine_trimeric_ester_bacillibactin_synthetase", "BGC0000309", 1, "NRP", 36.0, 591.0, 82.49027237354085, 2.93e-181], ["QNH85840.1", "BolH", "BGC0002327", 1, "NRP", 37.0, 592.0, 84.74708171206225, 6.02e-180], ["DAB41476.1", "nonribosomal_peptide_synthetase", "BGC0001230", 1, "NRP:Cyclic depsipeptide+Polyketide:Modular type I polyketide", 33.0, 567.0, 104.82490272373542, 1.21e-179], ["DAB41479.1", "nonribosomal_peptide_synthetase", "BGC0001230", 1, "NRP:Cyclic depsipeptide+Polyketide:Modular type I polyketide", 32.0, 566.0, 104.12451361867706, 2.44e-179], ["WP_126241403.1", "non-ribosomal_peptide_synthetase", "BGC0002336", 1, "NRP", 37.0, 590.0, 84.74708171206225, 3.69e-179], ["CAB38518.1", "CDA_peptide_synthetase_I_(CdaPs1)", "BGC0000315", 1, "NRP:Lipopeptide:Ca+-dependent lipopeptide", 33.0, 583.0, 97.82101167315174, 5.27e-177], ["ABW17377.1", "PsoC", "BGC0000411", 1, "NRP", 35.0, 582.0, 95.25291828793773, 1.95e-176], ["QDJ74273.1", "non-ribosomal_peptide_synthetase", "BGC0002109", 1, "NRP", 36.0, 579.0, 85.99221789883269, 1.38e-175], ["QIE08736.1", "non-ribosomal_peptide_synthetase", "BGC0002544", 1, "NRP", 37.0, 578.0, 90.35019455252919, 2.2e-175], ["WP_050383094.1", "non-ribosomal_peptide_synthetase", "BGC0001451", 1, "NRP", 32.0, 553.0, 102.17898832684824, 6.67e-175], ["AAC82550.1", "FxbC", "BGC0000351", 1, "NRP", 34.0, 577.0, 103.03501945525291, 8.11e-175], ["QMN69934.1", "PsoC", "BGC0002521", 1, "NRP", 35.0, 574.0, 92.52918287937743, 6.06e-174], ["BAE98155.1", "putative_non-ribosomal_peptide_synthetase", "BGC0000339", 1, "NRP", 37.0, 570.0, 83.73540856031128, 4.31e-173], ["QPI18723.1", "nonribosomal_peptide_synthetase", "BGC0002125", 1, "NRP:Cyclic depsipeptide", 31.0, 547.0, 101.47859922178988, 1.49e-172], ["ABS75232.1", "DhbF", "BGC0001185", 1, "NRP:NRP siderophore", 34.0, 561.0, 81.78988326848248, 1.02e-170], ["CBG75492.1", "putative_NRPS/siderophore_biosynthesis_protein", "BGC0000423", 1, "NRP", 38.0, 563.0, 83.89105058365759, 3.34e-170], ["AEH59100.1", "amino_acid_adenylation_domain-containing_protein/NRPS", "BGC0000385", 1, "NRP", 33.0, 562.0, 106.7704280155642, 8.72e-170], ["CAM02313.1", "putative_non-ribosomal_peptide_synthetase", "BGC0000349", 1, "NRP", 36.0, 561.0, 100.93385214007782, 2.65e-169], ["BAH04162.1", "trsJ", "BGC0000450", 1, "NRP", 36.0, 558.0, 83.50194552529183, 6.14e-169], ["QBG38784.1", "Atr23", "BGC0001975", 1, "NRP", 36.0, 559.0, 83.57976653696498, 1.16e-168], ["EWS95122.1", "hypothetical_protein", "BGC0000306", 1, "NRP:Lipopeptide", 38.0, 558.0, 72.52918287937743, 1.37e-168], ["AET98906.1", "putative_non-ribosomal_peptide_synthetase", "BGC0000415", 1, "NRP", 36.0, 557.0, 83.89105058365759, 1.95e-168], ["QYA95682.1", "amino_acid_adenylation_domain-containing_protein", "BGC0002676", 1, "NRP", 37.0, 556.0, 83.19066147859922, 7.01e-168], ["AEA30272.1", "peptide_synthetase", "BGC0000429", 1, "Polyketide+NRP:Cyclic depsipeptide", 37.0, 555.0, 83.19066147859922, 2.34e-167], ["BAV56270.1", "", "BGC0001657", 1, "NRP", 38.0, 551.0, 82.4124513618677, 7.45e-166], ["WP_084702182.1", "non-ribosomal_peptide_synthetase", "BGC0001211", 1, "NRP", 37.0, 550.0, 83.26848249027238, 9.71e-166], ["BAC67536.1", "arthrofactin_synthetase_C", "BGC0000305", 1, "NRP:Lipopeptide", 36.0, 550.0, 81.16731517509727, 1.69e-165], ["QDF82259.1", "non-ribosomal_peptide_synthetase", "BGC0001980", 1, "NRP", 36.0, 550.0, 81.40077821011673, 1.69e-165], ["BBD17741.1", "non-ribosomal_peptide_synthetase", "BGC0001918", 1, "NRP+Polyketide", 36.0, 548.0, 82.95719844357977, 7.07e-165], ["AAY91421.3", "non-ribosomal_peptide_synthetase_OfaC", "BGC0000399", 1, "NRP:Cyclic depsipeptide", 36.0, 547.0, 81.32295719844358, 1.32e-164], ["AMK48226.1", "nonribosomal_peptide_synthetase", "BGC0001351", 1, "NRP", 36.0, 544.0, 90.89494163424125, 4.33e-164], ["AFH75330.1", "nonribosomal_peptide_synthetase", "BGC0000398", 1, "NRP:Cyclic depsipeptide", 35.0, 545.0, 85.60311284046692, 4.39e-164], ["QWM97319.1", "non-ribosomal_peptide_synthetase", "BGC0002384", 1, "NRP", 40.0, 543.0, 71.67315175097276, 3.07e-163], ["ctg4_5", "", "BGC0002017", 1, "NRP", 36.0, 541.0, 86.4591439688716, 8.05e-163], ["AEG64696.1", "LpmB", "BGC0000379", 1, "NRP", 36.0, 540.0, 82.02334630350194, 3.32e-162], ["QLY89264.1", "pseudodesmin_synthetase", "BGC0002522", 1, "NRP", 35.0, 539.0, 80.23346303501945, 4.96e-162], ["AEI70245.1", "nonribosomal_peptide_synthetase_NRPS", "BGC0000401", 1, "NRP", 34.0, 536.0, 86.92607003891051, 8.89e-162], ["QRG35013.1", "NRPS", "BGC0002378", 1, "NRP", 36.0, 538.0, 85.91439688715953, 1.07e-161], ["BBD17759.1", "non-ribosomal_peptide_synthetase", "BGC0001919", 1, "NRP+Polyketide", 35.0, 537.0, 89.88326848249028, 2.39e-161], ["AGK13426.1", "enterochelin_sythetase_component_F_(Serine-activating_enzyme)_(Seryl-AMP_ligase)", "BGC0002528", 1, "NRP", 31.0, 517.0, 105.75875486381324, 9.48e-161], ["CAL80824.1", "NRPS_module_protein", "BGC0000997", 1, "NRP+Polyketide", 35.0, 510.0, 83.65758754863813, 1.27e-160], ["QEO74981.1", "omn6", "BGC0002078", 1, "NRP:Cyclic depsipeptide", 35.0, 534.0, 85.05836575875486, 2.63e-160], ["QED88054.1", "nonribosomal_peptide_synthetase", "BGC0001967", 1, "NRP+Polyketide", 34.0, 534.0, 85.68093385214007, 2.66e-160], ["WP_064118559.1", "non-ribosomal_peptide_synthase/polyketide_synthase", "BGC0001509", 1, "NRP", 35.0, 533.0, 82.4124513618677, 5.2e-160], ["EFL06865.1", "hypothetical_protein", "BGC0000300", 1, "NRP", 34.0, 531.0, 91.75097276264592, 6.61e-160], ["QKF54436.1", "nonribosomal_peptide_synthetase", "BGC0002581", 1, "NRP", 37.0, 533.0, 83.42412451361868, 7.47e-160], ["EFE73313.1", "nonribosomal_peptide_synthetase", "BGC0000431", 1, "NRP:Cyclic depsipeptide", 37.0, 533.0, 83.57976653696498, 8.26e-160], ["UEF20578.1", "nonribosomal_peptide_synthetase", "BGC0002360", 1, "NRP", 36.0, 532.0, 83.34630350194553, 1.36e-159], ["QIE07359.1", "dimodular_nonribosomal_peptide_synthase_NecA", "BGC0002050", 1, "NRP+Polyketide:Trans-AT type I polyketide", 32.0, 514.0, 93.92996108949416, 1.82e-159], ["AGE11899.1", "nonribosomal_peptide_synthetase", "BGC0000366", 1, "NRP", 39.0, 529.0, 73.61867704280156, 2.88e-159], ["QMS47800.1", "JesC", "BGC0001629", 1, "NRP:Lipopeptide", 36.0, 530.0, 81.47859922178988, 6.36e-159], ["AFJ23826.1", "WLIP_synthetase_C", "BGC0001838", 1, "NRP", 37.0, 530.0, 81.32295719844358, 6.71e-159], ["WP_100939443.1", "non-ribosomal_peptide_synthetase", "BGC0002071", 1, "NRP:Lipopeptide", 36.0, 530.0, 81.08949416342412, 1.05e-158], ["BAI63288.1", "putative_non-ribosomal_peptide_synthetase", "BGC0000434", 1, "NRP", 36.0, 528.0, 84.04669260700389, 1.47e-158], ["AAY37647.1", "Amino_acid_adenylation", "BGC0000437", 1, "NRP", 36.0, 528.0, 81.16731517509727, 2.83e-158], ["QNH67551.1", "Cip23", "BGC0002108", 1, "NRP", 38.0, 526.0, 81.01167315175097, 1.09e-157], ["ADG27358.1", "peptide_synthetase", "BGC0000296", 1, "NRP", 34.0, 525.0, 89.80544747081713, 1.33e-157], ["QWM97320.1", "non-ribosomal_peptide_synthetase", "BGC0002384", 1, "NRP", 34.0, 526.0, 99.45525291828794, 2.16e-157], ["WP_054234643.1", "non-ribosomal_peptide_synthetase", "BGC0002014", 1, "NRP+Polyketide", 36.0, 525.0, 83.34630350194553, 3.34e-157], ["AWX24482.1", "non-ribosomal_peptide_synthetase", "BGC0001695", 1, "NRP", 34.0, 525.0, 90.73929961089495, 3.62e-157], ["AJF34464.1", "Txo2", "BGC0001207", 1, "NRP", 34.0, 525.0, 90.11673151750973, 3.93e-157], ["QBC75021.1", "non-ribosomal_peptide_synthetase", "BGC0001968", 1, "NRP", 35.0, 525.0, 82.7237354085603, 5.45e-157], ["QEO75073.1", "condensation_domain-containing_protein", "BGC0002079", 1, "NRP:Cyclic depsipeptide", 35.0, 524.0, 87.78210116731518, 5.59e-157], ["WP_039806852.1", "non-ribosomal_peptide_synthetase", "BGC0002001", 1, "NRP+Polyketide", 35.0, 501.0, 82.25680933852139, 6.99e-157], ["ABA73956.1", "putative_non-ribosomal_peptide_synthetase", "BGC0001842", 1, "NRP:Lipopeptide", 35.0, 523.0, 81.94552529182879, 1.64e-156], ["AJF34463.1", "Txo1", "BGC0001207", 1, "NRP", 34.0, 523.0, 90.50583657587549, 1.77e-156], ["AAZ55899.1", "amino_acid_adenylation", "BGC0000359", 1, "NRP", 37.0, 498.0, 80.1556420233463, 3.13e-156], ["ATL73036.1", "amino_acid_adenylation_protein", "BGC0001807", 1, "NRP+Polyketide", 33.0, 522.0, 104.0466926070039, 3.2e-156], ["ANY58984.1", "non-ribosomal_synthetase", "BGC0001615", 1, "NRP", 31.0, 504.0, 93.2295719844358, 4.86e-156], ["BAF50711.1", "non_ribosomal_peptide_synthetase_for_virginiamycin_S", "BGC0001116", 1, "NRP+Polyketide", 34.0, 521.0, 91.75097276264592, 5.8e-156], ["UMM61373.1", "Tsk12", "BGC0002661", 1, "NRP", 32.0, 503.0, 102.33463035019454, 1.01e-155], ["BAV56271.1", "", "BGC0001657", 1, "NRP", 36.0, 520.0, 82.87937743190662, 1.96e-155], ["ALV86867.1", "Tlo21", "BGC0001406", 1, "NRP", 36.0, 520.0, 79.92217898832685, 2.58e-155], ["AKC91857.1", "nonribosomal_peptide_synthetase", "BGC0001414", 1, "NRP", 31.0, 501.0, 105.52529182879378, 6.23e-155], ["EFL06867.1", "predicted_protein", "BGC0000300", 1, "NRP", 36.0, 516.0, 82.02334630350194, 9.94e-155], ["CAY48789.1", "putative_non-ribosomal_peptide_synthetase", "BGC0001312", 1, "NRP", 35.0, 518.0, 80.46692607003891, 9.97e-155], ["ctg1_orf1265", "", "BGC0001752", 1, "NRP", 35.0, 516.0, 90.58365758754864, 2.27e-154], ["AAZ55900.1", "non-ribosomal_peptide_synthase:Amino_acid_adenylation", "BGC0000359", 1, "NRP", 34.0, 516.0, 80.70038910505836, 2.41e-154], ["QNH67552.1", "Cip24", "BGC0002108", 1, "NRP", 31.0, 498.0, 106.147859922179, 8.49e-154], ["AKJ29410.1", "peptide_synthetase", "BGC0001608", 1, "NRP", 35.0, 514.0, 82.87937743190662, 1.02e-153], ["AHZ34243.1", "CipF", "BGC0001389", 1, "NRP", 36.0, 514.0, 81.16731517509727, 1.33e-153], ["CAK15814.1", "putative_non-ribosomal_peptide_synthetase,_terminal_component", "BGC0000344", 1, "NRP", 36.0, 514.0, 83.50194552529183, 1.63e-153], ["AED90002.1", "non-ribosomal_peptide_synthetase_ThaA", "BGC0000443", 1, "NRP:Beta-lactam", 35.0, 511.0, 82.02334630350194, 1.85e-152], ["QWT72292.1", "putative_non-ribosomal_peptide_synthetase", "BGC0002430", 1, "NRP+Saccharide", 34.0, 510.0, 91.1284046692607, 3.45e-152], ["CAD17792.1", "probable_non_ribosomal_peptide_synthetase_protein", "BGC0001363", 1, "NRP+Polyketide", 35.0, 510.0, 80.38910505836576, 3.58e-152], ["KPN90376.1", "NupC", "BGC0001416", 1, "NRP", 34.0, 510.0, 81.24513618677042, 3.83e-152], ["AKA54626.1", "NRPS", "BGC0001216", 1, "NRP+Polyketide", 35.0, 508.0, 80.23346303501945, 2.06e-151], ["extra_gene", "NRPS/PKS", "BGC0002095", 1, "NRP", 35.0, 506.0, 83.73540856031128, 3.34e-151], ["ALV86866.1", "Tlo20", "BGC0001406", 1, "NRP", 35.0, 507.0, 82.568093385214, 4.84e-151], ["WP_030498974.1", "tyrocidine_synthase_3", "BGC0001327", 1, "NRP:Cyclic depsipeptide+Polyketide:Modular type I polyketide", 34.0, 485.0, 84.12451361867704, 8.11e-151], ["AEH41793.1", "HrmO", "BGC0000374", 1, "NRP:Cyclic depsipeptide", 35.0, 506.0, 83.50194552529183, 9.08e-151], ["CAD17793.1", "probable_non_ribosomal_peptide_synthetase_protein", "BGC0001363", 1, "NRP+Polyketide", 35.0, 506.0, 80.3112840466926, 9.38e-151], ["KPN93065.1", "NunD", "BGC0001416", 1, "NRP", 35.0, 506.0, 79.76653696498055, 1.2e-150], ["antaC", "NRPS", "BGC0001455", 1, "NRP+Polyketide", 35.0, 504.0, 80.46692607003891, 3.13e-150], ["AVI26393.1", "nonribosomal_peptide_synthase", "BGC0001800", 1, "NRP+Polyketide", 33.0, 504.0, 90.27237354085604, 3.71e-150], ["AAZ55898.1", "amino_acid_adenylation", "BGC0000359", 1, "NRP", 32.0, 488.0, 96.88715953307393, 4.73e-150], ["QBA57735.1", "NRPS", "BGC0002377", 1, "NRP", 34.0, 503.0, 84.28015564202335, 7.26e-150], ["WP_064118616.1", "non-ribosomal_peptide_synthetase", "BGC0002075", 1, "Alkaloid+NRP:Lipopeptide", 30.0, 486.0, 102.33463035019454, 9.57e-150], ["EFE73312.1", "nonribosomal_peptide_synthetase", "BGC0000431", 1, "NRP:Cyclic depsipeptide", 38.0, 503.0, 74.86381322957199, 1.4e-149], ["CDF96614.1", "NRPS", "BGC0001149", 1, "NRP:Lipopeptide+Saccharide:Hybrid/tailoring saccharide", 34.0, 501.0, 83.03501945525292, 1.68e-149], ["ABA23460.1", "Amino_acid_adenylation", "BGC0000427", 1, "NRP", 37.0, 474.0, 56.57587548638132, 1.74e-149], ["AZH29361.1", "amino_acid_adenylation_domain-containing_protein", "BGC0001843", 1, "NRP", 30.0, 502.0, 96.42023346303502, 2.17e-149], ["AJK49758.1", "non-ribosomal_peptide_synthase", "BGC0002565", 1, "NRP", 36.0, 501.0, 81.01167315175097, 2.43e-149], ["NPC94426.1", "amino_acid_adenylation_domain-containing_protein", "BGC0002695", 1, "NRP", 30.0, 500.0, 103.96887159533075, 2.69e-149], ["AGN74876.1", "nonribosomal_peptide_synthetase", "BGC0000459", 1, "NRP:Cyclic depsipeptide+Polyketide:Trans-AT type I polyketide", 34.0, 501.0, 83.34630350194553, 2.75e-149], ["QIE08737.1", "non-ribosomal_peptide_synthetase", "BGC0002544", 1, "NRP", 34.0, 500.0, 83.03501945525292, 2.8e-149], ["CAL17541.1", "peptide_synthetase,_putative", "BGC0002465", 1, "NRP", 35.0, 501.0, 82.7237354085603, 3.87e-149], ["ALG65319.1", "Cal17", "BGC0001297", 1, "NRP", 34.0, 500.0, 84.59143968871595, 4.49e-149], ["AAG31130.1", "MxcG", "BGC0001345", 1, "NRP", 33.0, 488.0, 82.33463035019454, 5.22e-149], ["EWM63002.1", "non-ribosomal_peptide_synthetase", "BGC0001328", 1, "NRP:Cyclic depsipeptide+Polyketide:Modular type I polyketide", 34.0, 479.0, 84.12451361867704, 8.34e-149], ["QEO74982.1", "omn7", "BGC0002078", 1, "NRP:Cyclic depsipeptide", 35.0, 500.0, 82.4124513618677, 1.16e-148], ["WP_019032755.1", "non-ribosomal_peptide_synthetase", "BGC0001331", 1, "NRP:Cyclic depsipeptide+Polyketide:Modular type I polyketide", 36.0, 497.0, 82.64591439688715, 1.28e-148], ["AJK49757.1", "non-ribosomal_peptide_synthase", "BGC0002565", 1, "NRP", 36.0, 497.0, 83.57976653696498, 5.81e-148], ["QEO75075.1", "condensation_domain-containing_protein", "BGC0002079", 1, "NRP:Cyclic depsipeptide", 35.0, 497.0, 83.11284046692607, 9.02e-148], ["WP_054234617.1", "non-ribosomal_peptide_synthetase", "BGC0002014", 1, "NRP+Polyketide", 34.0, 496.0, 82.02334630350194, 1.12e-147], ["CAM56771.1", "", "BGC0000354", 1, "NRP", 31.0, 495.0, 104.82490272373542, 1.87e-147], ["WP_018540603.1", "non-ribosomal_peptide_synthetase", "BGC0001332", 1, "NRP+Polyketide", 34.0, 474.0, 82.568093385214, 4.24e-147], ["AXA94654.1", "hypothetical_protein", "BGC0002044", 1, "NRP", 37.0, 474.0, 71.98443579766537, 5.98e-147], ["BAY02138.1", "peptide_synthetase", "BGC0002532", 1, "NRP+Polyketide", 34.0, 473.0, 81.16731517509727, 6.69e-147], ["AAX31558.1", "peptide_synthetase_2", "BGC0000336", 1, "NRP", 35.0, 494.0, 84.98054474708171, 7.82e-147], ["NAO96318.1", "amino_acid_adenylation_domain-containing_protein", "BGC0002117", 1, "NRP", 34.0, 492.0, 80.85603112840467, 8.42e-147], ["ABF87031.1", "non-ribosomal_peptide_synthetase/polyketide_synthase", "BGC0000393", 1, "NRP+Polyketide:Modular type I polyketide", 35.0, 494.0, 83.65758754863813, 1.15e-146], ["WP_144411596.1", "non-ribosomal_peptide_synthetase", "BGC0002001", 1, "NRP+Polyketide", 32.0, 479.0, 93.30739299610894, 1.5e-146], ["AKJ15828.1", "peptide_synthetase", "BGC0002735", 1, "Polyketide+NRP", 31.0, 477.0, 103.50194552529184, 2.4e-146], ["WP_010639240.1", "non-ribosomal_peptide_synthetase", "BGC0000958", 1, "NRP:Cyclic depsipeptide+Polyketide:Modular type I polyketide", 34.0, 493.0, 80.23346303501945, 2.46e-146], ["CCJ67637.1", "TaaB", "BGC0000447", 1, "NRP:Lipopeptide", 39.0, 491.0, 70.73929961089495, 6.56e-146], ["AXG47007.1", "non-ribosomal_peptide_synthetase", "BGC0000383", 1, "NRP+Polyketide:Modular type I polyketide", 31.0, 469.0, 82.87937743190662, 1.17e-145], ["CBW75451.1", "Non-ribosomal_peptide_synthetase_modules", "BGC0002048", 1, "NRP:Cyclic depsipeptide", 35.0, 491.0, 81.47859922178988, 1.24e-145], ["QIH29229.1", "endopyrrole_NRPS_B", "BGC0002326", 1, "NRP", 35.0, 491.0, 81.47859922178988, 1.24e-145], ["QKF54438.1", "nonribosomal_peptide_synthetase", "BGC0002581", 1, "NRP", 31.0, 491.0, 106.07003891050584, 1.3e-145], ["QYI86762.1", "non-ribosomal_peptide_synthetase", "BGC0002424", 1, "NRP", 38.0, 491.0, 73.07392996108949, 1.37e-145], ["QDA77059.1", "polyketide_synthase/nonribosomal_peptide_synthetase", "BGC0002026", 1, "NRP+Polyketide", 35.0, 491.0, 82.87937743190662, 1.63e-145], ["AIG26884.1", "NRPS_domain-containing_protein", "BGC0002432", 1, "NRP", 31.0, 491.0, 80.07782101167315, 1.68e-145], ["UEF20580.1", "nonribosomal_peptide_synthetase", "BGC0002360", 1, "NRP", 31.0, 490.0, 106.07003891050584, 2.37e-145], ["WP_068925909.1", "non-ribosomal_peptide_synthetase", "BGC0002688", 1, "NRP", 31.0, 488.0, 104.59143968871597, 4.67e-145], ["CAR51994.1", "ornibactin_biosynthesis_non-ribosomal_peptide_synthase", "BGC0002569", 1, "NRP", 36.0, 488.0, 79.76653696498055, 7.1e-145], ["CZT62794.1", "Non-ribosomal_peptide_synthase_involved_in_Hassallidin_biosynthesis", "BGC0001614", 1, "NRP", 30.0, 488.0, 92.45136186770428, 8.69e-145], ["AJD47481.1", "amino_acid_adenylation_domain-containing_protein", "BGC0002418", 1, "NRP+Polyketide", 34.0, 468.0, 82.4124513618677, 8.87e-145], ["ANS62966.1", "non-ribosomal_peptide_synthetase", "BGC0001567", 1, "NRP", 32.0, 474.0, 107.47081712062257, 1.1e-144], ["UEF20592.1", "nonribosomal_peptide_synthetase", "BGC0002360", 1, "NRP", 32.0, 470.0, 82.10116731517509, 1.11e-144], ["AEP18655.1", "WAPS2", "BGC0000461", 1, "NRP", 35.0, 488.0, 80.85603112840467, 1.71e-144], ["WP_053065269.1", "non-ribosomal_peptide_synthetase", "BGC0001330", 1, "NRP:Cyclic depsipeptide+Polyketide:Modular type I polyketide", 35.0, 485.0, 82.02334630350194, 1.88e-144], ["AAF15891.2", "nosA", "BGC0001028", 1, "Polyketide+NRP:Cyclic depsipeptide", 32.0, 487.0, 86.3035019455253, 2e-144], ["SDF67386.1", "non-ribosomal_peptide_synthase_domain_TIGR01720/amino_acid_adenylation_domain-containing_protein", "BGC0002422", 1, "NRP", 34.0, 487.0, 88.56031128404669, 2.76e-144], ["BAP05597.1", "calI", "BGC0000967", 1, "NRP+Polyketide:Trans-AT type I polyketide", 32.0, 486.0, 96.73151750972762, 4.8e-144], ["AUD11994.1", "OrbI", "BGC0001721", 1, "NRP", 36.0, 484.0, 79.6887159533074, 1.88e-143], ["BBA21073.1", "putative_non-ribosomal_peptide_synthetase", "BGC0001740", 1, "NRP+Polyketide", 33.0, 484.0, 85.29182879377431, 2e-143], ["ABD65956.1", "nonribosomal_peptide_synthetase", "BGC0000341", 1, "NRP", 33.0, 481.0, 88.48249027237354, 4.37e-143], ["QGY73453.1", "Itm21", "BGC0002451", 1, "Polyketide", 33.0, 483.0, 84.3579766536965, 4.47e-143], ["WP_041754829.1", "non-ribosomal_peptide_synthetase", "BGC0001844", 1, "NRP:Lipopeptide", 30.0, 483.0, 103.11284046692606, 8.11e-143], ["AXA91302.1", "non-ribosomal_peptide_synthetase", "BGC0002044", 1, "NRP", 37.0, 482.0, 71.1284046692607, 1.04e-142], ["BCD33691.1", "non-ribosomal_peptide_synthetase", "BGC0002448", 1, "NRP", 30.0, 468.0, 105.05836575875487, 1.18e-142], ["BAB69700.1", "iturin_A_synthetase_C", "BGC0001098", 1, "NRP+Polyketide", 31.0, 481.0, 82.568093385214, 1.67e-142], ["AEG64698.1", "LpmD", "BGC0000379", 1, "NRP", 31.0, 480.0, 105.29182879377433, 2.93e-142], ["AVI26390.1", "polyketide_synthase_/_nonribosomal_peptide_synthase_hybrid", "BGC0001800", 1, "NRP+Polyketide", 34.0, 481.0, 80.77821011673151, 3.33e-142], ["UMM61371.1", "Tsk10", "BGC0002661", 1, "NRP", 34.0, 479.0, 81.86770428015564, 9.79e-142], ["WP_012408783.1", "non-ribosomal_peptide_synthetase", "BGC0002061", 1, "NRP:Cyclic depsipeptide+Polyketide:Modular type I polyketide", 32.0, 479.0, 82.25680933852139, 1.43e-141], ["KJY94240.1", "peptide_synthetase", "BGC0002691", 1, "NRP", 33.0, 478.0, 85.05836575875486, 1.79e-141], ["BAY02137.1", "amino_acid_adenylation_domain-containing_protein", "BGC0002532", 1, "NRP+Polyketide", 32.0, 477.0, 85.60311284046692, 3.49e-141], ["QMN69933.1", "PsoB", "BGC0002521", 1, "NRP", 37.0, 478.0, 70.6614785992218, 4.03e-141], ["ALV86868.1", "Tlo22", "BGC0001406", 1, "NRP", 31.0, 476.0, 106.84824902723736, 5.95e-141], ["CAQ71829.1", "non_ribosomal_peptide_synthase,_antibiotic_synthesis;_contains_4_condensation_domains,_3_AMP-acid_ligases_II_domains,_3_PP-binding,_Phosphopantetheine_attachment_site_and_a_putative_thioesterase_domain", "BGC0001189", 1, "NRP", 36.0, 477.0, 79.37743190661479, 6.13e-141], ["ASA76632.1", "polyketide_synthase_non-ribosomal_peptide_synthetase_hybrid", "BGC0001751", 1, "NRP+Polyketide", 33.0, 472.0, 84.04669260700389, 7.68e-141], ["APU91750.1", "Non-Ribosomal_Peptide_Synthetase", "BGC0001806", 1, "NRP", 36.0, 476.0, 76.96498054474709, 1.07e-140], ["AAG06715.1", "probable_non-ribosomal_peptide_synthetase", "BGC0002037", 1, "NRP", 34.0, 475.0, 79.92217898832685, 1.31e-140], ["ABM34278.1", "amino_acid_adenylation_domain_protein", "BGC0002419", 1, "NRP+Polyketide", 35.0, 457.0, 81.24513618677042, 1.41e-140], ["ADJ63842.1", "Serobactin_synthetase", "BGC0000424", 1, "NRP:NRP siderophore", 35.0, 474.0, 81.40077821011673, 6.13e-140], ["ALV82388.1", "CDA_peptide_synthetase_III", "BGC0001370", 1, "NRP", 32.0, 473.0, 105.68093385214009, 6.79e-140], ["QEO75077.1", "condensation_domain-containing_protein", "BGC0002079", 1, "NRP:Cyclic depsipeptide", 30.0, 473.0, 104.51361867704281, 6.97e-140], ["NAO96319.1", "amino_acid_adenylation_domain-containing_protein", "BGC0002117", 1, "NRP", 34.0, 472.0, 80.38910505836576, 8.36e-140], ["ABE35422.1", "Non-ribosomal_peptide_synthase", "BGC0002421", 1, "NRP", 35.0, 473.0, 81.32295719844358, 1.09e-139], ["AZH29360.1", "amino_acid_adenylation_domain-containing_protein", "BGC0001843", 1, "NRP", 35.0, 473.0, 72.21789883268482, 1.17e-139], ["AFJ23825.1", "WLIP_synthetase_B", "BGC0001838", 1, "NRP", 38.0, 473.0, 70.9727626459144, 1.69e-139], ["AWI62626.1", "nonribosomal_peptide_synthetase", "BGC0001822", 1, "NRP", 34.0, 473.0, 89.64980544747083, 1.77e-139], ["BCJ07532.1", "hypothetical_protein", "BGC0002379", 1, "NRP", 38.0, 473.0, 70.35019455252919, 1.86e-139], ["QLY89263.1", "pseudodesmin_synthetase", "BGC0002522", 1, "NRP", 36.0, 472.0, 70.50583657587549, 2.29e-139], ["AJV88375.1", "MfnC", "BGC0001214", 1, "NRP", 33.0, 472.0, 81.47859922178988, 2.87e-139], ["AFH75320.1", "nonribosomal_peptide_synthetase", "BGC0000425", 1, "NRP:Cyclic depsipeptide", 36.0, 472.0, 76.73151750972764, 3.44e-139], ["ABW17376.1", "PsoB", "BGC0000411", 1, "NRP", 38.0, 471.0, 70.58365758754864, 4.78e-139], ["ACS20360.1", "amino_acid_adenylation_domain_protein", "BGC0002420", 1, "NRP+Polyketide", 33.0, 452.0, 81.32295719844358, 6.5e-139], ["AEO14744.1", "NdaB", "BGC0000396", 1, "NRP", 30.0, 456.0, 91.82879377431907, 1.13e-138], ["ANS62968.1", "actinomycin_synthetase_II", "BGC0001567", 1, "NRP", 34.0, 469.0, 81.08949416342412, 1.26e-138], ["WP_039806856.1", "non-ribosomal_peptide_synthetase", "BGC0002001", 1, "NRP+Polyketide", 34.0, 464.0, 83.03501945525292, 1.28e-138], ["AAO23334.1", "NcpB", "BGC0000397", 1, "NRP", 32.0, 469.0, 87.47081712062257, 1.9e-138], ["ARU08073.1", "mlcK", "BGC0001448", 1, "NRP:Lipopeptide:Ca+-dependent lipopeptide", 32.0, 469.0, 89.10505836575877, 2.1e-138], ["ATP76244.1", "NdaB", "BGC0001705", 1, "NRP+Polyketide", 30.0, 455.0, 92.21789883268482, 2.33e-138], ["AKJ15826.1", "peptide_synthetase", "BGC0002735", 1, "Polyketide+NRP", 35.0, 469.0, 84.90272373540856, 2.39e-138], ["AJD47484.1", "protein_PvdD", "BGC0002418", 1, "NRP+Polyketide", 35.0, 468.0, 79.37743190661479, 4.35e-138], ["MBD2892722.1", "D-alanine--D-alanyl_carrier_protein_ligase", "BGC0002718", 1, "NRP", 34.0, 468.0, 81.86770428015564, 4.37e-138], ["MCF2151708.1", "Non-ribosomal_peptide_synthetase", "BGC0002625", 1, "NRP+Polyketide", 33.0, 468.0, 87.85992217898833, 6.82e-138], ["QPI18727.1", "nonribosomal_peptide_synthetase", "BGC0002125", 1, "NRP:Cyclic depsipeptide", 37.0, 468.0, 71.20622568093385, 6.84e-138], ["AFJ14795.1", "PlpF", "BGC0000403", 1, "NRP", 35.0, 449.0, 62.95719844357976, 8.04e-138], ["CAK15815.1", "putative_non_ribosomal_peptide_synthetase", "BGC0000344", 1, "NRP", 38.0, 467.0, 70.58365758754864, 1.3e-137], ["QBQ12463.1", "amino_acid_adenylation_domain-containing_protein", "BGC0002693", 1, "NRP", 32.0, 467.0, 92.52918287937743, 1.45e-137], ["BAC67535.1", "arthrofactin_synthetase_B", "BGC0000305", 1, "NRP:Lipopeptide", 36.0, 467.0, 71.36186770428016, 1.48e-137], ["CBW75453.1", "Non-ribosomal_peptide_synthetase_modules_(EC_6.3.2.-)", "BGC0002048", 1, "NRP:Cyclic depsipeptide", 34.0, 466.0, 82.33463035019454, 2.93e-137], ["QIH29228.1", "endopyrrole_NRPS_A", "BGC0002326", 1, "NRP", 34.0, 466.0, 82.33463035019454, 3.84e-137], ["QUS58937.1", "non-ribosomal_peptide_synthetase", "BGC0002123", 1, "NRP+Polyketide", 29.0, 454.0, 95.17509727626458, 4.18e-137], ["QEO74983.1", "omn8", "BGC0002078", 1, "NRP:Cyclic depsipeptide", 29.0, 464.0, 104.43579766536966, 5.41e-137], ["WP_082191961.1", "non-ribosomal_peptide_synthetase", "BGC0001451", 1, "NRP", 37.0, 465.0, 70.89494163424125, 5.51e-137], ["AGZ15458.1", "putative_non-ribosomal_peptide_synthetase", "BGC0001036", 1, "NRP+Polyketide", 34.0, 464.0, 83.26848249027238, 1.15e-136], ["WP_141576257.1", "non-ribosomal_peptide_synthetase", "BGC0002686", 1, "NRP", 34.0, 464.0, 88.32684824902724, 1.56e-136], ["AGU50951.1", "putative_non-ribosomal_peptide_synthetase", "BGC0002417", 1, "NRP+Polyketide", 33.0, 446.0, 81.71206225680933, 1.83e-136], ["NKI69295.1", "amino_acid_adenylation_domain-containing_protein", "BGC0002408", 1, "NRP", 35.0, 463.0, 75.95330739299611, 1.89e-136], ["ACU36654.1", "amino_acid_adenylation_domain_protein", "BGC0000392", 1, "NRP", 34.0, 463.0, 83.34630350194553, 1.95e-136], ["QNL34618.1", "SteC", "BGC0002092", 1, "NRP:Cyclic depsipeptide", 34.0, 463.0, 82.02334630350194, 2.38e-136], ["AKJ15829.1", "peptide_synthetase", "BGC0002735", 1, "Polyketide+NRP", 30.0, 449.0, 101.55642023346303, 2.79e-136], ["AKJ29412.1", "peptide_synthetase", "BGC0001608", 1, "NRP", 36.0, 463.0, 79.53307392996109, 3.21e-136], ["QBQ12465.1", "amino_acid_adenylation_domain-containing_protein", "BGC0002693", 1, "NRP", 33.0, 462.0, 85.21400778210116, 5.19e-136], ["OKJ61999.1", "peptide_synthetase", "BGC0002147", 1, "NRP", 33.0, 461.0, 80.54474708171206, 7.75e-136], ["AIW82277.1", "PuwA", "BGC0001125", 1, "NRP+Polyketide", 30.0, 461.0, 96.88715953307393, 1.05e-135], ["QMS47798.1", "JesB", "BGC0001629", 1, "NRP:Lipopeptide", 36.0, 461.0, 78.28793774319067, 1.39e-135], ["QNL34617.1", "SteB", "BGC0002092", 1, "NRP:Cyclic depsipeptide", 37.0, 460.0, 70.27237354085602, 2.34e-135], ["AAY91420.2", "non-ribosomal_peptide_synthetase_OfaB", "BGC0000399", 1, "NRP:Cyclic depsipeptide", 36.0, 460.0, 70.27237354085602, 2.35e-135], ["ABL74940.1", "NRPS", "BGC0001048", 1, "NRP:Glycopeptide+Polyketide:Modular type I polyketide+Saccharide:Hybrid/tailoring saccharide", 32.0, 460.0, 83.89105058365759, 2.47e-135], ["AQZ26587.1", "obafluorin_dimodular_nonribosomal_peptide_synthetase", "BGC0001437", 1, "NRP", 31.0, 457.0, 93.5408560311284, 2.54e-135], ["ABF87167.1", "non-ribosomal_peptide_synthase_MxcG", "BGC0002492", 1, "NRP", 32.0, 450.0, 81.94552529182879, 3.98e-135], ["QVQ62868.1", "nonribosomal_peptide_synthase", "BGC0002373", 1, "NRP", 31.0, 459.0, 98.52140077821012, 5.89e-135], ["AFH75329.1", "nonribosomal_peptide_synthetase", "BGC0000398", 1, "NRP:Cyclic depsipeptide", 37.0, 459.0, 70.35019455252919, 7.73e-135], ["CBA63680.1", "nonribosomal_peptide_synthetase_NRPS", "BGC0000368", 1, "NRP", 33.0, 458.0, 94.63035019455252, 9.18e-135], ["QRK05501.1", "myxochelin_non-ribosomal_peptide_synthetase_MxcG", "BGC0002324", 1, "NRP+Polyketide", 31.0, 448.0, 82.17898832684824, 1.16e-134], ["CAD55498.1", "CDA_peptide_synthetase_III_(CdaPs3)", "BGC0000315", 1, "NRP:Lipopeptide:Ca+-dependent lipopeptide", 32.0, 457.0, 105.29182879377433, 1.16e-134], ["AAY93445.1", "non-ribosomal_peptide_synthetase_PvdL", "BGC0000413", 1, "NRP", 34.0, 458.0, 81.40077821011673, 1.4e-134], ["KPN93064.1", "NupB", "BGC0001416", 1, "NRP", 34.0, 458.0, 78.28793774319067, 1.4e-134], ["ctg1_orf20", "", "BGC0001767", 1, "NRP", 34.0, 458.0, 83.96887159533074, 1.48e-134], ["QPI18726.1", "nonribosomal_peptide_synthetase", "BGC0002125", 1, "NRP:Cyclic depsipeptide", 32.0, 438.0, 79.53307392996109, 1.85e-134], ["WP_050383088.1", "non-ribosomal_peptide_synthetase", "BGC0001451", 1, "NRP", 33.0, 438.0, 81.40077821011673, 2.51e-134], ["WP_064118560.1", "non-ribosomal_peptide_synthetase", "BGC0001509", 1, "NRP", 40.0, 457.0, 59.29961089494164, 2.54e-134], ["QCE43602.1", "nonribosomal_peptide_synthetase_(NRPS),_subunit_1", "BGC0001834", 1, "NRP", 34.0, 457.0, 69.80544747081711, 3.13e-134], ["EPH46598.1", "putative_Dimodular_nonribosomal_peptide_synthase", "BGC0001519", 1, "NRP+Polyketide", 30.0, 444.0, 103.50194552529184, 3.29e-134], ["NAO96320.1", "amino_acid_adenylation_domain-containing_protein", "BGC0002117", 1, "NRP", 35.0, 457.0, 72.84046692607004, 3.48e-134], ["AAY37655.1", "Amino_acid_adenylation", "BGC0000437", 1, "NRP", 35.0, 457.0, 74.78599221789884, 4.27e-134], ["AAN85512.1", "nonribosomal_peptide_synthetase", "BGC0001101", 1, "NRP+Polyketide:Modular type I polyketide+Polyketide:Trans-AT type I polyketide", 34.0, 451.0, 83.65758754863813, 4.6e-134], ["WP_013428324.1", "non-ribosomal_peptide_synthetase", "BGC0001758", 1, "NRP", 33.0, 456.0, 82.10116731517509, 5.33e-134], ["CBG67541.1", "putative_non-ribosomal_peptide_synthetase", "BGC0002367", 1, "NRP", 34.0, 456.0, 81.55642023346303, 6.68e-134], ["ABW00331.1", "amino_acid_adenylation_domain", "BGC0000333", 1, "NRP", 30.0, 456.0, 104.90272373540857, 7.2e-134], ["ATY37609.1", "BreD", "BGC0001536", 1, "NRP", 29.0, 455.0, 92.91828793774319, 9.72e-134], ["ABA73955.1", "putative_non-ribosomal_peptide_synthetase", "BGC0001842", 1, "NRP:Lipopeptide", 37.0, 455.0, 70.42801556420234, 1.62e-133], ["AXN93592.1", "PuwA", "BGC0001952", 1, "NRP", 30.0, 454.0, 92.76264591439688, 1.64e-133], ["QDF82255.1", "non-ribosomal_peptide_synthetase", "BGC0001980", 1, "NRP", 37.0, 454.0, 70.6614785992218, 2.03e-133], ["CAY48788.1", "putative_non-ribosomal_peptide_synthetase", "BGC0001312", 1, "NRP", 37.0, 454.0, 70.11673151750972, 2.73e-133], ["QWP75304.1", "non-ribosomal_peptide_synthase", "BGC0002126", 1, "NRP:Cyclic depsipeptide", 31.0, 453.0, 98.0544747081712, 3.25e-133], ["AAX31559.1", "peptide_synthetase_3", "BGC0000336", 1, "NRP", 31.0, 453.0, 106.7704280155642, 4e-133], ["AHD05677.1", "nonribosomal_peptide_ligase_subunit", "BGC0000402", 1, "NRP", 29.0, 452.0, 93.6964980544747, 6.66e-133], ["AGC65516.1", "NRPS/PKS_hybrid", "BGC0001050", 1, "NRP:Lipopeptide+Polyketide:Trans-AT type I polyketide", 34.0, 452.0, 83.50194552529183, 1.3e-132], ["AXN93575.1", "PuwA", "BGC0001950", 1, "NRP", 30.0, 451.0, 93.6964980544747, 1.78e-132], ["AXN93584.1", "PuwA", "BGC0001951", 1, "NRP", 30.0, 451.0, 93.6964980544747, 1.78e-132], ["ATW47208.1", "non-ribosomal_peptide_synthetase", "BGC0002466", 1, "NRP", 33.0, 451.0, 83.11284046692607, 2.33e-132], ["ACO78738.1", "Non-ribosomal_peptide_synthase,_PvdJ(2)-like_protein", "BGC0002433", 1, "NRP", 33.0, 451.0, 83.73540856031128, 3.05e-132], ["AXN93605.1", "PuwA", "BGC0001953", 1, "NRP", 30.0, 450.0, 92.14007782101167, 4.33e-132], ["BAV57443.1", "NRPS_(C-A-PCP-TE)", "BGC0001818", 1, "NRP", 31.0, 440.0, 94.08560311284046, 4.38e-132], ["ARU08075.1", "mlcM", "BGC0001448", 1, "NRP:Lipopeptide:Ca+-dependent lipopeptide", 30.0, 449.0, 103.50194552529184, 4.94e-132], ["NSC23530.1", "amino_acid_adenylation_domain-containing_protein", "BGC0002359", 1, "NRP", 32.0, 439.0, 103.96887159533075, 6.22e-132], ["ABC36450.1", "peptide_synthetase-like_protein", "BGC0000386", 1, "NRP:NRP siderophore", 35.0, 450.0, 82.64591439688715, 6.37e-132], ["AEH41794.1", "HrmP", "BGC0000374", 1, "NRP:Cyclic depsipeptide", 29.0, 450.0, 105.99221789883269, 6.55e-132], ["AQH32486.1", "peptide_synthetase", "BGC0001667", 1, "NRP+Polyketide", 29.0, 437.0, 92.14007782101167, 6.88e-132], ["EPH46596.1", "putative_Linear_gramicidin_synthase_subunit_C", "BGC0001519", 1, "NRP+Polyketide", 38.0, 449.0, 62.1011673151751, 7.9e-132], ["RGP42808.1", "non-ribosomal_peptide_synthetase", "BGC0002696", 1, "NRP", 31.0, 449.0, 83.89105058365759, 9.55e-132], ["AIW58892.1", "non-ribosomal_peptide_synthetase", "BGC0001582", 1, "NRP", 30.0, 449.0, 104.51361867704281, 1.23e-131], ["ABX37385.1", "amino_acid_adenylation_domain_protein", "BGC0000984", 1, "NRP+Polyketide", 33.0, 445.0, 84.90272373540856, 1.43e-131], ["UHJ79953.1", "non-ribosomal_peptide_synthetase", "BGC0002654", 1, "NRP", 37.0, 448.0, 70.73929961089495, 2.75e-131], ["BAH33409.1", "putative_non-ribosomal_peptide_synthetase", "BGC0000371", 1, "NRP", 32.0, 448.0, 84.12451361867704, 3.14e-131], ["AAO62588.1", "peptide_sythetase", "BGC0001016", 1, "NRP+Polyketide", 29.0, 435.0, 91.82879377431907, 4.87e-131], ["QST87270.1", "amino_acid_adenylation_domain-containing_protein", "BGC0002572", 1, "NRP+Polyketide", 33.0, 447.0, 74.39688715953308, 4.99e-131], ["QBG38782.1", "Atr21", "BGC0001975", 1, "NRP", 33.0, 447.0, 84.59143968871595, 5.55e-131], ["CAD29799.1", "microcystin_synthetase", "BGC0001015", 1, "NRP+Polyketide", 29.0, 435.0, 102.8793774319066, 6.23e-131], ["QED55422.1", "nonribosomal_peptide_synthetase", "BGC0001984", 1, "NRP", 34.0, 447.0, 83.03501945525292, 7.68e-131], ["EET76303.1", "AMP-binding_enzyme", "BGC0002685", 1, "NRP", 31.0, 437.0, 100.38910505836576, 1.37e-130], ["AGM16413.1", "paenibacterin_synthetase_B", "BGC0000400", 1, "NRP", 32.0, 446.0, 81.86770428015564, 1.57e-130], ["AAF17281.1", "nosD", "BGC0001028", 1, "Polyketide+NRP:Cyclic depsipeptide", 29.0, 445.0, 93.46303501945525, 1.72e-130], ["AAO72425.1", "syringopeptin_synthetase_C", "BGC0000438", 1, "NRP", 35.0, 446.0, 75.25291828793775, 1.76e-130], ["ASX95241.1", "IlaS", "BGC0001620", 1, "NRP+Polyketide", 30.0, 446.0, 103.50194552529184, 2.21e-130], ["AYJ71720.1", "non-ribosomal_peptide_synthetase", "BGC0001942", 1, "NRP+Polyketide", 33.0, 444.0, 82.7237354085603, 2.25e-130], ["ALG65341.1", "Var6", "BGC0002416", 1, "NRP+Polyketide", 33.0, 445.0, 84.3579766536965, 2.53e-130], ["AJW76709.1", "DsaG", "BGC0001196", 1, "NRP", 33.0, 445.0, 84.2023346303502, 2.6e-130], ["BCJ07599.1", "hypothetical_protein", "BGC0002379", 1, "NRP", 35.0, 428.0, 74.55252918287938, 3.07e-130], ["CAJ34374.1", "NRPS_protein", "BGC0000445", 1, "NRP:Cyclic depsipeptide", 32.0, 444.0, 84.12451361867704, 3.43e-130], ["CCJ67636.1", "TaaA", "BGC0000447", 1, "NRP:Lipopeptide", 37.0, 444.0, 70.42801556420234, 5.41e-130], ["AAQ59161.2", "enterobactin_synthetase_component_F", "BGC0002679", 1, "NRP", 32.0, 427.0, 84.59143968871595, 5.88e-130], ["QGQ63519.1", "nonribosomal_peptide_synthetase_modules_B", "BGC0002548", 1, "NRP", 37.0, 444.0, 70.19455252918287, 6.21e-130], ["BBA20967.1", "nonribosomal_peptide_synthetase", "BGC0001763", 1, "NRP+Polyketide", 30.0, 444.0, 103.65758754863815, 9.76e-130], ["QWT72279.1", "non-ribosomal_peptide_synthetase", "BGC0002430", 1, "NRP+Saccharide", 33.0, 444.0, 83.73540856031128, 9.85e-130], ["ABI26079.1", "OciC", "BGC0000331", 1, "NRP", 29.0, 434.0, 92.76264591439688, 1.57e-129], ["ACO78745.1", "Non-ribosomal_peptide_synthase:Amino_acid_adenylation", "BGC0002433", 1, "NRP", 32.0, 442.0, 90.42801556420234, 2.73e-129], ["ABR67744.1", "CmnA", "BGC0000316", 1, "NRP", 33.0, 441.0, 82.25680933852139, 3.23e-129], ["ABD65958.1", "nonribosomal_peptide_synthetase", "BGC0000341", 1, "NRP", 30.0, 441.0, 103.26848249027239, 5.9e-129], ["AHF21228.1", "TriD", "BGC0000449", 1, "NRP", 31.0, 441.0, 79.6887159533074, 1.13e-128], ["QPB41096.1", "non-ribosomal_peptide_synthetase", "BGC0002503", 1, "NRP+Polyketide", 35.0, 440.0, 74.31906614785993, 1.28e-128], ["WP_012408786.1", "non-ribosomal_peptide_synthetase", "BGC0002061", 1, "NRP:Cyclic depsipeptide+Polyketide:Modular type I polyketide", 29.0, 439.0, 97.19844357976653, 1.59e-128], ["MCF2150416.1", "Non-ribosomal_peptide_synthetase", "BGC0002625", 1, "NRP+Polyketide", 32.0, 440.0, 84.59143968871595, 1.81e-128], ["AFH75322.1", "nonribosomal_peptide_synthetase", "BGC0000425", 1, "NRP:Cyclic depsipeptide", 32.0, 439.0, 85.13618677042801, 3.36e-128], ["CBJ79915.1", "putative_Phenylalanine_racemase_(ATP-hydrolyzing)", "BGC0001133", 1, "NRP", 30.0, 439.0, 94.63035019455252, 3.81e-128], ["AAN85493.1", "nonribosomal_peptide_synthetase", "BGC0001101", 1, "NRP+Polyketide:Modular type I polyketide+Polyketide:Trans-AT type I polyketide", 32.0, 422.0, 83.11284046692607, 6.87e-128], ["QSJ20135.1", "non-ribosomal_peptide_synthase/polyketide_synthase", "BGC0002572", 1, "NRP+Polyketide", 31.0, 438.0, 87.47081712062257, 8.87e-128], ["DAC76736.1", "non-ribosomal_peptide_synthetase", "BGC0001885", 1, "NRP+Polyketide", 34.0, 434.0, 75.71984435797665, 2.98e-127], ["BAX64246.1", "NRPS", "BGC0001623", 1, "NRP+Polyketide", 33.0, 436.0, 82.02334630350194, 3.3e-127], ["AEW95634.1", "non-ribosomal_peptide_synthetase", "BGC0002697", 1, "NRP+Polyketide", 34.0, 435.0, 80.70038910505836, 3.73e-127], ["AYA44686.1", "icosalide_NRPS", "BGC0001833", 1, "NRP:Lipopeptide", 35.0, 436.0, 77.1206225680934, 4.45e-127], ["ATO51563.1", "non-ribosomal_peptide_synthetase", "BGC0001796", 1, "NRP", 31.0, 435.0, 85.05836575875486, 6.37e-127], ["AVR48535.1", "CusC", "BGC0001564", 1, "NRP+Polyketide", 29.0, 435.0, 92.99610894941634, 6.85e-127], ["CCJ67648.1", "JagD", "BGC0001127", 1, "NRP", 30.0, 434.0, 97.04280155642023, 8.49e-127], ["ACO78737.1", "Non-ribosomal_peptide_synthase,_PvdD/PvdJ-like_protein", "BGC0002433", 1, "NRP", 33.0, 434.0, 78.44357976653697, 1.09e-126], ["DMH02_027320", "amino_acid_adenylation_domain-containing_protein", "BGC0002638", 1, "NRP", 31.0, 415.0, 75.6420233463035, 1.16e-126], ["AGC45618.1", "non-ribosomal_peptide_synthetase", "BGC0001394", 1, "NRP+Polyketide", 31.0, 427.0, 83.19066147859922, 1.25e-126], ["ABS90473.1", "NRPS", "BGC0001106", 1, "NRP+Polyketide", 34.0, 431.0, 72.06225680933852, 3.72e-126], ["CAJ77695.1", "MPS1_protein", "BGC0000363", 1, "NRP", 30.0, 432.0, 82.25680933852139, 4.11e-126], ["AQW44894.1", "non-ribosomal_peptide_synthetase", "BGC0001737", 1, "NRP+Polyketide", 31.0, 426.0, 87.78210116731518, 4.79e-126], ["ACS20362.1", "amino_acid_adenylation_domain_protein", "BGC0002420", 1, "NRP+Polyketide", 33.0, 429.0, 80.07782101167315, 5.91e-126], ["ATY72525.1", "non-ribosomal_peptide_synthetase", "BGC0001574", 1, "NRP", 32.0, 424.0, 82.568093385214, 7.12e-126], ["AAO23333.1", "NcpA", "BGC0000397", 1, "NRP", 30.0, 432.0, 86.4591439688716, 7.72e-126], ["QYA95680.1", "amino_acid_adenylation_domain-containing_protein", "BGC0002676", 1, "NRP", 33.0, 432.0, 83.81322957198444, 7.87e-126], ["KPN93063.1", "NupA", "BGC0001416", 1, "NRP", 34.0, 432.0, 69.64980544747081, 9.86e-126], ["BAX89998.1", "Non-ribosomal_peptide_synthetase", "BGC0001628", 1, "NRP", 32.0, 431.0, 82.33463035019454, 1.1e-125], ["WA1_15570", "hypothetical_protein", "BGC0002484", 1, "NRP+Polyketide", 32.0, 431.0, 74.78599221789884, 1.34e-125], ["QBG38783.1", "Atr22", "BGC0001975", 1, "NRP", 31.0, 431.0, 91.51750972762646, 1.87e-125], ["AGM16412.1", "paenibacterin_synthetase_A", "BGC0000400", 1, "NRP", 31.0, 431.0, 81.94552529182879, 2.25e-125], ["AEG64697.1", "LpmC", "BGC0000379", 1, "NRP", 32.0, 430.0, 90.8171206225681, 3.04e-125], ["DAC80524.1", "peptide_synthetase", "BGC0001841", 1, "NRP+Polyketide", 30.0, 418.0, 101.71206225680933, 4.55e-125], ["AEU11006.1", "NpnB", "BGC0001029", 1, "NRP+Polyketide", 30.0, 429.0, 85.44747081712062, 5.01e-125], ["AGU50953.1", "putative_non-ribosomal_peptide_synthetase", "BGC0002417", 1, "NRP+Polyketide", 33.0, 426.0, 80.1556420233463, 6.73e-125], ["AGC65514.1", "TtcB", "BGC0001876", 1, "NRP", 32.0, 429.0, 85.44747081712062, 6.91e-125], ["ANZ15840.1", "non-ribosomal_peptide_synthase/amino_acid_adenylation_enzyme", "BGC0001569", 1, "NRP", 33.0, 429.0, 83.73540856031128, 9.03e-125], ["AHH53507.1", "non-ribosomal_peptide_synthetase", "BGC0000439", 1, "NRP:Lipopeptide:Ca+-dependent lipopeptide", 31.0, 429.0, 90.73929961089495, 1.01e-124], ["BAH22765.1", "nonribosomal_peptide_synthetase", "BGC0001018", 1, "NRP", 28.0, 419.0, 93.46303501945525, 1.32e-124], ["APU91751.1", "Non-Ribosomal_Peptide_Synthetase", "BGC0001806", 1, "NRP", 32.0, 428.0, 81.08949416342412, 1.32e-124], ["AQM37584.1", "nonribosomal_peptide_synthetase", "BGC0001424", 1, "NRP:Cyclic depsipeptide+Polyketide:Iterative type I polyketide", 32.0, 428.0, 82.87937743190662, 1.43e-124], ["QCQ67881.1", "non-ribosomal_peptide_synthetase", "BGC0002297", 1, "NRP+Polyketide", 29.0, 417.0, 91.82879377431907, 1.59e-124], ["AAG02359.1", "peptide_synthetase_NRPS5-4-3", "BGC0000963", 1, "NRP:Glycopeptide+Polyketide:Modular type I polyketide+Saccharide:Hybrid/tailoring saccharide", 33.0, 426.0, 91.82879377431907, 3.99e-124], ["KFL51887.1", "amino_acid_adenylation_protein", "BGC0001711", 1, "NRP+Polyketide", 32.0, 426.0, 85.29182879377431, 4.47e-124], ["CUX79062.1", "Octapeptin_synthase_subunit_C", "BGC0001715", 1, "NRP", 33.0, 411.0, 63.657587548638126, 5.36e-124], ["QDJ74275.1", "non-ribosomal_peptide_synthetase", "BGC0002109", 1, "NRP", 32.0, 426.0, 90.19455252918289, 5.43e-124], ["AAZ03554.1", "McnE", "BGC0000332", 1, "NRP", 28.0, 418.0, 93.5408560311284, 7.44e-124], ["DAC80541.1", "NRPS/PKS", "BGC0001840", 1, "NRP+Polyketide", 29.0, 417.0, 103.579766536965, 8e-124], ["ABS74179.1", "bacillomycin_D_synthetase_C", "BGC0001090", 1, "Polyketide+NRP:Lipopeptide", 37.0, 425.0, 54.16342412451362, 9.53e-124], ["CAM56770.1", "", "BGC0000354", 1, "NRP", 33.0, 426.0, 81.78988326848248, 1.05e-123], ["AGC09528.1", "NRPS", "BGC0001183", 1, "Polyketide", 34.0, 425.0, 80.0, 1.09e-123], ["QTT72097.1", "amino_acid_adenylation_domain-containing_protein", "BGC0002350", 1, "NRP+Polyketide+Saccharide", 33.0, 423.0, 91.82879377431907, 5.73e-123], ["APO47822.1", "non-ribosomal_peptide_synthetase", "BGC0002653", 1, "NRP", 31.0, 423.0, 86.147859922179, 6.14e-123], ["ARU08074.1", "mlcL", "BGC0001448", 1, "NRP:Lipopeptide:Ca+-dependent lipopeptide", 31.0, 423.0, 89.49416342412452, 8.04e-123], ["CAQ34921.1", "nonribosomal_peptide_synthetase", "BGC0000986", 1, "NRP+Polyketide", 30.0, 415.0, 93.3852140077821, 1.32e-122], ["CBJ79916.1", "putative_Ornithine_racemase", "BGC0001133", 1, "NRP", 31.0, 422.0, 83.96887159533074, 1.38e-122], ["QNL14925.1", "AptD", "BGC0002512", 1, "NRP", 28.0, 414.0, 92.29571984435798, 1.81e-122], ["AGZ03651.1", "sevB", "BGC0000426", 1, "NRP", 29.0, 421.0, 85.36964980544747, 1.93e-122], ["BCJ07529.1", "hypothetical_protein", "BGC0002379", 1, "NRP", 33.0, 420.0, 81.86770428015564, 5.31e-122], ["QBC75023.1", "non-ribosomal_peptide_synthetase", "BGC0001968", 1, "NRP", 32.0, 420.0, 91.67315175097276, 6.27e-122], ["QKM21620.1", "non-ribosomal_peptide_synthetase", "BGC0002351", 1, "NRP", 31.0, 420.0, 94.63035019455252, 8.66e-122], ["AZM57023.1", "non-ribosomal_peptide_synthetase", "BGC0002314", 1, "NRP", 30.0, 414.0, 83.19066147859922, 1.1e-121], ["QYA95681.1", "amino_acid_adenylation_domain-containing_protein", "BGC0002676", 1, "NRP", 33.0, 419.0, 81.24513618677042, 1.97e-121], ["AFJ14793.1", "PlpD", "BGC0000403", 1, "NRP", 30.0, 412.0, 80.54474708171206, 1.99e-121], ["CAJ14037.1", "peptide_synthetase", "BGC0000406", 1, "NRP", 32.0, 406.0, 82.64591439688715, 2.74e-121], ["AEA30274.1", "peptide_synthetase", "BGC0000429", 1, "Polyketide+NRP:Cyclic depsipeptide", 33.0, 417.0, 83.96887159533074, 4.46e-121], ["ABV56588.1", "KtzH", "BGC0000378", 1, "NRP", 35.0, 417.0, 69.3385214007782, 4.94e-121], ["AAO62587.1", "peptide_sythetase", "BGC0001016", 1, "NRP+Polyketide", 32.0, 416.0, 73.92996108949417, 5.58e-121], ["ABD65957.1", "nonribosomal_peptide_synthetase", "BGC0000341", 1, "NRP", 33.0, 417.0, 82.17898832684824, 7.09e-121], ["AEA30273.1", "peptide_synthetase", "BGC0000429", 1, "Polyketide+NRP:Cyclic depsipeptide", 33.0, 417.0, 81.24513618677042, 8.63e-121], ["BAX89999.1", "Non-ribosomal_peptide_synthetase", "BGC0001628", 1, "NRP", 33.0, 416.0, 82.95719844357977, 1.12e-120], ["QDQ83031.1", "amino_acid_adenylation_domain-containing_protein", "BGC0002564", 1, "NRP", 31.0, 410.0, 84.5136186770428, 1.27e-120], ["QPB41098.1", "non-ribosomal_peptide_synthetase", "BGC0002503", 1, "NRP+Polyketide", 30.0, 408.0, 92.68482490272373, 1.69e-120], ["AZF85940.1", "non-ribosomal_peptide_synthase", "BGC0001963", 1, "NRP+Polyketide", 29.0, 415.0, 109.1828793774319, 2.55e-120], ["ACC81024.1", "non-ribosomal_peptide_synthetase", "BGC0001479", 1, "NRP", 29.0, 407.0, 92.14007782101167, 3.24e-120], ["AAF08797.1", "MycC", "BGC0001103", 1, "NRP+Polyketide", 37.0, 414.0, 50.583657587548636, 3.73e-120], ["AMK48228.1", "nonribosomal_peptide_synthetase", "BGC0001351", 1, "NRP", 33.0, 400.0, 77.35408560311285, 3.76e-120], ["APZ78756.1", "nonribosomal_peptide_synthetase", "BGC0001423", 1, "NRP:Cyclic depsipeptide+Polyketide:Iterative type I polyketide", 31.0, 414.0, 82.87937743190662, 4.44e-120], ["APZ78744.1", "nonribosomal_peptide_synthetase", "BGC0001422", 1, "NRP:Cyclic depsipeptide+Polyketide:Iterative type I polyketide", 31.0, 414.0, 82.25680933852139, 6.68e-120], ["APZ78782.1", "nonribosomal_peptide_synthetase", "BGC0001426", 1, "NRP:Cyclic depsipeptide+Polyketide:Iterative type I polyketide", 31.0, 414.0, 82.64591439688715, 6.68e-120], ["ATU31795.1", "NRPS", "BGC0001814", 1, "NRP", 32.0, 414.0, 85.29182879377431, 6.84e-120], ["ABG94125.1", "non-ribosomal_peptide_synthetase", "BGC0000417", 1, "NRP", 32.0, 413.0, 89.57198443579767, 8.1e-120], ["AHB38497.1", "non-ribosomal_peptide_synthetase", "BGC0000346", 1, "NRP+Polyketide:Modular type I polyketide", 33.0, 414.0, 71.90661478599222, 9.37e-120], ["CCA29203.1", "non-ribosomal_peptide_synthetase/polyketide_synthase", "BGC0000955", 1, "NRP+Polyketide:Modular type I polyketide", 31.0, 414.0, 84.04669260700389, 9.54e-120], ["QBA57736.1", "NRPS", "BGC0002377", 1, "NRP", 33.0, 412.0, 85.91439688715953, 1.62e-119], ["QSJ20139.1", "non-ribosomal_peptide_synthase/polyketide_synthase", "BGC0002572", 1, "NRP+Polyketide", 29.0, 413.0, 91.36186770428016, 1.68e-119], ["OKA09423.1", "non-ribosomal_peptide_synthetase", "BGC0001459", 1, "NRP:Glycopeptide", 31.0, 412.0, 81.71206225680933, 1.86e-119], ["MQQ32958.1", "amino_acid_adenylation_domain-containing_protein", "BGC0002518", 1, "NRP", 33.0, 412.0, 79.53307392996109, 2.5e-119], ["WP_080679150.1", "non-ribosomal_peptide_synthetase", "BGC0001228", 1, "NRP:Cyclic depsipeptide", 33.0, 411.0, 77.04280155642024, 3.91e-119], ["WP_100939442.1", "non-ribosomal_peptide_synthetase", "BGC0002071", 1, "NRP:Lipopeptide", 35.0, 411.0, 70.50583657587549, 4.51e-119], ["QCQ67880.1", "non-ribosomal_peptide_synthetase", "BGC0002297", 1, "NRP+Polyketide", 32.0, 410.0, 75.01945525291829, 4.86e-119], ["KYC42747.1", "hypothetical_protein", "BGC0002484", 1, "NRP+Polyketide", 30.0, 411.0, 85.68093385214007, 5.89e-119], ["AAF00962.1", "mcyC", "BGC0001017", 1, "NRP+Polyketide:Modular type I polyketide", 28.0, 402.0, 91.98443579766537, 7.03e-119], ["QPB41097.1", "non-ribosomal_peptide_synthetase", "BGC0002503", 1, "NRP+Polyketide", 32.0, 411.0, 81.63424124513618, 7.14e-119], ["AAY93354.1", "non-ribosomal_peptide_synthetase_PvdD", "BGC0000413", 1, "NRP", 31.0, 409.0, 95.87548638132296, 3.08e-118], ["AAY89051.1", "hybrid_nonribosomal_peptide_synthetase/polyketide_synthase", "BGC0001069", 1, "NRP+Polyketide:Trans-AT type I polyketide", 42.0, 409.0, 47.626459143968866, 3.13e-118], ["AAZ23077.1", "peptide_synthetase", "BGC0000291", 1, "NRP", 32.0, 409.0, 94.63035019455252, 3.25e-118], ["CAC48360.1", "peptide_synthetase", "BGC0000311", 1, "NRP", 32.0, 409.0, 82.7237354085603, 3.55e-118], ["AGE11898.1", "nonribosomal_peptide_synthetase", "BGC0000366", 1, "NRP", 32.0, 408.0, 82.7237354085603, 5.56e-118], ["APZ78769.1", "nonribosomal_peptide_synthetase", "BGC0001425", 1, "NRP:Cyclic depsipeptide+Polyketide:Iterative type I polyketide", 31.0, 408.0, 84.5136186770428, 5.57e-118], ["QYC40289.1", "A50926_NRPS,_modules_4-5-6", "BGC0002344", 1, "NRP", 32.0, 408.0, 79.45525291828794, 7.24e-118], ["QPI18728.1", "nonribosomal_peptide_synthetase", "BGC0002125", 1, "NRP:Cyclic depsipeptide", 32.0, 407.0, 83.73540856031128, 7.3e-118], ["ALG65318.1", "Cal18", "BGC0001297", 1, "NRP", 33.0, 407.0, 83.57976653696498, 7.45e-118], ["QED88055.1", "nonribosomal_peptide_synthetase", "BGC0001967", 1, "NRP+Polyketide", 31.0, 407.0, 90.50583657587549, 9.22e-118], ["APZ78795.1", "nonribosomal_peptide_synthetase", "BGC0001427", 1, "NRP:Cyclic depsipeptide+Polyketide:Iterative type I polyketide", 31.0, 407.0, 84.8249027237354, 1e-117], ["AAC44129.1", "saframycin_Mx1_synthetase_A", "BGC0002706", 1, "NRP", 30.0, 407.0, 86.38132295719845, 1.01e-117], ["AHD05618.1", "putative_non-ribosomal_peptide_ligase_domain_protein", "BGC0001033", 1, "NRP+Polyketide", 29.0, 394.0, 83.96887159533074, 1.09e-117], ["AKC91856.1", "nonribosomal_peptide_synthetase", "BGC0001414", 1, "NRP", 31.0, 407.0, 94.63035019455252, 1.32e-117], ["ABS74209.1", "fengycin_synthetase_A", "BGC0001095", 1, "NRP", 29.0, 407.0, 90.73929961089495, 1.33e-117], ["CDG17982.1", "Non-ribosomal_peptide_synthetase", "BGC0000464", 1, "NRP:Cyclic depsipeptide", 30.0, 407.0, 94.16342412451361, 1.39e-117], ["ACG60776.1", "NRPS(AL/ACP/C/A/PCP/C/A)", "BGC0001058", 1, "NRP:Glycopeptide+Polyketide:Modular type I polyketide+Saccharide:Hybrid/tailoring saccharide", 32.0, 407.0, 83.81322957198444, 1.4e-117], ["QCE43603.1", "nonribosomal_peptide_synthetase_(NRPS),_subunit_2", "BGC0001834", 1, "NRP", 30.0, 407.0, 92.84046692607004, 1.47e-117], ["QNH67550.1", "Cip22", "BGC0002108", 1, "NRP", 32.0, 407.0, 88.715953307393, 1.53e-117], ["AKC91849.1", "nonribosomal_peptide_synthetase", "BGC0001414", 1, "NRP", 31.0, 407.0, 84.3579766536965, 1.55e-117], ["AAX31557.1", "peptide_synthetase_1", "BGC0000336", 1, "NRP", 32.0, 407.0, 83.19066147859922, 1.96e-117], ["AGN74886.1", "nonribosomal_peptide_synthetase", "BGC0000459", 1, "NRP:Cyclic depsipeptide+Polyketide:Trans-AT type I polyketide", 30.0, 401.0, 100.07782101167315, 3.23e-117], ["RAT94090.1", "NRPS", "BGC0001469", 1, "NRP", 29.0, 405.0, 81.01167315175097, 6.39e-117], ["AQH32485.1", "peptide_synthetase", "BGC0001667", 1, "NRP+Polyketide", 31.0, 404.0, 74.86381322957199, 7.7e-117], ["CCJ67640.1", "TaaE", "BGC0000447", 1, "NRP:Lipopeptide", 31.0, 405.0, 83.65758754863813, 8.92e-117], ["CCA89328.1", "mixed_trans-AT_type_I_polyketide_synthase/nonribosomal_peptide_synthetase", "BGC0001111", 1, "NRP+Polyketide:Trans-AT type I polyketide", 42.0, 405.0, 45.05836575875487, 9.09e-117], ["AAZ03550.1", "McnA", "BGC0000332", 1, "NRP", 28.0, 392.0, 83.26848249027238, 1.01e-116], ["ATU31794.1", "NRPS", "BGC0001814", 1, "NRP", 31.0, 404.0, 83.19066147859922, 1.08e-116], ["CAQ43084.1", "non_ribosomal_polypeptide_synthetase", "BGC0000970", 1, "NRP+Polyketide:Modular type I polyketide", 29.0, 397.0, 93.3852140077821, 2.02e-116], ["ABD14711.1", "cesA", "BGC0000320", 1, "NRP:Cyclic depsipeptide", 30.0, 403.0, 83.03501945525292, 2.28e-116], ["BAX90000.1", "Non-ribosomal_peptide_synthetase", "BGC0001628", 1, "NRP", 31.0, 403.0, 90.35019455252919, 2.41e-116], ["QGQ63518.1", "nonribosomal_peptide_synthetase_modules_A", "BGC0002548", 1, "NRP", 31.0, 402.0, 80.46692607003891, 2.52e-116], ["QRG35014.1", "NRPS", "BGC0002378", 1, "NRP", 32.0, 403.0, 85.91439688715953, 2.66e-116], ["AMK48227.1", "nonribosomal_peptide_synthetas", "BGC0001351", 1, "NRP", 33.0, 398.0, 84.3579766536965, 2.71e-116], ["ABM34280.1", "amino_acid_adenylation_domain_protein", "BGC0002419", 1, "NRP+Polyketide", 32.0, 400.0, 83.50194552529183, 3.2e-116], ["PVC99865.1", "non-ribosomal_peptide_synthetase", "BGC0002100", 1, "NRP+Other", 32.0, 403.0, 83.57976653696498, 3.21e-116], ["AHB82071.1", "non_ribosomal_peptide_synthetase", "BGC0001231", 1, "NRP+Polyketide:Modular type I polyketide", 32.0, 403.0, 83.50194552529183, 3.34e-116], ["AAK81826.1", "peptide_synthetase", "BGC0000326", 1, "NRP", 29.0, 403.0, 100.1556420233463, 3.55e-116], ["ABX37382.1", "amino_acid_adenylation_domain_protein", "BGC0000984", 1, "NRP+Polyketide", 33.0, 403.0, 81.63424124513618, 3.78e-116], ["BAH43766.1", "tyrocidine_synthetase_III", "BGC0000452", 1, "NRP", 30.0, 402.0, 81.63424124513618, 5.13e-116], ["AHJ31215.1", "Long-chain-fatty-acid--CoA_ligase", "BGC0000430", 1, "NRP+Polyketide:Modular type I polyketide", 29.0, 402.0, 85.21400778210116, 6.05e-116], ["WP_013310342.1", "non-ribosomal_peptide_synthetase", "BGC0001728", 1, "NRP+Polyketide", 30.0, 402.0, 82.80155642023345, 6.84e-116], ["ABS74206.1", "fengycin_synthetase_D", "BGC0001095", 1, "NRP", 28.0, 402.0, 89.96108949416343, 7.62e-116], ["BAX64247.1", "NRPS", "BGC0001623", 1, "NRP+Polyketide", 33.0, 401.0, 84.12451361867704, 7.91e-116], ["CAJ34382.1", "NRPS_protein", "BGC0000445", 1, "NRP:Cyclic depsipeptide", 29.0, 394.0, 95.56420233463035, 8.75e-116], ["AHZ20784.1", "non-ribosomal_peptide_synthase", "BGC0000369", 1, "NRP+Saccharide:Hybrid/tailoring saccharide", 28.0, 401.0, 94.47470817120622, 8.95e-116], ["AEW31022.1", "plipastatin_synthetase", "BGC0000407", 1, "NRP", 29.0, 401.0, 92.45136186770428, 1.03e-115], ["AXN93616.1", "PuwH", "BGC0001953", 1, "NRP", 31.0, 389.0, 85.99221789883269, 1.07e-115], ["AEI58866.1", "peptide_synthetase", "BGC0000455", 1, "NRP", 32.0, 401.0, 79.76653696498055, 1.08e-115], ["KFL51883.1", "amino_acid_adenylation_protein", "BGC0001711", 1, "NRP+Polyketide", 32.0, 401.0, 73.2295719844358, 1.12e-115], ["QED55423.1", "nonribosomal_peptide_synthetase", "BGC0001984", 1, "NRP", 32.0, 401.0, 82.7237354085603, 1.26e-115], ["ABW17375.1", "PsoA", "BGC0000411", 1, "NRP", 34.0, 400.0, 70.8171206225681, 1.45e-115], ["APO47825.1", "non-ribosomal_peptide_synthetase", "BGC0002653", 1, "NRP", 32.0, 388.0, 64.8249027237354, 1.62e-115], ["AFY58523.1", "amino_acid_adenylation_enzyme/thioester_reductase_family_protein", "BGC0002411", 1, "NRP+Polyketide", 29.0, 400.0, 82.7237354085603, 1.94e-115], ["AYA22334.1", "KerC", "BGC0001955", 1, "NRP", 32.0, 400.0, 79.92217898832685, 1.94e-115], ["OLZ50885.1", "non-ribosomal_peptide_synthetase", "BGC0001461", 1, "NRP:Glycopeptide", 32.0, 400.0, 79.92217898832685, 1.94e-115], ["QMN69932.1", "PsoA", "BGC0002521", 1, "NRP", 34.0, 400.0, 70.9727626459144, 1.95e-115], ["CBL93730.1", "NRPS", "BGC0000360", 1, "NRP", 32.0, 390.0, 83.73540856031128, 2.01e-115], ["CAJ96470.1", "non-ribosomal_peptide_synthetase", "BGC0000330", 1, "NRP:NRP siderophore", 32.0, 399.0, 81.86770428015564, 2.08e-115], ["AHB82072.1", "non_ribosomal_peptide_synthetase/polyketide_synthase", "BGC0001231", 1, "NRP+Polyketide:Modular type I polyketide", 33.0, 400.0, 82.4124513618677, 2.98e-115], ["ABI26077.1", "OciA", "BGC0000331", 1, "NRP", 28.0, 399.0, 85.21400778210116, 4.38e-115], ["APZ78729.1", "nonribosomal_peptide_synthetase", "BGC0001421", 1, "NRP:Cyclic depsipeptide+Polyketide:Iterative type I polyketide", 31.0, 399.0, 83.03501945525292, 5.19e-115], ["WP_078586793.1", "non-ribosomal_peptide_synthetase", "BGC0001760", 1, "NRP", 29.0, 392.0, 92.60700389105058, 8.09e-115], ["AEW31019.1", "plipastatin_synthetase", "BGC0000407", 1, "NRP", 28.0, 398.0, 93.61867704280155, 8.69e-115], ["BCJ07533.1", "hypothetical_protein", "BGC0002379", 1, "NRP", 33.0, 398.0, 75.7976653696498, 8.75e-115], ["AOA33121.1", "Nonribosomal_peptide_synthetase", "BGC0001346", 1, "NRP:Cyclic depsipeptide", 34.0, 398.0, 70.6614785992218, 8.82e-115], ["QBC75022.1", "non-ribosomal_peptide_synthetase", "BGC0001968", 1, "NRP", 33.0, 399.0, 79.6887159533074, 9.43e-115], ["KYC41483.1", "hypothetical_protein", "BGC0002484", 1, "NRP+Polyketide", 31.0, 387.0, 75.1750972762646, 1.14e-114], ["AXN93614.1", "PuwF", "BGC0001953", 1, "NRP", 31.0, 397.0, 81.16731517509727, 1.71e-114], ["AAO56328.1", "non-ribosomal_peptide_synthetase_SyfA", "BGC0000435", 1, "NRP", 32.0, 397.0, 79.14396887159533, 1.81e-114], ["CAD91212.1", "putative_non-ribosomal_peptide_synthetase,_modules_4-6", "BGC0000289", 1, "NRP:Glycopeptide+Saccharide:Hybrid/tailoring saccharide", 32.0, 397.0, 79.92217898832685, 2.05e-114], ["AAP92491.1", "nonribosomal_peptide_synthetase", "BGC0000458", 1, "NRP", 31.0, 397.0, 81.01167315175097, 2.1e-114], ["MCC5036786.1", "amino_acid_adenylation_domain-containing_protein", "BGC0002638", 1, "NRP", 31.0, 397.0, 81.47859922178988, 2.39e-114], ["AZM51139.1", "non-ribosomal_peptide_synthetase", "BGC0002702", 1, "NRP", 31.0, 397.0, 77.97665369649806, 2.46e-114], ["AZM50111.1", "non-ribosomal_peptide_synthetase", "BGC0002702", 1, "NRP", 30.0, 397.0, 83.26848249027238, 2.87e-114], ["AHY86403.1", "non_ribosomal_peptide_synthetase", "BGC0000329", 1, "NRP", 46.0, 396.0, 38.28793774319067, 2.98e-114], ["AXN93603.1", "PuwH", "BGC0001952", 1, "NRP", 31.0, 385.0, 86.147859922179, 3.6e-114], ["AXN93582.1", "PuwH", "BGC0001950", 1, "NRP", 30.0, 384.0, 83.19066147859922, 6.16e-114], ["BAD55611.1", "putative_non-ribosomal_peptide_synthetase", "BGC0001027", 1, "NRP+Polyketide", 31.0, 393.0, 80.54474708171206, 6.31e-114], ["AGN74885.1", "nonribosomal_peptide_synthetase", "BGC0000459", 1, "NRP:Cyclic depsipeptide+Polyketide:Trans-AT type I polyketide", 31.0, 396.0, 84.2023346303502, 7.38e-114], ["AHH53508.1", "non-ribosomal_peptide_synthetase", "BGC0000439", 1, "NRP:Lipopeptide:Ca+-dependent lipopeptide", 33.0, 395.0, 75.4863813229572, 8.53e-114], ["CAA11795.1", "PCZA363.4", "BGC0000322", 1, "NRP", 31.0, 395.0, 80.54474708171206, 8.89e-114], ["AHB82058.1", "non_ribosomal_peptide_synthetase", "BGC0001019", 1, "NRP+Polyketide:Modular type I polyketide", 32.0, 395.0, 81.63424124513618, 8.95e-114], ["AXN93591.1", "PuwH", "BGC0001951", 1, "NRP", 30.0, 384.0, 83.19066147859922, 9.13e-114], ["CBZ42146.1", "putative_non-ribosomal_peptide_synthetase", "BGC0001117", 1, "NRP", 33.0, 395.0, 83.50194552529183, 9.59e-114], ["DAC80528.1", "peptide_synthetase", "BGC0001878", 1, "NRP+Polyketide", 28.0, 387.0, 101.01167315175097, 1.1e-113], ["WP_003981346.1", "non-ribosomal_peptide_synthetase", "BGC0001813", 1, "NRP", 31.0, 395.0, 99.29961089494164, 1.12e-113], ["AAU34203.1", "mannopeptimycin_peptide_synthetase_MppB", "BGC0000388", 1, "NRP", 31.0, 395.0, 83.03501945525292, 1.53e-113], ["ABA73954.1", "putative_non-ribosomal_peptide_synthetase", "BGC0001842", 1, "NRP:Lipopeptide", 31.0, 394.0, 80.54474708171206, 1.7e-113], ["RSO11553.1", "non-ribosomal_peptide_synthetase", "BGC0002637", 1, "NRP", 31.0, 394.0, 81.47859922178988, 1.8e-113], ["ACZ55946.1", "non-ribosomal_peptide_synthetase", "BGC0000302", 1, "NRP", 28.0, 388.0, 93.07392996108949, 2.07e-113], ["ANZ15839.1", "peptide_synthetase_ScpsB", "BGC0001569", 1, "NRP", 32.0, 394.0, 85.29182879377431, 2.25e-113], ["AWN90_15505", "non-ribosomal_peptide_synthetase", "BGC0002352", 1, "Other", 31.0, 392.0, 84.6692607003891, 2.74e-113], ["MBE8994632.1", "amino_acid_adenylation_domain-containing_protein", "BGC0002623", 1, "NRP+Polyketide", 29.0, 394.0, 84.5136186770428, 2.89e-113], ["BCD33690.1", "non-ribosomal_peptide_synthetase", "BGC0002448", 1, "NRP", 32.0, 394.0, 81.32295719844358, 3.27e-113], ["OKA09424.1", "non-ribosomal_peptide_synthetase", "BGC0001459", 1, "NRP:Glycopeptide", 32.0, 394.0, 80.38910505836576, 3.86e-113], ["CAA11794.1", "PCZA363.3", "BGC0000322", 1, "NRP", 31.0, 393.0, 82.4124513618677, 6.15e-113], ["APZ78809.1", "nonribosomal_peptide_synthetase", "BGC0001428", 1, "NRP:Cyclic depsipeptide+Polyketide:Iterative type I polyketide", 30.0, 393.0, 84.74708171206225, 7.19e-113], ["AHZ34233.1", "CifB", "BGC0000323", 1, "NRP:Lipopeptide", 32.0, 393.0, 83.19066147859922, 7.78e-113], ["EWS95124.1", "hypothetical_protein", "BGC0000306", 1, "NRP:Lipopeptide", 32.0, 392.0, 83.73540856031128, 9.51e-113], ["CUX79060.1", "Octapeptin_synthase_subunit_A", "BGC0001715", 1, "NRP", 28.0, 392.0, 81.01167315175097, 1.25e-112], ["AJY78094.1", "nonribosomal_peptide_synthetase", "BGC0001902", 1, "NRP+Polyketide", 27.0, 384.0, 105.36964980544748, 2.45e-112], ["WP_050383084.1", "non-ribosomal_peptide_synthetase", "BGC0001451", 1, "NRP", 31.0, 390.0, 80.70038910505836, 3.05e-112], ["AJM89734.1", "PmxB", "BGC0001192", 1, "NRP", 32.0, 379.0, 65.13618677042801, 3.06e-112], ["AAZ23075.1", "peptide_synthetase", "BGC0000291", 1, "NRP", 32.0, 391.0, 84.28015564202335, 3.44e-112], ["QKF54435.2", "nonribosomal_peptide_synthetase", "BGC0002581", 1, "NRP", 31.0, 390.0, 84.6692607003891, 4.21e-112], ["QEO74904.1", "AMP-dependent_synthetase_and_ligase", "BGC0002588", 1, "Other", 41.0, 390.0, 46.070038910505836, 4.75e-112], ["AIW82285.1", "PuwH", "BGC0001125", 1, "NRP+Polyketide", 30.0, 379.0, 82.49027237354085, 5.8e-112], ["AAY37653.1", "Amino_acid_adenylation", "BGC0000437", 1, "NRP", 30.0, 389.0, 80.70038910505836, 1.07e-111], ["NHN68325.1", "amino_acid_adenylation_domain-containing_protein", "BGC0002719", 1, "NRP", 32.0, 389.0, 84.5136186770428, 1.47e-111], ["AHZ20773.1", "non-ribosomal_peptide_synthase", "BGC0000369", 1, "NRP+Saccharide:Hybrid/tailoring saccharide", 30.0, 389.0, 84.90272373540856, 1.52e-111], ["AHZ34232.1", "CifA", "BGC0000323", 1, "NRP:Lipopeptide", 32.0, 389.0, 78.67704280155642, 1.55e-111], ["WP_051462298.1", "non-ribosomal_peptide_synthetase", "BGC0001873", 1, "NRP:Lipopeptide", 29.0, 388.0, 86.7704280155642, 2.35e-111], ["UHJ79948.1", "non-ribosomal_peptide_synthetase", "BGC0002654", 1, "NRP", 30.0, 387.0, 94.08560311284046, 2.58e-111], ["AAF86395.1", "FkbP", "BGC0000994", 1, "NRP+Polyketide", 31.0, 383.0, 80.3112840466926, 3.28e-111], ["QLY89262.1", "pseudodesmin_synthetase", "BGC0002522", 1, "NRP", 32.0, 387.0, 71.82879377431907, 3.45e-111], ["EME52989.1", "amino_acid_adenylation_protein", "BGC0001460", 1, "NRP:Glycopeptide", 31.0, 387.0, 82.7237354085603, 4.22e-111], ["KYC42612.1", "hypothetical_protein", "BGC0002484", 1, "NRP+Polyketide", 29.0, 387.0, 81.63424124513618, 4.71e-111], ["AIW82282.1", "PuwE", "BGC0001125", 1, "NRP+Polyketide", 32.0, 387.0, 74.24124513618678, 4.94e-111], ["ALG65342.1", "Var7", "BGC0002416", 1, "NRP+Polyketide", 32.0, 386.0, 82.4124513618677, 7.45e-111], ["ADZ24999.1", "non-ribosomal_peptide_synthase", "BGC0000380", 1, "NRP+Polyketide:Modular type I polyketide", 30.0, 381.0, 93.3852140077821, 9.11e-111], ["AAK57184.1", "MxaA", "BGC0001022", 1, "NRP+Polyketide", 30.0, 382.0, 80.77821011673151, 1e-110], ["ABV79988.1", "ApnD", "BGC0000301", 1, "NRP", 27.0, 380.0, 92.76264591439688, 1.29e-110], ["ACM79810.1", "ZmaO", "BGC0001059", 1, "NRP+Polyketide", 28.0, 381.0, 81.24513618677042, 1.58e-110], ["APZ78680.1", "nonribosomal_peptide_synthetase", "BGC0001417", 1, "NRP:Cyclic depsipeptide+Polyketide:Iterative type I polyketide", 30.0, 385.0, 82.95719844357977, 1.79e-110], ["AAT01807.1", "non-ribosomal_peptide_synthetase", "BGC0000365", 1, "NRP", 29.0, 385.0, 88.94941634241245, 1.88e-110], ["EPH46597.1", "putative_Linear_gramicidin_synthase_subunit_C", "BGC0001519", 1, "NRP+Polyketide", 33.0, 385.0, 71.98443579766537, 1.89e-110], ["CAJ77696.1", "MPS2_protein", "BGC0000363", 1, "NRP", 32.0, 385.0, 72.06225680933852, 2.53e-110], ["MCC5036784.1", "amino_acid_adenylation_domain-containing_protein", "BGC0002638", 1, "NRP", 31.0, 381.0, 81.32295719844358, 3.24e-110], ["AEF33078.1", "dimodular_nonribosomal_peptide_synthetase", "BGC0001039", 1, "NRP+Polyketide", 32.0, 384.0, 85.99221789883269, 3.65e-110], ["AGI89789.1", "Nonribosomal_peptide_synthetase", "BGC0001792", 1, "NRP", 31.0, 385.0, 82.33463035019454, 3.9e-110], ["AZM57022.1", "non-ribosomal_peptide_synthetase", "BGC0002314", 1, "NRP", 30.0, 384.0, 85.83657587548637, 4.26e-110], ["BAH43870.1", "putative_linear_pentadecapeptide_gramicidin_synthetase_LgrB", "BGC0000367", 1, "NRP", 29.0, 384.0, 83.42412451361868, 5.24e-110], ["AGZ15460.1", "putative_non-ribosomal_peptide_synthetase", "BGC0001036", 1, "NRP+Polyketide", 33.0, 381.0, 73.54085603112841, 6.04e-110], ["AGD80618.1", "non-ribosomal_peptide_synthetase", "BGC0000394", 1, "NRP", 31.0, 379.0, 82.10116731517509, 6.43e-110], ["AEZ51517.1", "pmxB", "BGC0001153", 1, "NRP:Lipopeptide", 31.0, 373.0, 67.39299610894942, 6.89e-110], ["AAZ23078.1", "peptide_synthetase", "BGC0000291", 1, "NRP", 30.0, 383.0, 100.23346303501945, 7.63e-110], ["WP_064118561.1", "non-ribosomal_peptide_synthetase", "BGC0001509", 1, "NRP", 33.0, 383.0, 70.6614785992218, 8.72e-110], ["QNL34616.1", "SteA", "BGC0002092", 1, "NRP:Cyclic depsipeptide", 33.0, 383.0, 70.6614785992218, 8.72e-110], ["BAC67534.2", "arthrofactin_synthetase_A", "BGC0000305", 1, "NRP:Lipopeptide", 32.0, 383.0, 70.27237354085602, 8.73e-110], ["QUJ09166.1", "Lon19", "BGC0002440", 1, "NRP", 31.0, 383.0, 85.75875486381322, 8.85e-110], ["AHB82059.1", "non_ribosomal_peptide_synthetase/polyketide_synthase", "BGC0001019", 1, "NRP+Polyketide:Modular type I polyketide", 31.0, 383.0, 81.86770428015564, 8.92e-110], ["CAE02633.1", "surfactin_synthetase_C_", "BGC0000433", 1, "NRP:Lipopeptide", 28.0, 376.0, 91.05058365758755, 9e-110], ["ACZ55944.1", "non-ribosomal_peptide_synthetase", "BGC0000302", 1, "NRP", 28.0, 383.0, 82.33463035019454, 1.09e-109], ["QYA95662.1", "amino_acid_adenylation_domain-containing_protein", "BGC0002676", 1, "NRP", 29.0, 373.0, 84.6692607003891, 1.18e-109], ["CDG17981.1", "Non-ribosomal_peptide_synthetase", "BGC0000464", 1, "NRP:Cyclic depsipeptide", 31.0, 382.0, 82.7237354085603, 1.27e-109], ["AFJ14794.1", "PlpE", "BGC0000403", 1, "NRP", 30.0, 383.0, 79.76653696498055, 1.28e-109], ["AFH75328.1", "nonribosomal_peptide_synthetase", "BGC0000398", 1, "NRP:Cyclic depsipeptide", 34.0, 382.0, 70.27237354085602, 1.55e-109], ["AXM43052.1", "non-ribosomal_peptide_synthetase", "BGC0001945", 1, "NRP", 31.0, 382.0, 82.33463035019454, 1.77e-109], ["ACA97577.1", "PmxB", "BGC0000408", 1, "NRP", 32.0, 371.0, 64.90272373540856, 2.46e-109], ["AAY32966.1", "DszC", "BGC0001093", 1, "NRP+Polyketide", 41.0, 382.0, 46.459143968871594, 2.48e-109], ["AKJ15827.1", "peptide_synthetase", "BGC0002735", 1, "Polyketide+NRP", 30.0, 382.0, 82.4124513618677, 2.65e-109], ["CDG12864.1", "non-ribosomal_peptide_synthetase", "BGC0001415", 1, "NRP+Polyketide", 30.0, 382.0, 85.13618677042801, 2.8e-109], ["AAU39361.1", "lichenysin_synthase_LchAC", "BGC0000381", 1, "NRP", 26.0, 374.0, 91.1284046692607, 3.34e-109], ["CAD29798.1", "peptide_synthetase", "BGC0001015", 1, "NRP+Polyketide", 30.0, 381.0, 74.55252918287938, 3.82e-109], ["ACO78736.1", "Non-ribosomal_peptide_synthase,_PvdD-like_protein", "BGC0002433", 1, "NRP", 30.0, 381.0, 90.50583657587549, 3.84e-109], ["WA1_15565", "non-ribosomal_peptide_synthetase", "BGC0002484", 1, "NRP+Polyketide", 29.0, 381.0, 85.91439688715953, 4.44e-109], ["AAM80537.1", "StaC", "BGC0000290", 1, "NRP:Glycopeptide", 31.0, 381.0, 79.45525291828794, 4.59e-109], ["RSO11554.1", "non-ribosomal_peptide_synthetase", "BGC0002637", 1, "NRP", 31.0, 381.0, 80.23346303501945, 4.91e-109], ["AAK81825.1", "peptide_synthetase", "BGC0000326", 1, "NRP", 30.0, 377.0, 84.3579766536965, 6.31e-109], ["QUJ09168.1", "Lon21", "BGC0002440", 1, "NRP", 30.0, 377.0, 83.57976653696498, 8.5e-109], ["ANS62967.1", "non-ribosomal_peptide_synthase/amino_acid_adenylation_enzyme", "BGC0001567", 1, "NRP", 33.0, 380.0, 74.78599221789884, 8.51e-109], ["MBV7329455.1", "amino_acid_adenylation_domain-containing_protein", "BGC0002131", 1, "Polyketide+NRP:Glycopeptide+Saccharide:Hybrid/tailoring saccharide", 29.0, 380.0, 87.00389105058366, 8.56e-109], ["AAS47564.1", "mixed_type_I_polyketide_synthase/nonribosomal_peptide_synthetase", "BGC0001108", 1, "NRP+Polyketide:Trans-AT type I polyketide", 31.0, 380.0, 83.26848249027238, 9.96e-109], ["ctg1_orf6", "", "BGC0001109", 1, "NRP+Polyketide", 31.0, 380.0, 83.26848249027238, 9.96e-109], ["ALD82526.1", "non-ribosomal_peptide_synthase", "BGC0001212", 1, "NRP+Polyketide", 29.0, 380.0, 92.68482490272373, 1.03e-108], ["BAO84866.1", "putative_non-ribosomal_peptide_synthetase", "BGC0000414", 1, "NRP", 31.0, 376.0, 80.62256809338521, 1.05e-108], ["AAC68816.1", "FK506_peptide_synthetase", "BGC0000353", 1, "NRP", 31.0, 376.0, 82.95719844357977, 1.24e-108], ["BAH22763.1", "nonribosomal_peptide_synthetase", "BGC0001018", 1, "NRP", 28.0, 369.0, 86.22568093385215, 1.27e-108], ["AAN85501.1", "nonribosomal_peptide_synthetase", "BGC0001101", 1, "NRP+Polyketide:Modular type I polyketide+Polyketide:Trans-AT type I polyketide", 31.0, 370.0, 81.32295719844358, 1.52e-108], ["DAB41484.1", "nonribosomal_peptide_synthetase/polyketide_synthase_type_I", "BGC0001230", 1, "NRP:Cyclic depsipeptide+Polyketide:Modular type I polyketide", 31.0, 379.0, 84.59143968871595, 1.52e-108], ["WP_245566645.1", "amino_acid_adenylation_domain-containing_protein", "BGC0002467", 1, "NRP", 31.0, 380.0, 82.87937743190662, 1.63e-108], ["AXN93590.1", "PuwF-G", "BGC0001951", 1, "NRP", 29.0, 380.0, 83.89105058365759, 1.66e-108], ["CCJ67639.1", "TaaD", "BGC0000447", 1, "NRP:Lipopeptide", 32.0, 379.0, 72.06225680933852, 1.81e-108], ["CAJ96468.1", "non-ribosomal_peptide_synthetase", "BGC0000330", 1, "NRP:NRP siderophore", 31.0, 368.0, 83.65758754863813, 1.93e-108], ["CAC48361.1", "peptide_synthetase", "BGC0000311", 1, "NRP", 31.0, 379.0, 79.53307392996109, 2.66e-108], ["AAD44234.1", "PstB", "BGC0000362", 1, "NRP", 31.0, 379.0, 83.81322957198444, 2.72e-108], ["UEF20591.1", "nonribosomal_peptide_synthetase", "BGC0002360", 1, "NRP", 32.0, 374.0, 75.56420233463035, 3.25e-108], ["KON97028.1", "phenylalanine_racemase", "BGC0002122", 1, "NRP", 27.0, 379.0, 94.31906614785991, 3.68e-108], ["CAE53353.1", "non-ribosomal_peptide_synthetase", "BGC0000440", 1, "NRP:Glycopeptide", 31.0, 377.0, 76.80933852140079, 4.35e-108], ["AQH32484.1", "peptide_synthetase", "BGC0001667", 1, "NRP+Polyketide", 38.0, 378.0, 46.9260700389105, 5.23e-108], ["EME52990.1", "amino_acid_adenylation_protein", "BGC0001460", 1, "NRP:Glycopeptide", 31.0, 378.0, 79.29961089494164, 5.65e-108], ["CBW75452.1", "Non-ribosomal_peptide_synthetase_modules_(EC_6.3.2.-)", "BGC0002048", 1, "NRP:Cyclic depsipeptide", 32.0, 377.0, 81.40077821011673, 6.04e-108], ["AXN93581.1", "PuwF-G", "BGC0001950", 1, "NRP", 29.0, 378.0, 83.89105058365759, 7.16e-108], ["BAH43869.1", "linear_pentadecapeptide_gramicidin_synthetase_LgrA", "BGC0000367", 1, "NRP", 29.0, 377.0, 82.64591439688715, 7.85e-108], ["QBQ12464.1", "amino_acid_adenylation_domain-containing_protein", "BGC0002693", 1, "NRP", 31.0, 377.0, 81.32295719844358, 8.21e-108], ["QKM21619.1", "non-ribosomal_peptide_synthetase", "BGC0002351", 1, "NRP", 30.0, 377.0, 82.49027237354085, 1.03e-107], ["AAT09805.1", "NocB", "BGC0000395", 1, "NRP", 40.0, 376.0, 49.961089494163424, 1.25e-107], ["CAG15012.1", "peptide_synthetase,_module_7", "BGC0000441", 1, "NRP", 31.0, 375.0, 76.80933852140079, 1.4e-107], ["OLZ52456.1", "non-ribosomal_peptide_synthetase", "BGC0001462", 1, "NRP:Glycopeptide", 31.0, 375.0, 75.3307392996109, 1.41e-107], ["AGI87382.1", "Peptide_synthase", "BGC0002358", 1, "Polyketide", 31.0, 377.0, 85.36964980544747, 1.42e-107], ["AZM50110.1", "non-ribosomal_peptide_synthetase", "BGC0002702", 1, "NRP", 31.0, 373.0, 81.16731517509727, 1.5e-107], ["CAE53352.1", "non-ribosomal_peptide_synthetase", "BGC0000440", 1, "NRP:Glycopeptide", 30.0, 376.0, 81.86770428015564, 2.06e-107], ["CAG15011.1", "peptide_synthetase,_module_4-6", "BGC0000441", 1, "NRP", 30.0, 376.0, 81.86770428015564, 2.06e-107], ["AAZ03551.1", "McnB", "BGC0000332", 1, "NRP", 28.0, 366.0, 86.22568093385215, 2.2e-107], ["AAO62586.1", "peptide_sythetase", "BGC0001016", 1, "NRP+Polyketide", 38.0, 376.0, 46.84824902723735, 2.26e-107], ["AXN93615.1", "PuwG", "BGC0001953", 1, "NRP", 29.0, 376.0, 83.89105058365759, 2.36e-107], ["AGS77309.1", "NRPS_modules_4-6", "BGC0001178", 1, "NRP:Glycopeptide", 30.0, 376.0, 80.77821011673151, 2.76e-107], ["CAJ77716.1", "Mps2_protein", "BGC0000364", 1, "NRP", 32.0, 375.0, 72.60700389105058, 2.85e-107], ["ABL74945.1", "NRPS", "BGC0001048", 1, "NRP:Glycopeptide+Polyketide:Modular type I polyketide+Saccharide:Hybrid/tailoring saccharide", 30.0, 375.0, 83.11284046692607, 2.88e-107], ["AAY91419.3", "non-ribosomal_peptide_synthetase_OfaA", "BGC0000399", 1, "NRP:Cyclic depsipeptide", 33.0, 375.0, 70.6614785992218, 3.05e-107], ["QDA77045.1", "polyketide_synthase/nonribosomal_peptide_synthetase", "BGC0002025", 1, "NRP+Polyketide", 31.0, 375.0, 84.2023346303502, 4.33e-107], ["AAF17280.1", "nosC", "BGC0001028", 1, "Polyketide+NRP:Cyclic depsipeptide", 29.0, 375.0, 90.89494163424125, 4.5e-107], ["AHH25592.1", "NRPS", "BGC0000957", 1, "NRP+Polyketide", 33.0, 358.0, 68.56031128404669, 5.36e-107], ["AHB82056.1", "non_ribosomal_peptide_synthetase", "BGC0001019", 1, "NRP+Polyketide:Modular type I polyketide", 30.0, 374.0, 85.44747081712062, 8.14e-107], ["RSO11556.1", "non-ribosomal_peptide_synthetase", "BGC0002637", 1, "NRP", 31.0, 374.0, 81.24513618677042, 1.05e-106], ["AHZ20774.1", "non-ribosomal_peptide_synthase", "BGC0000369", 1, "NRP+Saccharide:Hybrid/tailoring saccharide", 31.0, 374.0, 70.27237354085602, 1.13e-106], ["AGS77310.1", "NRPS_module_7", "BGC0001178", 1, "NRP:Glycopeptide", 31.0, 373.0, 74.08560311284047, 1.15e-106], ["QCQ67879.1", "non-ribosomal_peptide_synthetase", "BGC0002297", 1, "NRP+Polyketide", 36.0, 374.0, 52.76264591439689, 1.3e-106], ["APZ78692.1", "nonribosomal_peptide_synthetase", "BGC0001418", 1, "NRP:Cyclic depsipeptide+Polyketide:Iterative type I polyketide", 29.0, 374.0, 91.90661478599222, 1.65e-106], ["APZ78856.1", "nonribosomal_peptide_synthetase", "BGC0001432", 1, "NRP:Cyclic depsipeptide+Polyketide:Iterative type I polyketide", 29.0, 374.0, 82.568093385214, 1.65e-106], ["AAM80536.1", "StaD", "BGC0000290", 1, "NRP:Glycopeptide", 32.0, 372.0, 74.63035019455253, 2e-106], ["BAX64244.1", "NRPS", "BGC0001623", 1, "NRP+Polyketide", 35.0, 373.0, 68.56031128404669, 2.18e-106], ["AAF00960.1", "mcyA", "BGC0001017", 1, "NRP+Polyketide:Modular type I polyketide", 36.0, 373.0, 53.30739299610895, 2.34e-106], ["AXN93580.1", "PuwE", "BGC0001950", 1, "NRP", 29.0, 373.0, 85.75875486381322, 2.51e-106], ["AXN93589.1", "PuwE", "BGC0001951", 1, "NRP", 29.0, 373.0, 85.75875486381322, 2.51e-106], ["AEI58867.1", "peptide_synthetase", "BGC0000455", 1, "NRP", 31.0, 372.0, 75.1750972762646, 2.71e-106], ["AGS77308.1", "NRPS_module_3", "BGC0001178", 1, "NRP:Glycopeptide", 29.0, 367.0, 92.37354085603113, 2.72e-106], ["CAA11796.1", "PCZA363.5", "BGC0000322", 1, "NRP", 30.0, 372.0, 82.95719844357977, 2.73e-106], ["AXA91301.1", "non-ribosomal_peptide_synthetase", "BGC0002044", 1, "NRP", 31.0, 372.0, 89.41634241245137, 3.1e-106], ["CCP45168.1", "Peptide_synthetase_MbtE_(peptide_synthase)", "BGC0001021", 1, "NRP+Polyketide", 32.0, 370.0, 67.00389105058365, 3.21e-106], ["BAH43871.1", "truncated_linear_pentadecapeptide_gramicidin_synthetase_LgrC", "BGC0000367", 1, "NRP", 27.0, 373.0, 86.92607003891051, 3.26e-106], ["EME52988.1", "amino_acid_adenylation_protein", "BGC0001460", 1, "NRP:Glycopeptide", 31.0, 371.0, 76.73151750972764, 3.37e-106], ["QGA70148.1", "nonribosomal_peptide_synthetase", "BGC0002293", 1, "NRP", 31.0, 373.0, 80.38910505836576, 3.65e-106], ["APZ78704.1", "nonribosomal_peptide_synthetase", "BGC0001419", 1, "NRP:Cyclic depsipeptide+Polyketide:Iterative type I polyketide", 30.0, 372.0, 82.10116731517509, 3.96e-106], ["ABV79985.1", "ApnA", "BGC0000301", 1, "NRP", 27.0, 372.0, 86.147859922179, 4.41e-106], ["AAT12283.1", "LtxA", "BGC0000384", 1, "NRP", 30.0, 372.0, 85.21400778210116, 5.12e-106], ["APZ78716.1", "nonribosomal_peptide_synthetase", "BGC0001420", 1, "NRP:Cyclic depsipeptide+Polyketide:Iterative type I polyketide", 30.0, 372.0, 82.10116731517509, 5.3e-106], ["QDF82254.1", "non-ribosomal_peptide_synthetase", "BGC0001980", 1, "NRP", 32.0, 371.0, 70.35019455252919, 7.69e-106], ["CZT62785.1", "Non-ribosomal_peptide_synthase,_involved_in_Hassallidin_biosynthesis", "BGC0001614", 1, "NRP", 28.0, 371.0, 83.57976653696498, 7.93e-106], ["WP_099111429.1", "non-ribosomal_peptide_synthetase", "BGC0001826", 1, "NRP", 30.0, 366.0, 84.04669260700389, 8.31e-106], ["APZ78846.1", "nonribosomal_peptide_synthetase", "BGC0001431", 1, "NRP:Cyclic depsipeptide+Polyketide:Iterative type I polyketide", 29.0, 371.0, 82.25680933852139, 9.5e-106], ["ANI24100.1", "nonribosomal_peptide_synthetase", "BGC0001235", 1, "NRP+Polyketide", 30.0, 371.0, 83.57976653696498, 9.54e-106], ["MCC5036785.1", "amino_acid_adenylation_domain-containing_protein", "BGC0002638", 1, "NRP", 30.0, 371.0, 80.93385214007782, 9.62e-106], ["AAN32981.1", "BarG", "BGC0000962", 1, "NRP+Polyketide:Modular type I polyketide", 33.0, 371.0, 60.38910505836576, 1.03e-105], ["ABP57748.1", "DepD", "BGC0000993", 1, "NRP:Cyclic depsipeptide+Polyketide:Modular type I polyketide", 32.0, 371.0, 73.46303501945526, 1.07e-105], ["WP_012408785.1", "non-ribosomal_peptide_synthetase", "BGC0002061", 1, "NRP:Cyclic depsipeptide+Polyketide:Modular type I polyketide", 29.0, 371.0, 86.4591439688716, 1.21e-105], ["ATP76246.1", "SpuB", "BGC0001748", 1, "NRP+Polyketide", 27.0, 371.0, 82.80155642023345, 1.23e-105], ["EFL06866.1", "predicted_protein", "BGC0000300", 1, "NRP", 33.0, 366.0, 82.64591439688715, 1.33e-105], ["AJV88377.1", "MfnE", "BGC0001214", 1, "NRP", 31.0, 370.0, 84.8249027237354, 1.57e-105], ["ctg1_orf19", "", "BGC0001013", 1, "NRP+Polyketide", 29.0, 367.0, 85.36964980544747, 1.6e-105], ["QUJ09167.1", "Lon20", "BGC0002440", 1, "NRP", 30.0, 370.0, 84.59143968871595, 1.66e-105], ["ABC87508.1", "NRPS_for_pipecolate_incorporation", "BGC0001011", 1, "NRP+Polyketide", 29.0, 367.0, 85.36964980544747, 1.79e-105], ["CBD77746.1", "non-ribosomal_peptide_synthetase/polyketide_synthase", "BGC0000974", 1, "NRP+Polyketide", 31.0, 370.0, 84.8249027237354, 1.88e-105], ["AGD80623.1", "non-ribosomal_peptide_synthetase", "BGC0000394", 1, "NRP", 31.0, 370.0, 82.95719844357977, 1.93e-105], ["CAJ77715.1", "Mps1_protein", "BGC0000364", 1, "NRP", 30.0, 370.0, 83.50194552529183, 2.05e-105], ["AAC44128.1", "saframycin_Mx1_synthetase_B", "BGC0002706", 1, "NRP", 30.0, 369.0, 84.8249027237354, 2.16e-105], ["AZM57024.1", "non-ribosomal_peptide_synthetase", "BGC0002314", 1, "NRP", 29.0, 370.0, 101.08949416342412, 2.32e-105], ["CDG17986.1", "Non-ribosomal_peptide_synthetase", "BGC0000464", 1, "NRP:Cyclic depsipeptide", 30.0, 369.0, 81.71206225680933, 2.66e-105], ["WP_051700111.1", "non-ribosomal_peptide_synthetase", "BGC0001368", 1, "NRP", 29.0, 364.0, 95.87548638132296, 3.01e-105], ["AGI89790.1", "ATP-dependent_valine_adenylase", "BGC0001792", 1, "NRP", 31.0, 369.0, 80.93385214007782, 4.02e-105], ["AOA33122.1", "Nonribosomal_peptide_synthetase", "BGC0001346", 1, "NRP:Cyclic depsipeptide", 32.0, 369.0, 70.58365758754864, 4.04e-105], ["KYC42613.1", "non-ribosomal_peptide_synthetase", "BGC0002484", 1, "NRP+Polyketide", 30.0, 369.0, 81.16731517509727, 4.25e-105], ["ALK27916.1", "non-ribosomal_peptide_synthase", "BGC0001233", 1, "NRP", 31.0, 369.0, 81.78988326848248, 4.88e-105], ["APZ78834.1", "nonribosomal_peptide_synthetase", "BGC0001430", 1, "NRP:Cyclic depsipeptide+Polyketide:Iterative type I polyketide", 30.0, 369.0, 82.10116731517509, 5.47e-105], ["QNL14923.1", "AptC", "BGC0002512", 1, "NRP", 29.0, 369.0, 82.80155642023345, 5.48e-105], ["ABI26078.1", "OciB", "BGC0000331", 1, "NRP", 28.0, 369.0, 84.8249027237354, 5.58e-105], ["AXN93602.1", "PuwF-G", "BGC0001952", 1, "NRP", 29.0, 369.0, 84.5136186770428, 5.92e-105], ["AAS47562.1", "mixed_type_I_polyketide_synthase_-_peptide_synthetase", "BGC0001108", 1, "NRP+Polyketide:Trans-AT type I polyketide", 27.0, 369.0, 104.20233463035021, 6.02e-105], ["ctg1_orf8", "", "BGC0001109", 1, "NRP+Polyketide", 27.0, 369.0, 104.20233463035021, 6.02e-105], ["AHB82069.1", "non_ribosomal_peptide_synthetase", "BGC0001231", 1, "NRP+Polyketide:Modular type I polyketide", 30.0, 368.0, 85.36964980544747, 6.21e-105], ["RSO11555.1", "non-ribosomal_peptide_synthetase", "BGC0002637", 1, "NRP", 31.0, 365.0, 70.11673151750972, 6.57e-105], ["CDG17987.1", "Putative_Ornithine_racemase_(fragment)", "BGC0000464", 1, "NRP:Cyclic depsipeptide", 29.0, 369.0, 89.72762645914398, 7.58e-105], ["ACZ55942.1", "non-ribosomal_peptide_synthetase", "BGC0000302", 1, "NRP", 28.0, 368.0, 85.36964980544747, 8.24e-105], ["KUM80513.1", "hypothetical_protein", "BGC0001562", 1, "NRP", 29.0, 367.0, 86.69260700389106, 1.33e-104], ["AIG79243.1", "Non-ribosomal_peptide_synthetase", "BGC0000419", 1, "Saccharide+NRP:Glycopeptide", 40.0, 367.0, 46.84824902723735, 1.35e-104], ["CAE15637.1", "", "BGC0001128", 1, "NRP", 29.0, 368.0, 81.32295719844358, 1.38e-104], ["AXG48275.1", "non-ribosomal_peptide_synthetase", "BGC0002716", 1, "NRP", 29.0, 368.0, 81.32295719844358, 1.38e-104], ["AIE77060.1", "peptide_synthetase_module_7", "BGC0000418", 1, "NRP", 31.0, 366.0, 73.92996108949417, 1.69e-104], ["ACM79806.1", "ZmaB", "BGC0001059", 1, "NRP+Polyketide", 28.0, 366.0, 79.29961089494164, 1.92e-104], ["QPI18729.1", "nonribosomal_peptide_synthetase", "BGC0002125", 1, "NRP:Cyclic depsipeptide", 31.0, 367.0, 78.28793774319067, 2.01e-104], ["AZM58102.1", "non-ribosomal_peptide_synthetase", "BGC0002314", 1, "NRP", 29.0, 367.0, 85.13618677042801, 2.02e-104], ["ACY06285.1", "non-ribosomal_peptide_synthetase", "BGC0001042", 1, "NRP+Polyketide", 30.0, 367.0, 81.47859922178988, 2.16e-104], ["AFH75321.1", "nonribosomal_peptide_synthetase", "BGC0000425", 1, "NRP:Cyclic depsipeptide", 33.0, 367.0, 70.73929961089495, 2.6e-104], ["AWI62627.1", "nonribosomal_peptide_synthetase", "BGC0001822", 1, "NRP", 29.0, 366.0, 85.05836575875486, 2.62e-104], ["AKJ15896.1", "non_ribosomal_peptide_synthetase", "BGC0002735", 1, "Polyketide+NRP", 29.0, 356.0, 81.94552529182879, 2.77e-104], ["AIW82283.1", "PuwF", "BGC0001125", 1, "NRP+Polyketide", 29.0, 366.0, 81.55642023346303, 2.92e-104], ["AJD47485.1", "PpsD", "BGC0002418", 1, "NRP+Polyketide", 31.0, 366.0, 83.57976653696498, 3.15e-104], ["CAG15010.1", "peptide_synthetase,_module_3", "BGC0000441", 1, "NRP", 29.0, 356.0, 84.90272373540856, 3.82e-104], ["WP_153044786.1", "non-ribosomal_peptide_synthetase", "BGC0001826", 1, "NRP", 28.0, 359.0, 83.42412451361868, 4.21e-104], ["AEU11003.1", "NpnC", "BGC0001029", 1, "NRP+Polyketide", 29.0, 366.0, 90.8171206225681, 4.39e-104], ["AZM51140.1", "non-ribosomal_peptide_synthetase", "BGC0002702", 1, "NRP", 30.0, 363.0, 80.38910505836576, 4.39e-104], ["AAT01806.1", "non-ribosomal_peptide_synthetase", "BGC0000365", 1, "NRP", 31.0, 366.0, 80.85603112840467, 5.05e-104], ["AGN74895.1", "nonribosomal_peptide_synthetase/polyketide_synthase_hybrid_protein", "BGC0000459", 1, "NRP:Cyclic depsipeptide+Polyketide:Trans-AT type I polyketide", 41.0, 365.0, 46.22568093385214, 5.69e-104], ["AAK81827.1", "peptide_synthetase", "BGC0000326", 1, "NRP", 29.0, 365.0, 81.55642023346303, 6.32e-104], ["CAE53351.1", "non-ribosomal_peptide_synthetase", "BGC0000440", 1, "NRP:Glycopeptide", 29.0, 355.0, 84.90272373540856, 7.18e-104], ["CAG29032.1", "nonribosomal_peptide_synthetase_(modules_3_to_6)", "BGC0001023", 1, "NRP+Polyketide:Modular type I polyketide", 29.0, 365.0, 81.94552529182879, 7.55e-104], ["APZ78822.1", "nonribosomal_peptide_synthetase", "BGC0001429", 1, "NRP:Cyclic depsipeptide+Polyketide:Iterative type I polyketide", 29.0, 365.0, 81.94552529182879, 7.55e-104], ["CAG23960.2", "hybrid_NRPS/PKS_protein", "BGC0001089", 1, "Polyketide+NRP", 27.0, 365.0, 82.80155642023345, 8.01e-104], ["CAD91220.1", "putative_non-ribosomal_peptide_synthetase,_modules_1-2", "BGC0000289", 1, "NRP:Glycopeptide+Saccharide:Hybrid/tailoring saccharide", 32.0, 365.0, 79.92217898832685, 8.05e-104], ["ATD51280.1", "nonribosomal_peptide_synthase", "BGC0001650", 1, "NRP", 31.0, 362.0, 86.3035019455253, 8.11e-104], ["ACC81023.1", "non-ribosomal_peptide_synthetase", "BGC0001479", 1, "NRP", 29.0, 365.0, 82.80155642023345, 1.01e-103], ["ABS74208.1", "fengycin_synthetase_B", "BGC0001095", 1, "NRP", 29.0, 364.0, 80.62256809338521, 1.34e-103], ["AAY93355.1", "non-ribosomal_peptide_synthetase_PvdJ", "BGC0000413", 1, "NRP", 30.0, 364.0, 93.46303501945525, 1.54e-103], ["BAP05589.1", "calA", "BGC0000967", 1, "NRP+Polyketide:Trans-AT type I polyketide", 46.0, 364.0, 34.31906614785992, 1.7e-103], ["CAC48362.1", "peptide_synthetase", "BGC0000311", 1, "NRP", 31.0, 363.0, 77.04280155642024, 1.81e-103], ["CAD29797.1", "peptide_synthetase", "BGC0001015", 1, "NRP+Polyketide", 37.0, 364.0, 47.782101167315176, 1.93e-103], ["AAC06348.1", "bacitracin_synthetase_3", "BGC0000310", 1, "NRP", 31.0, 364.0, 72.37354085603113, 1.99e-103], ["ALV82384.1", "CDA_peptide_synthetase_II", "BGC0001370", 1, "NRP", 30.0, 364.0, 91.05058365758755, 2.23e-103], ["AEW31021.1", "plipastatin_synthetase", "BGC0000407", 1, "NRP", 28.0, 363.0, 80.46692607003891, 2.4e-103], ["ABQ96384.2", "fusaricidin_synthetase", "BGC0001152", 1, "Polyketide+NRP:Lipopeptide", 30.0, 364.0, 74.31906614785993, 2.78e-103], ["KFL51886.1", "amino_acid_adenylation_protein", "BGC0001711", 1, "NRP+Polyketide", 30.0, 363.0, 76.96498054474709, 3.62e-103], ["AJW76711.1", "DsaI", "BGC0001196", 1, "NRP", 29.0, 363.0, 85.21400778210116, 4.03e-103], ["AGZ15459.1", "putative_non-ribosomal_peptide_synthetase", "BGC0001036", 1, "NRP+Polyketide", 29.0, 363.0, 84.2023346303502, 4.61e-103], ["BAW32323.1", "hybrid_cis-AT_polyketide_synthase_-_nonribosomal_peptide_synthetase", "BGC0001630", 1, "NRP+Polyketide", 29.0, 363.0, 83.96887159533074, 5.38e-103], ["AIG79240.1", "Hypothetical_protein", "BGC0000419", 1, "Saccharide+NRP:Glycopeptide", 31.0, 362.0, 73.69649805447472, 5.81e-103], ["AXN93613.1", "PuwE", "BGC0001953", 1, "NRP", 28.0, 362.0, 82.33463035019454, 6.57e-103], ["AHH53506.1", "non-ribosomal_peptide_synthetase", "BGC0000439", 1, "NRP:Lipopeptide:Ca+-dependent lipopeptide", 30.0, 362.0, 84.5136186770428, 1.12e-102], ["QED55421.1", "nonribosomal_peptide_synthetase", "BGC0001984", 1, "NRP", 33.0, 362.0, 74.47470817120623, 1.31e-102], ["CAQ71828.1", "non_ribosomal_peptide_synthase,_antibiotic_synthesis;_contains_3_condensation_domains,_2_AMP-acid_ligases_II_domains,_2_PP-binding,_Phosphopantetheine_attachment_site", "BGC0001189", 1, "NRP", 31.0, 361.0, 84.98054474708171, 1.4e-102], ["AAM80538.1", "StaB", "BGC0000290", 1, "NRP:Glycopeptide", 30.0, 358.0, 80.23346303501945, 1.4e-102], ["AZM51141.1", "non-ribosomal_peptide_synthetase", "BGC0002702", 1, "NRP", 31.0, 361.0, 82.4124513618677, 1.57e-102], ["ACZ55945.1", "non-ribosomal_peptide_synthetase", "BGC0000302", 1, "NRP", 27.0, 361.0, 87.39299610894942, 1.59e-102], ["QXJ21807.1", "amino_acid_adenylation_domain-containing_protein", "BGC0002370", 1, "NRP", 28.0, 361.0, 103.8910505836576, 1.7e-102], ["BAY02139.1", "nonribosomal_protein_synthetase", "BGC0002532", 1, "NRP+Polyketide", 29.0, 358.0, 83.81322957198444, 1.74e-102], ["AYJ71721.1", "non-ribosomal_peptide_synthetase", "BGC0001942", 1, "NRP+Polyketide", 29.0, 360.0, 86.6147859922179, 2.31e-102], ["ctg1_orf17", "", "BGC0001457", 1, "NRP", 29.0, 350.0, 81.78988326848248, 3.22e-102], ["CEK23366.1", "putative_Ornithine_racemase", "BGC0001716", 1, "NRP", 29.0, 360.0, 84.04669260700389, 3.89e-102], ["DAB41478.1", "nonribosomal_peptide_synthetase", "BGC0001230", 1, "NRP:Cyclic depsipeptide+Polyketide:Modular type I polyketide", 29.0, 357.0, 101.16731517509727, 4.09e-102], ["AOZ21320.1", "SulM", "BGC0001790", 1, "NRP", 30.0, 360.0, 82.33463035019454, 4.93e-102], ["QNL14921.1", "AptB", "BGC0002512", 1, "NRP", 30.0, 350.0, 76.42023346303502, 4.97e-102], ["WP_050383082.1", "non-ribosomal_peptide_synthetase", "BGC0001451", 1, "NRP", 31.0, 360.0, 78.28793774319067, 5.08e-102], ["QYC40290.1", "A50926_NRPS,_module_7", "BGC0002344", 1, "NRP", 30.0, 358.0, 82.95719844357977, 8.52e-102], ["ALK27915.1", "non-ribosomal_peptide_synthase", "BGC0001233", 1, "NRP", 30.0, 359.0, 81.01167315175097, 9.15e-102], ["ABJ97436.1", "MerP", "BGC0001012", 1, "NRP+Polyketide", 29.0, 357.0, 87.23735408560312, 1.03e-101], ["CEK23367.1", "putative_Ornithine_racemase", "BGC0001716", 1, "NRP", 31.0, 358.0, 72.37354085603113, 1.12e-101], ["AHZ34238.1", "CipA", "BGC0001389", 1, "NRP", 32.0, 358.0, 74.16342412451363, 1.47e-101], ["CAL17540.1", "peptide_synthetase,_putative", "BGC0002465", 1, "NRP", 29.0, 357.0, 87.23735408560312, 1.85e-101], ["CAE52339.1", "Polyketide_non-ribosomal_peptide_synthase", "BGC0001088", 1, "NRP+Polyketide", 30.0, 358.0, 83.03501945525292, 2.13e-101], ["AIG79242.1", "Non-ribosomal_peptide_synthetase", "BGC0000419", 1, "Saccharide+NRP:Glycopeptide", 30.0, 348.0, 80.46692607003891, 2.37e-101], ["AAZ23076.1", "peptide_synthetase", "BGC0000291", 1, "NRP", 31.0, 357.0, 82.64591439688715, 2.83e-101], ["CAD91221.1", "putative_non-ribosomal_peptide_synthetase,_module_3", "BGC0000289", 1, "NRP:Glycopeptide+Saccharide:Hybrid/tailoring saccharide", 30.0, 348.0, 81.55642023346303, 2.96e-101], ["MBE8994631.1", "amino_acid_adenylation_domain-containing_protein", "BGC0002623", 1, "NRP+Polyketide", 28.0, 349.0, 82.95719844357977, 3.14e-101], ["AIE77058.1", "peptide_synthetase_module_3", "BGC0000418", 1, "NRP", 30.0, 347.0, 80.54474708171206, 3.2e-101], ["CAJ21198.2", "non-ribosomal_peptide_synthetase", "BGC0000297", 1, "NRP:Glycopeptide+Polyketide:Other polyketide+Saccharide:Hybrid/tailoring saccharide", 28.0, 355.0, 85.52529182879377, 3.27e-101], ["ABS74207.1", "fengycin_synthetase_C", "BGC0001095", 1, "NRP", 27.0, 357.0, 81.71206225680933, 3.37e-101], ["QYC40287.1", "A50926_NRPS,_modules_1-2", "BGC0002344", 1, "NRP", 31.0, 357.0, 79.6887159533074, 3.66e-101], ["CBD77749.1", "non-ribosomal_peptide_synthetase", "BGC0000974", 1, "NRP+Polyketide", 30.0, 354.0, 84.12451361867704, 4.03e-101], ["CZT62784.1", "Non-ribosomal_peptide_synthase,_involved_in_Hassallidin_biosynthesis", "BGC0001614", 1, "NRP", 29.0, 357.0, 82.80155642023345, 4.22e-101], ["BAW27693.1", "NRPS(C-A-T-TE)", "BGC0001764", 1, "NRP", 29.0, 352.0, 91.59533073929961, 4.95e-101], ["QWP75305.1", "non-ribosomal_peptide_synthase", "BGC0002126", 1, "NRP:Cyclic depsipeptide", 32.0, 357.0, 71.75097276264592, 5.04e-101], ["AHZ34241.1", "CipD", "BGC0001389", 1, "NRP", 33.0, 357.0, 69.96108949416342, 6.01e-101], ["ACS20359.1", "amino_acid_adenylation_domain_protein", "BGC0002420", 1, "NRP+Polyketide", 31.0, 356.0, 80.85603112840467, 6.18e-101], ["AFO85453.1", "non-ribosomal_peptide_synthetase", "BGC0000391", 1, "NRP", 31.0, 356.0, 83.26848249027238, 6.59e-101], ["AJW65406.1", "nonribosomal_peptide_synthetase", "BGC0001195", 1, "NRP+Polyketide", 29.0, 353.0, 85.21400778210116, 7.76e-101], ["AGI89788.1", "Nonribosomal_peptide_synthetase", "BGC0001792", 1, "NRP", 33.0, 356.0, 73.46303501945526, 7.9e-101], ["AED90003.1", "non-ribosomal_peptide_synthetase_ThaB", "BGC0000443", 1, "NRP:Beta-lactam", 30.0, 356.0, 90.19455252918289, 8.18e-101], ["AEZ51520.1", "pmxE", "BGC0001153", 1, "NRP:Lipopeptide", 28.0, 356.0, 88.48249027237354, 8.95e-101], ["CAJ46691.1", "non-ribosomal_peptide_synthase", "BGC0000969", 1, "NRP:Cyclic depsipeptide+Polyketide:Modular type I polyketide", 29.0, 347.0, 83.81322957198444, 9.9e-101], ["ABX37383.1", "amino_acid_adenylation_domain_protein", "BGC0000984", 1, "NRP+Polyketide", 29.0, 355.0, 86.07003891050584, 1.29e-100], ["AAU39359.1", "lichenysin_synthase_LchAA", "BGC0000381", 1, "NRP", 29.0, 355.0, 80.3112840466926, 1.33e-100], ["AAU39360.1", "lichenysin_synthase_LchAB", "BGC0000381", 1, "NRP", 27.0, 355.0, 83.96887159533074, 1.33e-100], ["CAB38517.1", "CDA_peptide_synthetase_II_(CdaPs2)", "BGC0000315", 1, "NRP:Lipopeptide:Ca+-dependent lipopeptide", 30.0, 355.0, 83.81322957198444, 1.35e-100], ["WP_051700112.1", "non-ribosomal_peptide_synthetase", "BGC0001368", 1, "NRP", 29.0, 347.0, 82.568093385214, 1.35e-100], ["QGY73445.1", "Itm13", "BGC0002451", 1, "Polyketide", 32.0, 355.0, 79.06614785992218, 1.58e-100], ["QGQ63520.1", "nonribosomal_peptide_synthetase_modules_C", "BGC0002548", 1, "NRP", 31.0, 355.0, 74.78599221789884, 2.05e-100], ["CAG15009.1", "peptide_synthetase,_module_1-2", "BGC0000441", 1, "NRP", 32.0, 354.0, 76.10894941634241, 2.07e-100], ["AAD44233.1", "PstA", "BGC0000362", 1, "NRP", 29.0, 355.0, 83.26848249027238, 2.33e-100], ["DAB41477.1", "nonribosomal_peptide_synthetase", "BGC0001230", 1, "NRP:Cyclic depsipeptide+Polyketide:Modular type I polyketide", 30.0, 355.0, 84.5136186770428, 2.51e-100], ["CUX79061.1", "Octapeptin_synthase_subunit_B", "BGC0001715", 1, "NRP", 33.0, 355.0, 57.354085603112836, 2.68e-100], ["UHJ79951.1", "non-ribosomal_peptide_synthetase", "BGC0002654", 1, "NRP", 30.0, 355.0, 85.44747081712062, 2.76e-100], ["CAE53350.1", "non-ribosomal_peptide_synthetase", "BGC0000440", 1, "NRP:Glycopeptide", 32.0, 354.0, 76.10894941634241, 2.77e-100], ["AXN93601.1", "PuwE", "BGC0001952", 1, "NRP", 28.0, 354.0, 82.49027237354085, 2.96e-100], ["AAY93356.2", "non-ribosomal_peptide_synthetase_PvdI", "BGC0000413", 1, "NRP", 29.0, 354.0, 102.33463035019454, 3.24e-100], ["ACM68684.1", "AerB", "BGC0000298", 1, "NRP", 27.0, 352.0, 85.13618677042801, 4.72e-100], ["QWT72293.1", "non-ribosomal_peptide_synthetase", "BGC0002430", 1, "NRP+Saccharide", 30.0, 353.0, 90.8171206225681, 5.87e-100], ["AYA22335.1", "KerB", "BGC0001955", 1, "NRP", 32.0, 344.0, 69.64980544747081, 5.99e-100], ["AGI87384.1", "Peptide_synthase", "BGC0002358", 1, "Polyketide", 30.0, 353.0, 83.65758754863813, 6.06e-100], ["ABS74180.1", "bacillomycin_D_synthetase_B", "BGC0001090", 1, "Polyketide+NRP:Lipopeptide", 29.0, 353.0, 70.6614785992218, 6.58e-100], ["AKQ52532.1", "nonribosomal_peptide_synthetase", "BGC0002533", 1, "NRP+Polyketide", 27.0, 353.0, 84.98054474708171, 7.98e-100], ["QTT72106.1", "amino_acid_adenylation_domain-containing_protein", "BGC0002350", 1, "NRP+Polyketide+Saccharide", 29.0, 353.0, 91.43968871595331, 8.88e-100], ["OKA09425.1", "non-ribosomal_peptide_synthetase", "BGC0001459", 1, "NRP:Glycopeptide", 30.0, 352.0, 75.56420233463035, 9.06e-100], ["CAL69889.1", "RhiB_protein", "BGC0001112", 1, "NRP+Polyketide:Trans-AT type I polyketide", 43.0, 353.0, 39.06614785992218, 9.28e-100], ["BAH43765.1", "tyrocidine_synthetase_II", "BGC0000452", 1, "NRP", 27.0, 353.0, 81.40077821011673, 1.02e-99], ["AJV88376.1", "MfnD", "BGC0001214", 1, "NRP", 31.0, 350.0, 83.19066147859922, 1.12e-99], ["CAD91211.1", "putative_non-ribosomal_peptide_synthetase,_module_7", "BGC0000289", 1, "NRP:Glycopeptide+Saccharide:Hybrid/tailoring saccharide", 31.0, 352.0, 77.74319066147861, 1.23e-99], ["AAR87759.1", "ZmaJ", "BGC0001059", 1, "NRP+Polyketide", 38.0, 328.0, 39.8443579766537, 1.56e-99], ["AJK49766.1", "non-ribosomal_peptide_synthase", "BGC0002565", 1, "NRP", 32.0, 352.0, 82.25680933852139, 2.47e-99], ["QSJ20140.1", "amino_acid_adenylation_domain-containing_protein", "BGC0002572", 1, "NRP+Polyketide", 28.0, 349.0, 84.8249027237354, 3.04e-99], ["ABL74937.1", "NRPS", "BGC0001048", 1, "NRP:Glycopeptide+Polyketide:Modular type I polyketide+Saccharide:Hybrid/tailoring saccharide", 30.0, 342.0, 80.93385214007782, 3.6e-99], ["ABS74205.1", "fengycin_synthetase_E", "BGC0001095", 1, "NRP", 27.0, 345.0, 84.6692607003891, 3.61e-99], ["BAG17643.1", "putative_NRPS-type-I_PKS_fusion_protein", "BGC0001043", 1, "NRP+Polyketide", 27.0, 351.0, 105.36964980544748, 4.07e-99], ["BAW32324.1", "nonribosomal_peptide_synthetase", "BGC0001630", 1, "NRP+Polyketide", 30.0, 351.0, 71.67315175097276, 4.34e-99], ["ATY37592.1", "BogE", "BGC0001532", 1, "NRP", 29.0, 350.0, 72.06225680933852, 4.58e-99], ["AAK06804.1", "Tyroxyl-AMP-forming_enzyme", "BGC0001072", 1, "Saccharide+Polyketide:Modular type I polyketide+Polyketide:Type II polyketide+Other:Aminocoumarin", 35.0, 340.0, 51.75097276264592, 6.39e-99], ["AAL15600.1", "SimH", "BGC0000270", 1, "Polyketide", 35.0, 340.0, 51.75097276264592, 6.94e-99], ["CAR51995.1", "ornibactin_biosynthesis_non-ribosomal_peptide_synthase", "BGC0002569", 1, "NRP", 30.0, 348.0, 81.86770428015564, 9.86e-99], ["KYQ85937.1", "hypothetical_protein", "BGC0002437", 1, "NRP", 27.0, 350.0, 82.80155642023345, 1.03e-98], ["AIG79241.1", "Hypothetical_protein", "BGC0000419", 1, "Saccharide+NRP:Glycopeptide", 29.0, 350.0, 77.04280155642024, 1.09e-98], ["AKJ29411.1", "peptide_synthetase", "BGC0001608", 1, "NRP", 31.0, 350.0, 82.80155642023345, 1.12e-98], ["AGU50950.1", "putative_non-ribosomal_peptide_synthetase", "BGC0002417", 1, "NRP+Polyketide", 31.0, 349.0, 78.05447470817121, 1.15e-98], ["AGS77307.1", "NRPS_modules_1-2", "BGC0001178", 1, "NRP:Glycopeptide", 38.0, 349.0, 46.6147859922179, 1.22e-98], ["WP_043882190.1", "non-ribosomal_peptide_synthetase", "BGC0001728", 1, "NRP+Polyketide", 28.0, 350.0, 83.96887159533074, 1.27e-98], ["QRI43520.1", "NRPS/PKS_hybrid", "BGC0002454", 1, "Polyketide", 31.0, 349.0, 81.47859922178988, 1.39e-98], ["WP_011146892.1", "non-ribosomal_peptide_synthetase", "BGC0001641", 1, "NRP", 31.0, 350.0, 71.67315175097276, 1.42e-98], ["BAB69699.1", "iturin_A_synthetase_B", "BGC0001098", 1, "NRP+Polyketide", 29.0, 349.0, 70.6614785992218, 2.14e-98], ["AAY37654.1", "Amino_acid_adenylation", "BGC0000437", 1, "NRP", 31.0, 349.0, 70.50583657587549, 2.15e-98], ["APD26279.1", "PtmA", "BGC0001726", 1, "NRP+Polyketide", 28.0, 348.0, 95.6420233463035, 3.07e-98], ["ABV79987.1", "ApnC", "BGC0000301", 1, "NRP", 27.0, 348.0, 83.65758754863813, 3.61e-98], ["ABF85931.1", "non-ribosomal_peptide_synthase/polyketide_synthase_Ta1", "BGC0001025", 1, "NRP+Polyketide:Trans-AT type I polyketide", 30.0, 348.0, 82.10116731517509, 4.23e-98], ["CCJ67638.1", "TaaC", "BGC0000447", 1, "NRP:Lipopeptide", 33.0, 348.0, 73.46303501945526, 4.25e-98], ["AEZ51516.1", "pmxA", "BGC0001153", 1, "NRP:Lipopeptide", 28.0, 348.0, 80.62256809338521, 4.98e-98], ["MBE8994630.1", "amino_acid_adenylation_domain-containing_protein", "BGC0002623", 1, "NRP+Polyketide", 28.0, 347.0, 85.05836575875486, 5.04e-98], ["KJY85279.1", "long-chain_fatty_acid--CoA_ligase", "BGC0002491", 1, "NRP", 28.0, 344.0, 81.24513618677042, 5.14e-98], ["QYC40288.1", "A50926_NRPS,_module_3", "BGC0002344", 1, "NRP", 29.0, 338.0, 80.85603112840467, 5.49e-98], ["AHD05679.1", "putative_non-ribosomal_peptide_ligase/_polyketide_synthase_hybrid", "BGC0000402", 1, "NRP", 27.0, 347.0, 88.8715953307393, 6.18e-98], ["CAF05648.1", "TubC_protein", "BGC0001053", 1, "NRP+Polyketide", 29.0, 347.0, 84.8249027237354, 6.54e-98], ["AEW31015.1", "plipastatin_synthetase", "BGC0000407", 1, "NRP", 27.0, 342.0, 82.568093385214, 6.59e-98], ["AEI58865.1", "peptide_synthetase", "BGC0000455", 1, "NRP", 30.0, 347.0, 82.64591439688715, 7.38e-98], ["BAP27942.1", "nonribosomal_peptide_synthetase", "BGC0001085", 1, "NRP+Terpene", 31.0, 347.0, 82.64591439688715, 8.42e-98], ["AIG26883.1", "NRPS_domain-containing_protein", "BGC0002432", 1, "NRP", 28.0, 347.0, 81.32295719844358, 8.43e-98], ["AJM89735.1", "PmxA", "BGC0001192", 1, "NRP", 28.0, 347.0, 80.70038910505836, 8.93e-98], ["CDG17980.1", "Putative_Ornithine_racemase_(fragment)", "BGC0000464", 1, "NRP:Cyclic depsipeptide", 30.0, 347.0, 72.84046692607004, 9.84e-98], ["ABI22132.1", "putative_non-ribosomal_peptide_synthetase", "BGC0000422", 1, "NRP", 29.0, 338.0, 86.07003891050584, 1.02e-97], ["ATJ34002.1", "non-ribosomal_peptide_synthetase", "BGC0001442", 1, "NRP", 30.0, 344.0, 84.98054474708171, 1.32e-97], ["CAE02631.1", "surfactin_synthetase_B_", "BGC0000433", 1, "NRP:Lipopeptide", 28.0, 346.0, 80.46692607003891, 1.41e-97], ["AFD30953.1", "CrmB", "BGC0000966", 1, "NRP+Polyketide", 30.0, 337.0, 72.84046692607004, 1.55e-97], ["CCE88377.1", "non-ribosomal_peptide_synthetase/polyketide_synthase", "BGC0001034", 1, "NRP+Polyketide:Modular type I polyketide", 30.0, 346.0, 76.96498054474709, 1.97e-97], ["ACM68690.1", "AerG1", "BGC0000298", 1, "NRP", 29.0, 337.0, 81.47859922178988, 2.21e-97], ["BBA21068.1", "putative_non-ribosomal_peptide_synthetase", "BGC0001740", 1, "NRP+Polyketide", 30.0, 346.0, 84.90272373540856, 2.23e-97], ["ABM21572.1", "crpD", "BGC0000975", 1, "NRP+Polyketide", 28.0, 345.0, 78.36575875486382, 2.43e-97], ["CAB53322.1", "putative_peptide_synthetase", "BGC0000325", 1, "NRP", 31.0, 345.0, 83.34630350194553, 2.53e-97], ["QKW60393.1", "amino_acid_adenylation_domain-containing_protein", "BGC0002288", 1, "NRP", 28.0, 341.0, 94.24124513618676, 2.88e-97], ["ABL74939.1", "NRPS", "BGC0001048", 1, "NRP:Glycopeptide+Polyketide:Modular type I polyketide+Saccharide:Hybrid/tailoring saccharide", 29.0, 338.0, 84.74708171206225, 3.35e-97], ["CAJ14039.1", "peptide_synthetase", "BGC0000406", 1, "NRP", 30.0, 337.0, 83.81322957198444, 3.76e-97], ["AIE77057.1", "peptide_synthetase", "BGC0000418", 1, "NRP", 39.0, 344.0, 46.22568093385214, 3.89e-97], ["DMA15_34345", "non-ribosomal_peptide_synthetase", "BGC0002314", 1, "NRP", 31.0, 340.0, 72.99610894941634, 4.94e-97], ["QUS58939.1", "amino_acid_adenylation_domain-containing_protein", "BGC0002123", 1, "NRP+Polyketide", 28.0, 344.0, 81.55642023346303, 6.89e-97], ["ATY37608.1", "BreC", "BGC0001536", 1, "NRP", 30.0, 344.0, 72.76264591439688, 7.96e-97], ["CCJ67646.1", "JagB", "BGC0001127", 1, "NRP", 30.0, 343.0, 80.54474708171206, 9.55e-97], ["TRX17524.1", "amino_acid_adenylation_domain-containing_protein", "BGC0002329", 1, "NRP", 30.0, 343.0, 86.53696498054475, 1.23e-96], ["AAL33757.1", "putative_non-ribosomal_peptide_synthetase", "BGC0000421", 1, "NRP", 28.0, 335.0, 81.94552529182879, 1.24e-96], ["WP_006051170.1", "non-ribosomal_peptide_synthetase", "BGC0001999", 1, "NRP", 32.0, 343.0, 72.60700389105058, 1.25e-96], ["AXF16146.1", "non-ribosomal_peptide_synthetase", "BGC0002563", 1, "NRP", 32.0, 343.0, 72.06225680933852, 1.25e-96], ["AIZ66879.1", "nonribosomal_peptide_synthetase", "BGC0002666", 1, "NRP+Alkaloid", 35.0, 342.0, 56.03112840466926, 1.39e-96], ["BAP05591.1", "calC", "BGC0000967", 1, "NRP+Polyketide:Trans-AT type I polyketide", 37.0, 343.0, 48.326848249027236, 1.58e-96], ["AOA33123.1", "Nonribosomal_peptide_synthetase", "BGC0001346", 1, "NRP:Cyclic depsipeptide", 31.0, 343.0, 72.60700389105058, 1.64e-96], ["CCM44337.1", "Nonribosomal_peptide_synthetase", "BGC0001056", 1, "NRP+Polyketide:Modular type I polyketide+Polyketide:PUFA synthase or related polyketide", 28.0, 342.0, 83.11284046692607, 1.78e-96], ["OKA09664.1", "non-ribosomal_peptide_synthetase", "BGC0001459", 1, "NRP:Glycopeptide", 37.0, 322.0, 47.47081712062256, 1.86e-96], ["AAU34202.1", "mannopeptimycin_peptide_synthetase_MppA", "BGC0000388", 1, "NRP", 29.0, 342.0, 83.50194552529183, 2.18e-96], ["AHZ34239.1", "CipB", "BGC0001389", 1, "NRP", 32.0, 342.0, 70.11673151750972, 2.39e-96], ["CAC48369.1", "peptide_synthetase", "BGC0000311", 1, "NRP", 37.0, 321.0, 47.39299610894941, 2.5e-96], ["AHD05627.1", "putative_non-ribosomal_peptide_ligase_domain_protein", "BGC0001033", 1, "NRP+Polyketide", 27.0, 340.0, 80.38910505836576, 2.79e-96], ["APO47826.1", "hypothetical_protein", "BGC0002653", 1, "NRP", 27.0, 342.0, 80.62256809338521, 2.88e-96], ["ABV79986.1", "ApnB", "BGC0000301", 1, "NRP", 27.0, 334.0, 77.82101167315176, 2.93e-96], ["AAM80539.1", "StaA", "BGC0000290", 1, "NRP:Glycopeptide", 37.0, 342.0, 46.38132295719844, 2.98e-96], ["OLZ50886.1", "non-ribosomal_peptide_synthetase", "BGC0001461", 1, "NRP:Glycopeptide", 30.0, 341.0, 72.91828793774319, 3.23e-96], ["AYA22333.1", "KerD", "BGC0001955", 1, "NRP", 30.0, 341.0, 72.91828793774319, 3.23e-96], ["AAV97877.1", "OnnI", "BGC0001105", 1, "NRP+Polyketide:Trans-AT type I polyketide", 29.0, 342.0, 73.69649805447472, 3.86e-96], ["QGZ36672.1", "amino_acid_adenylation_domain-containing_protein", "BGC0002082", 1, "NRP+Polyketide", 28.0, 342.0, 98.3657587548638, 4.14e-96], ["AIE77059.1", "peptide_synthetase", "BGC0000418", 1, "NRP", 30.0, 342.0, 71.98443579766537, 4.75e-96], ["BAO84861.1", "putative_non-ribosomal_peptide_synthetase", "BGC0000414", 1, "NRP", 29.0, 333.0, 82.17898832684824, 5.81e-96], ["ABD14712.1", "cesB", "BGC0000320", 1, "NRP:Cyclic depsipeptide", 26.0, 341.0, 98.13229571984435, 6.82e-96], ["CEK23605.1", "Non-ribosomal_peptide_synthase_involved_in_xenematides_synthesis", "BGC0001825", 1, "NRP", 28.0, 341.0, 84.2023346303502, 6.84e-96], ["BAP05590.1", "calB", "BGC0000967", 1, "NRP+Polyketide:Trans-AT type I polyketide", 28.0, 341.0, 86.147859922179, 7.36e-96], ["SDF67417.1", "amino_acid_adenylation_domain-containing_protein", "BGC0002422", 1, "NRP", 29.0, 340.0, 81.01167315175097, 9.89e-96], ["ADH04679.1", "non-ribosomal_peptide_synthetase", "BGC0001344", 1, "NRP+Polyketide", 30.0, 340.0, 89.80544747081713, 1.2e-95], ["AHF21229.1", "TriE", "BGC0000449", 1, "NRP", 28.0, 340.0, 81.47859922178988, 1.47e-95], ["AEH59099.1", "amino_acid_adenylation_domain-containing_protein/NRPS", "BGC0000385", 1, "NRP", 31.0, 340.0, 73.54085603112841, 1.48e-95], ["OLZ52457.1", "non-ribosomal_peptide_synthetase", "BGC0001462", 1, "NRP:Glycopeptide", 29.0, 340.0, 82.49027237354085, 1.52e-95], ["WP_039806850.1", "non-ribosomal_peptide_synthetase", "BGC0002001", 1, "NRP+Polyketide", 29.0, 340.0, 82.10116731517509, 1.59e-95], ["CCP42826.1", "Probable_peptide_synthetase_Nrp_(peptide_synthase)", "BGC0001627", 1, "NRP", 29.0, 339.0, 84.43579766536965, 2.06e-95], ["AAK89719.2", "peptide_synthetase,_siderophore_biosynthesis_protein", "BGC0002107", 1, "NRP+Polyketide", 28.0, 339.0, 84.3579766536965, 2.09e-95], ["AHD05678.1", "nonribosomal_peptide_ligase_subunit", "BGC0000402", 1, "NRP", 26.0, 340.0, 85.05836575875486, 2.22e-95], ["AYA22336.1", "KerA", "BGC0001955", 1, "NRP", 28.0, 339.0, 99.22178988326849, 2.27e-95], ["BAP05596.1", "calH", "BGC0000967", 1, "NRP+Polyketide:Trans-AT type I polyketide", 28.0, 339.0, 87.54863813229572, 2.87e-95], ["AGI89791.1", "Nonribosomal_peptide_synthetase", "BGC0001792", 1, "NRP", 29.0, 339.0, 85.83657587548637, 3.02e-95], ["SJZ83675.1", "non-ribosomal_peptide_synthase_domain_TIGR01720/amino_acid_adenylation_domain-containing_protein/thioester_reductase_domain-containing_protein", "BGC0002660", 1, "NRP", 28.0, 339.0, 82.87937743190662, 3.07e-95], ["KMO93435.1", "NRPS/PKS", "BGC0002095", 1, "NRP", 30.0, 331.0, 83.57976653696498, 3.07e-95], ["AEW31020.1", "plipastatin_synthetase", "BGC0000407", 1, "NRP", 27.0, 338.0, 83.34630350194553, 3.73e-95], ["ABY83163.1", "Azi25", "BGC0000960", 1, "NRP+Polyketide", 30.0, 337.0, 81.47859922178988, 3.92e-95], ["AHZ34242.1", "CipE", "BGC0001389", 1, "NRP", 31.0, 338.0, 69.96108949416342, 4.23e-95], ["BS330_28385", "non-ribosomal_peptide_synthetase", "BGC0001461", 1, "NRP:Glycopeptide", 28.0, 338.0, 99.29961089494164, 5.41e-95], ["AAF00961.1", "mcyB", "BGC0001017", 1, "NRP+Polyketide:Modular type I polyketide", 29.0, 338.0, 75.25291828793775, 5.56e-95], ["UKO95756.1", "amino_acid_adenylation_domain-containing_protein", "BGC0002632", 1, "NRP", 28.0, 337.0, 81.01167315175097, 5.58e-95], ["CAJ18237.2", "non-ribosomal_peptide_synthetase_B", "BGC0000354", 1, "NRP", 30.0, 338.0, 82.25680933852139, 5.72e-95], ["AQZ69229.1", "hypothetical_protein", "BGC0001635", 1, "NRP+Polyketide", 30.0, 337.0, 81.01167315175097, 6.63e-95], ["AAL33758.1", "putative_non-ribosomal_peptide_synthetase", "BGC0000421", 1, "NRP", 28.0, 335.0, 82.87937743190662, 8.72e-95], ["CAJ76292.1", "putative_non-ribosomal_peptide_synthase", "BGC0000972", 1, "NRP+Polyketide:Modular type I polyketide+Polyketide:Trans-AT type I polyketide", 29.0, 336.0, 83.42412451361868, 9.36e-95], ["AAO72424.1", "syringopeptin_synthetase_B", "BGC0000438", 1, "NRP", 31.0, 338.0, 70.42801556420234, 9.46e-95], ["QDQ83033.1", "amino_acid_adenylation_domain-containing_protein", "BGC0002564", 1, "NRP", 28.0, 336.0, 86.84824902723736, 1.38e-94], ["ACC81022.1", "non-ribosomal_peptide_synthetase", "BGC0001479", 1, "NRP", 28.0, 329.0, 74.31906614785993, 1.61e-94], ["AGM16414.1", "paenibacterin_synthetase_C", "BGC0000400", 1, "NRP", 28.0, 337.0, 83.81322957198444, 1.82e-94], ["AQZ71347.1", "hypothetical_protein", "BGC0001635", 1, "NRP+Polyketide", 29.0, 334.0, 82.33463035019454, 1.84e-94], ["ABP55169.1", "amino_acid_adenylation_domain", "BGC0000150", 1, "NRP+Polyketide:Enediyne type I polyketide", 35.0, 316.0, 47.15953307392996, 1.95e-94], ["RAT94091.1", "NRPS", "BGC0001469", 1, "NRP", 28.0, 329.0, 71.75097276264592, 2.17e-94], ["AUD11993.1", "OrbJ", "BGC0001721", 1, "NRP", 30.0, 335.0, 81.86770428015564, 2.31e-94], ["AEI58879.1", "peptide_synthetase", "BGC0000455", 1, "NRP", 37.0, 315.0, 45.75875486381323, 2.38e-94], ["CCJ67645.1", "JagA", "BGC0001127", 1, "NRP", 31.0, 335.0, 73.54085603112841, 2.51e-94], ["RLV64601.1", "polyketide_synthase_of_type_I", "BGC0001845", 1, "Polyketide+NRP+Other:Aminocoumarin", 30.0, 336.0, 75.56420233463035, 2.6e-94], ["WP_012988806.1", "non-ribosomal_peptide_synthetase", "BGC0002135", 1, "NRP:Lipopeptide", 32.0, 336.0, 63.112840466926066, 2.67e-94], ["ALG65313.1", "Cal23", "BGC0001297", 1, "NRP", 38.0, 316.0, 44.3579766536965, 2.69e-94], ["ACG60772.1", "NRPS(C/A/PCP/Cy/A/PCP/Cy)", "BGC0001058", 1, "NRP:Glycopeptide+Polyketide:Modular type I polyketide+Saccharide:Hybrid/tailoring saccharide", 30.0, 336.0, 84.04669260700389, 2.88e-94], ["AHZ34240.1", "CipC", "BGC0001389", 1, "NRP", 31.0, 333.0, 70.19455252918287, 4.19e-94], ["CAJ96472.1", "non-ribosomal_peptide_synthetase", "BGC0000330", 1, "NRP:NRP siderophore", 31.0, 335.0, 71.98443579766537, 4.27e-94], ["QGU18619.1", "polyketide_synthase/non-ribosomal_peptide_synthetase", "BGC0002365", 1, "Other+Polyketide", 28.0, 335.0, 94.94163424124513, 4.31e-94], ["QDG75033.1", "mixed_type_I_polyketide_synthase_-_peptide_synthetase", "BGC0002068", 1, "NRP+Polyketide", 25.0, 335.0, 103.11284046692606, 5.47e-94], ["APZ78728.1", "nonribosomal_peptide_synthetase", "BGC0001421", 1, "NRP:Cyclic depsipeptide+Polyketide:Iterative type I polyketide", 30.0, 335.0, 73.3852140077821, 5.65e-94], ["WP_018540607.1", "non-ribosomal_peptide_synthetase", "BGC0001332", 1, "NRP+Polyketide", 30.0, 335.0, 83.57976653696498, 5.72e-94], ["QWM97862.1", "hybrid_non-ribosomal_peptide_synthetase/type_I_polyketide_synthase", "BGC0002434", 1, "Polyketide+NRP", 26.0, 335.0, 97.8988326848249, 5.79e-94], ["AQZ69228.1", "hypothetical_protein", "BGC0001635", 1, "NRP+Polyketide", 30.0, 335.0, 81.55642023346303, 6.18e-94], ["MBN3579113.1", "amino_acid_adenylation_domain-containing_protein", "BGC0002613", 1, "NRP+Polyketide", 26.0, 335.0, 82.95719844357977, 6.45e-94], ["PHM49485.1", "Amino_acid_adenylation", "BGC0001131", 1, "NRP", 29.0, 335.0, 80.54474708171206, 7.47e-94], ["AXG47411.1", "hybrid_non-ribosomal_peptide_synthetase/type_I_polyketide_synthase", "BGC0002715", 1, "NRP+Polyketide", 28.0, 335.0, 94.16342412451361, 8.53e-94], ["AAO56329.1", "non-ribosomal_peptide_synthetase_SyfB", "BGC0000435", 1, "NRP", 30.0, 335.0, 79.61089494163424, 9.72e-94], ["NHN68324.1", "amino_acid_adenylation_domain-containing_protein", "BGC0002719", 1, "NRP", 32.0, 334.0, 77.04280155642024, 1.03e-93], ["AJK49765.1", "non-ribosomal_peptide_synthase", "BGC0002565", 1, "NRP", 29.0, 333.0, 81.08949416342412, 1.13e-93], ["AFK57212.1", "DidA", "BGC0000985", 1, "Polyketide+NRP:Cyclic depsipeptide", 30.0, 333.0, 83.19066147859922, 1.33e-93], ["ADA69239.2", "trans-AT_hybrid_polyketide_synthase-NRPS", "BGC0001071", 1, "NRP+Polyketide:Modular type I polyketide+Polyketide:Trans-AT type I polyketide", 27.0, 334.0, 84.8249027237354, 1.38e-93], ["AAC82549.1", "FxbB", "BGC0000351", 1, "NRP", 37.0, 333.0, 48.40466926070039, 1.59e-93], ["CDG17985.1", "Putative_Ornithine_racemase_(fragment)", "BGC0000464", 1, "NRP:Cyclic depsipeptide", 37.0, 334.0, 47.47081712062256, 1.81e-93], ["AJD77023.1", "IkaA", "BGC0001435", 1, "NRP+Polyketide:Iterative type I polyketide", 27.0, 333.0, 96.34241245136187, 1.82e-93], ["PHM26612.1", "pvdj", "BGC0001130", 1, "NRP+Polyketide", 30.0, 333.0, 77.35408560311285, 2.11e-93], ["MCC5036783.1", "amino_acid_adenylation_domain-containing_protein", "BGC0002638", 1, "NRP", 38.0, 326.0, 44.59143968871596, 2.16e-93], ["AAC06347.1", "bacitracin_synthetase_2", "BGC0000310", 1, "NRP", 27.0, 333.0, 81.24513618677042, 2.87e-93], ["KUM80514.1", "hypothetical_protein", "BGC0001562", 1, "NRP", 30.0, 324.0, 78.52140077821012, 2.92e-93], ["ADD82940.1", "Bat2", "BGC0001099", 1, "NRP+Polyketide:Modular type I polyketide+Polyketide:Trans-AT type I polyketide", 28.0, 333.0, 85.60311284046692, 3.27e-93], ["ADA82585.1", "hybrid_trans-AT_polyketide_synthase_-_nonribosomal_peptide_synthetase", "BGC0001110", 1, "NRP+Polyketide:Trans-AT type I polyketide", 28.0, 333.0, 85.29182879377431, 3.47e-93], ["BAF50720.1", "hybrid_non_ribosomal_peptide_synthetase-polyketide_synthase", "BGC0001116", 1, "NRP+Polyketide", 36.0, 332.0, 50.35019455252918, 3.81e-93], ["QBA57741.1", "NRPS", "BGC0002377", 1, "NRP", 38.0, 312.0, 44.66926070038911, 4.52e-93], ["AAR87760.2", "ZmaK", "BGC0001059", 1, "NRP+Polyketide", 27.0, 332.0, 75.25291828793775, 5.04e-93], ["AAK89731.2", "siderophore_biosynthesis_protein", "BGC0002107", 1, "NRP+Polyketide", 28.0, 325.0, 81.16731517509727, 5.48e-93], ["ABP57749.1", "DepE", "BGC0000993", 1, "NRP:Cyclic depsipeptide+Polyketide:Modular type I polyketide", 31.0, 331.0, 72.29571984435798, 6.29e-93], ["ACA97576.1", "PmxA", "BGC0000408", 1, "NRP", 29.0, 332.0, 81.32295719844358, 6.97e-93], ["EME52974.1", "non-ribosomal_peptide_synthetase", "BGC0001460", 1, "NRP:Glycopeptide", 36.0, 311.0, 47.47081712062256, 9.51e-93], ["AFP87549.1", "NrpS", "BGC0001135", 1, "NRP", 30.0, 332.0, 74.70817120622569, 9.62e-93], ["AGU50949.1", "putative_non-ribosomal_peptide_synthetase", "BGC0002417", 1, "NRP+Polyketide", 28.0, 328.0, 82.64591439688715, 1.07e-92], ["ATV95610.1", "NRPS_A-PCP_didomain_protein", "BGC0001503", 1, "Polyketide", 35.0, 311.0, 46.14785992217899, 1.24e-92], ["QDQ83032.1", "amino_acid_adenylation_domain-containing_protein", "BGC0002564", 1, "NRP", 30.0, 331.0, 86.07003891050584, 1.27e-92], ["AGZ15476.1", "putative_non_ribosomal_peptide_synthetase", "BGC0001036", 1, "NRP+Polyketide", 28.0, 323.0, 85.83657587548637, 1.3e-92], ["BS329_14150", "non-ribosomal_peptide_synthetase", "BGC0001462", 1, "NRP:Glycopeptide", 31.0, 330.0, 82.95719844357977, 1.3e-92], ["OLZ52442.1", "non-ribosomal_peptide_synthetase", "BGC0001462", 1, "NRP:Glycopeptide", 37.0, 311.0, 46.7704280155642, 1.31e-92], ["ABC35522.1", "thiotemplate_mechanism_natural_product_synthetase", "BGC0000186", 1, "NRP+Polyketide:Modular type I polyketide", 30.0, 331.0, 81.63424124513618, 1.53e-92], ["ABL86391.1", "hybrid_polyketide_synthase_and_nonribosomal_peptide_synthetase", "BGC0000999", 1, "NRP+Polyketide", 27.0, 330.0, 94.16342412451361, 1.82e-92], ["ACS20358.1", "amino_acid_adenylation_domain_protein", "BGC0002420", 1, "NRP+Polyketide", 28.0, 327.0, 82.17898832684824, 2.67e-92], ["ATY37588.1", "BogA", "BGC0001532", 1, "NRP", 32.0, 312.0, 48.63813229571984, 2.81e-92], ["QMS47799.1", "JesA", "BGC0001629", 1, "NRP:Lipopeptide", 31.0, 330.0, 70.03891050583657, 3.01e-92], ["CAE15497.1", "", "BGC0002286", 1, "NRP", 31.0, 330.0, 72.99610894941634, 3.02e-92], ["KJY94239.1", "thioester_reductase", "BGC0002691", 1, "NRP", 28.0, 329.0, 84.8249027237354, 3.19e-92], ["ABE35421.1", "Non-ribosomal_peptide_synthetase", "BGC0002421", 1, "NRP", 28.0, 328.0, 84.12451361867704, 3.24e-92], ["ABY83142.1", "Azi3", "BGC0000960", 1, "NRP+Polyketide", 29.0, 323.0, 84.98054474708171, 3.35e-92], ["QEO75074.1", "condensation_domain-containing_protein", "BGC0002079", 1, "NRP:Cyclic depsipeptide", 31.0, 325.0, 74.47470817120623, 3.52e-92], ["mycF", "polyketide_synthase", "BGC0002055", 1, "NRP+Polyketide:Trans-AT type I polyketide", 27.0, 330.0, 83.81322957198444, 4.46e-92], ["AHI59109.1", "locillomycin_synthase_B", "BGC0001005", 1, "NRP+Polyketide", 28.0, 329.0, 84.3579766536965, 4.8e-92], ["QTT72100.1", "non-ribosomal_peptide_synthetase", "BGC0002350", 1, "NRP+Polyketide+Saccharide", 30.0, 322.0, 82.7237354085603, 4.96e-92], ["AQZ69227.1", "hypothetical_protein", "BGC0001635", 1, "NRP+Polyketide", 31.0, 327.0, 76.03112840466926, 5.75e-92], ["AIW82284.1", "PuwG", "BGC0001125", 1, "NRP+Polyketide", 30.0, 329.0, 68.715953307393, 6.12e-92], ["ABM34277.1", "amino_acid_adenylation_domain_protein", "BGC0002419", 1, "NRP+Polyketide", 30.0, 328.0, 81.47859922178988, 6.92e-92], ["AAK81824.1", "peptide_synthetase", "BGC0000326", 1, "NRP", 37.0, 328.0, 44.902723735408564, 7.49e-92], ["CCJ67647.1", "JagC", "BGC0001127", 1, "NRP", 31.0, 328.0, 78.59922178988327, 8.32e-92], ["WP_013310343.1", "non-ribosomal_peptide_synthetase", "BGC0001728", 1, "NRP+Polyketide", 27.0, 327.0, 79.76653696498055, 8.56e-92], ["AAF08795.1", "MycA", "BGC0001103", 1, "NRP+Polyketide", 27.0, 328.0, 81.63424124513618, 8.63e-92], ["OLZ50899.1", "non-ribosomal_peptide_synthetase", "BGC0001461", 1, "NRP:Glycopeptide", 36.0, 308.0, 46.30350194552529, 8.64e-92], ["CAM59606.1", "non-ribosomal_peptide_synthetase", "BGC0000297", 1, "NRP:Glycopeptide+Polyketide:Other polyketide+Saccharide:Hybrid/tailoring saccharide", 27.0, 327.0, 84.12451361867704, 8.83e-92], ["AIE77076.1", "peptide_synthetase", "BGC0000418", 1, "NRP", 36.0, 308.0, 46.536964980544745, 8.88e-92], ["ADN26248.1", "peptide_synthetase", "BGC0000951", 1, "NRP", 33.0, 316.0, 53.30739299610895, 8.92e-92], ["KFL51885.1", "amino_acid_adenylation_protein", "BGC0001711", 1, "NRP+Polyketide", 32.0, 324.0, 70.03891050583657, 1.01e-91], ["ACN39727.1", "SibD", "BGC0000428", 1, "NRP", 29.0, 326.0, 84.98054474708171, 1.28e-91], ["ABS90470.1", "NRPS/PKS", "BGC0001106", 1, "NRP+Polyketide", 29.0, 328.0, 84.5136186770428, 1.37e-91], ["ABI22133.1", "putative_non-ribosomal_peptide_synthetase", "BGC0000422", 1, "NRP", 35.0, 325.0, 48.09338521400778, 1.56e-91], ["ABV56585.1", "KtzE", "BGC0000378", 1, "NRP", 37.0, 326.0, 45.05836575875487, 1.7e-91], ["ACM79812.1", "ZmaQ", "BGC0001059", 1, "NRP+Polyketide", 32.0, 327.0, 51.4396887159533, 1.83e-91], ["AJW76710.1", "DsaH", "BGC0001196", 1, "NRP", 28.0, 327.0, 84.3579766536965, 1.9e-91], ["BAV57451.1", "NRPS_(A-PCP)", "BGC0001818", 1, "NRP", 35.0, 308.0, 46.22568093385214, 2.12e-91], ["AOC89001.1", "putative_nonribosomal_peptide_synthetase", "BGC0001652", 1, "NRP", 28.0, 325.0, 84.12451361867704, 2.13e-91], ["KPN90369.1", "NunE", "BGC0001416", 1, "NRP", 30.0, 327.0, 77.66536964980546, 2.14e-91], ["QTT72098.1", "non-ribosomal_peptide_synthetase", "BGC0002350", 1, "NRP+Polyketide+Saccharide", 29.0, 322.0, 86.38132295719845, 2.22e-91], ["AAF63833.1", "PstD", "BGC0000362", 1, "NRP", 29.0, 324.0, 91.75097276264592, 2.22e-91], ["AIG79224.1", "Non-ribosomal_peptide_synthetase/andenylation_domain", "BGC0000419", 1, "Saccharide+NRP:Glycopeptide", 36.0, 307.0, 47.23735408560311, 2.25e-91], ["AYA22318.1", "KerE", "BGC0001955", 1, "NRP", 36.0, 307.0, 46.30350194552529, 2.25e-91], ["AHD05614.1", "putative_non-ribosomal_peptide_ligase/_polyketide_synthase_hybrid", "BGC0001033", 1, "NRP+Polyketide", 27.0, 327.0, 74.08560311284047, 2.86e-91], ["ABK39646.1", "nonribosomal_peptide_synthetase", "BGC0001502", 1, "NRP", 28.0, 318.0, 82.17898832684824, 4.86e-91], ["AAG02356.1", "peptide_synthetase_NRPS7", "BGC0000963", 1, "NRP:Glycopeptide+Polyketide:Modular type I polyketide+Saccharide:Hybrid/tailoring saccharide", 30.0, 318.0, 82.80155642023345, 5.84e-91], ["CEK23364.1", "putative_Phenylalanine_racemase_(ATP-hydrolyzing)", "BGC0001716", 1, "NRP", 27.0, 326.0, 86.53696498054475, 6.23e-91], ["AAG02358.1", "peptide_synthetase_NRPS6", "BGC0000963", 1, "NRP:Glycopeptide+Polyketide:Modular type I polyketide+Saccharide:Hybrid/tailoring saccharide", 29.0, 320.0, 83.65758754863813, 8.75e-91], ["CAA60461.1", "pipecolate_incorporating_enzyme", "BGC0001040", 1, "NRP+Polyketide", 28.0, 323.0, 80.77821011673151, 1.21e-90], ["ANG60379.1", "nonribosomal_peptide_synthetase_BudA", "BGC0001434", 1, "NRP", 26.0, 319.0, 85.36964980544747, 1.24e-90], ["AAK89720.1", "non-ribosomal_peptide_synthetase,_siderophore_biosynthesis_protein", "BGC0002107", 1, "NRP+Polyketide", 28.0, 324.0, 84.5136186770428, 1.51e-90], ["WP_004571779.1", "non-ribosomal_peptide_synthetase", "BGC0001760", 1, "NRP", 36.0, 316.0, 45.60311284046693, 2e-90], ["CAC11137.1", "NikP1_protein", "BGC0000876", 1, "Other", 34.0, 307.0, 49.10505836575875, 2.85e-90], ["DAC76734.1", "type_I_polyketide_synthase/non-ribosomal_peptide_synthetase", "BGC0001885", 1, "NRP+Polyketide", 30.0, 323.0, 84.59143968871595, 4.38e-90], ["ATY37590.1", "BogC", "BGC0001532", 1, "NRP", 28.0, 323.0, 71.98443579766537, 5.1e-90], ["AWI62629.1", "nonribosomal_peptide_synthetase", "BGC0001822", 1, "NRP", 31.0, 322.0, 70.89494163424125, 5.7e-90], ["AAC06346.1", "bacitracin_synthetase_1", "BGC0000310", 1, "NRP", 26.0, 323.0, 81.47859922178988, 7.06e-90], ["CCC55922.1", "putative_non-ribosomal_peptide_synthetase", "BGC0000973", 1, "NRP+Polyketide:Modular type I polyketide", 30.0, 316.0, 76.65369649805449, 7.14e-90], ["AJI44167.1", "long-chain-fatty-acid-CoA_ligase", "BGC0001193", 1, "NRP", 31.0, 321.0, 69.26070038910505, 8.31e-90], ["UMM61372.1", "Tsk11", "BGC0002661", 1, "NRP", 33.0, 320.0, 68.56031128404669, 9.65e-90], ["ACA97580.1", "PmxE", "BGC0000408", 1, "NRP", 34.0, 322.0, 51.906614785992225, 9.84e-90], ["AHZ20781.1", "non-ribosomal_peptide_synthase", "BGC0000369", 1, "NRP+Saccharide:Hybrid/tailoring saccharide", 28.0, 322.0, 74.86381322957199, 1.01e-89], ["BCJ07531.1", "hypothetical_protein", "BGC0002379", 1, "NRP", 32.0, 315.0, 66.61478599221789, 1.43e-89], ["ADG27359.1", "peptide_synthetase", "BGC0000296", 1, "NRP", 31.0, 322.0, 73.3852140077821, 1.56e-89], ["AID65224.1", "nonribosomal_peptide_synthetase", "BGC0000335", 1, "NRP+Polyketide", 29.0, 321.0, 84.28015564202335, 1.58e-89], ["QNS30807.1", "hybrid_non-ribosomal_peptide_synthetase/type_I_polyketide_syn-thase", "BGC0002509", 1, "NRP", 28.0, 321.0, 95.25291828793773, 1.82e-89], ["ALG65340.1", "Var5", "BGC0002416", 1, "NRP+Polyketide", 30.0, 313.0, 81.40077821011673, 2.09e-89], ["ACU71638.1", "peptide_synthetase-like_protein", "BGC0001154", 1, "Other", 37.0, 302.0, 46.536964980544745, 2.79e-89], ["ATD51279.1", "nonribosomal_peptide_synthase", "BGC0001650", 1, "NRP", 29.0, 320.0, 84.8249027237354, 2.85e-89], ["WP_081656241.1", "non-ribosomal_peptide_synthetase", "BGC0001467", 1, "NRP:Cyclic depsipeptide+Polyketide:Modular type I polyketide", 29.0, 320.0, 78.67704280155642, 4.65e-89], ["AXF14775.1", "non-ribosomal_peptide_synthetase", "BGC0002563", 1, "NRP", 29.0, 319.0, 85.13618677042801, 4.85e-89], ["AQX14441.1", "EM5400_NRPS_scaffold", "BGC0001671", 1, "NRP", 27.0, 320.0, 85.29182879377431, 5.41e-89], ["APZ78755.1", "nonribosomal_peptide_synthetase", "BGC0001423", 1, "NRP:Cyclic depsipeptide+Polyketide:Iterative type I polyketide", 30.0, 320.0, 73.30739299610894, 5.63e-89], ["AKP45399.1", "CysK", "BGC0001413", 1, "NRP", 31.0, 320.0, 66.22568093385213, 6.71e-89], ["QRN75755.1", "Amino_acid_adenylation_domain_protein", "BGC0002114", 1, "NRP+Polyketide", 28.0, 319.0, 84.04669260700389, 7.44e-89], ["ARF06222.1", "non-ribosomal_peptide_synthetase", "BGC0001593", 1, "NRP", 29.0, 317.0, 84.59143968871595, 7.56e-89], ["QGY73448.1", "Itm16", "BGC0002451", 1, "Polyketide", 36.0, 314.0, 52.451361867704286, 7.71e-89], ["UKO95748.1", "amino_acid_adenylation_domain-containing_protein", "BGC0002632", 1, "NRP", 27.0, 319.0, 84.6692607003891, 9.59e-89], ["MBE3200466.1", "non-ribosomal_peptide_synthetase", "BGC0002409", 1, "NRP", 29.0, 319.0, 102.25680933852139, 9.85e-89], ["AHI59108.1", "locillomycin_synthase_A", "BGC0001005", 1, "NRP+Polyketide", 26.0, 318.0, 84.12451361867704, 1.09e-88], ["BCJ07600.1", "hypothetical_protein", "BGC0002379", 1, "NRP", 35.0, 303.0, 50.19455252918288, 1.18e-88], ["KON97029.1", "phenylalanine_racemase", "BGC0002122", 1, "NRP", 31.0, 312.0, 49.64980544747082, 1.23e-88], ["AID65225.1", "nonribosomal_peptide_synthetase", "BGC0000335", 1, "NRP+Polyketide", 29.0, 318.0, 85.60311284046692, 1.71e-88], ["AJM89738.1", "PmxE", "BGC0001192", 1, "NRP", 33.0, 318.0, 51.906614785992225, 1.73e-88], ["KZM69124.1", "non-ribosomal_peptide_synthetase", "BGC0002352", 1, "Other", 28.0, 317.0, 87.00389105058366, 1.91e-88], ["NKI69296.1", "amino_acid_adenylation_domain-containing_protein", "BGC0002408", 1, "NRP", 28.0, 317.0, 84.6692607003891, 2.03e-88], ["CAE02630.1", "surfactin_synthetase_A", "BGC0000433", 1, "NRP:Lipopeptide", 28.0, 318.0, 81.47859922178988, 2.57e-88], ["WP_010369428.1", "non-ribosomal_peptide_synthetase", "BGC0000314", 1, "Polyketide+NRP:Cyclic depsipeptide+Other:Aminocoumarin", 27.0, 317.0, 77.5875486381323, 2.84e-88], ["BAH43764.1", "tyrocidine_synthetase_I", "BGC0000452", 1, "NRP", 29.0, 311.0, 68.63813229571984, 3.86e-88], ["AAF08796.1", "MycB", "BGC0001103", 1, "NRP+Polyketide", 31.0, 317.0, 56.57587548638132, 3.94e-88], ["AAF19811.1", "mtaC", "BGC0001024", 1, "NRP+Polyketide:Modular type I polyketide", 28.0, 313.0, 78.98832684824903, 4e-88], ["UMP03490.1", "NmvB", "BGC0002649", 1, "NRP+Polyketide", 29.0, 309.0, 80.77821011673151, 4.1e-88], ["mycH", "polyketide_synthase", "BGC0002055", 1, "NRP+Polyketide:Trans-AT type I polyketide", 26.0, 317.0, 96.03112840466926, 4.17e-88], ["ADY76664.1", "non-ribosomal_peptide_synthetase", "BGC0000950", 1, "NRP:Uridylpeptide+Other:Nucleoside", 34.0, 306.0, 52.21789883268483, 4.32e-88], ["BCK51628.1", "non-ribosomal_peptide_synthetase", "BGC0002520", 1, "Polyketide", 36.0, 307.0, 45.75875486381323, 4.34e-88], ["AHI59110.1", "locillomycin_synthase_C", "BGC0001005", 1, "NRP+Polyketide", 30.0, 316.0, 52.451361867704286, 5.55e-88], ["AFL68053.1", "amino_acid_adenylation_enzyme/thioester_reductase_family_protein", "BGC0001524", 1, "NRP+Polyketide", 26.0, 316.0, 87.47081712062257, 7.68e-88], ["PHM26613.1", "pyoverdine_synthetase_D", "BGC0001130", 1, "NRP+Polyketide", 28.0, 316.0, 85.05836575875486, 7.93e-88], ["CZT62792.1", "non-ribosomal_peptide_synthase_involved_in_Hassallidin_biosynthesis", "BGC0001614", 1, "NRP", 27.0, 315.0, 73.30739299610894, 1.33e-87], ["CAG23957.2", "hybrid_NRPS/PKS_protein", "BGC0001089", 1, "Polyketide+NRP", 26.0, 315.0, 85.52529182879377, 1.61e-87], ["ACN39015.1", "putative_nonribosomal_peptide_synthetase_TomB", "BGC0000448", 1, "NRP", 29.0, 313.0, 82.64591439688715, 1.82e-87], ["AFK57214.1", "DidC", "BGC0000985", 1, "Polyketide+NRP:Cyclic depsipeptide", 30.0, 312.0, 83.11284046692607, 1.82e-87], ["CAJ46692.1", "non-ribosomal_peptide_synthase", "BGC0000969", 1, "NRP:Cyclic depsipeptide+Polyketide:Modular type I polyketide", 30.0, 315.0, 73.77431906614787, 1.98e-87], ["FIS9431_RS32925", "non-ribosomal_peptide_synthetase", "BGC0001467", 1, "NRP:Cyclic depsipeptide+Polyketide:Modular type I polyketide", 29.0, 313.0, 71.90661478599222, 1.98e-87], ["QCP68976.1", "VatQ", "BGC0002296", 1, "NRP+Polyketide", 29.0, 313.0, 75.1750972762646, 2.78e-87], ["EWM63005.1", "linear_gramicidin_synthetase_LgrC", "BGC0001328", 1, "NRP:Cyclic depsipeptide+Polyketide:Modular type I polyketide", 30.0, 306.0, 72.45136186770428, 4.02e-87], ["BBA21071.1", "putative_non-ribosomal_peptide_synthetase", "BGC0001740", 1, "NRP+Polyketide", 33.0, 308.0, 54.474708171206224, 5.12e-87], ["CBZ42143.1", "putative_non-ribosomal_peptide_synthetase", "BGC0001117", 1, "NRP", 35.0, 313.0, 55.56420233463035, 7.04e-87], ["APZ78808.1", "nonribosomal_peptide_synthetase", "BGC0001428", 1, "NRP:Cyclic depsipeptide+Polyketide:Iterative type I polyketide", 29.0, 313.0, 72.84046692607004, 7.34e-87], ["AAG05693.1", "AmbB", "BGC0000287", 1, "NRP", 36.0, 309.0, 51.36186770428015, 7.47e-87], ["AFY58521.1", "amino_acid_adenylation_enzyme/thioester_reductase_family_protein", "BGC0002411", 1, "NRP+Polyketide", 28.0, 311.0, 80.54474708171206, 7.75e-87], ["AGP37410.1", "peptide_synthetase", "BGC0002386", 1, "NRP+Polyketide", 30.0, 313.0, 81.63424124513618, 8.1e-87], ["ALG65336.1", "Var3", "BGC0002416", 1, "NRP+Polyketide", 29.0, 312.0, 81.86770428015564, 9.39e-87], ["KDM89832.1", "peptide_synthetase", "BGC0002412", 1, "NRP", 28.0, 307.0, 73.3852140077821, 9.49e-87], ["AQM37583.1", "nonribosomal_peptide_synthetase", "BGC0001424", 1, "NRP:Cyclic depsipeptide+Polyketide:Iterative type I polyketide", 29.0, 313.0, 72.68482490272373, 9.76e-87], ["QNL14922.1", "AptA", "BGC0002512", 1, "NRP", 32.0, 312.0, 55.40856031128405, 1.01e-86], ["AUD08663.1", "iPKS-NRPS", "BGC0001553", 1, "NRP+Polyketide", 27.0, 313.0, 94.78599221789882, 1.02e-86], ["AXG46163.1", "non-ribosomal_peptide_synthetase", "BGC0002713", 1, "NRP", 25.0, 308.0, 87.47081712062257, 1.1e-86], ["APZ78768.1", "nonribosomal_peptide_synthetase", "BGC0001425", 1, "NRP:Cyclic depsipeptide+Polyketide:Iterative type I polyketide", 28.0, 312.0, 73.2295719844358, 1.3e-86], ["APZ78743.1", "nonribosomal_peptide_synthetase", "BGC0001422", 1, "NRP:Cyclic depsipeptide+Polyketide:Iterative type I polyketide", 29.0, 312.0, 73.92996108949417, 1.3e-86], ["BAP16697.1", "nonribosomal_peptide_synthetase", "BGC0000376", 1, "NRP", 31.0, 310.0, 73.69649805447472, 1.32e-86], ["AXA20090.1", "hybrid_trans-AT_PKS/NRPS_LgaA", "BGC0001646", 1, "NRP+Polyketide", 29.0, 312.0, 83.73540856031128, 1.41e-86], ["BAD55612.1", "non-ribosomal_peptide_synthetase", "BGC0001027", 1, "NRP+Polyketide", 31.0, 310.0, 75.56420233463035, 1.73e-86], ["ABS90476.1", "NRPS", "BGC0001106", 1, "NRP+Polyketide", 32.0, 307.0, 69.1828793774319, 2e-86], ["CAL80821.1", "sylD-like_NRPS/PKS", "BGC0000997", 1, "NRP+Polyketide", 30.0, 312.0, 83.19066147859922, 2e-86], ["QEO74905.1", "condensation_domain-containing_protein", "BGC0002588", 1, "Other", 31.0, 311.0, 66.07003891050583, 2.5e-86], ["AXA20091.1", "hybrid_trans-AT_PKS/NRPS_LgaB", "BGC0001646", 1, "NRP+Polyketide", 29.0, 311.0, 83.26848249027238, 3e-86], ["E0F75_025360", "amino_acid_adenylation_domain-containing_protein", "BGC0002340", 1, "NRP+Other", 30.0, 305.0, 71.82879377431907, 3.71e-86], ["AFK57219.1", "DidH", "BGC0000985", 1, "Polyketide+NRP:Cyclic depsipeptide", 28.0, 307.0, 89.10505836575877, 4.58e-86], ["CBJ90082.1", "Non_Ribosomal_peptide_synthetase_(-succinylbenzoate--CoA_ligase)", "BGC0001132", 1, "NRP", 37.0, 311.0, 44.04669260700389, 4.7e-86], ["APZ78715.1", "nonribosomal_peptide_synthetase", "BGC0001420", 1, "NRP:Cyclic depsipeptide+Polyketide:Iterative type I polyketide", 30.0, 310.0, 63.112840466926066, 5.43e-86], ["ABL74936.1", "NRPS", "BGC0001048", 1, "NRP:Glycopeptide+Polyketide:Modular type I polyketide+Saccharide:Hybrid/tailoring saccharide", 30.0, 310.0, 72.84046692607004, 5.43e-86], ["QEO75076.1", "AMP-dependent_synthetase_and_ligase", "BGC0002079", 1, "NRP:Cyclic depsipeptide", 36.0, 303.0, 44.04669260700389, 6.32e-86], ["AAF99707.2", "syringopeptin_synthetase", "BGC0000438", 1, "NRP", 30.0, 310.0, 71.1284046692607, 6.79e-86], ["ACZ55943.1", "non-ribosomal_peptide_synthetase", "BGC0000302", 1, "NRP", 27.0, 304.0, 81.63424124513618, 6.86e-86], ["APZ78794.1", "nonribosomal_peptide_synthetase", "BGC0001427", 1, "NRP:Cyclic depsipeptide+Polyketide:Iterative type I polyketide", 28.0, 310.0, 73.2295719844358, 7.23e-86], ["CAI94718.1", "putative_CoA_ligase", "BGC0000141", 1, "Polyketide", 33.0, 307.0, 60.62256809338521, 7.84e-86], ["CBL93718.1", "NRPS_didomain_PCP-C", "BGC0000360", 1, "NRP", 30.0, 310.0, 74.94163424124514, 8.12e-86], ["ALK27914.1", "non-ribosomal_peptide_synthase", "BGC0001233", 1, "NRP", 35.0, 310.0, 50.73929961089494, 9.07e-86], ["AWI62628.1", "nonribosomal_peptide_synthetase", "BGC0001822", 1, "NRP", 29.0, 310.0, 72.68482490272373, 1.01e-85], ["ARR97039.1", "SphF", "BGC0001780", 1, "NRP", 27.0, 309.0, 85.13618677042801, 1.23e-85], ["APZ78691.1", "nonribosomal_peptide_synthetase", "BGC0001418", 1, "NRP:Cyclic depsipeptide+Polyketide:Iterative type I polyketide", 30.0, 309.0, 63.112840466926066, 1.28e-85], ["WP_102918835.1", "amino_acid_adenylation_domain-containing_protein", "BGC0002104", 1, "NRP+Polyketide", 37.0, 292.0, 47.47081712062256, 1.57e-85], ["ARU08063.1", "mlcA", "BGC0001448", 1, "NRP:Lipopeptide:Ca+-dependent lipopeptide", 29.0, 302.0, 64.8249027237354, 1.63e-85], ["AIS24862.1", "dst18", "BGC0001147", 1, "NRP", 35.0, 302.0, 48.56031128404669, 2.14e-85], ["APZ78781.1", "nonribosomal_peptide_synthetase", "BGC0001426", 1, "NRP:Cyclic depsipeptide+Polyketide:Iterative type I polyketide", 29.0, 308.0, 73.30739299610894, 2.27e-85], ["APZ78703.1", "nonribosomal_peptide_synthetase", "BGC0001419", 1, "NRP:Cyclic depsipeptide+Polyketide:Iterative type I polyketide", 28.0, 308.0, 73.61867704280156, 2.27e-85], ["AVI26392.1", "putative_nonribosomal_peptide_synthase", "BGC0001800", 1, "NRP+Polyketide", 31.0, 308.0, 72.68482490272373, 2.38e-85], ["ABI22131.1", "putative_non-ribosomal_peptide_synthetase", "BGC0000422", 1, "NRP", 30.0, 307.0, 73.54085603112841, 3.28e-85], ["AED90004.1", "non-ribosomal_peptide_synthetase_ThaC1", "BGC0000443", 1, "NRP:Beta-lactam", 34.0, 291.0, 47.003891050583654, 3.5e-85], ["AAS98786.1", "nonribosomal_peptide_synthetase", "BGC0001001", 1, "NRP+Polyketide", 27.0, 303.0, 73.2295719844358, 3.66e-85], ["CUX96954.1", "TmcG", "BGC0001829", 1, "NRP+Polyketide", 30.0, 307.0, 82.17898832684824, 5.43e-85], ["BCD58482.1", "gamma-poly-L-2,4-diaminobutyric_acid_synthetase", "BGC0002535", 1, "NRP", 35.0, 305.0, 49.416342412451364, 5.77e-85], ["ABM34276.1", "amino_acid_adenylation_domain_protein", "BGC0002419", 1, "NRP+Polyketide", 28.0, 305.0, 94.31906614785991, 6.51e-85], ["APZ78855.1", "nonribosomal_peptide_synthetase", "BGC0001432", 1, "NRP:Cyclic depsipeptide+Polyketide:Iterative type I polyketide", 29.0, 307.0, 63.035019455252915, 7.11e-85], ["ABS74181.1", "bacillomycin_D_synthetase_A_", "BGC0001090", 1, "Polyketide+NRP:Lipopeptide", 26.0, 307.0, 82.49027237354085, 8.05e-85], ["AAG02349.1", "peptide_synthetase_NRPS11-10", "BGC0000963", 1, "NRP:Glycopeptide+Polyketide:Modular type I polyketide+Saccharide:Hybrid/tailoring saccharide", 30.0, 306.0, 72.84046692607004, 9.04e-85], ["AQI70_32580", "", "BGC0001561", 1, "NRP", 36.0, 305.0, 47.23735408560311, 9.76e-85], ["RLV71193.1", "non-ribosomal_peptide_synthetase", "BGC0001846", 1, "NRP+Saccharide:Hybrid/tailoring saccharide", 26.0, 306.0, 100.46692607003891, 9.87e-85], ["QVQ62855.1", "nonribosomal_peptide_synthase", "BGC0002373", 1, "NRP", 36.0, 306.0, 47.31517509727626, 1.02e-84], ["AEC14347.1", "nonribosomal_peptide_synthetase", "BGC0000377", 1, "NRP", 26.0, 305.0, 86.4591439688716, 1.17e-84], ["QIE07364.1", "polyketide_synthase_NecE", "BGC0002050", 1, "NRP+Polyketide:Trans-AT type I polyketide", 27.0, 306.0, 83.26848249027238, 1.2e-84], ["WP_052165466.1", "non-ribosomal_peptide_synthetase", "BGC0001327", 1, "NRP:Cyclic depsipeptide+Polyketide:Modular type I polyketide", 30.0, 305.0, 72.52918287937743, 1.33e-84], ["QVQ62856.1", "nonribosomal_peptide_synthase", "BGC0002373", 1, "NRP", 36.0, 288.0, 47.548638132295714, 2.66e-84], ["ACC81021.1", "non-ribosomal_peptide_synthetase", "BGC0001479", 1, "NRP", 32.0, 305.0, 54.708171206225686, 3.03e-84], ["ABA59547.1", "NRPS", "BGC0000453", 1, "NRP:Cyclic depsipeptide", 27.0, 305.0, 86.147859922179, 3.14e-84], ["APZ78679.1", "nonribosomal_peptide_synthetase", "BGC0001417", 1, "NRP:Cyclic depsipeptide+Polyketide:Iterative type I polyketide", 30.0, 305.0, 64.12451361867704, 3.93e-84], ["WP_019032753.1", "non-ribosomal_peptide_synthetase", "BGC0001331", 1, "NRP:Cyclic depsipeptide+Polyketide:Modular type I polyketide", 31.0, 304.0, 72.99610894941634, 4.5e-84], ["AHB38515.1", "non-ribosomal_peptide_synthetase", "BGC0000345", 1, "NRP+Polyketide:Modular type I polyketide", 29.0, 304.0, 82.10116731517509, 5.25e-84], ["AAK89727.1", "peptide_synthetase,_siderophore_biosynthesis_protein", "BGC0002107", 1, "NRP+Polyketide", 29.0, 303.0, 84.04669260700389, 5.69e-84], ["MBE3200467.1", "amino_acid_adenylation_domain-containing_protein", "BGC0002409", 1, "NRP", 36.0, 287.0, 42.33463035019455, 5.81e-84], ["EEP98516.1", "Peptide_synthetase", "BGC0002091", 1, "NRP", 28.0, 299.0, 73.15175097276264, 6.8e-84], ["AHD05615.1", "putative_non-ribosomal_peptide_ligase/_polyketide_synthase_hybrid", "BGC0001033", 1, "NRP+Polyketide", 26.0, 304.0, 82.02334630350194, 6.9e-84], ["EFE73308.1", "non-ribosomal_peptide_synthetase", "BGC0000431", 1, "NRP:Cyclic depsipeptide", 31.0, 299.0, 66.07003891050583, 9.6e-84], ["BAB69698.1", "iturin_A_synthetase_A", "BGC0001098", 1, "NRP+Polyketide", 26.0, 303.0, 82.64591439688715, 1.05e-83], ["CAG29031.1", "nonribosomal_peptide_synthetase_(modules_1_and_2)", "BGC0001023", 1, "NRP+Polyketide:Modular type I polyketide", 29.0, 303.0, 73.46303501945526, 1.23e-83], ["APZ78821.1", "nonribosomal_peptide_synthetase", "BGC0001429", 1, "NRP:Cyclic depsipeptide+Polyketide:Iterative type I polyketide", 29.0, 303.0, 73.46303501945526, 1.23e-83], ["APZ78845.1", "nonribosomal_peptide_synthetase", "BGC0001431", 1, "NRP:Cyclic depsipeptide+Polyketide:Iterative type I polyketide", 31.0, 303.0, 63.50194552529182, 1.64e-83], ["CAJ76290.1", "putative_non-ribosomal_peptide_synthase", "BGC0000972", 1, "NRP+Polyketide:Modular type I polyketide+Polyketide:Trans-AT type I polyketide", 27.0, 302.0, 83.96887159533074, 1.67e-83], ["CRI73800.1", "loading_module_of_NRPS-PKS", "BGC0001215", 1, "NRP", 36.0, 298.0, 46.9260700389105, 2.21e-83], ["DAC76731.1", "methionyl-tRNA_formyltransferase", "BGC0001885", 1, "NRP+Polyketide", 37.0, 298.0, 46.536964980544745, 2.95e-83], ["TRX17523.1", "non-ribosomal_peptide_synthetase", "BGC0002329", 1, "NRP", 28.0, 301.0, 86.38132295719845, 3.34e-83], ["AIZ66877.1", "nonribosomal_peptide_synthetase", "BGC0002666", 1, "NRP+Alkaloid", 35.0, 284.0, 47.081712062256805, 4.18e-83], ["AVV61987.1", "putative_non-ribosomal_peptide_synthetase", "BGC0001477", 1, "NRP+Polyketide:Modular type I polyketide", 28.0, 295.0, 83.11284046692607, 4.47e-83], ["SDF67478.1", "Phosphopantetheine_attachment_site", "BGC0002422", 1, "NRP", 30.0, 296.0, 66.14785992217898, 4.76e-83], ["WP_053065270.1", "non-ribosomal_peptide_synthetase", "BGC0001330", 1, "NRP:Cyclic depsipeptide+Polyketide:Modular type I polyketide", 30.0, 300.0, 72.99610894941634, 5.85e-83], ["QDG75035.1", "mixed_type_I_polyketide_synthase_-_peptide_synthetase", "BGC0002068", 1, "NRP+Polyketide", 29.0, 301.0, 83.34630350194553, 6.93e-83], ["AEO14743.1", "NdaA", "BGC0000396", 1, "NRP", 33.0, 300.0, 48.326848249027236, 8.24e-83], ["WP_030498977.1", "hypothetical_protein", "BGC0001327", 1, "NRP:Cyclic depsipeptide+Polyketide:Modular type I polyketide", 27.0, 299.0, 103.50194552529184, 8.79e-83], ["CAD70195.1", "non-ribosomal_peptide_synthetase", "BGC0001047", 1, "NRP+Polyketide", 27.0, 300.0, 83.89105058365759, 1.38e-82], ["BAE98156.1", "putative_non-ribosomal_peptide_synthetase", "BGC0000339", 1, "NRP", 30.0, 300.0, 71.51750972762646, 1.62e-82], ["AAN65224.1", "peptide_synthetase-like_protein", "BGC0000832", 1, "Saccharide:Hybrid/tailoring saccharide+Other:Aminocoumarin", 36.0, 283.0, 46.9260700389105, 1.81e-82], ["AAY37650.1", "Amino_acid_adenylation", "BGC0000437", 1, "NRP", 34.0, 283.0, 47.15953307392996, 1.87e-82], ["AEW98135.1", "amino_acid_adenylation_domain-containing_protein", "BGC0002642", 1, "Alkaloid", 31.0, 291.0, 55.95330739299611, 1.91e-82], ["AFR69334.1", "nonribosomal_peptide_synthetase_SpiDE1", "BGC0001045", 1, "NRP:Cyclic depsipeptide+Polyketide:Modular type I polyketide", 29.0, 299.0, 71.20622568093385, 2.42e-82], ["CBW54672.1", "non_ribosomal_peptide_synthetase", "BGC0000971", 1, "NRP+Polyketide:Modular type I polyketide", 36.0, 283.0, 47.782101167315176, 3.33e-82], ["ABC36785.1", "peptide_synthetase,_putative", "BGC0000964", 1, "NRP:Cyclic depsipeptide+Polyketide:Trans-AT type I polyketide", 29.0, 298.0, 71.75097276264592, 5.43e-82], ["ADZ45339.1", "non-ribosomal_peptide_synthetase", "BGC0001020", 1, "NRP+Polyketide", 37.0, 280.0, 40.1556420233463, 6.62e-82], ["QTT72101.1", "non-ribosomal_peptide_synthetase", "BGC0002350", 1, "NRP+Polyketide+Saccharide", 30.0, 297.0, 73.46303501945526, 6.65e-82], ["CAJ34375.1", "NRPS", "BGC0000445", 1, "NRP:Cyclic depsipeptide", 30.0, 298.0, 72.99610894941634, 6.71e-82], ["CCM44336.1", "Nonribosomal_peptide_synthetase", "BGC0001056", 1, "NRP+Polyketide:Modular type I polyketide+Polyketide:PUFA synthase or related polyketide", 30.0, 298.0, 71.82879377431907, 7.61e-82], ["QDJ74274.1", "non-ribosomal_peptide_synthetase", "BGC0002109", 1, "NRP", 29.0, 291.0, 76.73151750972764, 7.66e-82], ["QWT72291.1", "amino_acid_adenylation_domain-containing_protein", "BGC0002430", 1, "NRP+Saccharide", 30.0, 291.0, 61.478599221789885, 8.7e-82], ["CAJ96471.1", "non-ribosomal_peptide_synthetase", "BGC0000330", 1, "NRP:NRP siderophore", 31.0, 291.0, 69.88326848249027, 9.22e-82], ["AGZ03650.1", "sevA", "BGC0000426", 1, "NRP", 33.0, 292.0, 45.68093385214008, 9.28e-82], ["AFK57215.1", "DidD", "BGC0000985", 1, "Polyketide+NRP:Cyclic depsipeptide", 34.0, 297.0, 52.21789883268483, 9.81e-82], ["ABW71853.1", "nonribosomal_peptide_synthetase", "BGC0000303", 1, "NRP", 29.0, 295.0, 80.3112840466926, 1.06e-81], ["AAG02355.1", "peptide_synthetase_NRPS9-8", "BGC0000963", 1, "NRP:Glycopeptide+Polyketide:Modular type I polyketide+Saccharide:Hybrid/tailoring saccharide", 30.0, 296.0, 73.54085603112841, 1.19e-81], ["BAH22762.1", "nonribosomal_peptide_synthetase", "BGC0001018", 1, "NRP", 32.0, 292.0, 51.36186770428015, 1.34e-81], ["AKA59436.1", "non-ribosomal_peptide_synthetase", "BGC0001202", 1, "NRP+Polyketide", 32.0, 296.0, 57.58754863813229, 1.38e-81], ["AAW03330.1", "CtaG", "BGC0000982", 1, "NRP+Polyketide", 35.0, 296.0, 48.17120622568093, 1.56e-81], ["AGN11881.1", "tstDEF", "BGC0001114", 1, "NRP+Polyketide", 28.0, 297.0, 84.43579766536965, 1.58e-81], ["ACY13414.1", "amino_acid_adenylation_domain_protein", "BGC0001367", 1, "NRP+Polyketide", 31.0, 296.0, 69.0272373540856, 1.79e-81], ["AJQ95678.1", "polyketide_synthase_modules-related_protein", "BGC0002046", 1, "NRP+Polyketide:Trans-AT type I polyketide", 34.0, 296.0, 47.23735408560311, 2.48e-81], ["AKP45395.1", "CysG", "BGC0001413", 1, "NRP", 33.0, 295.0, 49.26070038910506, 2.54e-81], ["CAE52334.1", "non-ribosomal_peptide_synthase", "BGC0001088", 1, "NRP+Polyketide", 34.0, 295.0, 45.447470817120625, 3.3e-81], ["AGC65513.1", "TtcA", "BGC0001876", 1, "NRP", 26.0, 295.0, 83.96887159533074, 4.83e-81], ["AFY58519.1", "amino_acid_adenylation_enzyme/thioester_reductase_family_protein,thioester_reductase-like_protein", "BGC0002411", 1, "NRP+Polyketide", 26.0, 294.0, 84.5136186770428, 5.68e-81], ["AFY58522.1", "non-ribosomal_peptide_synthase/amino_acid_adenylation_enzyme", "BGC0002411", 1, "NRP+Polyketide", 29.0, 293.0, 51.98443579766538, 5.77e-81], ["OAL11475.1", "non-ribosomal_peptide_synthetase_module", "BGC0001570", 1, "NRP", 36.0, 279.0, 46.22568093385214, 7.75e-81], ["QTT72111.1", "non-ribosomal_peptide_synthetase", "BGC0002350", 1, "NRP+Polyketide+Saccharide", 37.0, 278.0, 44.5136186770428, 8.4e-81], ["ACG60782.1", "NRPS(C/A/PCP/C/A/PCP)", "BGC0001058", 1, "NRP:Glycopeptide+Polyketide:Modular type I polyketide+Saccharide:Hybrid/tailoring saccharide", 29.0, 294.0, 73.2295719844358, 8.55e-81], ["AAF19815.1", "mtaG", "BGC0001024", 1, "NRP+Polyketide:Modular type I polyketide", 32.0, 293.0, 49.64980544747082, 8.64e-81], ["AEG64689.1", "LpmA", "BGC0000379", 1, "NRP", 31.0, 286.0, 63.73540856031128, 1e-80], ["WP_010369425.1", "non-ribosomal_peptide_synthetase", "BGC0000314", 1, "Polyketide+NRP:Cyclic depsipeptide+Other:Aminocoumarin", 32.0, 293.0, 52.14007782101168, 1.01e-80], ["ABR12615.1", "ACV_synthetase", "BGC0000405", 1, "NRP:Beta-lactam", 27.0, 294.0, 83.42412451361868, 1.25e-80], ["QTT72092.1", "amino_acid_adenylation_domain-containing_protein", "BGC0002350", 1, "NRP+Polyketide+Saccharide", 30.0, 293.0, 74.78599221789884, 1.37e-80], ["AAG02343.1", "peptide_synthetase_NRPS12", "BGC0000963", 1, "NRP:Glycopeptide+Polyketide:Modular type I polyketide+Saccharide:Hybrid/tailoring saccharide", 37.0, 276.0, 44.5136186770428, 2.15e-80], ["AAG02364.1", "peptide_synthetase_NRPS2-1", "BGC0000963", 1, "NRP:Glycopeptide+Polyketide:Modular type I polyketide+Saccharide:Hybrid/tailoring saccharide", 30.0, 293.0, 74.78599221789884, 2.41e-80], ["PLB34720.1", "polyketide_synthase", "BGC0002749", 1, "NRP+Polyketide", 34.0, 292.0, 45.60311284046693, 3.08e-80], ["ABC94347.1", "vicibactin_biosynthesis_non-ribosomal_peptide_synthase_protein", "BGC0000457", 1, "NRP", 26.0, 289.0, 92.14007782101167, 6.3e-80], ["ADH04680.1", "hybrid_polyketide_synthase/non-ribosomal_peptide_synthetase", "BGC0001344", 1, "NRP+Polyketide", 29.0, 291.0, 70.6614785992218, 8.83e-80], ["AFU82614.1", "mixed_NRPS_PKS", "BGC0000998", 1, "NRP+Polyketide", 35.0, 291.0, 46.38132295719844, 9.44e-80], ["AFD30954.1", "CrmA", "BGC0000966", 1, "NRP+Polyketide", 28.0, 291.0, 73.61867704280156, 9.52e-80], ["ATY37591.1", "BogD", "BGC0001532", 1, "NRP", 29.0, 291.0, 58.59922178988327, 9.78e-80], ["AJQ95677.1", "polyketide_synthase_modules-related_protein", "BGC0002046", 1, "NRP+Polyketide:Trans-AT type I polyketide", 27.0, 291.0, 84.6692607003891, 1.19e-79], ["AAG29780.1", "peptide_synthetase-like_protein", "BGC0000833", 1, "Saccharide:Hybrid/tailoring saccharide+Other:Aminocoumarin", 35.0, 275.0, 46.69260700389105, 1.25e-79], ["CAD89778.1", "MelG_protein", "BGC0001010", 1, "NRP+Polyketide:Modular type I polyketide", 37.0, 290.0, 40.07782101167315, 1.48e-79], ["NAO96317.1", "amino_acid_adenylation_domain-containing_protein", "BGC0002117", 1, "NRP", 30.0, 285.0, 59.143968871595334, 1.64e-79], ["AQX14497.1", "monobactam_NRPS_scaffold_4", "BGC0001672", 1, "NRP", 24.0, 290.0, 82.7237354085603, 1.66e-79], ["QOE83925.1", "linear_gramicidin_synthase_subunit_B", "BGC0002051", 1, "NRP", 35.0, 276.0, 47.31517509727626, 1.73e-79], ["BGRAMDRAFT_RS22640", "amino_acid_adenylation_domain-containing_protein", "BGC0001999", 1, "NRP", 28.0, 287.0, 89.88326848249028, 1.82e-79], ["AAW03326.1", "CtaC", "BGC0000982", 1, "NRP+Polyketide", 28.0, 287.0, 72.45136186770428, 2.39e-79], ["ABD65960.1", "nonribosomal_peptide_synthetase", "BGC0000341", 1, "NRP", 36.0, 281.0, 48.56031128404669, 2.56e-79], ["ATP76243.1", "NdaA", "BGC0001705", 1, "NRP+Polyketide", 33.0, 289.0, 44.902723735408564, 3.09e-79], ["TXD00259.1", "amino_acid_adenylation_domain-containing_protein", "BGC0001877", 1, "Polyketide", 40.0, 286.0, 32.52918287937743, 3.38e-79], ["WP_028678148.1", "non-ribosomal_peptide_synthetase", "BGC0001228", 1, "NRP:Cyclic depsipeptide", 29.0, 289.0, 74.63035019455253, 4.56e-79], ["BAE98162.1", "putative_non-ribosomal_peptide_synthetase", "BGC0000339", 1, "NRP", 34.0, 273.0, 46.9260700389105, 5.81e-79], ["EFG10344.1", "Non-ribosomal_peptide_synthetase", "BGC0000373", 1, "NRP", 29.0, 284.0, 70.27237354085602, 5.95e-79], ["ANG60380.1", "nonribosomal_peptide_synthetase_BudB", "BGC0001434", 1, "NRP", 26.0, 287.0, 73.77431906614787, 8.3e-79], ["APZ78833.1", "nonribosomal_peptide_synthetase", "BGC0001430", 1, "NRP:Cyclic depsipeptide+Polyketide:Iterative type I polyketide", 28.0, 288.0, 73.69649805447472, 1.05e-78], ["KMO93436.1", "NRPS/PKS", "BGC0002095", 1, "NRP", 36.0, 270.0, 40.07782101167315, 1.09e-78], ["ADH01485.1", "putative_mixed_polyketide_synthase/non-ribosomal_peptide_synthetase", "BGC0000995", 1, "NRP+Polyketide", 27.0, 287.0, 84.43579766536965, 1.1e-78], ["CCP45167.1", "Peptide_synthetase_MbtF_(peptide_synthase)", "BGC0001021", 1, "NRP+Polyketide", 28.0, 286.0, 84.04669260700389, 1.12e-78], ["QUS58938.1", "amino_acid_adenylation_domain-containing_protein", "BGC0002123", 1, "NRP+Polyketide", 27.0, 288.0, 85.99221789883269, 1.12e-78], ["AID65222.1", "putative_aspartate_racemase", "BGC0000335", 1, "NRP+Polyketide", 29.0, 288.0, 80.38910505836576, 1.21e-78], ["AIC32693.1", "FR9DEF", "BGC0001113", 1, "NRP+Polyketide", 27.0, 287.0, 84.43579766536965, 2.49e-78], ["EJK79843.1", "amino_acid_adenylation_enzyme/thioester_reductase_family_protein", "BGC0000436", 1, "NRP", 27.0, 286.0, 83.89105058365759, 2.82e-78], ["ATY37589.1", "BogB", "BGC0001532", 1, "NRP", 27.0, 286.0, 72.68482490272373, 2.89e-78], ["ABM21571.1", "crpC", "BGC0000975", 1, "NRP+Polyketide", 27.0, 286.0, 71.284046692607, 2.95e-78], ["BAW27670.1", "NRPS(A-T)", "BGC0001764", 1, "NRP", 33.0, 271.0, 46.22568093385214, 3.1e-78], ["AFJ20782.1", "nonribosomal_peptide_synthetase", "BGC0002300", 1, "NRP", 36.0, 285.0, 44.12451361867704, 4.01e-78], ["EFL02193.1", "amino_acid_adenylation_domain-containing_protein", "BGC0000996", 1, "NRP+Polyketide:Iterative type I polyketide", 28.0, 286.0, 76.96498054474709, 4.13e-78], ["ATJ34005.1", "adenylation_domain-containing_protein", "BGC0001442", 1, "NRP", 35.0, 268.0, 39.37743190661479, 4.23e-78], ["WP_141576286.1", "non-ribosomal_peptide_synthetase", "BGC0002686", 1, "NRP", 29.0, 281.0, 70.89494163424125, 4.52e-78], ["ABW70809.1", "PchE", "BGC0002475", 1, "NRP", 30.0, 282.0, 72.60700389105058, 4.7e-78], ["QXJ26485.1", "amino_acid_adenylation_domain-containing_protein", "BGC0002370", 1, "NRP", 33.0, 279.0, 46.459143968871594, 5.7e-78], ["CCA29202.1", "non-ribosomal_peptide_synthetase", "BGC0000955", 1, "NRP+Polyketide:Modular type I polyketide", 34.0, 285.0, 47.93774319066148, 6.46e-78], ["CDE97356.1", "plipastatin_synthase_subunit_C", "BGC0001686", 1, "NRP", 23.0, 285.0, 82.33463035019454, 6.61e-78], ["BCK51629.1", "non-ribosomal_peptide_synthetase", "BGC0002520", 1, "Polyketide", 35.0, 282.0, 44.3579766536965, 8.33e-78], ["QIE07362.1", "polyketide_synthase_NecC", "BGC0002050", 1, "NRP+Polyketide:Trans-AT type I polyketide", 34.0, 284.0, 47.31517509727626, 8.63e-78], ["AEF16059.1", "non-ribosomal_peptide_synthetase", "BGC0000953", 1, "Saccharide:Aminoglycoside", 32.0, 275.0, 51.050583657587545, 9.55e-78], ["CAJ34381.1", "NRPS_protein", "BGC0000445", 1, "NRP:Cyclic depsipeptide", 33.0, 284.0, 50.97276264591439, 1.1e-77], ["ADF88262.1", "mixed_nonribosomal_peptide_synthetase/_polyketide_synthase", "BGC0000979", 1, "NRP+Polyketide", 33.0, 283.0, 50.42801556420233, 1.17e-77], ["ABX60161.1", "mixed_NRPS/PKS", "BGC0000978", 1, "NRP+Alkaloid+Polyketide:Modular type I polyketide", 33.0, 284.0, 50.42801556420233, 1.31e-77], ["WP_019634550.1", "type_I_polyketide_synthase", "BGC0001443", 1, "NRP+Polyketide", 35.0, 283.0, 46.38132295719844, 1.38e-77], ["ADF88265.1", "mixed_nonribosomal_peptide_synthetase/_polyketide_synthase", "BGC0000980", 1, "NRP+Polyketide", 33.0, 282.0, 50.42801556420233, 1.56e-77], ["AEC14348.1", "nonribosomal_peptide_synthetase", "BGC0000377", 1, "NRP", 23.0, 284.0, 84.74708171206225, 1.59e-77], ["ACK77757.1", "putative_indigoidine_synthase_IndC", "BGC0000727", 1, "Saccharide", 39.0, 281.0, 33.77431906614786, 1.61e-77], ["ADC79642.1", "TamD", "BGC0001052", 1, "NRP+Polyketide:Modular type I polyketide", 28.0, 278.0, 82.7237354085603, 2.35e-77], ["ctg3_15", "", "BGC0001853", 1, "NRP+Polyketide:Modular type I polyketide", 34.0, 268.0, 47.15953307392996, 2.48e-77], ["QYA95659.1", "amino_acid_adenylation_domain-containing_protein", "BGC0002676", 1, "NRP", 27.0, 280.0, 81.86770428015564, 2.51e-77], ["EFL06864.1", "non-ribosomal_peptide_synthetase", "BGC0000300", 1, "NRP", 27.0, 279.0, 82.10116731517509, 2.59e-77], ["AQV04230.1", "SwnK", "BGC0001794", 1, "NRP+Polyketide", 32.0, 283.0, 51.98443579766538, 2.75e-77], ["KPN90374.1", "NunB1", "BGC0001416", 1, "NRP", 33.0, 269.0, 48.01556420233463, 2.91e-77], ["QXJ21809.1", "amino_acid_adenylation_domain-containing_protein", "BGC0002370", 1, "NRP", 31.0, 283.0, 63.96887159533073, 2.92e-77], ["AFK57220.1", "DidI", "BGC0000985", 1, "Polyketide+NRP:Cyclic depsipeptide", 32.0, 275.0, 67.15953307392995, 3.11e-77], ["AQX14499.1", "monobactam_NRPS_scaffold_1", "BGC0001672", 1, "NRP", 33.0, 282.0, 42.95719844357976, 3.74e-77], ["AMK48225.1", "nonribosomal_peptide_synthetase", "BGC0001351", 1, "NRP", 28.0, 279.0, 81.71206225680933, 3.8e-77], ["ADF88279.1", "mixed_NRPS/PKS", "BGC0000981", 1, "NRP+Polyketide", 33.0, 283.0, 50.42801556420233, 4.04e-77], ["CAQ18839.1", "hybrid_polyketide_synthase/nonribosomal_polypetide_synthetase", "BGC0000954", 1, "NRP+Polyketide:Modular type I polyketide", 28.0, 283.0, 70.9727626459144, 4.2e-77], ["QCP68971.1", "VatR", "BGC0002296", 1, "NRP+Polyketide", 27.0, 282.0, 70.11673151750972, 4.84e-77], ["WP_069848004.1", "non-ribosomal_peptide_synthetase", "BGC0002472", 1, "NRP", 28.0, 281.0, 58.98832684824903, 6.27e-77], ["AXG46164.1", "non-ribosomal_peptide_synthetase", "BGC0002713", 1, "NRP", 26.0, 281.0, 70.89494163424125, 8e-77], ["QCX41944.1", "Amc7", "BGC0001957", 1, "Polyketide", 34.0, 272.0, 50.81712062256809, 8.26e-77], ["QHW08555.1", "non-ribosomal_peptide_synthetase", "BGC0002054", 1, "Polyketide+NRP+Saccharide", 34.0, 272.0, 50.81712062256809, 8.26e-77], ["BAW32333.1", "nonribosomal_peptide_synthetase", "BGC0001631", 1, "NRP+Polyketide", 27.0, 281.0, 81.16731517509727, 9.75e-77], ["WP_030498980.1", "hypothetical_protein", "BGC0001327", 1, "NRP:Cyclic depsipeptide+Polyketide:Modular type I polyketide", 33.0, 275.0, 46.9260700389105, 1.05e-76], ["WP_013184322.1", "non-ribosomal_peptide_synthetase", "BGC0001692", 1, "NRP", 30.0, 279.0, 55.3307392996109, 1.6e-76], ["BAO84868.1", "putative_non-ribosomal_peptide_synthetase", "BGC0000414", 1, "NRP", 35.0, 273.0, 45.75875486381323, 1.71e-76], ["ADN26252.1", "peptide_synthetase", "BGC0000951", 1, "NRP", 30.0, 272.0, 55.87548638132296, 1.73e-76], ["BAI63283.1", "putative_non-ribosomal_peptide_synthetase", "BGC0000434", 1, "NRP", 33.0, 265.0, 47.39299610894941, 1.98e-76], ["CDN62030.1", "Peptide_synthetase", "BGC0001599", 1, "NRP", 34.0, 277.0, 52.451361867704286, 2.08e-76], ["ARR97036.1", "SphC", "BGC0001780", 1, "NRP", 34.0, 281.0, 52.29571984435798, 2.11e-76], ["AGE11891.1", "nonribosomal_peptide_synthetase", "BGC0000366", 1, "NRP", 27.0, 278.0, 80.1556420233463, 2.18e-76], ["AFV27434.1", "indigoidine_synthase", "BGC0000375", 1, "NRP", 38.0, 278.0, 33.307392996108945, 2.57e-76], ["EWM63010.1", "non-ribosomal_peptide_synthetase", "BGC0001328", 1, "NRP:Cyclic depsipeptide+Polyketide:Modular type I polyketide", 33.0, 274.0, 50.038910505836576, 2.58e-76], ["BAP16699.1", "nonribosomal_peptide_synthetase", "BGC0000376", 1, "NRP", 33.0, 280.0, 51.828793774319074, 2.58e-76], ["ARR97038.1", "SphE", "BGC0001780", 1, "NRP", 35.0, 280.0, 52.373540856031134, 2.77e-76], ["CAJ88610.1", "putative_non-ribosomal_peptide_synthetase", "BGC0000327", 1, "NRP", 35.0, 275.0, 46.14785992217899, 3.02e-76], ["AXG49819.1", "hybrid_non-ribosomal_peptide_synthetase/type_I_polyketide_synthase", "BGC0000383", 1, "NRP+Polyketide:Modular type I polyketide", 26.0, 280.0, 83.57976653696498, 3.42e-76], ["ORC16617.1", "hypothetical_protein", "BGC0001341", 1, "NRP", 25.0, 280.0, 96.34241245136187, 3.64e-76], ["AGD80616.1", "amino_acid_adenylation_domain-containing_protein", "BGC0000394", 1, "NRP", 36.0, 271.0, 44.59143968871596, 5.21e-76], ["ATJ04411.1", "NRPS,_TomB_binding", "BGC0001637", 1, "NRP", 26.0, 278.0, 84.74708171206225, 5.94e-76], ["QDX19369.1", "NRPS(A-Ox-T-TE-Tau)", "BGC0002295", 1, "NRP+Saccharide", 38.0, 277.0, 33.85214007782101, 6.13e-76], ["AAZ03552.1", "McnC", "BGC0000332", 1, "NRP", 27.0, 279.0, 70.8171206225681, 6.28e-76], ["OTA20325.1", "peptide_synthase", "BGC0001824", 1, "NRP", 33.0, 279.0, 47.704280155642024, 7.75e-76], ["ADY76667.1", "non-ribosomal_peptide_synthetase", "BGC0000950", 1, "NRP:Uridylpeptide+Other:Nucleoside", 30.0, 270.0, 56.10894941634241, 8.56e-76], ["BAH04161.1", "putative_non-ribosomal_peptide_synthetase", "BGC0000450", 1, "NRP", 30.0, 278.0, 75.1750972762646, 9.39e-76], ["MBD2892727.1", "Phenyloxazoline_synthase_MbtB", "BGC0002718", 1, "NRP", 28.0, 275.0, 82.87937743190662, 9.52e-76], ["WP_051700122.1", "non-ribosomal_peptide_synthetase", "BGC0001368", 1, "NRP", 29.0, 274.0, 71.90661478599222, 9.83e-76], ["AAF67501.2", "peptide_synthetase-like_protein", "BGC0000834", 1, "Saccharide:Hybrid/tailoring saccharide+Other:Aminocoumarin", 34.0, 264.0, 47.081712062256805, 1.05e-75], ["AZF85944.1", "hypothetical_protein", "BGC0001963", 1, "NRP+Polyketide", 34.0, 273.0, 45.992217898832685, 1.14e-75], ["ATD51278.1", "nonribosomal_peptide_synthase", "BGC0001650", 1, "NRP", 36.0, 277.0, 44.82490272373541, 2.25e-75], ["ACJ04424.1", "aureobasidin_A1_biosynthesis_complex", "BGC0000307", 1, "NRP", 27.0, 278.0, 85.44747081712062, 2.28e-75], ["ARO38317.1", "nonribosomal_peptide_synthetase", "BGC0001560", 1, "NRP+Polyketide", 29.0, 277.0, 58.677042801556425, 2.77e-75], ["BAH22764.1", "nonribosomal_peptide_synthetase", "BGC0001018", 1, "NRP", 27.0, 277.0, 70.8171206225681, 3.4e-75], ["QCX41915.1", "Mhr9", "BGC0001956", 1, "Polyketide", 34.0, 268.0, 51.75097276264592, 3.61e-75], ["QHD26315.1", "non-ribosomal_peptide_synthetase", "BGC0002479", 1, "Polyketide+NRP+Saccharide", 34.0, 268.0, 51.75097276264592, 3.61e-75], ["CAD89774.1", "MelC_protein", "BGC0001010", 1, "NRP+Polyketide:Modular type I polyketide", 27.0, 275.0, 72.29571984435798, 3.61e-75], ["AHD05617.1", "putative_non-ribosomal_peptide_ligase_domain_protein", "BGC0001033", 1, "NRP+Polyketide", 31.0, 275.0, 49.494163424124515, 3.76e-75], ["AWO77084.1", "hybrid_non-ribosomal_peptide_synthetase/type_I_polyketide_synthase", "BGC0001556", 1, "NRP+Polyketide", 27.0, 276.0, 88.40466926070039, 3.95e-75], ["ALJ49909.1", "TlmI", "BGC0001237", 1, "Polyketide", 31.0, 270.0, 60.54474708171206, 4e-75], ["QRN75754.1", "Polyketide_synthase", "BGC0002114", 1, "NRP+Polyketide", 38.0, 276.0, 33.5408560311284, 4.07e-75], ["BAD55613.1", "putative_non-ribosomal_peptide_synthetase", "BGC0001027", 1, "NRP+Polyketide", 27.0, 273.0, 81.86770428015564, 4.41e-75], ["AET98905.1", "putative_non-ribosomal_peptide_synthetase", "BGC0000415", 1, "NRP", 29.0, 276.0, 74.31906614785993, 5.08e-75], ["CAQ34918.1", "nonribosomal_peptide_synthetase/_polyketide_synthase", "BGC0000986", 1, "NRP+Polyketide", 27.0, 276.0, 74.78599221789884, 6.53e-75], ["ABA70582.1", "alpha-aminoadypil-cysteinyl-valine_synthetase", "BGC0000404", 1, "NRP", 29.0, 276.0, 57.04280155642023, 7.32e-75], ["ACY02015.1", "enterobactin_synthetase_component_F", "BGC0000343", 1, "NRP", 28.0, 267.0, 67.15953307392995, 8.2e-75], ["AJI44176.1", "nonribosomal_peptide_synthetase", "BGC0001193", 1, "NRP", 27.0, 271.0, 79.29961089494164, 8.26e-75], ["CBJ90288.1", "Peptide_synthetase", "BGC0000416", 1, "NRP", 25.0, 274.0, 73.15175097276264, 9.5e-75], ["WP_013184318.1", "non-ribosomal_peptide_synthetase", "BGC0001692", 1, "NRP", 25.0, 274.0, 73.15175097276264, 9.5e-75], ["AZH23792.1", "MgcJ", "BGC0001970", 1, "NRP+Polyketide", 28.0, 274.0, 61.71206225680934, 1e-74], ["CDG76959.1", "non-ribosomal_peptide_synthetase,_terminal_component", "BGC0000446", 1, "NRP:Pyrrolobenzodiazepine", 26.0, 274.0, 82.4124513618677, 1.02e-74], ["AEA29644.1", "putative_nonribosomal_peptide_synthetase_and_kinurenine_monooxygenase", "BGC0000409", 1, "NRP", 28.0, 275.0, 81.55642023346303, 1.06e-74], ["CBZ42140.1", "non-ribosomal_peptide_synthetase", "BGC0001117", 1, "NRP", 35.0, 270.0, 44.82490272373541, 1.15e-74], ["AKA59440.1", "non-ribosomal_peptide_synthetase", "BGC0001202", 1, "NRP+Polyketide", 32.0, 260.0, 46.30350194552529, 1.22e-74], ["WP_044618979.1", "non-ribosomal_peptide_synthetase", "BGC0001791", 1, "NRP", 26.0, 275.0, 72.76264591439688, 1.72e-74], ["CDG12865.1", "non-ribosomal_peptide_synthetase", "BGC0001415", 1, "NRP+Polyketide", 31.0, 274.0, 55.4863813229572, 1.73e-74], ["AKA59447.1", "non-ribosomal_peptide_synthetase", "BGC0001203", 1, "NRP+Polyketide", 34.0, 275.0, 48.63813229571984, 1.84e-74], ["BAP16693.1", "nonribosomal_peptide_synthetase", "BGC0000376", 1, "NRP", 30.0, 271.0, 56.34241245136187, 1.84e-74], ["QIE08738.1", "non-ribosomal_peptide_synthetase", "BGC0002544", 1, "NRP", 28.0, 271.0, 72.52918287937743, 1.84e-74], ["WP_020993844.1", "non-ribosomal_peptide_synthetase", "BGC0001575", 1, "NRP", 27.0, 274.0, 83.73540856031128, 2.02e-74], ["CAF05649.1", "TubD_protein", "BGC0001053", 1, "NRP+Polyketide", 28.0, 274.0, 74.24124513618678, 2.19e-74], ["CBG67531.1", "NRPS_multienzyme_(AMP-binding_and_pcp)", "BGC0002367", 1, "NRP", 32.0, 264.0, 54.31906614785992, 2.6e-74], ["AAO62582.1", "polyketide_synthase_peptide_sythetase_fusion_protein", "BGC0001016", 1, "NRP+Polyketide", 24.0, 274.0, 83.65758754863813, 2.89e-74], ["AHD05621.1", "non-ribosomal_peptide_ligase_domain_protein", "BGC0001033", 1, "NRP+Polyketide", 35.0, 273.0, 36.57587548638132, 3.36e-74], ["ATY69584.1", "hybrid_nonribosomal_peptide_synthetase/type_I_polyketide_synthase", "BGC0001823", 1, "NRP+Polyketide", 33.0, 273.0, 55.252918287937746, 3.82e-74], ["CAJ34367.1", "NRPS_protein", "BGC0000445", 1, "NRP:Cyclic depsipeptide", 33.0, 259.0, 47.93774319066148, 3.88e-74], ["BBQ09587.1", "PKS-NRPS_hybrid", "BGC0002261", 1, "Polyketide", 26.0, 273.0, 84.5136186770428, 4.02e-74], ["QBA57740.1", "NRPS", "BGC0002377", 1, "NRP", 31.0, 269.0, 60.93385214007782, 4.03e-74], ["ABW70808.1", "PchF", "BGC0002475", 1, "NRP", 29.0, 272.0, 59.766536964980546, 5.22e-74], ["CAN89633.1", "putative_hybrid_non-ribosomal_peptide_synthetase/polyketide_synthase", "BGC0001070", 1, "NRP+Polyketide:Modular type I polyketide+Polyketide:Trans-AT type I polyketide", 27.0, 271.0, 74.00778210116732, 6.82e-74], ["AKC54422.1", "fumosorinone_biosynthesis_polyketide_synthase", "BGC0001218", 1, "NRP+Polyketide", 27.0, 273.0, 84.2023346303502, 7.18e-74], ["BAP16689.1", "nonribosomal_peptide_synthetase", "BGC0000376", 1, "NRP", 30.0, 271.0, 52.14007782101168, 8.17e-74], ["ABC37099.1", "non-ribosomal_peptide_synthetase,_putative", "BGC0000386", 1, "NRP:NRP siderophore", 35.0, 271.0, 45.68093385214008, 8.9e-74], ["ALG65314.1", "Cal22", "BGC0001297", 1, "NRP", 31.0, 266.0, 56.96498054474708, 1.01e-73], ["ABP73646.1", "SalB", "BGC0000145", 1, "NRP+Polyketide", 35.0, 259.0, 47.23735408560311, 1.19e-73], ["ABP53497.1", "NRPS_(ACP-P)", "BGC0001041", 1, "NRP+Polyketide", 35.0, 259.0, 47.23735408560311, 1.19e-73], ["BAY02129.1", "barbamide_biosynthesis_protein_BarG", "BGC0002532", 1, "NRP+Polyketide", 26.0, 268.0, 71.36186770428016, 2.46e-73], ["CAD32904.2", "non-ribosomal_peptide_synthetase_A", "BGC0000354", 1, "NRP", 30.0, 266.0, 64.28015564202335, 2.55e-73], ["EFY95969.1", "polyketide_synthase", "BGC0002270", 1, "NRP+Polyketide", 31.0, 270.0, 48.01556420233463, 2.98e-73], ["CBL93720.1", "NRPS_didomain_PCP-A", "BGC0000360", 1, "NRP", 33.0, 262.0, 48.326848249027236, 3.81e-73], ["ATL73045.1", "amino_acid_adenylation_domain_protein", "BGC0001807", 1, "NRP+Polyketide", 33.0, 266.0, 47.782101167315176, 3.92e-73], ["SDF67357.1", "amino_acid_adenylation_domain-containing_protein", "BGC0002422", 1, "NRP", 33.0, 265.0, 45.05836575875487, 5.38e-73], ["OAL11435.1", "non-ribosomal_peptide_synthetase", "BGC0001570", 1, "NRP", 27.0, 266.0, 87.23735408560312, 5.75e-73], ["WP_051700105.1", "non-ribosomal_peptide_synthetase", "BGC0001368", 1, "NRP", 32.0, 268.0, 49.64980544747082, 5.99e-73], ["QCP68975.1", "VatS", "BGC0002296", 1, "NRP+Polyketide", 28.0, 268.0, 61.55642023346304, 6.88e-73], ["AZH23822.1", "MgiJ", "BGC0001971", 1, "NRP+Polyketide", 34.0, 268.0, 41.16731517509727, 6.89e-73], ["AGC09519.1", "AMP-dependent_synthetase/ligase", "BGC0001183", 1, "Polyketide", 33.0, 265.0, 47.31517509727626, 9.73e-73], ["AXM42952.1", "non-ribosomal_peptide_synthetase", "BGC0001941", 1, "NRP+Polyketide", 34.0, 268.0, 42.33463035019455, 1.09e-72], ["QBM78313.1", "non-ribosomal_peptide_synthatase", "BGC0002542", 1, "Polyketide+NRP", 27.0, 266.0, 75.6420233463035, 1.19e-72], ["BAF50727.1", "hybrid_polyketide_synthase-non_ribosomal_peptide_synthetase", "BGC0001116", 1, "NRP+Polyketide", 30.0, 269.0, 72.29571984435798, 1.36e-72], ["ADH04641.1", "TgaC", "BGC0001051", 1, "NRP+Polyketide:Modular type I polyketide", 30.0, 268.0, 61.78988326848249, 1.78e-72], ["simA", "", "BGC0000334", 1, "NRP", 27.0, 268.0, 87.78210116731518, 1.97e-72], ["ACG60773.1", "NRPS(C/A/PCP)", "BGC0001058", 1, "NRP:Glycopeptide+Polyketide:Modular type I polyketide+Saccharide:Hybrid/tailoring saccharide", 28.0, 264.0, 84.2023346303502, 2.2e-72], ["ABR67750.1", "CmnG", "BGC0000316", 1, "NRP", 33.0, 262.0, 47.704280155642024, 2.6e-72], ["ctg3_18", "", "BGC0001853", 1, "NRP+Polyketide:Modular type I polyketide", 30.0, 268.0, 66.77042801556419, 2.79e-72], ["TXC99989.1", "non-ribosomal_peptide_synthetase", "BGC0001877", 1, "Polyketide", 33.0, 263.0, 46.30350194552529, 3.84e-72], ["AEE88284.1", "CurF", "BGC0000976", 1, "NRP+Polyketide:Modular type I polyketide", 26.0, 266.0, 75.3307392996109, 5.74e-72], ["AAT70101.1", "CurF", "BGC0001165", 1, "NRP+Polyketide:Modular type I polyketide", 26.0, 266.0, 75.3307392996109, 5.74e-72], ["ATP76239.1", "NdaF", "BGC0001705", 1, "NRP+Polyketide", 24.0, 266.0, 83.42412451361868, 5.97e-72], ["AAN85506.1", "nonribosomal_peptide_synthetase", "BGC0001101", 1, "NRP+Polyketide:Modular type I polyketide+Polyketide:Trans-AT type I polyketide", 35.0, 260.0, 50.35019455252918, 7.64e-72], ["AHD05616.1", "putative_non-ribosomal_peptide_ligase_domain_protein", "BGC0001033", 1, "NRP+Polyketide", 32.0, 265.0, 42.64591439688716, 7.98e-72], ["EDY47118.1", "N-(5-amino-5-carboxypentanoyl)-L-cysteinyl-D-_valine_synthase", "BGC0000319", 1, "NRP:Beta-lactam", 30.0, 266.0, 52.918287937743195, 8.15e-72], ["QKW60392.1", "amino_acid_adenylation_domain-containing_protein", "BGC0002288", 1, "NRP", 28.0, 262.0, 84.6692607003891, 8.25e-72], ["CAQ71827.1", "non_ribosomal_peptide_synthase,_antibiotic_synthesis;_contains_1_condensation_domain,_1_AMP-acid_ligases_II_domain", "BGC0001189", 1, "NRP", 28.0, 261.0, 75.09727626459144, 1.13e-71], ["QCP68969.1", "VatN", "BGC0002296", 1, "NRP+Polyketide", 27.0, 265.0, 70.42801556420234, 1.34e-71], ["ABV56604.1", "adenylation_domain_protein", "BGC0000378", 1, "NRP", 33.0, 252.0, 45.21400778210117, 1.37e-71], ["ACG60778.1", "NRPS(A/PCP)", "BGC0001058", 1, "NRP:Glycopeptide+Polyketide:Modular type I polyketide+Saccharide:Hybrid/tailoring saccharide", 32.0, 251.0, 45.992217898832685, 1.63e-71], ["AAN85522.1", "hybrid_nonribosomal_peptide_synthetase_/_polyketide_synthase", "BGC0001101", 1, "NRP+Polyketide:Modular type I polyketide+Polyketide:Trans-AT type I polyketide", 31.0, 265.0, 54.63035019455253, 2.65e-71], ["AQV04224.1", "SwnK", "BGC0001793", 1, "NRP+Polyketide", 31.0, 264.0, 48.715953307392994, 2.65e-71], ["AXG46165.1", "non-ribosomal_peptide_synthetase", "BGC0002713", 1, "NRP", 26.0, 264.0, 70.50583657587549, 2.88e-71], ["QBF51786.1", "Nrps", "BGC0001856", 1, "Polyketide:Modular type I polyketide", 34.0, 259.0, 46.22568093385214, 3.16e-71], ["ADH04660.1", "TugD", "BGC0001342", 1, "NRP+Polyketide", 29.0, 263.0, 63.19066147859922, 6.76e-71], ["ABK36076.1", "nonribosomal_peptide_synthetase", "BGC0001502", 1, "NRP", 26.0, 263.0, 96.34241245136187, 6.88e-71], ["AHB38511.1", "adenylation-thiolation_bidomain", "BGC0000345", 1, "NRP+Polyketide:Modular type I polyketide", 33.0, 251.0, 47.003891050583654, 6.99e-71], ["WP_010369430.1", "non-ribosomal_peptide_synthetase", "BGC0000314", 1, "Polyketide+NRP:Cyclic depsipeptide+Other:Aminocoumarin", 27.0, 263.0, 89.49416342412452, 7.22e-71], ["AET98916.1", "putative_non-ribosomal_peptide_synthetase", "BGC0000415", 1, "NRP", 33.0, 250.0, 48.715953307392994, 8.51e-71], ["AAL33756.1", "putative_non-ribosomal_peptide_synthetase", "BGC0000421", 1, "NRP", 27.0, 258.0, 80.3112840466926, 9.11e-71], ["MBE3202942.1", "non-ribosomal_peptide_synthetase", "BGC0002410", 1, "NRP", 27.0, 262.0, 85.68093385214007, 1.01e-70], ["CCC55921.1", "non-ribosomal_peptide_synthetase/polyketide_synthase_hybrid_protein", "BGC0000973", 1, "NRP+Polyketide:Modular type I polyketide", 29.0, 262.0, 73.30739299610894, 1.09e-70], ["ACS68554.1", "hybrid_PKS-NRPS_protein", "BGC0001026", 1, "NRP+Polyketide", 27.0, 262.0, 74.55252918287938, 1.36e-70], ["QXJ21808.1", "amino_acid_adenylation_domain-containing_protein", "BGC0002370", 1, "NRP", 29.0, 262.0, 62.33463035019455, 1.73e-70], ["CEK23365.1", "conserved_hypothetical_protein", "BGC0001716", 1, "NRP", 25.0, 258.0, 84.12451361867704, 2.22e-70], ["BAJ19066.1", "L-lysine_activating_non-ribosomal_peptide_synthetase", "BGC0000288", 1, "NRP", 26.0, 258.0, 83.96887159533074, 2.28e-70], ["QXJ21811.1", "amino_acid_adenylation_domain-containing_protein", "BGC0002370", 1, "NRP", 34.0, 245.0, 41.63424124513619, 3.93e-70], ["ATQ39428.1", "cyclosporin_C_synthetase", "BGC0001565", 1, "NRP", 27.0, 261.0, 89.49416342412452, 4e-70], ["BAI63289.1", "putative_non-ribosomal_peptide_synthetase", "BGC0000434", 1, "NRP", 27.0, 260.0, 73.07392996108949, 5.01e-70], ["AGK15447.1", "Non-ribosomal_peptide_synthetase,_with_condensation,_AMP_binding_and_thioesterase_modules", "BGC0002529", 1, "NRP", 26.0, 259.0, 86.69260700389106, 5.36e-70], ["QOE83923.1", "tyrocidine_synthase_3", "BGC0002051", 1, "NRP", 27.0, 256.0, 83.50194552529183, 7.04e-70], ["AEC14346.1", "nonribosomal_peptide_synthetase", "BGC0000377", 1, "NRP", 22.0, 259.0, 80.85603112840467, 7.84e-70], ["AAS92545.1", "SirP", "BGC0001044", 1, "NRP", 27.0, 259.0, 77.04280155642024, 8.99e-70], ["AJO72717.1", "adenylation_domain-containing_protein", "BGC0001381", 1, "Polyketide", 35.0, 255.0, 45.83657587548638, 9.77e-70], ["WP_069848010.1", "non-ribosomal_peptide_synthetase", "BGC0002472", 1, "NRP", 28.0, 259.0, 63.42412451361867, 1.5e-69], ["CAF05647.1", "TubB_protein", "BGC0001053", 1, "NRP+Polyketide", 28.0, 257.0, 73.3852140077821, 2.24e-69], ["ADY76684.1", "non-ribosomal_peptide_synthetase", "BGC0000950", 1, "NRP:Uridylpeptide+Other:Nucleoside", 34.0, 243.0, 40.70038910505836, 2.75e-69], ["EAU38971.1", "PKS-NRPS_hybrid", "BGC0001122", 1, "NRP+Polyketide:Iterative type I polyketide", 27.0, 258.0, 74.94163424124514, 2.93e-69], ["AZF85929.1", "non-ribosomal_peptide_synthase", "BGC0001963", 1, "NRP+Polyketide", 32.0, 253.0, 50.42801556420233, 3.97e-69], ["BAH04173.1", "putative_non-ribosomal_peptide_synthetase", "BGC0000450", 1, "NRP", 32.0, 244.0, 47.23735408560311, 4.13e-69], ["CBA11570.1", "non-ribosomal_peptide_synthetase", "BGC0001046", 1, "NRP+Polyketide:Modular type I polyketide+Saccharide:Hybrid/tailoring saccharide", 36.0, 244.0, 39.221789883268485, 4.33e-69], ["EJK79842.1", "amino_acid_adenylation_enzyme/thioester_reductase_family_protein", "BGC0000436", 1, "NRP", 28.0, 256.0, 70.73929961089495, 4.4e-69], ["CAQ18831.1", "nonribosomal_polypetide_synthetase", "BGC0000954", 1, "NRP+Polyketide:Modular type I polyketide", 28.0, 256.0, 61.86770428015564, 5.37e-69], ["AJD47483.1", "amino_acid_adenylation_domain-containing_protein", "BGC0002418", 1, "NRP+Polyketide", 32.0, 253.0, 51.67315175097277, 5.73e-69], ["WP_051872436.1", "non-ribosomal_peptide_synthetase", "BGC0001771", 1, "NRP", 28.0, 253.0, 71.51750972762646, 8.24e-69], ["CBL93723.1", "NRPS_didomain_A-PCP", "BGC0000360", 1, "NRP", 31.0, 244.0, 46.84824902723735, 1.29e-68], ["ANG60381.1", "nonribosomal_peptide_synthetase_BudC", "BGC0001434", 1, "NRP", 26.0, 255.0, 71.20622568093385, 1.35e-68], ["CAD89775.1", "MelD_protein", "BGC0001010", 1, "NRP+Polyketide:Modular type I polyketide", 29.0, 256.0, 69.57198443579766, 1.45e-68], ["ABS75103.1", "non-ribosomal_peptide_synthetase", "BGC0002641", 1, "NRP", 25.0, 256.0, 72.37354085603113, 1.48e-68], ["CAC17499.1", "putative_non-ribosomal_peptide_synthase", "BGC0000324", 1, "NRP", 28.0, 255.0, 84.2023346303502, 1.5e-68], ["CBJ90289.1", "peptide_synthetase", "BGC0000416", 1, "NRP", 26.0, 254.0, 73.77431906614787, 2.36e-68], ["WP_013184319.1", "non-ribosomal_peptide_synthetase", "BGC0001692", 1, "NRP", 26.0, 254.0, 73.77431906614787, 2.36e-68], ["CBJ90287.1", "peptide_synthetase", "BGC0000416", 1, "NRP", 25.0, 254.0, 70.03891050583657, 2.86e-68], ["WP_013184317.1", "non-ribosomal_peptide_synthetase", "BGC0001692", 1, "NRP", 25.0, 254.0, 70.03891050583657, 2.86e-68], ["CBJ90358.1", "putative_Peptide_synthetase", "BGC0000465", 1, "NRP", 24.0, 254.0, 73.61867704280156, 3.12e-68], ["EAL92291.2", "nonribosomal_peptide_synthtease", "BGC0000372", 1, "NRP", 26.0, 254.0, 74.16342412451363, 3.43e-68], ["KKP04599.1", "Non-ribosomal_peptide_synthetase_-_Polyketide_synthase", "BGC0002066", 1, "NRP+Polyketide:Iterative type I polyketide", 25.0, 254.0, 83.96887159533074, 3.62e-68], ["CAC17500.1", "putative_non-ribosomal_peptide_synthase", "BGC0000324", 1, "NRP", 29.0, 254.0, 63.657587548638126, 3.74e-68], ["ATX68112.1", "malonyl_CoA-acyl_carrier_protein_transacylase", "BGC0001772", 1, "Polyketide", 31.0, 254.0, 48.63813229571984, 5.12e-68], ["CBK62746.1", "", "BGC0001115", 1, "NRP+Polyketide", 29.0, 251.0, 56.88715953307393, 6.36e-68], ["AAC83657.1", "pyochelin_synthetase", "BGC0000412", 1, "NRP", 30.0, 253.0, 56.34241245136187, 6.38e-68], ["EHA27898.1", "hypothetical_protein", "BGC0002171", 1, "NRP+Polyketide", 31.0, 253.0, 47.23735408560311, 6.59e-68], ["CBL93716.1", "NRPS_A-domain", "BGC0000360", 1, "NRP", 33.0, 239.0, 40.62256809338521, 7.12e-68], ["CUX96957.1", "TmcJ", "BGC0001829", 1, "NRP+Polyketide", 32.0, 243.0, 46.84824902723735, 7.61e-68], ["PYH50506.1", "hypothetical_protein", "BGC0002275", 1, "NRP+Polyketide", 31.0, 253.0, 47.23735408560311, 9.05e-68], ["DAD54486.1", "trans-acyltransferase_polyketide_synthase", "BGC0002059", 1, "NRP+Polyketide:Trans-AT type I polyketide", 27.0, 253.0, 85.60311284046692, 9.89e-68], ["CAN89638.1", "putative_non-ribosomal_peptide_synthetase", "BGC0001070", 1, "NRP+Polyketide:Modular type I polyketide+Polyketide:Trans-AT type I polyketide", 27.0, 249.0, 81.16731517509727, 1e-67], ["BBC83957.1", "nonribosomal_peptide_synthetase", "BGC0001636", 1, "NRP", 26.0, 253.0, 84.5136186770428, 1.82e-67], ["AYJ71712.1", "non-ribosomal_peptide_synthetase", "BGC0001942", 1, "NRP+Polyketide", 30.0, 239.0, 46.22568093385214, 1.91e-67], ["OJJ98497.1", "hypothetical_protein", "BGC0002169", 1, "Polyketide+NRP", 26.0, 251.0, 86.3035019455253, 2.65e-67], ["ABR67749.1", "CmnF", "BGC0000316", 1, "NRP", 32.0, 248.0, 45.36964980544747, 3.9e-67], ["ADL64235.1", "aureusimine_non-ribosomal_peptide_synthetase", "BGC0000308", 1, "NRP", 28.0, 250.0, 52.60700389105059, 5.96e-67], ["ABC34305.1", "peptide_synthetase,_putative", "BGC0000961", 1, "NRP+Polyketide", 30.0, 249.0, 57.58754863813229, 6.87e-67], ["AGN74898.1", "nonribosomal_peptide_synthetase", "BGC0000459", 1, "NRP:Cyclic depsipeptide+Polyketide:Trans-AT type I polyketide", 34.0, 243.0, 40.0, 7.7e-67], ["ABC39418.1", "dihydroaeruginoic_acid_synthetase", "BGC0000964", 1, "NRP:Cyclic depsipeptide+Polyketide:Trans-AT type I polyketide", 32.0, 249.0, 55.252918287937746, 9.49e-67], ["CAD70194.1", "non-ribosomal_peptide_synthetase", "BGC0001047", 1, "NRP+Polyketide", 28.0, 248.0, 65.83657587548637, 1.21e-66], ["AKQ22680.1", "malonyl_CoA-acyl_carrier_protein_transacylase", "BGC0001656", 1, "Polyketide", 31.0, 249.0, 47.93774319066148, 1.44e-66], ["CCP45171.1", "Phenyloxazoline_synthase_MbtB_(phenyloxazoline_synthetase)", "BGC0001021", 1, "NRP+Polyketide", 28.0, 248.0, 74.16342412451363, 1.5e-66], ["CAJ76286.1", "putative_non-ribosomal_peptide_synthetase", "BGC0000972", 1, "NRP+Polyketide:Modular type I polyketide+Polyketide:Trans-AT type I polyketide", 26.0, 248.0, 84.04669260700389, 1.62e-66], ["AFR69331.1", "nonribosomal_peptide_synthetase_SpiA", "BGC0001045", 1, "NRP:Cyclic depsipeptide+Polyketide:Modular type I polyketide", 32.0, 248.0, 50.583657587548636, 1.62e-66], ["QKF54440.2", "P450+A+T", "BGC0002581", 1, "NRP", 33.0, 246.0, 41.322957198443575, 1.63e-66], ["AQH32481.1", "hybrid_polyketide_synthase/peptide_synthetase", "BGC0001667", 1, "NRP+Polyketide", 23.0, 249.0, 87.78210116731518, 1.7e-66], ["CCA53804.1", "pyochelin_synthetase_F", "BGC0001801", 1, "NRP", 29.0, 248.0, 60.778210116731515, 1.83e-66], ["AQX14493.1", "monobactam_NRPS_scaffold_2", "BGC0001672", 1, "NRP", 24.0, 248.0, 83.89105058365759, 1.98e-66], ["UEF20583.1", "nonribosomal_peptide_synthetase", "BGC0002360", 1, "NRP", 33.0, 246.0, 41.322957198443575, 2.17e-66], ["AXM42949.1", "hybrid_type_1_PKS/NRPS", "BGC0001941", 1, "NRP+Polyketide", 28.0, 248.0, 62.72373540856031, 3.77e-66], ["AAF19812.1", "MtaD", "BGC0001024", 1, "NRP+Polyketide:Modular type I polyketide", 27.0, 248.0, 73.92996108949417, 3.8e-66], ["WP_024483797.1", "non-ribosomal_peptide_synthetase", "BGC0002002", 1, "NRP", 31.0, 236.0, 45.36964980544747, 4.29e-66], ["BAI23334.1", "putative_non-ribosomal_peptide_synthetase", "BGC0000949", 1, "NRP", 25.0, 244.0, 84.90272373540856, 4.96e-66], ["CAJ76298.1", "putative_hybrid_polyketide-non-ribosomal_peptide_synthetase", "BGC0000972", 1, "NRP+Polyketide:Modular type I polyketide+Polyketide:Trans-AT type I polyketide", 26.0, 248.0, 74.47470817120623, 4.96e-66], ["BBG06551.1", "AMP_binding_enzyme", "BGC0001925", 1, "Alkaloid", 31.0, 234.0, 41.01167315175097, 5.44e-66], ["ALJ49920.1", "TtmI", "BGC0001236", 1, "Polyketide", 31.0, 235.0, 45.68093385214008, 6.06e-66], ["CAJ76289.1", "putative_hybrid_non-ribosomal_peptide-polyketide_synthetase", "BGC0000972", 1, "NRP+Polyketide:Modular type I polyketide+Polyketide:Trans-AT type I polyketide", 28.0, 247.0, 59.92217898832685, 6.67e-66], ["CAD29794.1", "peptide_synthetase", "BGC0001015", 1, "NRP+Polyketide", 24.0, 247.0, 83.73540856031128, 8.97e-66], ["ACN39014.1", "putative_nonribosomal_peptide_synthetase_TomA", "BGC0000448", 1, "NRP", 31.0, 236.0, 47.626459143968866, 1.1e-65], ["ABV56594.1", "KtzN", "BGC0000378", 1, "NRP", 33.0, 233.0, 39.06614785992218, 1.23e-65], ["AAW03327.1", "CtaD", "BGC0000982", 1, "NRP+Polyketide", 30.0, 246.0, 62.568093385214006, 1.52e-65], ["CCA89326.1", "mixed_trans-AT_type_I_polyketide_synthase/nonribosomal_peptide_synthetase", "BGC0001111", 1, "NRP+Polyketide:Trans-AT type I polyketide", 33.0, 246.0, 47.47081712062256, 1.54e-65], ["ADZ24995.1", "non-ribosomal_peptide_synthase/polyketide_synthase", "BGC0000380", 1, "NRP+Polyketide:Modular type I polyketide", 26.0, 246.0, 72.21789883268482, 1.92e-65], ["QPB41099.1", "non-ribosomal_peptide_synthetase", "BGC0002503", 1, "NRP+Polyketide", 28.0, 244.0, 81.86770428015564, 4.5e-65], ["AAF00958.1", "mcyE", "BGC0001017", 1, "NRP+Polyketide:Modular type I polyketide", 24.0, 244.0, 83.89105058365759, 4.74e-65], ["CBG70279.1", "thaxtomin_synthetase_A", "BGC0002089", 1, "NRP", 36.0, 243.0, 35.4863813229572, 6.14e-65], ["ADI59531.1", "CorI", "BGC0001091", 1, "NRP+Polyketide", 31.0, 244.0, 47.93774319066148, 8.6e-65], ["CBG70278.1", "thaxtomin_synthetase_B", "BGC0002089", 1, "NRP", 35.0, 242.0, 40.856031128404666, 1.12e-64], ["ABC34137.1", "peptide_synthetase,_putative", "BGC0000961", 1, "NRP+Polyketide", 33.0, 230.0, 40.0, 1.22e-64], ["AAT09804.1", "NocA", "BGC0000395", 1, "NRP", 30.0, 243.0, 50.35019455252918, 1.47e-64], ["AAW49319.1", "thaxtomin_synthetase_B", "BGC0000444", 1, "NRP", 35.0, 242.0, 40.778210116731515, 1.52e-64], ["AGC65517.1", "NRPS", "BGC0001050", 1, "NRP:Lipopeptide+Polyketide:Trans-AT type I polyketide", 31.0, 241.0, 47.782101167315176, 1.54e-64], ["ctg1_orf18", "", "BGC0001329", 1, "Polyketide+NRP:Cyclic depsipeptide", 37.0, 225.0, 29.80544747081712, 2.2e-64], ["AAW49318.1", "thaxtomin_synthetase_A", "BGC0000444", 1, "NRP", 36.0, 241.0, 34.552529182879375, 3.24e-64], ["ORC16618.1", "hypothetical_protein", "BGC0001341", 1, "NRP", 25.0, 242.0, 83.42412451361868, 3.25e-64], ["ADH04678.1", "non-ribosomal_peptide_synthetase", "BGC0001344", 1, "NRP+Polyketide", 33.0, 241.0, 42.64591439688716, 3.58e-64], ["ABP57745.1", "DepA", "BGC0000993", 1, "NRP:Cyclic depsipeptide+Polyketide:Modular type I polyketide", 29.0, 241.0, 68.17120622568093, 4.33e-64], ["iliA", "", "BGC0002035", 1, "NRP+Polyketide", 26.0, 241.0, 84.59143968871595, 4.59e-64], ["WP_078857609.1", "non-ribosomal_peptide_synthetase", "BGC0001368", 1, "NRP", 33.0, 230.0, 45.29182879377432, 4.65e-64], ["CAL69597.1", "PKS-NRPS", "BGC0001049", 1, "NRP+Polyketide:Iterative type I polyketide", 25.0, 241.0, 89.26070038910507, 4.67e-64], ["CAD15508.1", "polyketide_synthase/non-ribosomal_peptide_synthetase", "BGC0001014", 1, "NRP:NRP siderophore+Polyketide:Modular type I polyketide+Polyketide:Iterative type I polyketide", 30.0, 241.0, 60.778210116731515, 4.68e-64], ["CCC55927.1", "hypothetical_protein", "BGC0000973", 1, "NRP+Polyketide:Modular type I polyketide", 37.0, 240.0, 36.34241245136187, 4.78e-64], ["DAC80525.1", "malonyl_CoA-acyl_carrier_protein_transacylase", "BGC0001841", 1, "NRP+Polyketide", 32.0, 241.0, 46.30350194552529, 5.16e-64], ["QCQ67875.1", "hybrid_peptide_synthetase/polyketide_synthase", "BGC0002297", 1, "NRP+Polyketide", 24.0, 241.0, 83.19066147859922, 5.74e-64], ["ATY69551.1", "hybrid_nonribosomal_peptide_synthetase/type_I_polyketide_synthase", "BGC0001611", 1, "NRP+Polyketide", 33.0, 241.0, 44.202334630350194, 6.06e-64], ["QCC62999.1", "BII-rafflesfungin_nonribosomal_protein_synthetase", "BGC0001966", 1, "NRP+Polyketide", 26.0, 240.0, 77.5875486381323, 1.27e-63], ["CBF76036.1", "putative_nonribosomal_peptide_synthetase_(Eurofung)", "BGC0001399", 1, "NRP", 26.0, 239.0, 77.1206225680934, 1.39e-63], ["ADB12489.1", "EpoB", "BGC0000990", 1, "NRP+Polyketide", 27.0, 238.0, 57.58754863813229, 2.13e-63], ["AKJ70942.1", "non-ribosomal_peptide_synthetase", "BGC0002611", 1, "NRP", 26.0, 239.0, 79.29961089494164, 2.77e-63], ["CCE28989.1", "non-ribosomal_peptide_synthetase", "BGC0001365", 1, "NRP", 27.0, 238.0, 79.37743190661479, 2.86e-63], ["ARS01470.1", "NcmB", "BGC0001702", 1, "NRP+Polyketide", 30.0, 236.0, 56.57587548638132, 3e-63], ["QPC57090.1", "polyketide_synthase-nonribosomal_peptide_synthetase", "BGC0002230", 1, "Polyketide+NRP", 25.0, 238.0, 85.99221789883269, 4.2e-63], ["AAF62881.1", "EpoB", "BGC0000991", 1, "NRP+Polyketide", 27.0, 237.0, 57.43190661478599, 4.9e-63], ["ADQ55475.1", "NRPS", "BGC0000350", 1, "NRP:Beta-lactam", 28.0, 237.0, 44.74708171206226, 5.19e-63], ["BAZ95823.1", "PKS-NRPS_hybrid_cpaA", "BGC0001563", 1, "NRP+Polyketide", 25.0, 238.0, 86.22568093385215, 5.46e-63], ["QBQ83704.1", "polyketide_synthase-nonribosomal_peptide_synthetase", "BGC0002093", 1, "Polyketide+NRP", 24.0, 238.0, 86.22568093385215, 5.53e-63], ["AAR12528.1", "non-ribosomal_peptide_synthetase", "BGC0002468", 1, "NRP", 26.0, 234.0, 70.73929961089495, 6.52e-63], ["AEO57481.1", "PKS-NRPSs", "BGC0001449", 1, "NRP+Alkaloid+Polyketide:Iterative type I polyketide", 24.0, 238.0, 87.54863813229572, 7.25e-63], ["QBE85649.1", "BuaA", "BGC0001857", 1, "Alkaloid+NRP+Polyketide:Iterative type I polyketide", 24.0, 238.0, 84.90272373540856, 7.28e-63], ["AFK57221.1", "DidJ", "BGC0000985", 1, "Polyketide+NRP:Cyclic depsipeptide", 28.0, 237.0, 69.64980544747081, 9.09e-63], ["AAP92497.1", "nonribosomal_peptide_synthetase", "BGC0000458", 1, "NRP", 31.0, 234.0, 51.828793774319074, 1.13e-62], ["AAF26925.1", "nonribosomal_peptide_synthetase", "BGC0000988", 1, "NRP+Polyketide", 27.0, 236.0, 57.43190661478599, 1.13e-62], ["AGC65515.1", "TtcC", "BGC0001876", 1, "NRP", 29.0, 234.0, 46.69260700389105, 1.34e-62], ["AZF85912.1", "non-ribosomal_peptide_synthase", "BGC0001963", 1, "NRP+Polyketide", 31.0, 233.0, 47.626459143968866, 1.34e-62], ["CAD15513.1", "non-ribosomal_peptide_synthetase", "BGC0001014", 1, "NRP:NRP siderophore+Polyketide:Modular type I polyketide+Polyketide:Iterative type I polyketide", 30.0, 236.0, 58.83268482490273, 1.95e-62], ["EED49862.1", "hybrid_PKS/NRPS_enzyme,_putative", "BGC0001445", 1, "NRP+Polyketide:Iterative type I polyketide", 25.0, 236.0, 85.60311284046692, 2.19e-62], ["AGN74892.1", "nonribosomal_peptide_synthetase/polyketide_synthase_hybrid_protein", "BGC0000459", 1, "NRP:Cyclic depsipeptide+Polyketide:Trans-AT type I polyketide", 28.0, 236.0, 76.80933852140079, 2.29e-62], ["EAL85113.2", "hybrid_PKS-NRPS_enzyme", "BGC0001037", 1, "NRP+Polyketide:Iterative type I polyketide", 26.0, 236.0, 74.31906614785993, 2.9e-62], ["AKU20507.1", "polyketide_synthase", "BGC0002687", 1, "Polyketide+NRP", 28.0, 235.0, 61.478599221789885, 3.91e-62], ["AAP92496.1", "nonribosomal_peptide_synthetase", "BGC0000458", 1, "NRP", 31.0, 232.0, 51.20622568093385, 4.28e-62], ["ATG32076.1", "nonribosomal_peptide_synthetase", "BGC0001750", 1, "NRP+Polyketide", 26.0, 233.0, 72.45136186770428, 7.75e-62], ["ACB46193.1", "nonribosomal_peptide_synthetase", "BGC0000989", 1, "NRP+Polyketide", 26.0, 233.0, 57.43190661478599, 7.94e-62], ["BAK26562.1", "PKS-NRPS_hybrid", "BGC0000977", 1, "NRP+Polyketide", 24.0, 234.0, 85.52529182879377, 1.14e-61], ["FAA01291.1", "polyketide_synthase-nonribosomal_peptide_synthetase_PyvA", "BGC0002210", 1, "Polyketide+NRP", 24.0, 234.0, 87.31517509727627, 1.15e-61], ["ALK21570.1", "non-ribosomal_peptide_synthetase", "BGC0002678", 1, "NRP", 28.0, 233.0, 63.579766536964975, 1.22e-61], ["CBJ89761.1", "Non-ribosomal_peptide_synthase_involved_in_xenocoumacin_synthesis", "BGC0001054", 1, "NRP+Polyketide:Modular type I polyketide", 28.0, 228.0, 47.626459143968866, 1.98e-61], ["ADN43685.1", "PKS-NRPS", "BGC0001136", 1, "NRP+Polyketide:Iterative type I polyketide", 25.0, 232.0, 86.84824902723736, 3.53e-61], ["ADN26251.1", "ATP-dependent_adenylase", "BGC0000951", 1, "NRP", 33.0, 219.0, 40.62256809338521, 3.78e-61], ["WP_004571777.1", "non-ribosomal_peptide_synthetase", "BGC0001760", 1, "NRP", 32.0, 231.0, 47.081712062256805, 5.46e-61], ["XP_001217690.1", "hypothetical_protein", "BGC0001517", 1, "NRP", 26.0, 230.0, 76.96498054474709, 1.05e-60], ["BAP82667.1", "non-ribosomal_peptide_synthetase_A-domain_containing_protein", "BGC0001148", 1, "NRP+RiPP", 33.0, 221.0, 39.221789883268485, 1.83e-60], ["WP_035121683.1", "non-ribosomal_peptide_synthetase", "BGC0002624", 1, "NRP+Polyketide", 26.0, 228.0, 61.63424124513619, 2.25e-60], ["QXF14600.1", "PydA", "BGC0002239", 1, "Polyketide+NRP", 23.0, 229.0, 86.147859922179, 2.43e-60], ["OAL11436.1", "hypothetical_protein", "BGC0001570", 1, "NRP", 31.0, 220.0, 48.715953307392994, 3.09e-60], ["QUF98525.1", "non-ribosomal_peptide_synthetase", "BGC0002582", 1, "NRP", 34.0, 226.0, 44.5136186770428, 4.07e-60], ["DAC80540.1", "nrps", "BGC0001840", 1, "NRP+Polyketide", 32.0, 228.0, 46.30350194552529, 4.99e-60], ["AAO56106.1", "yersiniabactin_non-ribosomal_peptide_synthetase", "BGC0002570", 1, "NRP+Polyketide", 27.0, 228.0, 70.58365758754864, 6.61e-60], ["ADZ24989.1", "prolin_adenylation_protein", "BGC0000380", 1, "NRP+Polyketide:Modular type I polyketide", 30.0, 216.0, 40.778210116731515, 7.01e-60], ["AFA26384.1", "polyketide_synthase_A", "BGC0001874", 1, "NRP+Polyketide", 24.0, 228.0, 85.13618677042801, 7.15e-60], ["KIA75458.1", "hypothetical_protein", "BGC0002208", 1, "NRP", 26.0, 226.0, 72.76264591439688, 2.15e-59], ["AZZ09613.1", "PvhA", "BGC0002304", 1, "Polyketide+NRP", 25.0, 226.0, 88.56031128404669, 2.17e-59], ["DAC80529.1", "malonyl_CoA-acyl_carrier_protein_transacylase", "BGC0001878", 1, "NRP+Polyketide", 32.0, 226.0, 46.9260700389105, 2.57e-59], ["EAW09117.1", "hybrid_NRPS/PKS_enzyme,_putative", "BGC0000983", 1, "NRP+Polyketide:Iterative type I polyketide", 24.0, 226.0, 85.99221789883269, 3.77e-59], ["ABC34483.1", "nonribosomal_peptide_synthetase,_putative", "BGC0000961", 1, "NRP+Polyketide", 31.0, 223.0, 45.36964980544747, 4.15e-59], ["MAA_10043", "non-ribosomal_peptide_synthetase", "BGC0000337", 1, "NRP", 26.0, 226.0, 69.80544747081711, 4.35e-59], ["QOJ72663.1", "XenE", "BGC0002505", 1, "Polyketide+NRP", 23.0, 225.0, 86.69260700389106, 4.95e-59], ["ALD82525.1", "non-ribosomal_peptide_synthase", "BGC0001212", 1, "NRP+Polyketide", 27.0, 224.0, 72.06225680933852, 5.6e-59], ["AAY42398.1", "Nonribosomal_peptide_synthetase", "BGC0001000", 1, "NRP:Lipopeptide+Polyketide:Modular type I polyketide", 25.0, 224.0, 73.46303501945526, 8.54e-59], ["QNN94286.1", "EmeB", "BGC0002555", 1, "NRP+Polyketide", 24.0, 224.0, 83.89105058365759, 1.07e-58], ["CAF32362.1", "putative_non-ribosomal_peptide_synthetase", "BGC0000712", 1, "Saccharide", 34.0, 222.0, 44.59143968871596, 1.1e-58], ["QCS37521.1", "pyiS", "BGC0001881", 1, "NRP+Polyketide:Iterative type I polyketide", 25.0, 224.0, 87.00389105058366, 1.49e-58], ["AKP45396.1", "CysH", "BGC0001413", 1, "NRP", 33.0, 220.0, 36.10894941634241, 2.01e-58], ["AMM63162.1", "AniA", "BGC0001371", 1, "NRP", 26.0, 223.0, 79.37743190661479, 2.24e-58], ["EPS29069.1", "hypothetical_protein", "BGC0001724", 1, "NRP+Polyketide", 24.0, 223.0, 85.68093385214007, 3.41e-58], ["QJY30853.1", "PKS-NRPS_hybrid_protein", "BGC0002539", 1, "Alkaloid", 24.0, 222.0, 86.6147859922179, 4.34e-58], ["ADB92568.1", "CcbC", "BGC0001225", 1, "NRP", 32.0, 210.0, 39.06614785992218, 4.52e-58], ["EDU47082.1", "lovastatin_nonaketide_synthase", "BGC0002250", 1, "Polyketide+NRP", 24.0, 222.0, 85.68093385214007, 5.81e-58], ["XP_002373813.1", "NRPS-like_enzyme,_putative", "BGC0001516", 1, "NRP", 28.0, 218.0, 46.22568093385214, 8.65e-58], ["EAT91803.2", "hypothetical_protein", "BGC0002205", 1, "Polyketide+NRP", 24.0, 221.0, 85.60311284046692, 1.02e-57], ["AZL87944.1", "aspergillic_acid_non-ribosomal_peptide_sythetase-like_(NRPS-like)_(AsaC)", "BGC0002602", 1, "Alkaloid", 28.0, 218.0, 46.38132295719844, 1.15e-57], ["AAC83656.1", "dihydroaeruginoic_acid_synthetase", "BGC0000412", 1, "NRP", 36.0, 219.0, 33.385214007782096, 1.36e-57], ["QNH68024.1", "PfpA", "BGC0002268", 1, "Polyketide+NRP", 24.0, 220.0, 87.23735408560312, 1.77e-57], ["QOG08944.1", "FfsA", "BGC0002204", 1, "Polyketide+NRP", 24.0, 220.0, 84.5136186770428, 2.33e-57], ["EPE34341.1", "non-ribosomal_peptide_synthetase", "BGC0001035", 1, "Polyketide+NRP", 26.0, 220.0, 76.34241245136187, 2.64e-57], ["BBU42014.1", "e-poly-L-lysine_synthetase", "BGC0002174", 1, "NRP", 31.0, 218.0, 47.23735408560311, 3.26e-57], ["CAE52342.1", "non-ribosomal_peptide_synthase", "BGC0001088", 1, "NRP+Polyketide", 32.0, 216.0, 34.39688715953307, 3.59e-57], ["BBC43184.1", "PKS-NRPS_hybrid", "BGC0001738", 1, "NRP+Polyketide", 26.0, 219.0, 84.74708171206225, 4e-57], ["QRD90553.1", "non-ribosomal_peptide_synthetase_module", "BGC0002157", 1, "NRP+Alkaloid", 24.0, 219.0, 83.34630350194553, 4.42e-57], ["QBK15049.1", "PKS-NRPS_hybrid_TraA", "BGC0002197", 1, "Polyketide+NRP", 24.0, 218.0, 85.05836575875486, 9.04e-57], ["DAB41917.1", "ArzO_-_NRPS_(Cy,_A,_Ox,_PCP)", "BGC0001884", 1, "NRP+Polyketide", 25.0, 217.0, 65.91439688715953, 9.23e-57], ["BAO84864.1", "putative_non-ribosomal_peptide_synthetase", "BGC0000414", 1, "NRP", 26.0, 216.0, 87.47081712062257, 1.05e-56], ["ACN39728.1", "SibE", "BGC0000428", 1, "NRP", 31.0, 207.0, 46.30350194552529, 1.8e-56], ["DAB41661.1", "nonribosomal_peptide_synthetase", "BGC0001585", 1, "Alkaloid", 26.0, 216.0, 74.78599221789884, 1.86e-56], ["CAO91861.1", "PKS-NRPS_hybrid", "BGC0000968", 1, "NRP+Polyketide:Iterative type I polyketide", 23.0, 217.0, 87.23735408560312, 2.08e-56], ["EAL89046.1", "nonribosomal_peptide_synthetase", "BGC0000355", 1, "NRP", 29.0, 214.0, 50.66147859922179, 2.78e-56], ["ABV56582.1", "KtzB", "BGC0000378", 1, "NRP", 31.0, 205.0, 41.86770428015564, 3e-56], ["AYJ71713.1", "non-ribosomal_peptide_synthetase", "BGC0001942", 1, "NRP+Polyketide", 31.0, 213.0, 46.6147859922179, 4.13e-56], ["QHD43130.1", "NRPS/PKS_hybrid_protein", "BGC0002546", 1, "NRP+Polyketide", 25.0, 216.0, 85.13618677042801, 4.75e-56], ["AOC89000.1", "putative_nonribosomal_peptide_synthetase", "BGC0001652", 1, "NRP", 29.0, 206.0, 46.14785992217899, 6.93e-56], ["CBJ90359.1", "putative_Peptide_synthetase", "BGC0000465", 1, "NRP", 30.0, 214.0, 40.70038910505836, 7.55e-56], ["AEH42484.1", "adenylation_for_L-proline", "BGC0000032", 1, "Polyketide", 31.0, 203.0, 39.688715953307394, 8.23e-56], ["BAW32334.1", "hybrid_cis-AT_polyketide_synthase_-_nonribosomal_peptide_synthetase", "BGC0001631", 1, "NRP+Polyketide", 25.0, 215.0, 84.90272373540856, 8.27e-56], ["EOY45602.1", "Adenylation_and_reductase_domains_containing_protein", "BGC0001168", 1, "NRP", 30.0, 211.0, 43.65758754863813, 1.16e-55], ["CAJ87590.1", "putative_peptide_synthase", "BGC0001055", 1, "NRP+Polyketide", 32.0, 214.0, 34.86381322957198, 1.32e-55], ["ABY83146.1", "Azi7", "BGC0000960", 1, "NRP+Polyketide", 29.0, 206.0, 49.494163424124515, 1.41e-55], ["CAP93139.1", "cyclic_hydrophobic_tetrapeptide", "BGC0000357", 1, "NRP:Cyclic depsipeptide", 25.0, 214.0, 80.77821011673151, 1.57e-55], ["PVC99845.1", "Adenylation-domain-containg_protein", "BGC0002100", 1, "NRP+Other", 32.0, 202.0, 39.688715953307394, 1.88e-55], ["WP_051803379.1", "D-alanine--poly(phosphoribitol)_ligase", "BGC0002381", 1, "Alkaloid+Polyketide", 33.0, 203.0, 41.08949416342412, 2.11e-55], ["AAY42397.1", "Nonribosomal_peptide_synthetase", "BGC0001000", 1, "NRP:Lipopeptide+Polyketide:Modular type I polyketide", 24.0, 213.0, 79.14396887159533, 4e-55], ["CBF73453.1", "nonribosomal_peptide_synthase,_putative_(JCVI)", "BGC0001515", 1, "NRP", 25.0, 213.0, 79.45525291828794, 4.81e-55], ["AGO86662.1", "equisetin_synthetase", "BGC0001255", 1, "NRP+Polyketide", 25.0, 212.0, 83.81322957198444, 5.56e-55], ["AXG47410.1", "non-ribosomal_peptide_synthetase", "BGC0002715", 1, "NRP+Polyketide", 25.0, 211.0, 70.58365758754864, 6.91e-55], ["BAP16684.1", "nonribosomal_peptide_synthetase", "BGC0000376", 1, "NRP", 29.0, 202.0, 47.39299610894941, 1.03e-54], ["WP_019634554.1", "AMP-binding_protein", "BGC0001443", 1, "NRP+Polyketide", 33.0, 200.0, 40.07782101167315, 1.22e-54], ["BAU50944.1", "nonribosomal_peptide_synthetase", "BGC0001379", 1, "NRP", 30.0, 202.0, 45.83657587548638, 1.24e-54], ["ABR67758.1", "CmnO", "BGC0000316", 1, "NRP", 31.0, 202.0, 45.13618677042802, 1.28e-54], ["ADQ74618.1", "amino_acid_adenylation_protein", "BGC0000921", 1, "Polyketide+NRP+Other:Shikimate-derived", 31.0, 201.0, 46.536964980544745, 2.05e-54], ["QKW60398.1", "non-ribosomal_peptide_synthetase", "BGC0002288", 1, "NRP", 31.0, 205.0, 48.326848249027236, 3.2e-54], ["EAL89049.1", "nonribosomal_peptide_synthetase", "BGC0000355", 1, "NRP", 25.0, 209.0, 83.19066147859922, 3.78e-54], ["ctg1_orf00001", "", "BGC0000901", 1, "Other", 27.0, 209.0, 60.856031128404666, 4.61e-54], ["EKJ70673.1", "hypothetical_protein", "BGC0002188", 1, "NRP+Polyketide", 25.0, 209.0, 72.91828793774319, 5.8e-54], ["CCA53799.1", "iron_aquisition_yersiniabactin_synthesis_enzyme", "BGC0001801", 1, "NRP", 26.0, 208.0, 70.27237354085602, 5.87e-54], ["CBF87869.1", "nonribosomal_peptide_synthase,_putative_(Eurofung)", "BGC0001699", 1, "NRP", 25.0, 208.0, 70.11673151750972, 9.48e-54], ["ALK21569.1", "non-ribosomal_peptide_synthetase", "BGC0002678", 1, "NRP", 32.0, 207.0, 43.190661478599225, 9.74e-54], ["ARP51711.1", "PKS-NRPS_hybrid_protein", "BGC0001741", 1, "NRP+Polyketide", 23.0, 207.0, 85.75875486381322, 1.49e-53], ["ABK36691.1", "dimodular_nonribosomal_peptide_synthetase", "BGC0001502", 1, "NRP", 34.0, 197.0, 38.36575875486382, 1.66e-53], ["XP_011325838.1", "hypothetical_protein", "BGC0001545", 1, "NRP", 26.0, 207.0, 74.00778210116732, 2.06e-53], ["WP_063738219.1", "amino_acid_adenylation_domain-containing_protein", "BGC0002010", 1, "NRP+Polyketide", 32.0, 197.0, 40.46692607003891, 2.21e-53], ["EAA62478.1", "hypothetical_protein", "BGC0002276", 1, "NRP", 30.0, 205.0, 48.48249027237354, 2.9e-53], ["CAA16182.1", "putative_peptide_synthase", "BGC0001063", 1, "NRP+Polyketide", 30.0, 196.0, 41.78988326848249, 3.12e-53], ["ANY94451.1", "A-domain_type_II_peptide_synthetase", "BGC0001584", 1, "Polyketide", 31.0, 202.0, 45.29182879377432, 3.76e-53], ["CCG06115.1", "hybrid_NRPS/PKS", "BGC0001543", 1, "Polyketide", 27.0, 205.0, 64.6692607003891, 4.61e-53], ["MBN3579112.1", "amino_acid_adenylation_domain-containing_protein", "BGC0002613", 1, "NRP+Polyketide", 24.0, 205.0, 70.42801556420234, 5.56e-53], ["QMW33900.1", "hypothetical_protein", "BGC0002167", 1, "NRP", 29.0, 203.0, 46.84824902723735, 5.87e-53], ["EHA55875.1", "polyketide_synthase", "BGC0002235", 1, "Polyketide+NRP", 25.0, 206.0, 87.23735408560312, 5.89e-53], ["ACN69986.1", "proline_adenyltransferase", "BGC0000079", 1, "Polyketide", 31.0, 194.0, 39.143968871595334, 6.64e-53], ["AZC86156.1", "peramine_synthetase", "BGC0002166", 1, "NRP", 28.0, 205.0, 50.66147859922179, 6.72e-53], ["AAO07755.1", "Non-ribosomal_peptide_synthetase_module,_siderophore_biosynthesis_vulnibactin-specific", "BGC0000460", 1, "NRP", 27.0, 204.0, 47.31517509727626, 9.25e-53], ["ACO94492.1", "NRPS_adenylation_domain_protein", "BGC0000097", 1, "Polyketide:Modular type I polyketide", 33.0, 194.0, 37.35408560311284, 1.06e-52], ["ACR33075.1", "Proline_adenylation_protein", "BGC0000017", 1, "Alkaloid+Polyketide:Modular type I polyketide", 29.0, 194.0, 42.33463035019455, 2.13e-52], ["AOZ21316.1", "SulI", "BGC0001790", 1, "NRP", 29.0, 202.0, 46.84824902723735, 2.18e-52], ["ABB69752.1", "PlaP4", "BGC0000654", 1, "Terpene+Saccharide:Hybrid/tailoring saccharide", 30.0, 195.0, 41.40077821011673, 2.47e-52], ["ANH11404.1", "SceI", "BGC0001770", 1, "Polyketide", 32.0, 193.0, 40.07782101167315, 2.86e-52], ["OJJ96433.1", "hypothetical_protein", "BGC0002226", 1, "NRP", 25.0, 203.0, 75.25291828793775, 3.21e-52], ["EAU36744.1", "predicted_protein", "BGC0000292", 1, "NRP", 29.0, 202.0, 46.7704280155642, 3.61e-52], ["AEC14349.1", "nonribosomal_peptide_synthetase", "BGC0000377", 1, "NRP", 27.0, 200.0, 45.447470817120625, 3.67e-52], ["CAJ34370.1", "NRPS_protein", "BGC0000445", 1, "NRP:Cyclic depsipeptide", 35.0, 197.0, 29.26070038910506, 6.96e-52], ["AQX14495.1", "monobactam_NRPS_scaffold_3", "BGC0001672", 1, "NRP", 26.0, 202.0, 46.30350194552529, 7.23e-52], ["AGZ20183.1", "non-ribosomal_peptide_synthetase", "BGC0002618", 1, "Terpene", 25.0, 202.0, 77.74319066147861, 8.65e-52], ["UPA71912.1", "tyrocidine_synthase_3", "BGC0002636", 1, "Polyketide", 32.0, 192.0, 40.62256809338521, 9.18e-52], ["OJJ99913.1", "hypothetical_protein", "BGC0002225", 1, "Terpene", 29.0, 199.0, 47.47081712062256, 1.12e-51], ["QIQ51365.1", "hypothetical_protein", "BGC0002199", 1, "Alkaloid", 30.0, 201.0, 54.007782101167315, 1.28e-51], ["BAL15726.1", "NRPS", "BGC0000432", 1, "NRP", 29.0, 194.0, 45.60311284046693, 1.35e-51], ["AAN65233.1", "acyl-CoA_synthetase", "BGC0000832", 1, "Saccharide:Hybrid/tailoring saccharide+Other:Aminocoumarin", 30.0, 191.0, 40.1556420233463, 1.51e-51], ["BAE56606.1", "", "BGC0001123", 1, "NRP", 25.0, 199.0, 75.25291828793775, 2.72e-51], ["XP_020058100.1", "uncharacterized_protein", "BGC0001220", 1, "NRP", 25.0, 200.0, 77.89883268482491, 3.96e-51], ["BAW27672.1", "NRPS(A-T-C)", "BGC0001764", 1, "NRP", 29.0, 197.0, 52.68482490272374, 4.95e-51], ["CBF87069.1", "nonribosomal_peptide_synthase,_putative_(Eurofung)", "BGC0001290", 1, "NRP", 24.0, 199.0, 77.89883268482491, 5.16e-51], ["KIA75688.1", "nonribosomal_peptide_synthase", "BGC0002242", 1, "NRP", 24.0, 199.0, 81.16731517509727, 6.02e-51], ["AAG29789.1", "acyl-CoA_synthetase", "BGC0000833", 1, "Saccharide:Hybrid/tailoring saccharide+Other:Aminocoumarin", 30.0, 189.0, 39.8443579766537, 6.79e-51], ["EAU29302.1", "hypothetical_protein", "BGC0002272", 1, "NRP", 27.0, 198.0, 54.39688715953307, 8.39e-51], ["AAF01762.1", "AM-toxin_synthetase", "BGC0001261", 1, "NRP", 27.0, 197.0, 49.88326848249027, 1.85e-50], ["QSV12656.1", "AvmN", "BGC0002456", 1, "Polyketide+NRP", 32.0, 196.0, 35.40856031128405, 2.06e-50], ["ABS50184.1", "non-ribosomal_peptide_synthetase", "BGC0000410", 1, "NRP", 26.0, 196.0, 46.459143968871594, 2.11e-50], ["AHF22853.1", "MarM", "BGC0000091", 1, "Polyketide", 31.0, 188.0, 41.01167315175097, 2.26e-50], ["SAI82904.1", "HrnL;_NRPS_adenylation_domain;_AMP-binding_enzyme;_Long-chain_fatty_acid_CoA_ligase;_Pfam00501", "BGC0002101", 1, "Polyketide", 32.0, 187.0, 38.36575875486382, 2.41e-50], ["ESU15173.1", "hypothetical_protein", "BGC0002186", 1, "NRP+Polyketide", 28.0, 197.0, 49.72762645914397, 2.43e-50], ["BAE06845.2", "peramine_synthetase", "BGC0002164", 1, "NRP", 29.0, 197.0, 50.505836575875485, 2.73e-50], ["ctg1_orf4", "", "BGC0001329", 1, "Polyketide+NRP:Cyclic depsipeptide", 42.0, 196.0, 22.023346303501945, 2.84e-50], ["EAW16180.1", "nonribosomal_peptide_synthase,_putative", "BGC0000293", 1, "NRP", 27.0, 196.0, 54.16342412451362, 4.34e-50], ["ctg1_orf000000", "", "BGC0000900", 1, "Other", 27.0, 153.0, 47.081712062256805, 6.6e-37], ["XP_020057667.1", "uncharacterized_protein", "BGC0001718", 1, "NRP", 28.0, 196.0, 54.31906614785992, 5.11e-50], ["EWM63007.1", "linear_gramicidin_synthetase_LgrC", "BGC0001328", 1, "NRP:Cyclic depsipeptide+Polyketide:Modular type I polyketide", 30.0, 192.0, 43.57976653696498, 6.77e-50], ["QIW91877.1", "NRPS", "BGC0002543", 1, "NRP", 24.0, 196.0, 83.26848249027238, 7.93e-50], ["QGA70084.1", "ATP-dependent_ligase", "BGC0002517", 1, "Polyketide", 31.0, 186.0, 41.245136186770424, 8.16e-50], ["ADZ45321.1", "amino_acid_adenylation_and_condensation_domain-containing_protein", "BGC0001020", 1, "NRP+Polyketide", 30.0, 193.0, 46.9260700389105, 9.19e-50], ["QUS58936.1", "non-ribosomal_peptide_synthetase", "BGC0002123", 1, "NRP+Polyketide", 28.0, 195.0, 51.906614785992225, 1.11e-49], ["ADM34138.1", "non-ribosomal_peptide_synthetase", "BGC0001084", 1, "NRP+Terpene+Alkaloid", 26.0, 194.0, 73.85214007782102, 1.26e-49], ["QMW30133.1", "hypothetical_protein", "BGC0002248", 1, "Terpene+NRP", 27.0, 192.0, 48.09338521400778, 2.19e-49], ["AEH41789.1", "HrmK", "BGC0000374", 1, "NRP:Cyclic depsipeptide", 30.0, 184.0, 41.01167315175097, 3.1e-49], ["BAR73008.1", "putative_ATP-dependent_b-aminoacyl-ACP_synthetase", "BGC0001194", 1, "Polyketide", 30.0, 184.0, 39.92217898832685, 3.48e-49], ["XP_001220460.1", "uncharacterized_protein", "BGC0001182", 1, "NRP+Polyketide:Iterative type I polyketide", 25.0, 193.0, 85.29182879377431, 3.77e-49], ["ESU05146.1", "hypothetical_protein", "BGC0002178", 1, "NRP", 27.0, 190.0, 57.04280155642023, 4.06e-49], ["QRD93053.1", "putative_nonribosomal_peptide_synthase", "BGC0002160", 1, "NRP", 26.0, 193.0, 78.91050583657588, 4.1e-49], ["ESU17760.1", "hypothetical_protein", "BGC0002172", 1, "NRP", 27.0, 193.0, 50.11673151750973, 4.25e-49], ["AGQ43600.1", "HC-toxin_synthetase", "BGC0001166", 1, "NRP", 27.0, 193.0, 75.3307392996109, 5.05e-49], ["OAQ83772.1", "nonribosomal_peptide_synthase", "BGC0001358", 1, "NRP+Polyketide", 28.0, 193.0, 48.249027237354085, 5.61e-49], ["ABP55217.1", "AMP-dependent_synthetase_and_ligase", "BGC0000142", 1, "Polyketide", 30.0, 184.0, 40.233463035019454, 5.86e-49], ["ESU05145.1", "hypothetical_protein", "BGC0002178", 1, "NRP", 27.0, 192.0, 53.2295719844358, 6.42e-49], ["AQM58287.1", "non-ribosomal_peptide_synthase", "BGC0001816", 1, "NRP+Polyketide", 28.0, 192.0, 48.48249027237354, 6.74e-49], ["QHZ99336.1", "proline_adenyltransferase", "BGC0001875", 1, "Polyketide", 30.0, 182.0, 39.53307392996109, 1.06e-48], ["AKD43757.1", "HerL", "BGC0001349", 1, "NRP+Polyketide", 32.0, 182.0, 38.91050583657588, 1.62e-48], ["ALU98443.1", "hypothetical_protein", "BGC0001397", 1, "NRP+Polyketide", 30.0, 188.0, 45.13618677042802, 1.77e-48], ["CAP20364.1", "equibactin_equibactin_nonribosomal_peptide_synthase_protein", "BGC0000347", 1, "NRP", 27.0, 191.0, 45.60311284046693, 1.8e-48], ["ABW71852.1", "nonribosomal_peptide_synthetase", "BGC0000303", 1, "NRP", 27.0, 182.0, 46.6147859922179, 6.64e-48], ["AKQ52531.1", "nonribosomal_peptide_synthetase", "BGC0002533", 1, "NRP+Polyketide", 23.0, 189.0, 69.41634241245136, 6.86e-48], ["AAG05690.1", "AmbE", "BGC0000287", 1, "NRP", 33.0, 189.0, 35.175097276264594, 7.3e-48], ["UOH28374.1", "AceN", "BGC0002149", 1, "NRP+Terpene", 26.0, 188.0, 58.83268482490273, 7.35e-48], ["ACO94464.1", "NRPS_adenylation_domain_protein", "BGC0000029", 1, "Polyketide:Modular type I polyketide", 33.0, 180.0, 37.82101167315175, 7.41e-48], ["ABB90279.1", "non-ribosomal_peptide_synthetase", "BGC0001057", 1, "NRP+Polyketide", 28.0, 189.0, 47.47081712062256, 7.71e-48], ["BAD08370.1", "non-ribosomal_peptide_synthetase", "BGC0000167", 1, "Polyketide", 32.0, 180.0, 40.46692607003891, 7.9e-48], ["AAQ90177.1", "putative_acyl-CoA_synthetase", "BGC0000128", 1, "Polyketide", 29.0, 179.0, 39.688715953307394, 1.15e-47], ["EGX96627.1", "non-ribosomal_peptide_synthase,_putative", "BGC0002259", 1, "Polyketide+NRP", 25.0, 188.0, 76.42023346303502, 1.3e-47], ["AAL06681.1", "A-domain_type_II_peptide_synthetase", "BGC0000965", 1, "Polyketide:Iterative type I polyketide+Polyketide:Enediyne type I polyketide", 30.0, 185.0, 45.447470817120625, 1.38e-47], ["BBB04327.1", "nonribosomal_peptide_synthetase", "BGC0001717", 1, "NRP", 28.0, 187.0, 51.36186770428015, 1.58e-47], ["BAC76476.1", "multifunctional_polyketide-peptide_synthase_LkcA", "BGC0001100", 1, "NRP+Polyketide", 27.0, 187.0, 69.57198443579766, 1.74e-47], ["QMS79067.1", "nonribosomal_peptide_synthetase_12", "BGC0002198", 1, "NRP", 24.0, 187.0, 74.08560311284047, 1.82e-47], ["EFY99276.1", "non-ribosomal_peptide_synthetase", "BGC0002710", 1, "NRP", 26.0, 187.0, 54.16342412451362, 1.92e-47], ["BAO66533.1", "nonribosomal_peptide_synthase", "BGC0000042", 1, "Polyketide", 30.0, 179.0, 39.8443579766537, 2.05e-47], ["QPB84034.1", "AMP-binding_protein", "BGC0002675", 1, "Polyketide", 29.0, 178.0, 40.38910505836576, 2.15e-47], ["ALA09365.1", "AMP-dependent_synthetase_and_ligase", "BGC0001303", 1, "Polyketide", 30.0, 179.0, 40.38910505836576, 2.38e-47], ["ADQ55476.1", "NRPS", "BGC0000350", 1, "NRP:Beta-lactam", 22.0, 187.0, 74.00778210116732, 2.52e-47], ["ADY16689.1", "TqaB", "BGC0001142", 1, "NRP", 26.0, 186.0, 49.26070038910506, 2.73e-47], ["AWS21276.1", "amino_acid_adenyltransferase", "BGC0001934", 1, "Polyketide", 29.0, 177.0, 40.233463035019454, 3.54e-47], ["AZY92000.1", "proline_adenylation_protein", "BGC0002022", 1, "Polyketide", 29.0, 177.0, 40.233463035019454, 3.54e-47], ["WP_003981349.1", "amino_acid_adenylation_domain-containing_protein", "BGC0001813", 1, "NRP", 30.0, 179.0, 41.71206225680934, 3.96e-47], ["CBF76038.1", "nonribosomal_peptide_synthase,_putative_(Eurofung)", "BGC0001399", 1, "NRP", 25.0, 186.0, 72.29571984435798, 4.7e-47], ["AFP87519.1", "proline_adenyltransferase", "BGC0001159", 1, "NRP+Polyketide:Modular type I polyketide", 28.0, 178.0, 44.12451361867704, 4.98e-47], ["EHA53213.1", "D-alanine-poly(phosphoribitol)_ligase_subunit_1", "BGC0002158", 1, "NRP+Polyketide", 23.0, 186.0, 75.3307392996109, 5.54e-47], ["ABB69081.1", "putative_L-prolyl-AMP_ligase", "BGC0000260", 1, "Polyketide", 29.0, 178.0, 40.311284046692606, 6.47e-47], ["AMQ36132.1", "PsyA", "BGC0002617", 1, "NRP", 26.0, 186.0, 74.63035019455253, 6.58e-47], ["CBF77087.1", "conserved_hypothetical_protein", "BGC0001679", 1, "NRP", 30.0, 185.0, 45.68093385214008, 7.19e-47], ["UKO95761.1", "amino_acid_adenylation_domain-containing_protein", "BGC0002632", 1, "NRP", 28.0, 177.0, 42.4124513618677, 8.72e-47], ["CAP96445.1", "NRPS", "BGC0000420", 1, "NRP", 26.0, 185.0, 52.52918287937744, 9.06e-47], ["ATG32071.1", "proline_specific_adenylation_domain-containing_protein", "BGC0001750", 1, "NRP+Polyketide", 29.0, 176.0, 39.688715953307394, 1.06e-46], ["ANY57892.1", "PenN", "BGC0001372", 1, "Terpene", 28.0, 185.0, 50.66147859922179, 1.29e-46], ["QYA95657.1", "amino_acid_adenylation_domain-containing_protein", "BGC0002676", 1, "NRP", 29.0, 176.0, 40.38910505836576, 1.38e-46], ["ADY16697.1", "TqaA", "BGC0001142", 1, "NRP", 25.0, 184.0, 62.2568093385214, 1.91e-46], ["QPP19367.1", "PenP", "BGC0002501", 1, "Alkaloid", 25.0, 184.0, 75.95330739299611, 1.99e-46], ["EJP62835.1", "nonribosomal_peptide_synthase,_putative", "BGC0002203", 1, "NRP+Polyketide+Other", 23.0, 184.0, 76.34241245136187, 2.6e-46], ["AXG22420.1", "proline_adenyltransferase", "BGC0002024", 1, "Polyketide", 29.0, 176.0, 39.45525291828794, 2.66e-46], ["AAQ93484.1", "CmaA", "BGC0000328", 1, "NRP", 27.0, 177.0, 44.66926070038911, 3.86e-46], ["AJV88383.1", "MfnK", "BGC0001214", 1, "NRP", 31.0, 175.0, 39.8443579766537, 6.21e-46], ["CBJ89771.1", "Non-ribosomal_peptide_synthase_involved_in_Xenocoumacin_synthesis", "BGC0001054", 1, "NRP+Polyketide:Modular type I polyketide", 25.0, 182.0, 62.490272373540854, 6.46e-46], ["AGC83576.1", "NRPS", "BGC0000818", 1, "NRP", 26.0, 182.0, 74.63035019455253, 7.74e-46], ["EXU96269.1", "nonribosomal_peptide_synthetase,_serinocyclin_synthetase_NPS1", "BGC0001240", 1, "NRP", 25.0, 182.0, 60.54474708171206, 8.47e-46], ["CAQ34914.1", "putative_L-prolyl_AMP-ligase", "BGC0000986", 1, "NRP+Polyketide", 30.0, 174.0, 40.856031128404666, 9.31e-46], ["AGA37269.1", "NRPS", "BGC0000819", 1, "NRP+Alkaloid", 27.0, 182.0, 49.494163424124515, 1.07e-45], ["AEA29643.1", "putative_nonribosomal_peptide_synthetase", "BGC0000409", 1, "NRP", 28.0, 176.0, 40.07782101167315, 1.12e-45], ["QBL56187.1", "long-chain-fatty-acid-CoA_ligase", "BGC0002376", 1, "Polyketide", 30.0, 172.0, 39.766536964980546, 2.7e-45], ["AMQ36134.1", "PsyC", "BGC0002617", 1, "NRP", 27.0, 179.0, 48.249027237354085, 3.45e-45], ["UHJ79942.1", "non-ribosomal_peptide_synthetase", "BGC0002654", 1, "NRP", 34.0, 177.0, 28.715953307392994, 3.5e-45], ["AET79179.1", "lysergyl_peptide_synthetase_subunit_2", "BGC0001241", 1, "Terpene", 27.0, 179.0, 46.7704280155642, 4.16e-45], ["CCE30235.1", "related_to_non-ribosomal_peptide_synthetase", "BGC0002232", 1, "Alkaloid", 27.0, 179.0, 46.7704280155642, 4.16e-45], ["AWR88407.1", "putative_AMP-dependent_synthetase_and_ligase", "BGC0001522", 1, "Polyketide", 31.0, 172.0, 39.688715953307394, 4.57e-45], ["BAH23995.1", "nonribosomal_peptide_synthetase", "BGC0000356", 1, "NRP+Alkaloid", 23.0, 179.0, 73.46303501945526, 8.96e-45], ["UHH90022.1", "VicM", "BGC0002634", 1, "Polyketide+NRP+Other", 33.0, 171.0, 36.03112840466926, 9.4e-45], ["AAS98783.1", "polyketide_synthase/nonribosomal_peptide_synthase_hybrid", "BGC0001001", 1, "NRP+Polyketide", 38.0, 179.0, 22.023346303501945, 1.11e-44], ["ARB50206.1", "lysergyl_peptide_synthetase_2", "BGC0001573", 1, "Alkaloid", 26.0, 177.0, 50.66147859922179, 1.3e-44], ["AET79177.1", "lysergyl_peptide_synthetase_subunit_3", "BGC0001241", 1, "Terpene", 26.0, 177.0, 54.86381322957199, 1.77e-44], ["CCE30237.1", "related_to_AM-toxin_synthetase_(AMT)", "BGC0002232", 1, "Alkaloid", 26.0, 177.0, 54.86381322957199, 1.77e-44], ["SAI82901.1", "HrnJ;_Putative_AMP-dependent_acyl-CoA_synthetase/ligase;_AMP-binding_enzyme;_Pfam00501", "BGC0002101", 1, "Polyketide", 29.0, 170.0, 40.62256809338521, 2.14e-44], ["BAP34718.1", "AMP-dependent_synthetase_and_ligase", "BGC0000078", 1, "Polyketide", 31.0, 170.0, 39.92217898832685, 2.43e-44], ["ALA09366.1", "AMP-dependent_synthetase_and_ligase", "BGC0001303", 1, "Polyketide", 30.0, 169.0, 39.61089494163424, 2.83e-44], ["ACO94461.1", "putative_AMP-dependent_acyl-CoA_synthetase/ligase", "BGC0000029", 1, "Polyketide:Modular type I polyketide", 30.0, 170.0, 39.8443579766537, 2.89e-44], ["ACO94489.1", "putative_AMP-dependent_acyl-CoA_synthetase/ligase", "BGC0000097", 1, "Polyketide:Modular type I polyketide", 29.0, 170.0, 39.8443579766537, 2.89e-44], ["KAF7597139.1", "hypothetical_protein", "BGC0002264", 1, "NRP", 29.0, 176.0, 49.10505836575875, 3.74e-44], ["sipL7", "AMP-dependent_synthetase_and_ligase", "BGC0001452", 1, "Polyketide", 31.0, 170.0, 39.61089494163424, 3.84e-44], ["AQX36215.1", "siderophore_synthetase", "BGC0001527", 1, "Other", 26.0, 176.0, 52.76264591439689, 4.85e-44], ["AQM58286.1", "non-ribosomal_peptide_synthase", "BGC0001816", 1, "NRP+Polyketide", 24.0, 176.0, 81.24513618677042, 5e-44], ["ABM91454.1", "lysergyl_peptide_synthetase_LpsB", "BGC0000348", 1, "NRP", 26.0, 176.0, 53.0739299610895, 5.17e-44], ["ABX71145.1", "Lcz28", "BGC0000237", 1, "Polyketide", 31.0, 169.0, 40.778210116731515, 6.14e-44], ["CBW75455.1", "D-alanine-activating_enzyme_(EC_6.3.2.-)", "BGC0002048", 1, "NRP:Cyclic depsipeptide", 27.0, 168.0, 41.01167315175097, 9.82e-44], ["QIH29226.1", "adenylation_domain_protein", "BGC0002326", 1, "NRP", 27.0, 168.0, 41.01167315175097, 9.82e-44], ["BAG84247.1", "putative_L-prolyl-AMP_ligase", "BGC0000257", 1, "Polyketide", 31.0, 170.0, 36.73151750972763, 1.19e-43], ["ABO15844.1", "amino_acid_adenyltransferase", "BGC0000130", 1, "Polyketide", 30.0, 166.0, 37.8988326848249, 1.36e-43], ["XP_002379984.1", "nonribosomal_peptide_synthase,_putative", "BGC0001621", 1, "NRP", 27.0, 174.0, 50.27237354085603, 2.27e-43], ["AHA12086.1", "amino_acid_adenyltransferase", "BGC0001172", 1, "NRP+Polyketide:Modular type I polyketide", 28.0, 166.0, 39.766536964980546, 2.55e-43], ["AAV66110.2", "fusaridione_A_synthetase", "BGC0000992", 1, "NRP+Polyketide", 22.0, 174.0, 85.52529182879377, 2.92e-43], ["BAO66530.1", "nonribosomal_peptide_synthase", "BGC0000042", 1, "Polyketide", 31.0, 166.0, 38.52140077821012, 3.19e-43], ["AFV52191.1", "NRPS_adenylation_domain", "BGC0000081", 1, "NRP+Polyketide:Iterative type I polyketide+Polyketide:Enediyne type I polyketide", 31.0, 172.0, 35.175097276264594, 3.69e-43], ["CAH55637.1", "putative_L-prolyl-AMP_ligase", "BGC0000258", 1, "Polyketide", 29.0, 166.0, 39.37743190661479, 3.7e-43], ["AKD43754.1", "HerJ", "BGC0001349", 1, "NRP+Polyketide", 30.0, 166.0, 40.38910505836576, 4.2e-43], ["MCC5026027.1", "amino_acid_adenylation_domain-containing_protein", "BGC0002118", 1, "NRP+Polyketide", 25.0, 172.0, 56.34241245136187, 6.18e-43], ["AUS29484.1", "non-ribosomal_peptide_synthetase", "BGC0002605", 1, "NRP+Polyketide", 25.0, 172.0, 67.70428015564202, 6.32e-43], ["MCC5025983.1", "amino_acid_adenylation_domain-containing_protein", "BGC0002119", 1, "NRP+Polyketide", 25.0, 172.0, 56.34241245136187, 7.36e-43], ["AAK95846.1", "nonribosomal_peptide_synthetase_PhbF", "BGC0002495", 1, "NRP", 23.0, 171.0, 74.00778210116732, 7.95e-43], ["BAV56002.1", "ATP-dependent_ligase", "BGC0001597", 1, "Polyketide", 31.0, 165.0, 35.3307392996109, 8.37e-43], ["AQM58288.1", "non-ribosomal_peptide_synthase", "BGC0001816", 1, "NRP+Polyketide", 27.0, 171.0, 51.517509727626454, 9.97e-43], ["XP_003044554.1", "uncharacterized_protein", "BGC0001768", 1, "NRP", 24.0, 172.0, 75.95330739299611, 1.22e-42], ["AFN69082.1", "nonribosomal_peptide_synthetase_6", "BGC0001249", 1, "NRP", 28.0, 171.0, 53.15175097276265, 1.38e-42], ["AHA34037.1", "Bmp4,_prolyl_adenylation_domain", "BGC0000890", 1, "Other:Aminocoumarin", 26.0, 164.0, 39.53307392996109, 1.39e-42], ["BBE36469.1", "amino_acid_adenylation_domain-containing_protein", "BGC0001922", 1, "Polyketide", 32.0, 164.0, 39.688715953307394, 1.72e-42], ["CAH55654.1", "putative_L-prolyl-AMP_ligase", "BGC0000259", 1, "Polyketide", 30.0, 163.0, 39.143968871595334, 2.19e-42], ["ESP90847.1", "amino_acid_adenylation_domain_protein", "BGC0000891", 1, "Other:Aminocoumarin", 27.0, 164.0, 40.46692607003891, 2.66e-42], ["WP_105852536.1", "acyl-CoA_ligase_(AMP-forming),_exosortase_A_system-associated", "BGC0002336", 1, "NRP", 26.0, 164.0, 41.945525291828794, 3.09e-42], ["ABL70476.1", "condensation_domain_protein", "BGC0002493", 1, "NRP", 32.0, 162.0, 31.906614785992215, 3.32e-42], ["DAD54576.1", "NRPS-like_tryptophan_epimerase", "BGC0002256", 1, "NRP+Other", 30.0, 170.0, 42.95719844357976, 3.42e-42], ["OAP25804.1", "Surfactin_synthase_subunit_1", "BGC0001658", 1, "Polyketide", 31.0, 163.0, 38.98832684824903, 3.47e-42], ["QNH85847.1", "BolO", "BGC0002327", 1, "NRP", 26.0, 163.0, 41.945525291828794, 4.16e-42], ["AKJ75110.1", "Bmp4", "BGC0001464", 1, "Other", 27.0, 162.0, 39.45525291828794, 4.59e-42], ["QKG86306.1", "non-ribosomal_peptide_synthetase", "BGC0002254", 1, "Polyketide", 28.0, 170.0, 48.249027237354085, 4.73e-42], ["ACZ66258.1", "APS1", "BGC0000304", 1, "NRP", 26.0, 170.0, 47.548638132295714, 6.07e-42], ["ADN26257.1", "ATP-dependent_adenylase", "BGC0000951", 1, "NRP", 29.0, 161.0, 40.62256809338521, 1.31e-41], ["AGK16779.1", "Condensation_domain_protein", "BGC0002528", 1, "NRP", 28.0, 159.0, 32.06225680933852, 1.43e-41], ["BAC87897.1", "probable_acinetobactin_biosynthesis_protein", "BGC0000294", 1, "NRP", 26.0, 163.0, 41.16731517509727, 2.02e-41], ["ABO15875.1", "amino_acid_adenyltransferase", "BGC0000131", 1, "Polyketide", 28.0, 160.0, 40.778210116731515, 2.34e-41], ["MBA0053730.1", "D-alanine--poly(phosphoribitol)_ligase", "BGC0002096", 1, "Polyketide", 28.0, 160.0, 39.221789883268485, 2.39e-41], ["AAD24881.1", "putative_acyl-CoA_synthetase", "BGC0000127", 1, "Polyketide", 27.0, 160.0, 39.37743190661479, 2.75e-41], ["BAR73011.1", "putative_ATP-dependent_aminoacyl-ACP_synthetase", "BGC0001194", 1, "Polyketide", 30.0, 160.0, 39.766536964980546, 2.77e-41], ["ADB02873.1", "AzicV", "BGC0000202", 1, "Polyketide", 31.0, 160.0, 38.83268482490273, 3.1e-41], ["WP_002308266.1", "NRPS,_A-domain_Leucine", "BGC0002058", 1, "Polyketide+NRP", 23.0, 166.0, 64.5136186770428, 3.94e-41], ["ABX71111.1", "Lct28", "BGC0000238", 1, "Polyketide", 29.0, 160.0, 40.54474708171206, 4.55e-41], ["AME30287.1", "L-proline_adenyl_transferase", "BGC0001463", 1, "Other", 26.0, 159.0, 39.29961089494164, 4.82e-41], ["BAP34707.1", "AMP-dependent_synthetase_and_ligase", "BGC0000078", 1, "Polyketide", 29.0, 160.0, 41.245136186770424, 4.85e-41], ["QCY50741.1", "non-ribosomal_peptide_synthetase", "BGC0002287", 1, "NRP", 23.0, 165.0, 64.5136186770428, 5.19e-41], ["AWR88409.1", "putative_AMP-dependent_synthetase_and_ligase", "BGC0001522", 1, "Polyketide", 28.0, 160.0, 39.8443579766537, 5.38e-41], ["AAN85530.1", "nonribosomal_peptide_synthetase,_discrete_adenylation_domain", "BGC0001101", 1, "NRP+Polyketide:Modular type I polyketide+Polyketide:Trans-AT type I polyketide", 30.0, 159.0, 40.233463035019454, 6.77e-41], ["AUS29489.1", "non-ribosomal_peptide_synthetase", "BGC0002606", 1, "NRP+Polyketide", 25.0, 166.0, 68.715953307393, 8.51e-41], ["sipL1", "AMP-dependent_synthetase_and_ligase", "BGC0001452", 1, "Polyketide", 28.0, 160.0, 39.766536964980546, 9.84e-41], ["AGC24265.1", "prlK", "BGC0001038", 1, "NRP+Polyketide:Modular type I polyketide", 29.0, 158.0, 37.5875486381323, 1.03e-40], ["QVK45120.1", "non-ribosomal_peptide_synthetase", "BGC0002438", 1, "Alkaloid", 28.0, 165.0, 42.33463035019455, 1.19e-40], ["WP_013663194.1", "amino_acid_adenylation_domain-containing_protein", "BGC0001465", 1, "Other", 26.0, 156.0, 40.54474708171206, 6.49e-40], ["AUS29494.1", "non-ribosomal_peptide_synthetase", "BGC0001030", 1, "NRP+Polyketide", 25.0, 162.0, 49.1828793774319, 7.5e-40], ["ESU17758.1", "hypothetical_protein", "BGC0002172", 1, "NRP", 26.0, 160.0, 51.284046692607, 9.07e-40], ["CRG85572.1", "nonribosomal_peptide_synthase,_putative", "BGC0001402", 1, "NRP", 27.0, 162.0, 43.96887159533074, 1.06e-39], ["QQO98485.1", "FrzA", "BGC0002146", 1, "NRP", 28.0, 160.0, 47.626459143968866, 1.43e-39], ["DAD54574.1", "NRPS-like_oxidoreductase", "BGC0002256", 1, "NRP+Other", 26.0, 158.0, 41.245136186770424, 7.46e-39], ["AGA37267.1", "NRPS", "BGC0000816", 1, "NRP+Alkaloid", 23.0, 159.0, 73.54085603112841, 1.27e-38], ["BAL15718.1", "NRPS", "BGC0000432", 1, "NRP", 28.0, 152.0, 39.29961089494164, 1.59e-38], ["ABP55216.1", "AMP-dependent_synthetase_and_ligase", "BGC0000142", 1, "Polyketide", 30.0, 152.0, 39.766536964980546, 1.84e-38], ["AET79183.1", "lysergyl_peptide_synthetase_subunit_1", "BGC0001241", 1, "Terpene", 23.0, 158.0, 73.77431906614787, 2.52e-38], ["AET79184.1", "lysergyl_peptide_synthetase_subunit_1", "BGC0001241", 1, "Terpene", 23.0, 158.0, 73.30739299610894, 2.52e-38], ["CCE30225.1", "non-ribosomal_peptide_synthetase", "BGC0002232", 1, "Alkaloid", 23.0, 158.0, 73.30739299610894, 2.52e-38], ["CCE30226.1", "non-ribosomal_peptide_synthetase", "BGC0002232", 1, "Alkaloid", 23.0, 158.0, 73.77431906614787, 2.52e-38], ["ACR78148.1", "BSLS", "BGC0000312", 1, "NRP", 23.0, 157.0, 83.03501945525292, 3.19e-38], ["QTX15956.1", "nonribosomal_peptide_synthase", "BGC0002598", 1, "Polyketide", 24.0, 157.0, 55.719844357976655, 4.44e-38], ["CCB53269.1", "AMP-binding_enzyme", "BGC0001393", 1, "NRP", 24.0, 150.0, 47.47081712062256, 1.48e-37], ["AUS29499.1", "non-ribosomal_peptide_synthetase", "BGC0002607", 1, "NRP+Polyketide", 24.0, 155.0, 55.719844357976655, 1.73e-37], ["ARB50207.1", "lysergyl_peptide_synthetase_21", "BGC0001573", 1, "Alkaloid", 24.0, 154.0, 74.55252918287938, 2.89e-37], ["ATY69568.1", "adenylation_protein", "BGC0001611", 1, "NRP+Polyketide", 30.0, 149.0, 41.55642023346304, 2.94e-37], ["EFQ48770.1", "AMP-binding_enzyme", "BGC0002639", 1, "NRP", 24.0, 152.0, 44.43579766536965, 6.08e-37], ["MBA5221218.1", "AMP-binding_protein", "BGC0002090", 1, "NRP+Polyketide:Modular type I polyketide", 35.0, 148.0, 28.638132295719842, 1.52e-36], ["AET13879.1", "epichloenin_A_synthetase", "BGC0001251", 1, "NRP", 26.0, 152.0, 49.416342412451364, 1.55e-36], ["AET13875.1", "epichloenin_A_synthetase", "BGC0001250", 1, "NRP", 26.0, 151.0, 49.416342412451364, 3.48e-36], ["ATY69590.1", "adenylation_protein", "BGC0001823", 1, "NRP+Polyketide", 30.0, 143.0, 39.688715953307394, 2.6e-35], ["AAO39110.1", "AdmP", "BGC0000956", 1, "NRP:Beta-lactam+Polyketide:Type II polyketide", 25.0, 143.0, 44.66926070038911, 3.55e-35], ["CAA79245.2", "enniatin_synthetase", "BGC0000342", 1, "NRP", 22.0, 147.0, 81.32295719844358, 6.28e-35], ["AAN32978.1", "BarD", "BGC0000962", 1, "NRP+Polyketide:Modular type I polyketide", 25.0, 141.0, 40.70038910505836, 9.99e-35], ["BAL15732.1", "NRPS", "BGC0000432", 1, "NRP", 27.0, 141.0, 42.490272373540854, 1.28e-34], ["CAG69516.1", "putative_non-ribosomal_peptide_synthetase_with_condensation,_AMP-binding_and_phosphopantetheine-binding_domains", "BGC0000352", 1, "NRP:NRP siderophore", 26.0, 143.0, 40.54474708171206, 4.89e-34], ["BAE60013.1", "", "BGC0001518", 1, "Terpene", 25.0, 142.0, 50.505836575875485, 1.07e-33], ["CCB53267.1", "non-ribosomal_peptide_synthetase", "BGC0001393", 1, "NRP", 24.0, 142.0, 45.992217898832685, 1.21e-33], ["OAP25805.1", "Long-chain-fatty-acid--CoA_ligase", "BGC0001658", 1, "Polyketide", 27.0, 137.0, 38.21011673151751, 1.64e-33], ["AGM05529.1", "long-chain_acyl-CoA_synthetase", "BGC0002098", 1, "Polyketide", 26.0, 136.0, 35.097276264591436, 4.2e-33], ["MAA_10036", "nonribosomal_peptide_synthase_GliP-like,_putative", "BGC0000337", 1, "NRP", 28.0, 140.0, 48.40466926070039, 5.55e-33], ["CDG76957.1", "non-ribosomal_peptide_synthetase", "BGC0000446", 1, "NRP:Pyrrolobenzodiazepine", 28.0, 135.0, 39.53307392996109, 7.06e-33], ["EHK22005.1", "putative_non-ribosomal_peptide_synthetase_GliP", "BGC0001609", 1, "NRP", 27.0, 140.0, 42.72373540856031, 7.12e-33], ["CAA46313.1", "peptide_synthetase", "BGC0000406", 1, "NRP", 26.0, 137.0, 49.57198443579767, 7.8e-33], ["CCB53266.1", "non-ribosomal_peptide_synthetase", "BGC0001393", 1, "NRP", 25.0, 139.0, 43.34630350194553, 8.77e-33], ["QWT72304.1", "long-chain_fatty_acid--CoA_ligase", "BGC0002430", 1, "NRP+Saccharide", 28.0, 133.0, 40.233463035019454, 3.1e-32], ["ACI30655.1", "BEAS_beauvericin_nonribosomal_cyclodepsipeptide_synthetase", "BGC0000313", 1, "NRP", 23.0, 137.0, 77.5875486381323, 5.49e-32], ["CAH10130.1", "feruloyl-CoA_synthetase", "BGC0000268", 1, "Polyketide", 27.0, 132.0, 40.70038910505836, 6.09e-32], ["ATJ04409.1", "NRPS", "BGC0001637", 1, "NRP", 28.0, 132.0, 39.53307392996109, 9.89e-32], ["QQZ01621.1", "long-chain_fatty_acid--CoA_ligase", "BGC0002497", 1, "Other", 24.0, 129.0, 35.175097276264594, 1.12e-30], ["AIL50189.1", "putative_5-aminolevulinate_CoA-ligase", "BGC0000213", 1, "Polyketide:Type II polyketide", 24.0, 127.0, 34.70817120622568, 2.68e-30], ["BBA21084.1", "putative_5-aminolevulinate_CoA-ligase", "BGC0001740", 1, "NRP+Polyketide", 24.0, 126.0, 40.856031128404666, 8.21e-30], ["EAU36105.1", "predicted_protein", "BGC0002273", 1, "NRP", 27.0, 129.0, 47.15953307392996, 1.1e-29], ["KKZ73241.1", "fatty_acid--CoA_ligase", "BGC0001778", 1, "Other", 27.0, 123.0, 40.311284046692606, 4.75e-29], ["AAO39104.1", "AdmJ", "BGC0000956", 1, "NRP:Beta-lactam+Polyketide:Type II polyketide", 25.0, 124.0, 39.766536964980546, 4.79e-29], ["CCB53264.1", "non-ribosomal_peptide_synthetase", "BGC0001393", 1, "NRP", 24.0, 127.0, 42.72373540856031, 5.76e-29], ["AWH12671.1", "RmpA1", "BGC0001759", 1, "Polyketide", 27.0, 127.0, 41.08949416342412, 8.11e-29], ["AAC01710.1", "RifA", "BGC0000136", 1, "Polyketide", 26.0, 127.0, 43.190661478599225, 8.71e-29], ["WP_003060229.1", "type_I_polyketide_synthase", "BGC0002009", 1, "Polyketide", 27.0, 126.0, 48.40466926070039, 1.5e-28], ["AAO39105.1", "AdmK", "BGC0000956", 1, "NRP:Beta-lactam+Polyketide:Type II polyketide", 25.0, 123.0, 35.019455252918284, 1.59e-28], ["ABV97151.1", "AMP-dependent_synthetase_and_ligase", "BGC0000137", 1, "Polyketide", 27.0, 122.0, 40.54474708171206, 2.25e-27], ["ADC79613.1", "BafX", "BGC0000028", 1, "Polyketide:Modular type I polyketide", 24.0, 119.0, 35.87548638132296, 2.48e-27], ["CCA54209.1", "CmlP", "BGC0000893", 1, "NRP", 27.0, 119.0, 45.13618677042802, 9.91e-27], ["QGJ79675.1", "Polyketide_synthase", "BGC0002552", 1, "Polyketide", 26.0, 119.0, 41.16731517509727, 1.91e-26], ["WP_157358234.1", "SDR_family_NAD(P)-dependent_oxidoreductase", "BGC0002011", 1, "Polyketide", 26.0, 118.0, 41.16731517509727, 3.27e-26], ["AAK95845.1", "putative_photobactin_biosynthesis_protein_PhbG", "BGC0002495", 1, "NRP", 27.0, 113.0, 28.871595330739297, 5.2e-26], ["ADI58647.1", "5-Aminolevulinate_CoA_ligase", "BGC0000187", 1, "Polyketide:Type II polyketide", 26.0, 113.0, 32.840466926070036, 7.68e-26], ["TXD00261.1", "AMP-binding_protein", "BGC0001877", 1, "Polyketide", 25.0, 116.0, 50.97276264591439, 1.13e-25], ["MCC5036796.1", "AMP-binding_protein", "BGC0002638", 1, "NRP", 26.0, 112.0, 39.45525291828794, 1.24e-25], ["ACF35445.1", "mbcAI", "BGC0000090", 1, "Polyketide", 26.0, 115.0, 42.2568093385214, 2.27e-25], ["CQR60497.1", "Polyketide_synthase,_type_I,_modules:_loading,_1,_2_and_3", "BGC0001287", 1, "Polyketide", 26.0, 115.0, 41.78988326848249, 2.92e-25], ["BAY02132.1", "benzoate-CoA_ligase", "BGC0002532", 1, "NRP+Polyketide", 25.0, 111.0, 38.52140077821012, 5.65e-25], ["QES95474.1", "type_I_polyketide_synthase", "BGC0002453", 1, "Polyketide", 26.0, 114.0, 42.33463035019455, 8.57e-25], ["AQZ42163.1", "putative_nonribosomal_peptide_synthase", "BGC0001820", 1, "NRP", 26.0, 113.0, 47.15953307392996, 9.27e-25], ["ARM20260.1", "SauE", "BGC0002591", 1, "Polyketide+Terpene", 26.0, 110.0, 40.311284046692606, 9.53e-25], ["ATY46587.1", "polyketide_synthase", "BGC0001666", 1, "Polyketide", 26.0, 113.0, 41.71206225680934, 1.11e-24], ["AAF86393.1", "FkbB", "BGC0000994", 1, "NRP+Polyketide", 27.0, 113.0, 41.63424124513619, 1.15e-24], ["AZF85933.1", "long-chain-fatty-acid-CoA_ligase", "BGC0001963", 1, "NRP+Polyketide", 28.0, 110.0, 40.70038910505836, 1.69e-24], ["BCJ07564.1", "AMP-dependent_synthetase", "BGC0002379", 1, "NRP", 25.0, 109.0, 40.1556420233463, 2.88e-24], ["QBF51769.1", "type_I_polyketide_synthase", "BGC0001856", 1, "Polyketide:Modular type I polyketide", 24.0, 110.0, 45.60311284046693, 6.5e-24], ["NP_626687.1", "acyl-CoA_synthetase", "BGC0000595", 1, "RiPP", 26.0, 107.0, 39.45525291828794, 9.47e-24], ["WP_003976362.1", "acyl-CoA_synthetase", "BGC0000596", 1, "RiPP", 26.0, 107.0, 39.45525291828794, 9.47e-24], ["AHH25585.1", "AMP-dependent_synthetase_and_ligase", "BGC0000957", 1, "NRP+Polyketide", 24.0, 109.0, 42.72373540856031, 1.21e-23], ["AAY28225.1", "HbmAI", "BGC0000074", 1, "Polyketide", 26.0, 110.0, 41.55642023346304, 1.3e-23], ["AQZ37113.1", "polyketide_synthase", "BGC0001511", 1, "Polyketide", 26.0, 108.0, 41.40077821011673, 4.82e-23], ["AAM54075.1", "polyketide_synthase", "BGC0000020", 1, "Polyketide", 26.0, 107.0, 41.40077821011673, 6.33e-23], ["QTT72113.1", "type_I_polyketide_synthase", "BGC0002350", 1, "NRP+Polyketide+Saccharide", 26.0, 107.0, 41.16731517509727, 7.59e-23], ["ACR50792.1", "putative_acyl-CoA_synthase", "BGC0000163", 1, "Polyketide", 25.0, 104.0, 41.01167315175097, 9.43e-23], ["ADM46356.1", "polyketide_synthase", "BGC0000106", 1, "Polyketide", 25.0, 107.0, 41.63424124513619, 1.11e-22], ["ADA69241.1", "cis-AT_polyketide_synthase", "BGC0001071", 1, "NRP+Polyketide:Modular type I polyketide+Polyketide:Trans-AT type I polyketide", 26.0, 106.0, 25.136186770428015, 1.63e-22], ["CAA60460.1", "polyketide_synthase", "BGC0001040", 1, "NRP+Polyketide", 25.0, 106.0, 41.55642023346304, 1.95e-22], ["AAX98210.1", "acyl_CoA_ligase", "BGC0000052", 1, "Polyketide", 24.0, 102.0, 40.70038910505836, 3.54e-22], ["AHH25595.1", "PKS", "BGC0000957", 1, "NRP+Polyketide", 26.0, 104.0, 38.52140077821012, 5.09e-22], ["BBA21082.1", "putative_CoA_ligase", "BGC0001740", 1, "NRP+Polyketide", 26.0, 102.0, 38.52140077821012, 7.21e-22], ["BCK51658.1", "putative_acyl-CoA_synthetase", "BGC0002520", 1, "Polyketide", 29.0, 101.0, 37.27626459143969, 8.31e-22], ["BCK51633.1", "modular_polyketide_synthase", "BGC0002520", 1, "Polyketide", 24.0, 103.0, 41.945525291828794, 1.62e-21], ["ATY72527.1", "AMP-ligase", "BGC0001574", 1, "NRP", 26.0, 100.0, 35.40856031128405, 2.3e-21], ["ABC34346.1", "acyl-CoA_ligase", "BGC0001102", 1, "NRP+Polyketide:Modular type I polyketide+Polyketide:Trans-AT type I polyketide", 26.0, 100.0, 36.57587548638132, 2.69e-21], ["ADI58632.1", "5-Enolpyruvylshikimate-3-phosphate_synthase/CHC-CoA_ligase", "BGC0000187", 1, "Polyketide:Type II polyketide", 24.0, 100.0, 43.65758754863813, 6.55e-21], ["AAQ84158.1", "PlmJK", "BGC0000123", 1, "Polyketide", 22.0, 100.0, 48.40466926070039, 1.15e-20], ["AAC68815.1", "FK506_polyketide_synthase", "BGC0000353", 1, "NRP", 25.0, 100.0, 41.86770428015564, 1.9e-20], ["QIE07123.1", "OvmK1", "BGC0001719", 1, "Polyketide", 24.0, 99.0, 41.71206225680934, 2.35e-20], ["ABP55493.1", "thioester_reductase_domain", "BGC0001006", 1, "NRP+Polyketide", 23.0, 99.0, 42.490272373540854, 3.7e-20], ["ADI58645.1", "Amide_synthase", "BGC0000187", 1, "Polyketide:Type II polyketide", 24.0, 97.0, 43.735408560311285, 3.91e-20], ["ACU71632.1", "amide_synthetase", "BGC0001154", 1, "Other", 25.0, 96.0, 41.71206225680934, 7.36e-20], ["ABV99085.1", "thioester_reductase_domain", "BGC0001007", 1, "Polyketide+NRP", 24.0, 97.0, 42.64591439688716, 1.43e-19], ["AQH32483.1", "hybrid_peptide_synthetase/polyketide_synthase", "BGC0001667", 1, "NRP+Polyketide", 23.0, 96.0, 39.37743190661479, 3.28e-19], ["DAC74137.1", "AMP-dependent_synthetase", "BGC0002019", 1, "Terpene", 23.0, 93.0, 39.61089494163424, 5.51e-19], ["AAO62585.1", "peptide_sythetase_polyketide_synthase_fusion_protein", "BGC0001016", 1, "NRP+Polyketide", 23.0, 93.0, 39.221789883268485, 1.66e-18], ["ctg1_orf10", "", "BGC0000321", 1, "NRP", 25.0, 92.0, 47.704280155642024, 2.77e-18], ["SSTG_01180", "acyl-CoA_synthetase", "BGC0000597", 1, "RiPP:Proteusin", 28.0, 90.0, 30.116731517509727, 3.67e-18], ["AAF00957.1", "mcyG", "BGC0001017", 1, "NRP+Polyketide:Modular type I polyketide", 21.0, 91.0, 49.10505836575875, 1.1e-17], ["ATP76242.1", "NdaC", "BGC0001705", 1, "NRP+Polyketide", 23.0, 90.0, 39.143968871595334, 1.88e-17], ["WP_006051172.1", "condensation_domain-containing_protein", "BGC0001999", 1, "NRP", 24.0, 88.0, 40.311284046692606, 4.43e-17], ["QCQ67877.1", "hybrid_peptide_synthetase/polyketide_synthase", "BGC0002297", 1, "NRP+Polyketide", 22.0, 88.0, 50.583657587548636, 5.54e-17], ["SDF67296.1", "Acyl-CoA_synthetase_(AMP-forming)/AMP-acid_ligase_II", "BGC0002422", 1, "NRP", 24.0, 88.0, 40.54474708171206, 5.69e-17], ["AHD25943.1", "putative_acyl-CoA_ligase/oxygenase_fusion_protein", "BGC0000208", 1, "Polyketide", 26.0, 87.0, 42.72373540856031, 6.14e-17], ["WP_013310341.1", "aminotransferase_class_III-fold_pyridoxal_phosphate-dependent_enzyme", "BGC0001728", 1, "NRP+Polyketide", 23.0, 88.0, 37.27626459143969, 6.9e-17], ["CAD29795.1", "peptide_synthetase", "BGC0001015", 1, "NRP+Polyketide", 22.0, 87.0, 50.19455252918288, 1.25e-16], ["ASZ00147.1", "polyketide_synthase", "BGC0001785", 1, "Polyketide", 26.0, 87.0, 29.494163424124515, 1.35e-16], ["AFV30247.1", "polyketide_synthase", "BGC0000075", 1, "Polyketide", 25.0, 86.0, 41.40077821011673, 3.97e-16], ["AGM05527.1", "AMP-dependent_synthetase_and_ligase", "BGC0002098", 1, "Polyketide", 27.0, 84.0, 28.715953307392994, 3.97e-16], ["ATY12791.1", "long-chain_fatty_acid--CoA_ligase", "BGC0001504", 1, "Polyketide", 25.0, 83.0, 40.93385214007782, 9.23e-16], ["AGD80620.1", "non-ribosomal_peptide_synthetase", "BGC0000394", 1, "NRP", 27.0, 83.0, 22.2568093385214, 1.85e-15], ["TRX17525.1", "AMP-binding_protein", "BGC0002329", 1, "NRP", 24.0, 83.0, 39.766536964980546, 1.96e-15], ["CAE14766.1", "", "BGC0002020", 1, "Saccharide+NRP", 27.0, 81.0, 22.334630350194555, 2.86e-15], ["QIC03949.1", "CyaA", "BGC0002347", 1, "Alkaloid", 26.0, 81.0, 40.1556420233463, 4.84e-15], ["BAQ25518.1", "acyl-CoA_synthetase", "BGC0001288", 1, "Polyketide", 25.0, 80.0, 36.18677042801556, 5.09e-15], ["AIL50191.1", "putative_amide_synthetase", "BGC0000213", 1, "Polyketide:Type II polyketide", 24.0, 79.0, 38.44357976653697, 1.12e-14], ["AAF81733.1", "putative_aryl-CoA_ligase_EncN", "BGC0000220", 1, "Polyketide:Type II polyketide", 24.0, 78.0, 42.1011673151751, 2.62e-14], ["QIC03935.1", "EncN", "BGC0002366", 1, "Polyketide", 23.0, 78.0, 40.233463035019454, 2.62e-14], ["WP_036342114.1", "type_I_polyketide_synthase", "BGC0001327", 1, "NRP:Cyclic depsipeptide+Polyketide:Modular type I polyketide", 23.0, 78.0, 43.735408560311285, 8.2e-14], ["QWF78563.1", "Long-chain-fatty-acid--CoA_ligase", "BGC0002142", 1, "Polyketide", 24.0, 76.0, 29.64980544747082, 8.64e-14], ["BCB17035.1", "acyl-CoA_ligase", "BGC0002523", 1, "NRP", 25.0, 76.0, 38.59922178988327, 1.58e-13], ["AJS09393.1", "Hydroxyl_acids_CoA_ligase", "BGC0001150", 1, "Polyketide:Type II polyketide+Polyketide:Type III polyketide", 22.0, 76.0, 42.4124513618677, 2.06e-13], ["AGY30674.1", "Ann1", "BGC0001298", 1, "Polyketide", 24.0, 74.0, 38.21011673151751, 7.35e-13], ["APZ78722.1", "acyl-CoA_synthetase", "BGC0001420", 1, "NRP:Cyclic depsipeptide+Polyketide:Iterative type I polyketide", 25.0, 74.0, 28.326848249027236, 8.16e-13], ["CAG25758.1", "putative_type_I_polyketide_synthase", "BGC0000311", 1, "NRP", 27.0, 73.0, 34.31906614785992, 9.16e-13], ["AAM12937.1", "MupU", "BGC0000182", 1, "Polyketide:Iterative type I polyketide+Polyketide:Trans-AT type I polyketide", 23.0, 73.0, 34.86381322957198, 9.78e-13], ["EWM62997.1", "non-ribosomal_peptide_synthetase", "BGC0001328", 1, "NRP:Cyclic depsipeptide+Polyketide:Modular type I polyketide", 23.0, 74.0, 43.735408560311285, 1.05e-12], ["AWC08666.1", "putative_4-guanidinylbutanoate:CoA_ligase", "BGC0001662", 1, "Polyketide", 24.0, 70.0, 37.8988326848249, 7.64e-12], ["AAX98208.1", "amide_synthetase", "BGC0000052", 1, "Polyketide", 23.0, 69.0, 40.54474708171206, 1.55e-11], ["BAW35630.1", "putative_4-guanidinylbutanoate:CoA_ligase", "BGC0002356", 1, "Polyketide+Other", 25.0, 69.0, 37.509727626459146, 1.76e-11], ["AXN93595.1", "PuwI", "BGC0001952", 1, "NRP", 24.0, 69.0, 31.75097276264591, 2.03e-11], ["AXF14776.1", "AMP-dependent_synthetase", "BGC0002563", 1, "NRP", 25.0, 69.0, 24.82490272373541, 2.66e-11], ["RLV71192.1", "non-ribosomal_peptide_synthetase", "BGC0001846", 1, "NRP+Saccharide:Hybrid/tailoring saccharide", 24.0, 68.0, 35.6420233463035, 6.87e-11], ["AKL64826.1", "acyl--CoA_ligase", "BGC0002072", 1, "Polyketide:Modular type I polyketide", 24.0, 67.0, 37.7431906614786, 9.43e-11], ["AJO72702.1", "Acyl-CoA_ligase/oxidoreductase", "BGC0001381", 1, "Polyketide", 23.0, 67.0, 61.945525291828794, 1.31e-10], ["KYC42745.1", "AMP-dependent_synthetase", "BGC0002484", 1, "NRP+Polyketide", 24.0, 67.0, 44.902723735408564, 1.39e-10], ["AKL71645.1", "NocL", "BGC0001703", 1, "Other", 23.0, 66.0, 36.57587548638132, 1.69e-10], ["QQZ01622.1", "amide_synthase", "BGC0002497", 1, "Other", 25.0, 66.0, 28.949416342412455, 1.83e-10], ["MBC5793764.1", "fatty_acyl-AMP_ligase", "BGC0002480", 1, "Polyketide+NRP", 24.0, 66.0, 33.929961089494164, 2.89e-10], ["AAN65228.1", "amide_synthetase", "BGC0000832", 1, "Saccharide:Hybrid/tailoring saccharide+Other:Aminocoumarin", 24.0, 65.0, 30.27237354085603, 3.27e-10], ["AFY58527.1", "acyl-CoA_synthetase_(AMP-forming)/AMP-acid_ligase_II", "BGC0002411", 1, "NRP+Polyketide", 22.0, 65.0, 50.505836575875485, 4.21e-10], ["ABA59548.1", "NRPS", "BGC0000453", 1, "NRP:Cyclic depsipeptide", 24.0, 66.0, 35.87548638132296, 4.54e-10], ["AGM05538.1", "hypothetical_protein", "BGC0002098", 1, "Polyketide", 24.0, 64.0, 29.64980544747082, 6.7e-10], ["AXN93598.1", "PuwC", "BGC0001952", 1, "NRP", 22.0, 64.0, 45.29182879377432, 1.09e-09], ["AXN93608.1", "PuwI", "BGC0001953", 1, "NRP", 24.0, 64.0, 31.75097276264591, 1.23e-09], ["ADN13832.1", "Polyketide_Synthase", "BGC0001164", 1, "Polyketide:Modular type I polyketide", 21.0, 64.0, 63.81322957198443, 1.76e-09], ["AAG29784.2", "amide_synthetase", "BGC0000833", 1, "Saccharide:Hybrid/tailoring saccharide+Other:Aminocoumarin", 22.0, 62.0, 43.34630350194553, 2.26e-09], ["CBD77754.1", "hypothetical_protein", "BGC0000974", 1, "NRP+Polyketide", 24.0, 62.0, 36.10894941634241, 2.75e-09], ["AWW87429.1", "CoA_ligase", "BGC0001755", 1, "Polyketide", 23.0, 62.0, 43.735408560311285, 3.2e-09], ["AQX77690.1", "NocL", "BGC0001704", 1, "Other", 22.0, 61.0, 37.19844357976654, 5.95e-09], ["AEA35021.1", "hypothetical_protein", "BGC0002502", 1, "Polyketide", 23.0, 61.0, 23.57976653696498, 9.4e-09], ["MBE8994627.1", "fatty_acyl-AMP_ligase", "BGC0002623", 1, "NRP+Polyketide", 23.0, 61.0, 44.66926070038911, 9.64e-09], ["WP_026723805.1", "AMP-dependent_synthetase", "BGC0001467", 1, "NRP:Cyclic depsipeptide+Polyketide:Modular type I polyketide", 22.0, 61.0, 43.57976653696498, 1.09e-08], ["QOV09198.1", "ClyA/NocL", "BGC0002597", 1, "NRP+Polyketide", 22.0, 60.0, 37.431906614785994, 1.78e-08], ["BAI70371.1", "peptide_synthase", "BGC0000896", 1, "Other", 23.0, 59.0, 34.474708171206224, 2e-08], ["AFO59871.1", "three-domain_carboxylic_acid_reductase", "BGC0000175", 1, "Polyketide:Trans-AT type I polyketide", 25.0, 59.0, 52.14007782101168, 2.95e-08], ["AHN85651.1", "Phn2", "BGC0000122", 1, "Polyketide:Modular type I polyketide", 23.0, 59.0, 38.98832684824903, 3.6e-08], ["EGJ35087.1", "Fatty-acyl-ACP_ligase", "BGC0001163", 1, "Polyketide:Modular type I polyketide", 23.0, 59.0, 32.91828793774319, 4.54e-08], ["ACA99172.1", "polyketide_synthase", "BGC0001160", 1, "Polyketide:Modular type I polyketide", 24.0, 59.0, 34.70817120622568, 5.83e-08], ["QKW94305.1", "AMP-dependent_synthetase/ligase", "BGC0002342", 1, "NRP+Polyketide", 22.0, 58.0, 33.46303501945525, 8.84e-08], ["ACC80702.1", "AMP-dependent_synthetase_and_ligase", "BGC0002677", 1, "Other", 22.0, 57.0, 42.72373540856031, 1.17e-07], ["ABF88003.1", "putative_long-chain-fatty-acid_CoA_ligase", "BGC0000871", 1, "Other:Nucleoside", 23.0, 57.0, 32.91828793774319, 1.21e-07], ["AQA28568.1", "acyl-CoA_synthase", "BGC0001663", 1, "Polyketide", 23.0, 56.0, 36.264591439688715, 2.03e-07], ["AXN93611.1", "PuwC", "BGC0001953", 1, "NRP", 23.0, 55.0, 32.60700389105058, 3.99e-07], ["CAO98843.1", "hypothetical_protein", "BGC0000023", 1, "Polyketide:Modular type I polyketide", 22.0, 54.0, 33.77431906614786, 8.06e-07], ["AHI59107.1", "locillomycin_synthase_D", "BGC0001005", 1, "NRP+Polyketide", 21.0, 54.0, 39.53307392996109, 1.34e-06], ["ADG27357.1", "peptide_synthetase", "BGC0000296", 1, "NRP", 24.0, 53.0, 32.14007782101167, 1.53e-06], ["ADD82966.1", "BatY", "BGC0001099", 1, "NRP+Polyketide:Modular type I polyketide+Polyketide:Trans-AT type I polyketide", 22.0, 53.0, 32.14007782101167, 1.76e-06], ["DAB41914.1", "ArzL_-_PKS_(FAAL,_ACP)", "BGC0001884", 1, "NRP+Polyketide", 25.0, 53.0, 24.04669260700389, 2.63e-06], ["AIW82280.1", "PuwC", "BGC0001125", 1, "NRP+Polyketide", 22.0, 52.0, 35.95330739299611, 4.06e-06], ["ABB05101.1", "LipNrps", "BGC0001003", 1, "NRP:Lipopeptide+Polyketide:Modular type I polyketide+Saccharide:Hybrid/tailoring saccharide", 26.0, 52.0, 20.389105058365757, 5.88e-06], ["AXN93578.1", "PuwC", "BGC0001950", 1, "NRP", 22.0, 51.0, 36.03112840466926, 6.97e-06], ["AXN93587.1", "PuwC", "BGC0001951", 1, "NRP", 22.0, 51.0, 36.03112840466926, 6.97e-06], ["AHH34188.1", "fatty_acyl_ACP_ligase", "BGC0001162", 1, "Polyketide:Modular type I polyketide", 22.0, 51.0, 33.385214007782096, 7.96e-06]], "ctg8_206": [["ATW47207.1", "MbtH_family_protein", "BGC0002466", 1, "NRP", 47.0, 72.0, 85.71428571428571, 1.71e-18], ["NPC94425.1", "MbtH_family_NRPS_accessory_protein", "BGC0002695", 1, "NRP", 45.0, 70.0, 85.71428571428571, 1.04e-17], ["CAX52685.1", "stimulator_of_DhbF_tyrosine_adenylation_activity", "BGC0000309", 1, "NRP", 43.0, 68.0, 85.71428571428571, 8.1e-17], ["QYI86763.1", "MbtH-like_protein", "BGC0002424", 1, "NRP", 42.0, 66.0, 84.28571428571429, 4.13e-16], ["AIG79239.1", "Hypothetical_protein", "BGC0000419", 1, "Saccharide+NRP:Glycopeptide", 50.0, 66.0, 94.28571428571428, 4.68e-16], ["CBG75491.1", "putative_MbtH_homolog", "BGC0000423", 1, "NRP", 43.0, 66.0, 90.0, 4.68e-16], ["ABW00332.1", "MbtH_domain_protein", "BGC0000333", 1, "NRP", 45.0, 66.0, 82.85714285714286, 4.92e-16], ["BAV56272.1", "hypothetical_protein", "BGC0001657", 1, "NRP", 43.0, 66.0, 85.71428571428571, 5.04e-16], ["AZM50108.1", "MbtH_family_protein", "BGC0002702", 1, "NRP", 40.0, 66.0, 92.85714285714286, 5.57e-16], ["QIE08753.1", "mbtH-like_protein", "BGC0002544", 1, "NRP", 46.0, 66.0, 84.28571428571429, 6.48e-16], ["UEF20581.1", "MbtH_protein", "BGC0002360", 1, "NRP", 39.0, 66.0, 95.71428571428572, 6.64e-16], ["QKF54439.1", "MbtH_protein", "BGC0002581", 1, "NRP", 39.0, 66.0, 95.71428571428572, 6.64e-16], ["ADG27355.1", "MbtH-like_protein", "BGC0000296", 1, "NRP", 42.0, 65.0, 84.28571428571429, 8.75e-16], ["AEH41800.1", "HrmR", "BGC0000374", 1, "NRP:Cyclic depsipeptide", 42.0, 65.0, 85.71428571428571, 1.02e-15], ["AJV88378.1", "MfnF", "BGC0001214", 1, "NRP", 48.0, 65.0, 84.28571428571429, 1.1e-15], ["AIE77061.1", "putative_MbtH_protein", "BGC0000418", 1, "NRP", 43.0, 65.0, 92.85714285714286, 1.34e-15], ["BAP34702.1", "MbtH-like_protein", "BGC0000078", 1, "Polyketide", 42.0, 65.0, 84.28571428571429, 1.48e-15], ["WP_028847742.1", "MbtH_family_protein", "BGC0002467", 1, "NRP", 42.0, 64.0, 85.71428571428571, 1.9e-15], ["CAM02314.1", "MbtH_protein", "BGC0000349", 1, "NRP", 41.0, 64.0, 84.28571428571429, 3.64e-15], ["AHH53509.1", "hypothetical_protein", "BGC0000439", 1, "NRP:Lipopeptide:Ca+-dependent lipopeptide", 40.0, 64.0, 85.71428571428571, 4.02e-15], ["AAG29779.1", "mbtH-like_protein", "BGC0000833", 1, "Saccharide:Hybrid/tailoring saccharide+Other:Aminocoumarin", 41.0, 64.0, 84.28571428571429, 4.02e-15], ["EFL06868.1", "mbtH_protein", "BGC0000300", 1, "NRP", 44.0, 64.0, 84.28571428571429, 4.23e-15], ["QGA70149.1", "MbtH-like_protein", "BGC0002293", 1, "NRP", 41.0, 64.0, 84.28571428571429, 4.23e-15], ["ctg1_orf21", "", "BGC0001767", 1, "NRP", 40.0, 63.0, 85.71428571428571, 5.44e-15], ["QBC75024.1", "MbtH-like_protein", "BGC0001968", 1, "NRP", 37.0, 63.0, 84.28571428571429, 6e-15], ["AGS77320.1", "MbtH-like_protein", "BGC0001178", 1, "NRP:Glycopeptide", 44.0, 63.0, 84.28571428571429, 7.72e-15], ["CAB53319.1", "conserved_hypothetical_protein", "BGC0000325", 1, "NRP", 41.0, 63.0, 90.0, 7.91e-15], ["AEP18654.1", "MbtH-like_protein", "BGC0000461", 1, "NRP", 38.0, 63.0, 90.0, 8.31e-15], ["AZM57020.1", "MbtH_family_protein", "BGC0002314", 1, "NRP", 41.0, 63.0, 82.85714285714286, 8.73e-15], ["RSO11552.1", "MbtH_family_protein", "BGC0002637", 1, "NRP", 39.0, 63.0, 92.85714285714286, 8.73e-15], ["AGN74884.1", "MbtH_domain-containing_protein", "BGC0000459", 1, "NRP:Cyclic depsipeptide+Polyketide:Trans-AT type I polyketide", 38.0, 63.0, 90.0, 1.09e-14], ["OLZ50887.1", "MbtH_family_protein", "BGC0001461", 1, "NRP:Glycopeptide", 44.0, 62.0, 84.28571428571429, 1.1e-14], ["AYA22332.1", "MbtH", "BGC0001955", 1, "NRP", 44.0, 62.0, 84.28571428571429, 1.1e-14], ["BCD33692.1", "putative_MbtH-like_protein", "BGC0002448", 1, "NRP", 41.0, 62.0, 84.28571428571429, 1.18e-14], ["MCC5036787.1", "MbtH_family_protein", "BGC0002638", 1, "NRP", 40.0, 62.0, 92.85714285714286, 1.27e-14], ["QWM97321.1", "MbtH_family_protein", "BGC0002384", 1, "NRP", 42.0, 62.0, 85.71428571428571, 1.3e-14], ["CAC48363.1", "hypothetical_protein", "BGC0000311", 1, "NRP", 52.0, 62.0, 85.71428571428571, 1.56e-14], ["OLZ52455.1", "MbtH_family_protein", "BGC0001462", 1, "NRP:Glycopeptide", 52.0, 62.0, 85.71428571428571, 1.56e-14], ["AEG64691.1", "MbtH-like_protein", "BGC0000379", 1, "NRP", 39.0, 62.0, 84.28571428571429, 1.76e-14], ["ALV86870.1", "Tlo24", "BGC0001406", 1, "NRP", 37.0, 62.0, 84.28571428571429, 1.76e-14], ["AQZ69230.1", "MbtH_family_protein", "BGC0001635", 1, "NRP+Polyketide", 41.0, 62.0, 84.28571428571429, 1.85e-14], ["WP_020635020.1", "MbtH_family_protein", "BGC0001211", 1, "NRP", 40.0, 62.0, 85.71428571428571, 2.21e-14], ["EME52987.1", "MbtH-like_protein", "BGC0001460", 1, "NRP:Glycopeptide", 42.0, 62.0, 84.28571428571429, 2.21e-14], ["CBG67542.1", "MbtH-like_protein", "BGC0002367", 1, "NRP", 42.0, 62.0, 84.28571428571429, 2.21e-14], ["QWT72290.1", "MbtH_family_protein", "BGC0002430", 1, "NRP+Saccharide", 40.0, 62.0, 82.85714285714286, 2.26e-14], ["CCP45165.1", "Putative_conserved_protein_MbtH", "BGC0001021", 1, "NRP+Polyketide", 46.0, 62.0, 84.28571428571429, 2.32e-14], ["AIW58893.1", "MbtH-like_protein", "BGC0001582", 1, "NRP", 39.0, 62.0, 84.28571428571429, 2.38e-14], ["CAB38589.1", "putative_small_conserved_hypothetical_protein", "BGC0000315", 1, "NRP:Lipopeptide:Ca+-dependent lipopeptide", 39.0, 61.0, 84.28571428571429, 4.67e-14], ["ABV56590.1", "KtzJ", "BGC0000378", 1, "NRP", 42.0, 61.0, 84.28571428571429, 4.67e-14], ["AAX31560.1", "putative_esterase", "BGC0000336", 1, "NRP", 41.0, 61.0, 84.28571428571429, 5.15e-14], ["WP_068925911.1", "MbtH_family_protein", "BGC0002688", 1, "NRP", 41.0, 61.0, 82.85714285714286, 5.59e-14], ["AMK48229.1", "MbtH-like_protein", "BGC0001351", 1, "NRP", 43.0, 61.0, 90.0, 6.8e-14], ["WP_050383092.1", "MbtH_family_protein", "BGC0001451", 1, "NRP", 41.0, 60.0, 84.28571428571429, 9.64e-14], ["AAT01805.1", "MbtH", "BGC0000365", 1, "NRP", 43.0, 60.0, 82.85714285714286, 1.06e-13], ["AAZ23079.1", "hypothetical_protein", "BGC0000291", 1, "NRP", 37.0, 60.0, 88.57142857142857, 1.17e-13], ["BAX64248.1", "MbtH-like_protein", "BGC0001623", 1, "NRP+Polyketide", 41.0, 60.0, 84.28571428571429, 1.17e-13], ["OKA09426.1", "MbtH_family_protein", "BGC0001459", 1, "NRP:Glycopeptide", 42.0, 60.0, 84.28571428571429, 1.27e-13], ["QYC40291.1", "MbtH-like_protein", "BGC0002344", 1, "NRP", 44.0, 60.0, 94.28571428571428, 1.27e-13], ["DAB41475.1", "MbtH-like_protein", "BGC0001230", 1, "NRP:Cyclic depsipeptide+Polyketide:Modular type I polyketide", 40.0, 60.0, 85.71428571428571, 1.37e-13], ["ALK27912.1", "putative_antibiotic_synthesis_protein_MbtH", "BGC0001233", 1, "NRP", 37.0, 60.0, 84.28571428571429, 1.44e-13], ["CAD91210.1", "Dbv15_protein", "BGC0000289", 1, "NRP:Glycopeptide+Saccharide:Hybrid/tailoring saccharide", 35.0, 59.0, 92.85714285714286, 2.56e-13], ["AEF33081.1", "putative_MbtH-like_protein", "BGC0001039", 1, "NRP+Polyketide", 39.0, 59.0, 94.28571428571428, 2.69e-13], ["ALV82382.1", "putative_mbtH_protein", "BGC0001370", 1, "NRP", 37.0, 59.0, 84.28571428571429, 2.69e-13], ["EPH46591.1", "putative_protein_MbtH", "BGC0001519", 1, "NRP+Polyketide", 39.0, 59.0, 84.28571428571429, 3.82e-13], ["AAK81828.1", "hypothetical_protein", "BGC0000326", 1, "NRP", 39.0, 59.0, 84.28571428571429, 4.01e-13], ["CAM56772.1", "hypothetical_protein", "BGC0000354", 1, "NRP", 37.0, 58.0, 84.28571428571429, 5.29e-13], ["ARU08091.1", "mlcV", "BGC0001448", 1, "NRP:Lipopeptide:Ca+-dependent lipopeptide", 36.0, 58.0, 84.28571428571429, 5.55e-13], ["PVD00181.1", "MbtH_family_protein", "BGC0002100", 1, "NRP+Other", 41.0, 58.0, 84.28571428571429, 5.55e-13], ["QEO74984.1", "omn9", "BGC0002078", 1, "NRP:Cyclic depsipeptide", 38.0, 58.0, 85.71428571428571, 5.83e-13], ["CBG70277.1", "putative_MbtH-like_antibiotic_biosynthesis_related_protein", "BGC0002089", 1, "NRP", 37.0, 58.0, 84.28571428571429, 6.65e-13], ["UMM61374.1", "Tsk13", "BGC0002661", 1, "NRP", 35.0, 58.0, 85.71428571428571, 6.65e-13], ["ANZ15838.1", "hypothetical_protein", "BGC0001569", 1, "NRP", 36.0, 58.0, 84.28571428571429, 7.51e-13], ["AAU34213.1", "conserved_hypothetical_protein_MppT", "BGC0000388", 1, "NRP", 34.0, 58.0, 84.28571428571429, 7.69e-13], ["AET98904.1", "MbtH-like_protein", "BGC0000415", 1, "NRP", 43.0, 57.0, 82.85714285714286, 1.07e-12], ["EWS95125.1", "MbtH_domain-containing_protein", "BGC0000306", 1, "NRP:Lipopeptide", 38.0, 57.0, 85.71428571428571, 1.15e-12], ["BAP27941.1", "MbtH", "BGC0001085", 1, "NRP+Terpene", 37.0, 57.0, 84.28571428571429, 1.23e-12], ["QEO75078.1", "mbtH-like_protein", "BGC0002079", 1, "NRP:Cyclic depsipeptide", 37.0, 57.0, 85.71428571428571, 2.2e-12], ["BAH04160.1", "MbtH-like_protein", "BGC0000450", 1, "NRP", 41.0, 56.0, 82.85714285714286, 3.04e-12], ["AGI89798.1", "MbtH_domain-containing_protein", "BGC0001792", 1, "NRP", 39.0, 56.0, 84.28571428571429, 6.18e-12], ["QPI18724.1", "MbtH-like_short_protein", "BGC0002125", 1, "NRP:Cyclic depsipeptide", 39.0, 56.0, 84.28571428571429, 6.43e-12], ["WP_028678147.1", "MbtH-like_protein", "BGC0001228", 1, "NRP:Cyclic depsipeptide", 39.0, 55.0, 84.28571428571429, 8.69e-12], ["BAI63290.1", "MbtH-like_protein", "BGC0000434", 1, "NRP", 37.0, 55.0, 84.28571428571429, 1.23e-11], ["KMO93433.1", "MbtH_protein", "BGC0002095", 1, "NRP", 38.0, 55.0, 85.71428571428571, 1.36e-11], ["EFE73310.1", "conserved_hypothetical_protein", "BGC0000431", 1, "NRP:Cyclic depsipeptide", 37.0, 55.0, 84.28571428571429, 1.39e-11], ["AGE11893.1", "MbtH", "BGC0000366", 1, "NRP", 37.0, 53.0, 95.71428571428572, 8.96e-11], ["CAJ34376.1", "MbtH_homologue", "BGC0000445", 1, "NRP:Cyclic depsipeptide", 36.0, 51.0, 82.85714285714286, 2.94e-10], ["CAJ96474.1", "MbtH-like_protein", "BGC0000330", 1, "NRP:NRP siderophore", 38.0, 50.0, 80.0, 5.51e-10], ["AGZ15453.1", "MbtH-like_protein", "BGC0001036", 1, "NRP+Polyketide", 37.0, 49.0, 84.28571428571429, 2.39e-09], ["CAJ14036.1", "hypothetical_protein", "BGC0000406", 1, "NRP", 33.0, 45.0, 78.57142857142857, 1.06e-07], ["ABI22136.1", "MbtH-like_domain_protein", "BGC0000422", 1, "NRP", 40.0, 40.0, 61.42857142857143, 7.53e-06]], "ctg8_207": [["AAQ59903.1", "enterochelin_esterase", "BGC0002680", 1, "NRP", 46.0, 350.0, 91.77489177489177, 8.53e-117], ["KGA48556.1", "hypothetical_protein", "BGC0002413", 1, "NRP", 44.0, 323.0, 90.47619047619048, 2.15e-106], ["MBX9445645.1", "enterochelin_esterase", "BGC0002414", 1, "NRP", 45.0, 323.0, 88.96103896103897, 2.54e-106], ["CAJ45640.1", "putative_vanchrobactin_esterase", "BGC0000454", 1, "NRP", 35.0, 245.0, 87.01298701298701, 1.71e-76], ["AXB34354.1", "enterochelin_esterase", "BGC0002415", 1, "NRP", 36.0, 246.0, 88.96103896103897, 1.76e-76], ["WP_176728586.1", "enterochelin_esterase", "BGC0002688", 1, "NRP", 34.0, 160.0, 82.25108225108225, 2.05e-44], ["CBA63671.1", "griseobactin_esterase", "BGC0000368", 1, "NRP", 34.0, 156.0, 83.54978354978356, 1.17e-42], ["CAB53320.1", "putative_esterase", "BGC0000325", 1, "NRP", 33.0, 130.0, 73.37662337662337, 1.96e-33]], "ctg8_208": [["AAQ59166.2", "probable_outer_membrane_receptor", "BGC0002679", 1, "NRP", 28.0, 216.0, 93.05740987983978, 2.9e-60], ["KAF7786085.1", "iron_complex_outermembrane_recepter_protein", "BGC0002334", 1, "Other+RiPP", 22.0, 89.0, 82.51001335113484, 8.55e-18], ["AAB81121.1", "unknown", "BGC0000862", 1, "Other", 31.0, 77.0, 24.299065420560748, 6.17e-14], ["WP_157140642.1", "TonB-dependent_siderophore_receptor", "BGC0001999", 1, "NRP", 26.0, 61.0, 28.17089452603471, 4.02e-09], ["AXF14771.1", "TonB-dependent_siderophore_receptor", "BGC0002563", 1, "NRP", 27.0, 58.0, 29.10547396528705, 2.79e-08], ["WP_105828638.1", "TonB-dependent_siderophore_receptor", "BGC0002087", 1, "NRP+Polyketide", 25.0, 52.0, 28.037383177570092, 2.25e-06]], "ctg8_209": [["AAD48884.1", "phosphopantetheinyl_transferase", "BGC0002494", 1, "NRP", 39.0, 110.0, 93.42105263157895, 1.58e-29], ["CCM44325.1", "Phosphopantetheinyl_transferase", "BGC0001056", 1, "NRP+Polyketide:Modular type I polyketide+Polyketide:PUFA synthase or related polyketide", 44.0, 108.0, 72.80701754385966, 1.35e-28], ["AKQ52541.1", "4'-phosphopantetheinyl_transferase", "BGC0002533", 1, "NRP+Polyketide", 37.0, 99.0, 82.45614035087719, 5.33e-25], ["QPB41101.1", "4'-phosphopantetheinyl_transferase_superfamily_protein", "BGC0002503", 1, "NRP+Polyketide", 38.0, 99.0, 83.33333333333334, 8.56e-25], ["AAO39112.1", "AdmR", "BGC0000956", 1, "NRP:Beta-lactam+Polyketide:Type II polyketide", 37.0, 92.0, 85.08771929824562, 2.44e-22], ["BAC57934.1", "probable_phosphopantetheinyl_transferase", "BGC0002474", 1, "NRP", 36.0, 88.0, 85.08771929824562, 9.89e-21], ["AAO07753.1", "Phosphopantetheinyl_transferase_component_of_siderophore_synthetase", "BGC0000460", 1, "NRP", 34.0, 87.0, 95.6140350877193, 2.22e-20], ["CAL17535.1", "siderophore_biosynthesis_protein,_putative", "BGC0002465", 1, "NRP", 38.0, 77.0, 73.24561403508771, 8.39e-17], ["AAL15597.1", "Sim19", "BGC0000270", 1, "Polyketide", 31.0, 62.0, 86.8421052631579, 2.96e-11], ["QBF51747.1", "4'-phosphopantetheinyl_transferase", "BGC0001856", 1, "Polyketide:Modular type I polyketide", 34.0, 61.0, 73.24561403508771, 9.47e-11], ["AVI57413.1", "AbmK", "BGC0001694", 1, "Polyketide", 32.0, 61.0, 97.36842105263158, 1.11e-10], ["TXD00040.1", "4'-phosphopantetheinyl_transferase_superfamily_protein", "BGC0001877", 1, "Polyketide", 33.0, 60.0, 83.33333333333334, 1.75e-10], ["BAC87912.1", "probable_acinetobactin_biosynthesis_protein", "BGC0000294", 1, "NRP", 31.0, 58.0, 63.59649122807017, 9.37e-10], ["PPQ57499.1", "4'-phosphopantetheinyl_transferase", "BGC0002016", 1, "Polyketide", 38.0, 53.0, 69.2982456140351, 3.58e-08], ["AAU93794.1", "phosphopantetheinyl_transferase", "BGC0000054", 1, "Polyketide", 32.0, 52.0, 75.43859649122807, 1.09e-07]], "ctg8_212": [["ABW71833.1", "putative_aldehyde_dehydrogease", "BGC0000303", 1, "NRP", 43.0, 362.0, 96.53061224489797, 2.62e-120], ["QCF28930.1", "aldehyde_dehydrogenase", "BGC0002308", 1, "Alkaloid+Polyketide", 42.0, 351.0, 96.73469387755102, 5.26e-116], ["AAS47555.1", "putative_aldehyde_dehydrogenase", "BGC0001108", 1, "NRP+Polyketide:Trans-AT type I polyketide", 39.0, 343.0, 98.57142857142858, 3.84e-113], ["AAY93391.1", "phenylacetaldehyde_dehydrogenase_PeaE", "BGC0000413", 1, "NRP", 40.0, 338.0, 98.77551020408163, 4.68e-111], ["EED18006.1", "NAD_oxidase", "BGC0000154", 1, "Polyketide:Iterative type I polyketide", 42.0, 338.0, 98.77551020408163, 5.85e-111], ["BCJ07576.1", "NAD-dependent_phenylacetaldehyde_dehydrogenase", "BGC0002379", 1, "NRP", 38.0, 320.0, 97.75510204081633, 4.96e-104], ["ABB90277.1", "aldehyde_dehydrogenase", "BGC0001057", 1, "NRP+Polyketide", 39.0, 310.0, 95.51020408163265, 2.86e-100], ["KAF1058469.1", "putative_aldehyde_dehydrogenase_AldA", "BGC0002083", 1, "Polyketide:Trans-AT type I polyketide", 39.0, 310.0, 96.53061224489797, 3.61e-100], ["WP_105851111.1", "aldehyde_dehydrogenase_family_protein", "BGC0002087", 1, "NRP+Polyketide", 39.0, 310.0, 96.53061224489797, 3.61e-100], ["AEF33093.1", "putative_aldehyde_dehydrogenase", "BGC0001039", 1, "NRP+Polyketide", 37.0, 306.0, 99.38775510204081, 1.77e-98], ["ALI92651.1", "CitD_dehydrogenase", "BGC0001338", 1, "Polyketide:Iterative type I polyketide", 36.0, 296.0, 95.3061224489796, 7.53e-95], ["QED93119.1", "aldehyde_dehydrogenase", "BGC0002556", 1, "Alkaloid", 37.0, 294.0, 97.34693877551021, 3.16e-94], ["ABC35115.1", "dehydrogenase", "BGC0001102", 1, "NRP+Polyketide:Modular type I polyketide+Polyketide:Trans-AT type I polyketide", 38.0, 294.0, 94.6938775510204, 3.44e-94], ["XP_001798914.1", "hypothetical_protein", "BGC0001865", 1, "Polyketide:Iterative type I polyketide", 40.0, 293.0, 91.42857142857143, 1.24e-93], ["QQZ01617.1", "gamma-aminobutyraldehyde_dehydrogenase", "BGC0002497", 1, "Other", 37.0, 291.0, 99.79591836734694, 3.8e-93], ["AFY23020.1", "betaine_aldehyde_dehydrogenase", "BGC0000274", 1, "Polyketide:Type II polyketide", 37.0, 286.0, 97.34693877551021, 7.93e-91], ["CAE45692.1", "hypothetical_protein", "BGC0000031", 1, "Polyketide:Modular type I polyketide", 37.0, 257.0, 90.20408163265307, 5.9e-80], ["WP_033283297.1", "aldehyde_dehydrogenase", "BGC0001739", 1, "Other", 35.0, 257.0, 98.77551020408163, 6.78e-80], ["WP_030845402.1", "aldehyde_dehydrogenase_family_protein", "BGC0001368", 1, "NRP", 35.0, 255.0, 97.95918367346938, 8.35e-79], ["BAV57467.1", "aldehyde_dehydrogenase", "BGC0001818", 1, "NRP", 33.0, 254.0, 97.75510204081633, 1.03e-78], ["AMJ52086.1", "lijG", "BGC0002255", 1, "Polyketide", 35.0, 245.0, 94.08163265306122, 8.96e-76], ["OJJ98489.1", "hypothetical_protein", "BGC0002169", 1, "Polyketide+NRP", 35.0, 243.0, 93.06122448979592, 1.6e-74], ["BAP16694.1", "aldehyde_dehydrogenase", "BGC0000376", 1, "NRP", 34.0, 243.0, 98.16326530612245, 2.23e-74], ["AJQ95720.1", "NAD-dependent_aldehyde_dehydrogenase", "BGC0001644", 1, "Polyketide", 35.0, 242.0, 88.57142857142857, 5.57e-74], ["ABK32267.1", "AmbN", "BGC0000014", 1, "Polyketide", 35.0, 240.0, 96.73469387755102, 8.44e-73], ["BAW35598.1", "putative_methylmalonic_acid_semialdehyde_dehydrogenase", "BGC0002357", 1, "Polyketide+Other", 33.0, 230.0, 92.24489795918367, 1.91e-69], ["QQZ01570.1", "methylmalonate-semialdehyde_dehydrogenase", "BGC0002498", 1, "Other", 33.0, 227.0, 92.24489795918367, 3.98e-68], ["BBQ09590.1", "dehydrogenase", "BGC0002261", 1, "Polyketide", 32.0, 214.0, 93.87755102040816, 1.1e-63], ["EDY47105.1", "aldehyde_dehydrogenase", "BGC0000319", 1, "NRP:Beta-lactam", 33.0, 209.0, 97.55102040816327, 1.97e-61], ["BBG06559.1", "aldehyde_dehydrogenase", "BGC0001925", 1, "Alkaloid", 31.0, 199.0, 94.08163265306122, 4.01e-58], ["AAL15593.1", "Sim15", "BGC0000270", 1, "Polyketide", 30.0, 145.0, 94.08163265306122, 4.77e-38], ["AAK06797.1", "putative_alcohol_dehydrogenase_SimC5", "BGC0001072", 1, "Saccharide+Polyketide:Modular type I polyketide+Polyketide:Type II polyketide+Other:Aminocoumarin", 29.0, 143.0, 93.26530612244898, 1.71e-37], ["WP_052143141.1", "aldehyde_dehydrogenase_family_protein", "BGC0002087", 1, "NRP+Polyketide", 39.0, 126.0, 38.9795918367347, 1.48e-33], ["XP_011392748.1", "hexadecenal_dehydrogenase", "BGC0001281", 1, "Polyketide", 28.0, 125.0, 76.32653061224491, 1.07e-30]], "ctg8_213": [["ctg1_orf10", "", "BGC0000846", 1, "Other", 39.0, 364.0, 95.84837545126354, 9.74e-118], ["ATV82114.1", "GMC_oxidoreductase/oxidase/dehydrogenase", "BGC0001909", 1, "Polyketide", 32.0, 234.0, 107.22021660649818, 6.36e-69], ["AEF33092.1", "choline_dehydrogenase", "BGC0001039", 1, "NRP+Polyketide", 33.0, 231.0, 97.29241877256317, 7e-69], ["FAA01296.1", "glucose-methanol-choline_family_oxidoreductase_PyvF", "BGC0002210", 1, "Polyketide+NRP", 29.0, 222.0, 103.97111913357399, 1.7e-64], ["KDM89831.1", "glucose-methanol-choline_oxidoreductase", "BGC0002412", 1, "NRP", 31.0, 218.0, 101.44404332129963, 1.28e-63], ["EEP98515.1", "Glucose-methanol-choline_oxidoreductase", "BGC0002091", 1, "NRP", 31.0, 213.0, 99.81949458483754, 1.01e-61], ["EAU32818.1", "predicted_protein", "BGC0000160", 1, "Polyketide", 31.0, 210.0, 102.88808664259928, 3.4e-60], ["ACH85567.1", "CetG", "BGC0000283", 1, "Other:Cyclitol", 32.0, 204.0, 82.49097472924187, 3.27e-59], ["MCB8905710.1", "GMC_family_oxidoreductase_N-terminal_domain-containing_protein", "BGC0002340", 1, "NRP+Other", 31.0, 206.0, 101.44404332129963, 4.83e-59], ["AIG62134.1", "patulin_synthase", "BGC0000120", 1, "Polyketide:Iterative type I polyketide", 31.0, 204.0, 108.48375451263539, 1.11e-57], ["CAD62204.1", "Ata10_protein", "BGC0000873", 1, "Other", 31.0, 201.0, 96.75090252707581, 1.25e-57], ["ACA34720.1", "CtnD", "BGC0000894", 1, "Other", 29.0, 201.0, 109.56678700361012, 7.06e-57], ["ALI92648.1", "CitC_oxidoreductase", "BGC0001338", 1, "Polyketide:Iterative type I polyketide", 29.0, 201.0, 109.56678700361012, 7.06e-57], ["EFG10343.1", "Glucose-methanol-choline_oxidoreductase", "BGC0000373", 1, "NRP", 30.0, 199.0, 102.16606498194946, 2.2e-56], ["EIN09539.1", "pyranose_dehydrogenase", "BGC0002213", 1, "Polyketide", 29.0, 198.0, 104.87364620938628, 8.66e-56], ["CBK62747.1", "", "BGC0001115", 1, "NRP+Polyketide", 29.0, 196.0, 100.36101083032491, 2.23e-55], ["AJI44177.1", "glucose-methanol-choline_oxidoreductase", "BGC0001193", 1, "NRP", 31.0, 194.0, 98.19494584837545, 3.66e-55], ["KNA98285.1", "hypothetical_protein", "BGC0002670", 1, "Other", 29.0, 195.0, 103.79061371841156, 1.37e-54], ["BAQ25461.1", "putative_dehydrogenase", "BGC0001264", 1, "Polyketide", 31.0, 194.0, 109.38628158844766, 2.06e-54], ["AET51867.1", "oxidoreductase", "BGC0001138", 1, "Other:Nucleoside", 29.0, 177.0, 99.63898916967509, 1.07e-48], ["CAM56763.1", "hypothetical_protein", "BGC0000354", 1, "NRP", 30.0, 171.0, 85.74007220216606, 8.96e-47], ["BAE62226.1", "", "BGC0002237", 1, "Polyketide", 32.0, 171.0, 99.81949458483754, 1.44e-46], ["EHK18384.1", "hypothetical_protein", "BGC0002216", 1, "Terpene", 30.0, 172.0, 108.84476534296029, 1.86e-46], ["BBD84647.1", "putative_GMC_oxidoreductase", "BGC0001775", 1, "Terpene", 28.0, 168.0, 107.40072202166064, 6.16e-45], ["KAF7526514.1", "hypothetical_protein", "BGC0002244", 1, "Polyketide", 30.0, 160.0, 96.57039711191335, 1.85e-42], ["AAP03110.1", "putative_GMC_oxidoreductase", "BGC0000874", 1, "Other", 22.0, 50.0, 94.22382671480143, 5.38e-06]], "ctg8_216": [["KJA16712.1", "hypothetical_protein", "BGC0002246", 1, "Terpene", 44.0, 201.0, 100.390625, 7.42e-64], ["KAA1470690.1", "acetoin_reductase_family_protein", "BGC0002218", 1, "Terpene", 38.0, 158.0, 101.171875, 2.81e-47], ["AFO85456.1", "reductase/oxidase", "BGC0000391", 1, "NRP", 40.0, 157.0, 98.828125, 5.15e-47], ["AAF67503.1", "b-ketotyrosyl-reductase", "BGC0000834", 1, "Saccharide:Hybrid/tailoring saccharide+Other:Aminocoumarin", 38.0, 149.0, 98.046875, 9.77e-44], ["AAG29782.1", "b-ketotyrosyl-reductase", "BGC0000833", 1, "Saccharide:Hybrid/tailoring saccharide+Other:Aminocoumarin", 36.0, 145.0, 99.609375, 3.83e-42], ["ACN38371.1", "short-chain_dehydrogenase/reductase", "BGC0000714", 1, "Saccharide", 37.0, 135.0, 99.609375, 2.01e-38], ["CAP12610.1", "dehydrogenase", "BGC0000219", 1, "Polyketide:Type II polyketide+Saccharide:Hybrid/tailoring saccharide", 35.0, 129.0, 100.390625, 6.9e-36], ["AAL15605.1", "SimJ2", "BGC0000270", 1, "Polyketide", 35.0, 128.0, 98.046875, 9.66e-36], ["AAK06809.1", "putative_3-keto-acyl-reductase_SimD4", "BGC0001072", 1, "Saccharide+Polyketide:Modular type I polyketide+Polyketide:Type II polyketide+Other:Aminocoumarin", 35.0, 128.0, 98.046875, 9.66e-36], ["ADD83006.1", "PtnO8", "BGC0001156", 1, "Terpene", 33.0, 127.0, 100.78125, 4.12e-35], ["ACO31295.1", "PtmO8", "BGC0001140", 1, "Terpene", 33.0, 127.0, 100.78125, 5.78e-35], ["KAF7526542.1", "hypothetical_protein", "BGC0002244", 1, "Polyketide", 33.0, 126.0, 98.828125, 8.41e-35], ["ETS82101.1", "hypothetical_protein", "BGC0002161", 1, "Polyketide", 34.0, 126.0, 100.390625, 1.11e-34], ["CUX79054.1", "3-oxoacyl-[acyl-carrier-protein]_reductase_FabG", "BGC0001715", 1, "NRP", 34.0, 125.0, 101.5625, 1.31e-34], ["AKT74293.1", "TxnC2", "BGC0002141", 1, "Polyketide", 34.0, 123.0, 98.828125, 8.24e-34], ["CCE31576.1", "probable_tetrahydroxynaphthalene_reductase", "BGC0001886", 1, "Polyketide", 32.0, 122.0, 98.828125, 1.74e-33], ["AHL46721.1", "ketoreductase", "BGC0001179", 1, "Polyketide:Type II polyketide", 33.0, 120.0, 99.609375, 7.18e-33], ["BCJ07580.1", "3-ketoacyl-ACP_reductase", "BGC0002379", 1, "NRP", 30.0, 119.0, 98.046875, 2.13e-32], ["CEG06579.1", "short_chain_dehydrogenase", "BGC0001928", 1, "Other", 32.0, 119.0, 97.65625, 4.81e-32], ["AAZ23052.1", "probable_dehydrogenase", "BGC0000291", 1, "NRP", 36.0, 124.0, 101.171875, 5.47e-32], ["AFW04601.1", "short_chain_dehydrogenase", "BGC0001783", 1, "Other", 31.0, 119.0, 99.21875, 7.19e-32], ["EAU35434.1", "conserved_hypothetical_protein", "BGC0002734", 1, "Polyketide", 29.0, 117.0, 98.828125, 9.15e-32], ["QCL09109.1", "DmxR18", "BGC0002063", 1, "Polyketide:Iterative type I polyketide", 32.0, 118.0, 98.828125, 1.01e-31], ["UKO95757.1", "SDR_family_oxidoreductase", "BGC0002632", 1, "NRP", 32.0, 117.0, 97.65625, 1.74e-31], ["AAP85364.1", "keto_reductase", "BGC0000233", 1, "Polyketide", 33.0, 117.0, 98.4375, 2.49e-31], ["QCF41208.1", "CcxQ", "BGC0002726", 1, "Polyketide", 32.0, 119.0, 99.21875, 3.52e-31], ["ADI58630.1", "1-Cyclohexenylcarbonyl_CoA_reductase", "BGC0000187", 1, "Polyketide:Type II polyketide", 31.0, 114.0, 99.21875, 2.8e-30], ["EDY47129.1", "clavaldehyde_dehydrogenase", "BGC0000845", 1, "Other:Non-NRP beta-lactam", 33.0, 114.0, 90.234375, 2.9e-30], ["NPC94430.1", "2,3-dihydro-2,3-dihydroxybenzoate_dehydrogenase", "BGC0002695", 1, "NRP", 28.0, 114.0, 97.65625, 3.47e-30], ["CAG23976.1", "3-oxoacyl-(acyl_carrier_protein)_reductase", "BGC0000176", 1, "Polyketide", 31.0, 113.0, 99.609375, 5.32e-30], ["AAZ55906.1", "2,3-dihydro-2,3-dihydroxybenzoate_dehydrogenase;_RBL00455", "BGC0000359", 1, "NRP", 32.0, 113.0, 98.828125, 5.32e-30], ["QCT05738.1", "Tri5", "BGC0001983", 1, "Other", 33.0, 111.0, 99.21875, 1.59e-29], ["PKX92300.1", "putative_hydroxysteroid_dehydrogenase", "BGC0001988", 1, "Polyketide", 31.0, 112.0, 98.828125, 1.6e-29], ["AJW65399.1", "oxidoreductase", "BGC0001195", 1, "NRP+Polyketide", 32.0, 109.0, 98.4375, 1.7e-28], ["WP_008704360.1", "SDR_family_oxidoreductase", "BGC0001575", 1, "NRP", 30.0, 109.0, 98.046875, 1.77e-28], ["QZA73318.1", "SDR_family_oxidoreductase", "BGC0002385", 1, "Polyketide", 34.0, 105.0, 73.046875, 7.53e-27], ["AAQ84160.1", "ChcA", "BGC0000123", 1, "Polyketide", 29.0, 105.0, 101.171875, 1.28e-26], ["AQW35069.1", "ketoreductase", "BGC0001675", 1, "Polyketide", 32.0, 103.0, 99.21875, 3.03e-26], ["BAU98027.1", "dehydrogenase", "BGC0001386", 1, "Polyketide", 34.0, 103.0, 86.71875, 3.51e-26], ["APR73624.1", "dehydrogenase", "BGC0001625", 1, "Polyketide", 35.0, 102.0, 82.421875, 5.67e-26], ["AHH25583.1", "1-cyclohexenylcarbonyl_CoA_reductase", "BGC0000957", 1, "NRP+Polyketide", 30.0, 102.0, 99.21875, 1.8e-25], ["AAD32718.1", "MitF", "BGC0000915", 1, "Other:Aminocoumarin", 30.0, 100.0, 99.609375, 8.7e-25], ["QTA30590.1", "short_chain_dehydrogenase", "BGC0002143", 1, "Polyketide", 34.0, 100.0, 71.09375, 9.82e-25], ["QFS19040.1", "OxyM_family_protein", "BGC0002506", 1, "Polyketide", 31.0, 96.0, 99.21875, 1.67e-23], ["ACO31293.1", "PtmO7", "BGC0001140", 1, "Terpene", 29.0, 97.0, 102.734375, 1.93e-23], ["ARS01471.1", "NcmD", "BGC0001702", 1, "NRP+Polyketide", 33.0, 95.0, 74.609375, 8.41e-23], ["ADD83005.1", "PtnO7", "BGC0001156", 1, "Terpene", 29.0, 95.0, 102.734375, 1.38e-22], ["QQZ01643.1", "SDR_family_oxidoreductase", "BGC0002497", 1, "Other", 29.0, 92.0, 101.5625, 5.37e-22], ["AWH12904.1", "KR_domain-containing_protein", "BGC0001784", 1, "Polyketide", 33.0, 90.0, 74.21875, 6.12e-21], ["CAG44632.1", "SriL03.9", "BGC0000712", 1, "Saccharide", 30.0, 85.0, 70.703125, 5.12e-19], ["QLK01228.1", "SDR_family_oxidoreductase", "BGC0002353", 1, "RiPP", 33.0, 84.0, 73.4375, 9.77e-19], ["KDN80075.1", "3-ketoacyl-ACP_reductase", "BGC0001074", 1, "Saccharide+Polyketide", 28.0, 79.0, 95.3125, 4.12e-17], ["ALJ49935.1", "TtmK", "BGC0001236", 1, "Polyketide", 27.0, 79.0, 100.390625, 4.12e-17], ["EAL89315.1", "short_chain_dehydrogenase,_putative", "BGC0000686", 1, "Terpene", 26.0, 73.0, 90.234375, 5.37e-15], ["QGA70091.1", "putative_oxidoreductase", "BGC0002517", 1, "Polyketide", 30.0, 65.0, 71.875, 5.29e-12]], "ctg8_220": [["AEE65460.1", "transcriptional_regulater", "BGC0000223", 1, "Polyketide:Type II polyketide", 33.0, 127.0, 93.1740614334471, 2.68e-34], ["ABP57755.1", "hydrogen_peroxid-inducible_genes_activator_OxyR", "BGC0000993", 1, "NRP:Cyclic depsipeptide+Polyketide:Modular type I polyketide", 34.0, 111.0, 87.37201365187714, 2.8e-28], ["ALJ49934.1", "TtmL", "BGC0001236", 1, "Polyketide", 30.0, 108.0, 100.6825938566553, 3.21e-27], ["ABX02685.1", "transcriptional_regulator,_LysR_family", "BGC0001521", 1, "NRP", 32.0, 105.0, 94.19795221843003, 3.27e-26], ["MUL41458.1", "LysR_family_transcriptional_regulator", "BGC0002045", 1, "Polyketide:Type II polyketide", 31.0, 103.0, 98.29351535836177, 1.55e-25], ["AXI91536.1", "FunR2", "BGC0001944", 1, "Polyketide", 32.0, 100.0, 92.15017064846417, 4.24e-24], ["AAG29800.2", "regulatory_protein", "BGC0000833", 1, "Saccharide:Hybrid/tailoring saccharide+Other:Aminocoumarin", 32.0, 99.0, 94.88054607508532, 5.13e-24], ["AAG23282.1", "probable_lysR-type_transcriptional_regulator", "BGC0000148", 1, "Polyketide", 31.0, 97.0, 96.9283276450512, 2.1e-23], ["AHW81478.1", "EpaS", "BGC0000934", 1, "Other:Phenazine", 27.0, 93.0, 98.97610921501706, 1.6e-21], ["AVL27076.1", "LysR_family_transcriptional_regulator", "BGC0001485", 1, "Alkaloid", 28.0, 88.0, 97.61092150170649, 1.57e-19], ["CCC21116.1", "lysr_family_transcriptional_regulator", "BGC0000171", 1, "Polyketide:Modular type I polyketide", 27.0, 79.0, 95.90443686006826, 1.06e-16], ["CAF33331.1", "putative_lysR-family_regulatory_protein", "BGC0000709", 1, "Saccharide", 32.0, 71.0, 76.79180887372013, 8.08e-14], ["BAP82661.1", "transcriptional_regulator", "BGC0001148", 1, "NRP+RiPP", 26.0, 69.0, 97.26962457337885, 3.79e-13], ["AAC21675.1", "transcriptional_activator_PtxR", "BGC0000923", 1, "Other", 41.0, 66.0, 32.42320819112628, 5.53e-12], ["ARO49566.1", "LysR_family_transcription_regulator", "BGC0001440", 1, "Other", 31.0, 62.0, 54.60750853242321, 8.13e-11], ["AAY93400.1", "transcriptional_regulator,_LysR_family", "BGC0000413", 1, "NRP", 26.0, 62.0, 84.64163822525597, 8.68e-11], ["CCG06128.1", "putative_transcriptional_regulater", "BGC0001543", 1, "Polyketide", 27.0, 50.0, 64.50511945392492, 7.38e-07], ["AUV64172.1", "putative_RuBisCO_transcriptional_regulator", "BGC0002436", 1, "Other", 31.0, 50.0, 46.75767918088737, 1.1e-06]], "ctg8_223": [["CAE53346.1", "hypothetical_protein", "BGC0000440", 1, "NRP:Glycopeptide", 31.0, 51.0, 82.53968253968253, 5.13e-08], ["CAG15005.1", "dihydrofolate_reductase", "BGC0000441", 1, "NRP", 31.0, 51.0, 82.53968253968253, 5.13e-08]]}}}}, "antismash.modules.lanthipeptides": {"record_id": "8", "schema_version": 5, "motifs": {}, "new_cds_features": [], "protoclusters": {}, "comparippson": {"db_results": [{"database": {"name": "antiSMASH-DB", "version": "3.0", "url": "https://antismash-db.secondarymetabolites.org/area.html?record=@accession@&start=@start@&end=@end@", "id_format": "@accession@", "description_format": "@type@: @locus@", "fields": ["accession", "type", "locus", "start", "end"], "dir_name": "asdb"}, "hits": {}, "aliases": {}}, {"database": {"name": "MIBiG", "version": "3.1", "url": "https://mibig.secondarymetabolites.org/go/@accession@", "id_format": "@accession@ (@locus@)", "description_format": "@type@: @compounds@", "fields": ["accession", "compounds", "type", "locus"], "dir_name": "mibig"}, "hits": {}, "aliases": {}}], "aliases": {}}}, "antismash.modules.lassopeptides": {"record_id": "8", "schema_version": 3, "motifs": {}, "new_cds_features": [], "protoclusters": {}, "comparippson_results": {"db_results": [{"database": {"name": "antiSMASH-DB", "version": "3.0", "url": "https://antismash-db.secondarymetabolites.org/area.html?record=@accession@&start=@start@&end=@end@", "id_format": "@accession@", "description_format": "@type@: @locus@", "fields": ["accession", "type", "locus", "start", "end"], "dir_name": "asdb"}, "hits": {}, "aliases": {}}, {"database": {"name": "MIBiG", "version": "3.1", "url": "https://mibig.secondarymetabolites.org/go/@accession@", "id_format": "@accession@ (@locus@)", "description_format": "@type@: @compounds@", "fields": ["accession", "compounds", "type", "locus"], "dir_name": "mibig"}, "hits": {}, "aliases": {}}], "aliases": {}}}, "antismash.modules.nrps_pks": {"schema_version": 3, "record_id": "8", "domain_predictions": {"nrpspksdomains_ctg8_198_AMP-binding.1": {"nrpys": {"aa10": "AMPSQGVVNK", "aa34": "SRSLYAMSSPGGSLQVGGAQQVFGMAEGLVNYTA", "stachelhaus_matches": [{"substrates": [{"long": "2,3-dihydroxybenzoic acid", "short": "2,3-dohBza", "norine": "diOH-Bz"}], "signature": "AMPAQGVVNK", "aa10_score": 0.9, "aa34_score": 0.9117647058823529}], "physiochemical_class": {"name": "hydrophobic-aromatic", "score": 0.8572847293187493, "substrates": [{"long": "phenylalanine", "short": "Phe", "norine": "Phe"}, {"long": "tyrosine", "short": "Tyr", "norine": "Tyr"}, {"long": "2,3-dihydroxybenzoic acid", "short": "2,3-dohBza", "norine": "diOH-Bz"}, {"long": "phenylglycine", "short": "Pgl", "norine": "Ph-Gly"}, {"long": "R-beta-hydroxytyrosine", "short": "R-ohTyr", "norine": "bOH-Tyr"}]}, "large_cluster": {"name": "Hydroxy-benzoic acid derivates", "score": 0.8153564302586516, "substrates": [{"long": "2,3-dihydroxybenzoic acid", "short": "2,3-dohBza", "norine": "diOH-Bz"}, {"long": "salicylic acid", "short": "Sal", "norine": "X"}]}, "small_cluster": {"name": "Hydroxy-benzoic acid derivates", "score": 0.7601591467146419, "substrates": [{"long": "2,3-dihydroxybenzoic acid", "short": "2,3-dohBza", "norine": "diOH-Bz"}, {"long": "salicylic acid", "short": "Sal", "norine": "X"}]}, "single_amino": {"name": "dhb", "score": 0.8272747779660883, "substrates": [{"long": "2,3-dihydroxybenzoic acid", "short": "2,3-dohBza", "norine": "diOH-Bz"}]}}}, "nrpspksdomains_ctg8_205_AMP-binding.1": {"nrpys": {"aa10": "DVWHFSLVDK", "aa34": "RWMTFDVSVWEWHFFCSGEHNLYGPTEAAVDVSW", "stachelhaus_matches": [{"substrates": [{"long": "serine", "short": "Ser", "norine": "Ser"}], "signature": "DVWHFSLVDK", "aa10_score": 1.0, "aa34_score": 1.0}], "physiochemical_class": {"name": "hydrophobic-aliphatic", "score": 1.2839816664852526, "substrates": [{"long": "alanine", "short": "Ala", "norine": "Ala"}, {"long": "glycine", "short": "Gly", "norine": "Gly"}, {"long": "valine", "short": "Val", "norine": "Val"}, {"long": "leucine", "short": "Leu", "norine": "Leu"}, {"long": "isoleucine", "short": "Ile", "norine": "Ile"}, {"long": "2-aminobutyric acid", "short": "Abu", "norine": "Abu"}, {"long": "isovaline", "short": "Iva", "norine": "Ival"}, {"long": "serine", "short": "Ser", "norine": "Ser"}, {"long": "threonine", "short": "Thr", "norine": "Thr"}, {"long": "4-hydroxyphenylglycine", "short": "Hpg", "norine": "Hpg"}, {"long": "3,5-dihydroxyphenylglycine", "short": "dHpg", "norine": "Dhpg"}, {"long": "cysteine", "short": "Cys", "norine": "Cys"}, {"long": "proline", "short": "Pro", "norine": "Pro"}, {"long": "pipecolic acid", "short": "Pip", "norine": "Hpr"}]}, "large_cluster": {"name": "Aliphatic chain or phenyl group with -OH", "score": 1.1411716002269188, "substrates": [{"long": "serine", "short": "Ser", "norine": "Ser"}, {"long": "threonine", "short": "Thr", "norine": "Thr"}, {"long": "3,5-dihydroxyphenylglycine", "short": "dHpg", "norine": "Dhpg"}, {"long": "4-hydroxyphenylglycine", "short": "Hpg", "norine": "Hpg"}]}, "small_cluster": {"name": "ser", "score": 1.0008671723713127, "substrates": [{"long": "serine", "short": "Ser", "norine": "Ser"}]}, "single_amino": {"name": "ser", "score": 1.0000243974784657, "substrates": [{"long": "serine", "short": "Ser", "norine": "Ser"}]}}}, "nrpspksdomains_ctg8_189_PKS_KR.1": {"kr_activity": {"class": "SimplePrediction", "method": "kr_activity", "prediction": "inactive"}, "kr_stereochem": {"class": "SimplePrediction", "method": "kr_stereochem", "prediction": "C2"}}, "nrpspksdomains_ctg8_196_PKS_KR.1": {"kr_activity": {"class": "SimplePrediction", "method": "kr_activity", "prediction": "inactive"}, "kr_stereochem": {"class": "SimplePrediction", "method": "kr_stereochem", "prediction": "C2"}}, "nrpspksdomains_ctg8_216_PKS_KR.1": {"kr_activity": {"class": "SimplePrediction", "method": "kr_activity", "prediction": "inactive"}, "kr_stereochem": {"class": "SimplePrediction", "method": "kr_stereochem", "prediction": "C2"}}, "nrpspksdomains_ctg8_177_Aminotran_1_2.1": {}, "nrpspksdomains_ctg8_197_PP-binding.1": {}, "nrpspksdomains_ctg8_205_Condensation_Starter.1": {}, "nrpspksdomains_ctg8_205_PCP.1": {}, "nrpspksdomains_ctg8_205_Thioesterase.1": {}, "nrpspksdomains_ctg8_209_ACPS.1": {}}, "consensus": {"nrpspksdomains_ctg8_198_AMP-binding.1": "diOH-Bz", "nrpspksdomains_ctg8_205_AMP-binding.1": "Ser"}, "consensus_transat": {}, "region_predictions": {"1": [{"sc_number": 1, "polymer": "(Ser)", "docking_used": false, "smiles": "NC(CO)C(=O)O", "ordering": ["ctg8_205"]}]}}, "antismash.modules.pfam2go": {"pfams": {"PF00126": {"GO:0003700": "DNA-binding transcription factor activity", "GO:0006355": "regulation of DNA-templated transcription"}, "PF00155": {"GO:0030170": "pyridoxal phosphate binding", "GO:0009058": "biosynthetic process"}, "PF03079": {"GO:0010309": "acireductone dioxygenase [iron(II)-requiring] activity"}, "PF01008": {"GO:0044237": "cellular metabolic process"}, "PF02653": {"GO:0022857": "transmembrane transporter activity", "GO:0055085": "transmembrane transport", "GO:0016020": "membrane"}, "PF00005": {"GO:0005524": "ATP binding"}, "PF00465": {"GO:0016491": "oxidoreductase activity", "GO:0046872": "metal ion binding"}, "PF02554": {"GO:0009267": "cellular response to starvation", "GO:0016020": "membrane"}, "PF01032": {"GO:0022857": "transmembrane transporter activity", "GO:0016020": "membrane"}, "PF00668": {"GO:0003824": "catalytic activity"}, "PF00975": {"GO:0009058": "biosynthetic process"}, "PF11806": {"GO:0005506": "iron ion binding", "GO:0008849": "enterochelin esterase activity", "GO:0006826": "iron ion transport", "GO:0005737": "cytoplasm"}, "PF01648": {"GO:0000287": "magnesium ion binding", "GO:0008897": "holo-[acyl-carrier-protein] synthase activity"}, "PF02028": {"GO:0022857": "transmembrane transporter activity", "GO:0071705": "nitrogen compound transport", "GO:0016020": "membrane"}, "PF00440": {"GO:0003677": "DNA binding"}, "PF00171": {"GO:0016491": "oxidoreductase activity"}, "PF00732": {"GO:0016614": "oxidoreductase activity, acting on CH-OH group of donors", "GO:0050660": "flavin adenine dinucleotide binding"}, "PF05199": {"GO:0016614": "oxidoreductase activity, acting on CH-OH group of donors"}, "PF13302": {"GO:0016747": "acyltransferase activity, transferring groups other than amino-acyl groups"}, "PF00313": {"GO:0003676": "nucleic acid binding"}, "PF02776": {"GO:0030976": "thiamine pyrophosphate binding"}, "PF00205": {"GO:0000287": "magnesium ion binding", "GO:0030976": "thiamine pyrophosphate binding"}, "PF02775": {"GO:0003824": "catalytic activity", "GO:0030976": "thiamine pyrophosphate binding"}, "PF03306": {"GO:0047605": "acetolactate decarboxylase activity", "GO:0045151": "acetoin biosynthetic process"}, "PF01872": {"GO:0008703": "5-amino-6-(5-phosphoribosylamino)uracil reductase activity", "GO:0009231": "riboflavin biosynthetic process"}}, "record_id": "8", "schema_version": 1}, "antismash.modules.rrefinder": {"schema_version": 1, "bitscore_cutoff": 25.0, "hits_by_protocluster": {}, "hits_by_cds": {}, "min_length": 50, "record_id": "8"}, "antismash.modules.sactipeptides": {"record_id": "8", "schema_version": 3, "motifs": {}, "new_cds_features": [], "protoclusters": {}, "comparippson_results": {"db_results": [{"database": {"name": "antiSMASH-DB", "version": "3.0", "url": "https://antismash-db.secondarymetabolites.org/area.html?record=@accession@&start=@start@&end=@end@", "id_format": "@accession@", "description_format": "@type@: @locus@", "fields": ["accession", "type", "locus", "start", "end"], "dir_name": "asdb"}, "hits": {}, "aliases": {}}, {"database": {"name": "MIBiG", "version": "3.1", "url": "https://mibig.secondarymetabolites.org/go/@accession@", "id_format": "@accession@ (@locus@)", "description_format": "@type@: @compounds@", "fields": ["accession", "compounds", "type", "locus"], "dir_name": "mibig"}, "hits": {}, "aliases": {}}], "aliases": {}}}, "antismash.modules.t2pks": {"schema_version": 3, "record_id": "8", "protocluster_predictions": {}}, "antismash.modules.tfbs_finder": {"schema_version": 1, "pvalue": 1e-05, "start_overlap": 50, "record_id": "8", "hits_by_region": {"1": [{"name": "BldD", "start": 239683, "description": "Development and antibiotic global regulator", "consensus": "GTNACKCTNNGTGA", "confidence": "weak", "strand": 1, "score": 19.358305995465056, "max_score": 23.43222}, {"name": "ZuR", "start": 213402, "description": "Zinc-responsive repressor", "consensus": "TGAANNTCATTTTCA", "confidence": "medium", "strand": -1, "score": 21.004737449782187, "max_score": 28.18779}, {"name": "ZuR", "start": 213408, "description": "Zinc-responsive repressor", "consensus": "TGAANNTCATTTTCA", "confidence": "weak", "strand": 1, "score": 20.4057613667494, "max_score": 28.18779}, {"name": "ZuR", "start": 213517, "description": "Zinc-responsive repressor", "consensus": "TGAANNTCATTTTCA", "confidence": "medium", "strand": -1, "score": 21.495566637366238, "max_score": 28.18779}]}}, "antismash.modules.thiopeptides": {"record_id": "8", "schema_version": 3, "protoclusters with motifs": [], "motifs": [], "cds_features": {}, "comparippson": {"db_results": [{"database": {"name": "antiSMASH-DB", "version": "3.0", "url": "https://antismash-db.secondarymetabolites.org/area.html?record=@accession@&start=@start@&end=@end@", "id_format": "@accession@", "description_format": "@type@: @locus@", "fields": ["accession", "type", "locus", "start", "end"], "dir_name": "asdb"}, "hits": {}, "aliases": {}}, {"database": {"name": "MIBiG", "version": "3.1", "url": "https://mibig.secondarymetabolites.org/go/@accession@", "id_format": "@accession@ (@locus@)", "description_format": "@type@: @compounds@", "fields": ["accession", "compounds", "type", "locus"], "dir_name": "mibig"}, "hits": {}, "aliases": {}}], "aliases": {}}}, "antismash.modules.tta": {"TTA codons": [], "schema_version": 2, "record_id": "8", "gc_content": 0.5509836473502616, "threshold": 0.65}}}, {"id": "9", "seq": {"data": "TATCATAACAAATTTTTTTAAGAGTTAATAACATTTCATAGCACCTAAACCGGCTCGGTTTTTATCCGTTTTATTTAAATATAGAAAATAGTGTGATTCTTGTTTATTATATAATCAGCTGAGCTTGATTAATTAATGCAAATATGCTCCATAAGCTCAAAGGGTTCACAGAATCAGGACGCCTTGTTTAGCTTTCTTGAGGACTTTTAGAATATAAAACGCTGCGGGTGCCAGAGTCTATAGTATGCCGGCAATCTTCGGTACTACGAGGATTAGTAGATTTCGATTTTCATACTTCGCTCTTTATCATGCTCCCTACTCCACTCAATGCGTTGTACGTCCGCATAACAGCCTATGAGCAAGGATGCGGCCATGAGGCCATATGCAAATATTCCTCCGTTTCACAATATTGCCCGTTATGGGATTGGTTGTGTTCATAATTTAACCCAGACAATATATTCAATAATAGTACCTTGTATTGAATTTAGAATAAGTCGAGAAAATAATGTCCACTCCCGGCACAAAGCGGACCAAAATAAGAGCCGTAAGGTCTGCTATCAGCAAGGAATGAACATCAACAATTTTCGATCATAAACAAAAATGTACCCGAGCCCCTAAACCTCGCGTTTTTCTGCCCATTTCAGCATCGCATCGAGAGCCGGACACAGCGCCTGCCCCCACTCAGTGAGCCGATATTCGACTTTCGGTGGAACCTGGGGATATACCCTACGTGACACAATGCCGTCGGCCTCCAGCTGTCGCAGCTGTTGTGCCAGCATCTTCTGCGAAATTTCGGGGATCAGTTTTTCAAAATCAGAATAGCGTTGCACCTTTCCGTCAAAAAGATGAAACAGAATAATGAGTTTCCAGCGACCTTCCAGCATTCGCAGAACTTGTTCCACGCCGCTTGCGGCGGTTTCAGGGCTATATAACTTACTCATAATTCAGTTGCTCACTTTTTTGTGCGTACTTGTCAATTTTACAGTCTATGTTAAAAATTCCCGTACTGTAAATAACGGGAGTAAGGGCCATGTCATTATCTCTACCGCAAGCTATTTCAACCTATTTTGCGATCGGCAATGGTGCCGATATTGCCAGCGTTAAGCGCTGTTTTACTCTCGATGCCGTCGTGTTCGACGAAGGTAAAACCCATCGGGGGTACGCGGCAATCGAAGCGTGGCAACGCGCGGCGCGGGCTGCCTTCGACTATAGCGTTCACCCCATTGAAATTCTCACTGAAGGCGATCGAGTAATAGTCACCACGAACGTTGTCGGTAATTTTCCCGGTAGCCCCGTGATGCTTACACATACTTTCGGCCTCGCTAGCGACAAGATTGCGACTCTGGAGATAATCTGATGCTGATGGATCTTGATTTACAGGGCAGACGTGTTCTGGTTACCGCAGGTACCAAAGGGATCGGCAAAGCAGTTGTCCACCTTTTAAAACAGCAAGGGGCTACGGTGCTAACCACCGCGCGTCACGAGCCCGCAGAATCTGCCGCAGAAGCTTTCGTGGCAGCGGATCTGACCACCATCCAGGGATGTCATTTAGTCGTGGACGCCGTTCAGAAACACCTGGGCGGCGTCGATATCATTATCCACGTAGCAGGCGGTTCTACCGCTCCCGGCGGTGGGTTTGCAGCCCTTGGGGAAGAGGAATGGCAACAGGAACTCAATCTTAATCTGTTGCCTGCGGTACGCTTAGATCGCGCGTTGTTGCCAGGGATGCTGGCGCAACAGGATGGAGTGATCATCCACGTCACCTCTATTCAGCGTGAACTGCCGTTACCGGAATCGACCACCGGATATGCGGCGGCCAAAGCGGCACTGTCGGCGTACAGCAAAAGCCTGTCGAAAGAAGTGTCCCCTAAGGGGATTCGGGTGGTGCGTGTTGCGCCTGGCTGGGTAGAAACCGAAGCATCGGTAGCGATGGCGGAACGACTTGCTCAGCAGGCTGGAACGGACTACGAGGGCGGTAAGCAGATCATCATGAATGCACTCGGTGGAATTCCGCTGGGCCGTCCCTCAAAGCCTATCGAAGTGGCGAACCTTATCGTCTTCCTCGCGTCATCCTGTGCTGCCACTATTACCGGTACGGAATATGTGATCGATGGCGGTACTATCCCGACGGTATAATTTTATATCTGAAACAGTGCATTATTTTGAGCCTTAACGTTTCCTCACGGCAAACGAGTGGCCAGGCGTAACGGCCGCTTAGGGCACAAAGCGGGCCGACATAAGAGCCGCGAGGTCCGCTACGAGCAAGAAACGGACATTCATTTATGCTTTCACGTTTTTGATTAAAGGGCCTATGGAGTTTTAAATTTATAGACCCTCTCACTCGTTTAGTCGGGGTTATGATCTCTTAGAAAAACGGTCACTACGTCCTTAGGCGGGGTTACACCACTTTCTGAAAGTAGCCAACCTACAGCGCCGCGATGATATGTCCCGTGAAACAACACATGATTGAGCATATCGACCGCCTTCATTTCGCCATACCCGCCATCGACGAACTGGAATTTTATTGTTTCAGTAAGTTGAATGGGTGACATAGAATCGACATGTTGGATATACCAGTCTGTACATTCAGTCATCGTTACCAGAAGTTCATCGGCAGAGGGAGTCTCTGGCGTATTCAGTGCAGTGTAGGAATGTTTCTGGCCGATAATGTTAGCTCTGAAGATCATATCAACCACATGTATGTGGTTCATCAATCTGAGCGTCAGATGGCGCTTTTCTGCATTAACAGACGCATCAATTTTTTTAATCGCTTGCAGCGTTTCAATATCTATCCAGCGCTTGTATCTTAAAAGCGTAATTATCGTTTCAGTACCCATGCGTCACCTCTAGTAACTATTTATGATCATATCAATAACCTGTTGGGCAATCTACTATCTTTCGCTTCAGGCACGGAACGGACCACCTGAAGCACGGCGAGGTCTGCTATGGGAGAAAATCAGATCTGGTCTCGATGATGGTGCTGGGTTTTATCGAGTACCAATATCTCTGCCCGTAATCGATTTACTCATATTGACACCCGTAACCCCGAAACCGCTGGTTTCATAAACATGTCGGGCACGAGCATTATCACCTGCCACGCGCAATCTGATCTCTTTAAAACCTTTGTCCTGCAAATACTCGTCAAAAGCACGTAGAGATTGTTTGCCAAGTCCCAACCCCTGGTTGGAGTTGAAAATGTGAAAATCGTAGATAAAAGCAGTGCGCTTAGTTGAGTCTGGTTTGTACCATAGATAACCTACATGACTTTGCGCTTTGTCCAACTGAAAAATAATACACATTAATACTTGCCCGTGTGTGTTCACTCCCTCGGGAAGCATTTCCGAAATCTCCTGCTTTGCTCTGGCAAGAGAATCTTGAAGGGATTCCCCATAGTTTGCTTCGATTTCACATGCATAATCATTAACAAAATATTCGAGGTAAGCAGGATACTCATCTTTTGTCATCGGTCGGAAAGAAATCATATTGGACATCTCAAGTTTATGGTACTGAAAGTATTAAATATTAATAACGATAAGGTTCCCTATCGTCAATCATATTCATTTGTGAATACGTGTTTAGGTCAGGAGAATAATTTACTGGCGCTAAGTCCCCTTATGACACAAAGCGGACCGACATGAGAGCCGTAAGATCCGCTACGAGCGAAAAGCGGACGACTCTGAAGTAACGGATTGTTTATTTATAAAAGAAGGTAACCGTTATTTTCCCCACCTCTACAGTGGGGCTATGAGGACCTGTTTCAGGAAATGATGTGCCGTTCTTGCAATAGCTAGTAACGCACAAGTCCGCCATCTACGGCGTACTGGCTGCCGGTTACATAGGATGCGTCATCTGAAAGCAGAAAGAGTGCGACAGCAGATGCTTCTTCCGCTGTTCCTGCCCGGCCGAGAGGGACCTGGCTGACAACAAAATTTTCAAACTGCTGGCGCGATTCCTCCGGCATGAAATATCTAAAGTTCGTTTCAATCGGACCCGGAACCAGCGTATTGGCCCGAATACCGCGCCCAGCCAGCGCAGAGGCCCAGCTTTTAACCATTGCGACAACTGCCCCTTTAGTTGCTGCATACAGGCTGGTCATTGCCGCACCTTCATATACAGAAGAAGATGAAGTGACAAGAACAGACGCACCTGAATTGAGTGATCCCGAAAGAGCTGCAAGCTGTAGCATCGGGCCACGTACGTTAGCATTCATCATGCGGTTAAAAACATCAGCTGTCACAGATTCCGGTGAACCTACTTCTGCAAATCCAGCATTAAGCCATAATCCGTCGAGTGAACCCCAGCCGCTTATCGCTACCTGAAGATCGCTTATATCTGCTTCGCTGGCAGCATCGTTTTTCAGAATAAGAGATGATCCCGGCAGCATGCTACGGGCGCGCTTCAGCCTTTCATCATTGAGCCCGGTAATGGCAACATGACCGCCCTCACTAACGATGCGCTGTGCGCCTGCAAATCCCATGCCGCTAGTTCCACCAGTTATAAGTATGCGTTTTCCTTGAAATCTGCCCATGATTAGATTCTTTGTCTTTCGAGTCATCACTTACCTTACAAAGATAACCATCAGTCGTCATCTGTTTCATCACGCAACGGTGACATTATTGTTTCAACGTCTGCATTTGGAACGAAGTGGCAAACCAAGACATCGCAAGGTCCGCTGTGAGCGAAAAGCGGACATTGCCACAGACGGACCTTCTGAATCCAGGATTCCAAAAAAGCCAAATTGATTTCATACAGATGGCTAATTACAAATTCAGGTTCTTAAAAAAAAGGAAATTTACTGATCTTACAATAAAACAGACCTTATGAATTTCATGATGAATAGCCATTGCTGAGTCAAAATTAGTTCCATCCGCTACATATTATTGTTGTGGGCTCGACGAGATCATCTGCTCTAATGACTACAAAGAATATTCCCTAAATCTTCAGATCCCGGAAATTGTGATATGGTGTATGCAATAGCACCAGCAATAATAGCCACAGGAACTATCTGAGGGACTAAATAAATAGCCGCCACAGTAACTAATCCAAGCGCTATTTTAGTTGTGGGGTTCATTTTATCAAAAACAGAAGAAATATCGCATGCATACGAAAGTTTGGGGTAAATCGAAATCAAAGATAAAGTAAATGCTGATAGGACAAATTCTCTACGTGAAATTTCCATTTGAAATTCCTCACTTAAGTACTGTCACAACAGGGGTGGTGGTTACACTATAAATTTCCTTTAATGCAACACTGGTCAGTATACCTGACAAGGCAGCCGTCTTCGTGTCGTATCCAGAATATACCTGTACAAGTGGCACGGACGACAAATATTCATCAATTACTTTATGAATGCTTTTCATGGAAAACCCAGTTCCCCTCTTAAATGAATCTTGGAATATTTTATTTATCAATACCATTCTGTAATTATGCTTAAGTTTAAATATTCGCGTCCAAACATTGAGATCATGGTCATGTCTTAGAATGTTTGCCAGAATGAAGGGCTCTTTCCTTTGCACCCTAGGAAATACATCCTTTATAAATCTATCAACAGAATCACCACATGAAATGCTAAAAATAAAAATGTTACTACTTTTATTAACGTCCCAAACAGGGAAAGTACTCATGGTTTCAATTGTTTGTGACGTTAATAGCTGGCTTTCGGATTTTTTTACTTCGATGTTTTGAAAATCAGATATCTTAAGCTGCTCTGGCTTTGCTGAAAGGTCCATAATCAATTACTCACCGTTAGTAACATGTTTTTATGATAGTACAAATTTTAAATTGTGAGTAGTTTACTCACAAACCACATTTAATATTGAAAACATACAGTTGGTCTATTGGCGGTTAAATCATCTCCTTCATAAAGATATTTCATTATTTTCAATGATTTTTTGTGGCACATAGCAGACATGCGCGCGAGTTAACGTCCGCTTCTGGTACTAAGCAGCCTATTGCAGCATCAGCAGGCTGCTATGGGTGTATTGCTCAAATTCTGCTGTATGTATTCAATAAGCGCTCGTGTTTTAGCGGGCAAATAACGCTTGTCTGAATAAAGTGCGTACAATTGAAGTGGGGCTGGCGGTTGTTCAAACTTAGTCTCGATCAGCCGTCCATCATCGATGTAGGGTTGGCAGGCCTGTTTCGAAAGAATAGCGAAACCAACACCCGCTACCGCCGCGCGTCCTGCCATCTCTCCGCTGTTTACCCGGTACTGGCCTTTAACCTTTATCGTCTCAAATCCCCCCTTTTTATTCACAAACTGCCAAGGAGCACCTTTAAGTGCATTTACCGTGGTAATACAGGGTAATTCTTCAAATTGCTGTATACGAGATGGTATGCCATGACGCTGAATGACGGAGGGGGCTGCAACGATGGTGCAAGGGATCGTCACCAGATGACGGGCTATGTAATCACCGTCATCCATCTGGCCACGGCTCACAATGATGGCTAAATCCAGATCGTCTCTCAGGGATTCAAGACCAGACAAATTTGTGACACAGCTAATTTCCAGATCCGGGTGCTGGCAGGCGAAATCGGCAATCACAGACCCCAGCAGTGCAGGACCTATTTCATTGGGAATACAGATACGTAGTGGCCCCTTGAGTTGCATCTGCCGCAACGTTAATTCTGTTTCAGTCTGCTCAAGTGCATCCATTAATGGCTTCGCCCGGGAATAGAGCAGGTGCCCCGCTTGTGTGAGTTTCATATGTCGGGTGCTGCGCTCAATGAGCTGAAGATTCAGTCTGTCTTCTAGCTGAGAAATACAACGACTAACGTTTGATGTCGGCATTTCAAGGACTTTAGATGCCCCAACAAAACTTTCTCTTTCAACCACCGCAATGAAAACTTTCAGGGTATTAAAATCAAGAGCTGGTCGCATAGACTATCCCATAAATGATAACAATACGTGCCATTTTTACCATCTACTGGACAAGATTGAAAGCAGTTAAACTCGGATATCTTTTACCCACAGGTCGCTTGTTATGTCATCGGTCACAACAACGTTTAATCATAAAGCCCTCATCCGGATAGCGGTTGTCATGGCTTTTATCCAGTTCACAAATGCGCTGGAATATATGATGTTCAACCCTGTTTTTGCTTTTATGGCAGCAGACTTCGCCGTTCCCGTGTCATTCTCTGGCTACGTATCGGGCATGTACACCTGCGGGGCGGTCCTGTCGGGAATTATCGCCTTTTACTGGATTGGTCGTTTCAATAAGAAACGTTTCTTAATCGCCAATATGGCACTACTCGGCCTGCTGACACTTTTGACGACATTTACCTCCAGCTTTAGCCTTCTGCTTACATTACGATTCTGTGCCGGATTGGTTGGAGGCACAACTATGGGGGTGAGTATCAGTATATTGATAAATCTCGCACCAACTAACTTGCGAGGGAAATTGTTGGCGACGGTAATTGCATCATTTTCGATGGTAAGTATTGTCGGAATGCCCACGATACTATTTTTGTGTGCTCATTACGGCTGGCATGTCGCTTTGTGGCTAACCAGTACGCTGTGTTTGTTGGCACTGCCACTGATTGTTTCCATCATCCCTCAGGATACAGTCTCTTTCGATACACCTCACGCACTGCCTCTCGACGTTAATACTTTACTGTTCGCTTCCAGTAATGCGCTGGTACAGTTTAGCCCGATGCTGGTCATTCCAGTTTTGGTACCATTAATGACCCAACAGCTGGGGGGCTCTCAATACCTGCTGCCATGGCTGATTTCGCCGGGGGCATAGCAGGATACCTGTCAACAAAAATGACAGGTGCGCTAACTCCGCATTTTTCTCCTGTGAGTCTGGCTACAGGGTCAACTTTCGTTTTTTTACTCGCTTTGCTAATACCTGTTATGGGCTATTCGAATCCGACGCTATTTATTATTTTATTTCTCGGTGCATCTTACAGTCGTCTGGTTTCCTCCTCGGCGGTGAGTATTCAGTTTCCTGATGACAGGCAACGAGCGGGATTTTCTTCATTGCAGTCATCAATAATGTACCTGATCACAACTGTCGCATTTTTTCTGTCTGCTTTTCTATTACCTGGGAACTCCATAGCACAACAAAATATGAACACGTTGCTGGGGGTATGTGCAATTTCCGCATCAGGGTTCCCCATCATCGTTATCATTCTGCAAAAGAAGCTGGCTAAGCGTACGCTCCAACCAAATCATCTCATCAATGATTAGCATAACGTCCGCTATTGGCACAGAGCGGACGCACATTCCCACCCGTGAACATCAATGGCATATCTCATGCGACAACATTGCCCTTCCCTTGCCAACAACCAAACCGCTAACCCTACAGTCAGCGCTGGTGGAAGACTCGACACGCTCTGAAGCGCGCTATAGCGTTATCGTCTCCCTGCATGTACCGGAAGACCGATGTCGATCTGCTGACGCCGGTACAGAGTAAAGTGGATGCGCTCATCGCCAGTCAGATCGAAATTACGTCCTGAAAAAAGTGATGCATTTTCATTCGGCTCTCTCACCGGGAATGCGTCGCCACAGGTTTAATCACCACTGCTCCCGTATCACCTTTTTCACCTGGTAGAACACCCGCTGGCAGACTGACCAGAACGTTGACCCTACGGACGATGAGCGGGATACAGGTTTGTCCTTCTGGATTGGCCTCTCATCGCCGGAGATGCTCTCTTGTTCACCGACGGCGGGCACTGCAGTGCTCTCCGTCGCGACAGGCGGAACCTCAAGCTCCAGCGAAAGCTGATTCTCAGCAGGGATGTTGTCGCCCTCTGCTGCTGTCTCATCCTCGAGTGTAATCCCCTGCGTTTCGAGCCACGAGATATCCAGTTGCCAGGCATGACGAGAGCGTTCCCGCCACACGTCAAAGGCCTCATCCATATTGTCAAATGCGCCCTGAAGGGACCGCCCGTTGACGAGAGCCAGATGAGCCACCACTTCGTTCTTTTTACCCCAGAGCTCGCTGAACCCCATGTGTTTGACTTCATGGCATGAAGGGCATAACGCGATGAGCCCGGTGAGGGGCTGACACTGCCTGTCATCGTCGTAATGCCAGATTTCATCGCACTCCACAGGCCATCGTGGTCCCTTTCCACCGCAGATCTGGCATTTCCACCCTGCTGTTCTGGCCGTTTGTTGACGTAACCGTTTCCAGTCCGATGAAGATACCGCACTACCTATGAAGAGATTGTATTGTCAAAATGGCGGTCATCTTCTGACCGATGACGAAAAGGAGATTTAATGTCTTGTATCAACCTTAGTTGCCCCATTTCTCGTTAACTTTCTGAATTTTTAGATAAAAACCATATGAAATGGGGCTGTGCTAAAAAAAACAATTTCTTCCGTAGAGGTCGACGTTAAGAAACGAGAAAACCTGAATCAAGATACAGGTTTACCTGATTACTGCCTCCACTATGGATAAATAACTGTGTGTATGAATAATGTTACTGATTTTCAGGTCTGCGCCATCCAGCATTTTCCCCAGCGCCTGTTCTGTACGAGCCTGCCCGCCGTCAAAGCTTGCCAGAAGAAGCATGTCAATTTCATACCGGCCATCCTCATTATCTTTATCCTTTATAACGGGTTCTATAATTAATAATTTCGAATCAGCTCGCATGGCCCGACGACAACTCGACAGGATCTGGCAGGCCTTTTCATCTGACCAGTCCATGAGGATATACTTCAGCATATAGATATCTGCAGTAGGGCATTTTTCAAAAAAACTACCTGAGACCGTGTCCCAACGGGTATCGTCCTTGAGCTGATGAAGCACGTTTTTACTCAGAATATCTGACTGATCGAACAAAATACCACGCAATGAGCTGTCCTTACGTAACACCCGTAAAAGCAGATTTCCATATCCTCCAGCAATGTCCGCGACCGTTGCTCCGTGCGGGAAATCATAGGCGTCAGCAATAATTTCGTTTTCCACTGTCGACATCGATGACATACCAGCATGAAAATCATACTCACCACGGGAGTGCTTTTCCTTAGTCCAGTAGTCATAGAACGGCATCCCGAAAAGACTGCTAAAGACATCTTCCCCCTTAAGCGCCCTGTCAAGATGACCTGCAGGCTCCCAGAATGTTTTATCCGTGAGCATCAGTATCGCTGACCGCAATGAATGGCTGTGGTCCTTACAGAGAAAGTGGGCCGCAGGGGTAAGGGAAAAATAACCTTCCGGGAATTCCTTAAACACAGCGCCGGAGGCAAGGATCCGCATTACCCGCAGAAGTGCCTGGGCGCCAAGTTTCAGCATATCGGCCAGTTCATCGCATGATTTAGGCCCACTGGTAAGATGTTCGGCCACGCCCAGTAACGTGACAGACCGGAGTGCAGCAGCCCACATAAAACTCATGCTTTTCTCAAGCAAATATATACCATGATCACAATCCTGCGCTGAAAATATATGTTTGTCAGTCATATTAGCTCCTGAAGGATTAAAAAATGTGAATTTCTTATTTACAGCTACCGGGTACAGTTAAACCTTTATTACTTCATATGTAACGCCCCCTCCCAGAAAACAGGAGTAACATTTAAGTTACATAAGACAGACTCCTGTAAATAAAACCGGACATTAAGTCACCGTTTTTTAATGCTGGTAACTAATACCGTTAAAGATCATGCGTTTTTCAATTCATTTCCGGGTGTGGCCTGTAAATATTGTTATATATATCTGAATGCGAAATTAACGGTTGTTTACGTCGAAAGCCAATCTTCAGCATCCTTAATGTCTCTCGCTGACCAGCGCAGTATGTACCCGGTATTCCGCGCCAAAAAAGCCGCGAATTACAGGTCGCCAGTATCATGCCTGACGAAATCTTGTTTCCGGCACGCGCTGTATCGTTCGTGATGAGGTGAACAGCATCCCGGTCCCGAATGGCTCCGCTTTATTCTCCGTACTGATGTCCGCTGCCGCCTGGTTTCAGGGAACAGCGGCATCAGGACGGCCGCAGAATATCAGTCAGAGCCTGTTTGTCGGGACCGTTCTTCTGCGTTCCCCGATCTGGACGCGCTATAAATCCCTTTTTCAGGGAGACAGATATAAAACGCAAGAAAGAAAATTTATCCGGTTGTGTTCCCTGAACTGAAAAGCGTAAAATTTAACGGTTGCGAATACGAAAGGAGTCGACGATGTCCGGTGAACTGTTTATTCATAATTCAGTGGGGATAATTTTCATGATCTTCGCTATTCCTGTCCTGGGGGTTATCACCTGCCGGGGAGTGAACTTCCGGAATATTCGGTACCGTTTTACTGAGCACCTGCTGGGTTTTGCTTTATGGTCAGGAATTATACTTCTTGGCACAGATTATTTGTATGACGGAATTGCTGATTTGCACATCAGATACCTCTCACGAACGGCGGTGAATTTATTCGGTATCACGCTGATCGCTCTTTTGTTCCTGAGAAAACTGTTTCTGGTTATTGATTATTTTGAAATCCGCCAGATTAATAAAGGACATGATGTGACAGACTCGCGGGTTATCACCCGGGTGCTGAAGATAACCGTTACTCTGATAGCCATGCTGATTTTTGGTCAGCATTTCGGAATGAGTTTCTCCGGCCTGCTCGCCTTTGGTGGTATCGGCGGGATTGCCGTCGGGATGGCAGGTAAGGACATACTGAGTAATTTTTTTGCCGGCATCATGCTCTATTTTGACCGACCATTTAACATTGGTGACTGGATCCGTTCACCGGACCGGAATATTGAGGGTGTCGTGGCTGAAATTGGGTGGCGCTTAACCAAAGTAATGACGTTTGAAAACCGGCCAATGTATATACCCAACTCCGTTTTTGCTGATATCACGGTCGAGAATCCGGGGCGAATGCTGAACCGGCGCATCGAGACCACGGTTGGTTTACGTTATGAGGATGCTGAGAAAATTGCCGATATCGTGAATGATATTCACACGTTTCTGGCTCAAGACCCGGATATCGATCAAAGTCAGACACTGCTGGTCAACTTTAATAATTTTGGCGATTCTTCGCTGAATATTATGGTGTACTGCTTCACGTATACAACGGTATGGAGCGAGTGGCTGGCGGTGCAGCAAAAAGTGTTTATGAAAATCATCAGTATCGTCCATAGCAGGAATGCTGACTTTGCGTTCCCGAGTTCAACCGTTTATCTCTCACAATAACACCGGATCGTATTCACAGGTTAAATCGTCTTTCGTCGCTGGCCACCTCGCTGCACAACTCCATAAAGTCAGGATCAGCGTTTTCACGCTGCGCGAACGAACTCCGGGTCAGCCGGACGGGGCACAGGATGATGCTTTCCGACTCTGACGATCTCCGTCGCGCTCCACCCACTGAAATCCAGATCGAGGGGCAGATGGATCGCACGGATGTTCAGGGTGAAAATGATGTGGGTAGATTCGCCGTCAGGATGACTTATCAGATGAGAGCAACAATTCGCTTATTTTAAGCGTCCATTGCAACAATCTTTCTTCTCCTTTCCCGAGATCTGGAAGGCCAAGTCAGATCTCAAGATCACAGCCGGGTTGCGTTGGCTGAAATGCAGAAGATGGTTCTCCTGGCTTTCACATCAGTGATCGTCAGGCAAAAGACCTTAACCTCTCTTCTGCTTCTAAGATCCGAAAAATACCAATGTCGGATCCGGGCTGTCTAATCGTATGGAAGGCTGAGGGAAATACGGCAGGAAGGAGTTCAAGGCAAAAGGCAGGTGGGAACGGAAAGTCCGCTTTGAGCGAAAAGCGGACCTTACGCATCCCTGCTAACATTGGCTCTGAGCATTAGAAATTAAACTTAGCGATTTACTGTGAATTCCCGACCGCCTTCGGAGCCAGTTTGATTCAGCGTAACTTTTGAATTACCGATCCTAATTAATCTGTCCATTGTTGCCATAGTGGTGAAAAAATGAAATTTGAAACCGGATTTATGGCCATGTATCACGATCTTGTTCCCCACACAATAATCGTATGAGGCCTTTATGCTGATAGCGCAGGTTTCAGACATTCACGCCTCACCCGAGAATGATCATCTGTTTCGGTTCGACCAGATATTAAATTGGCTTACGCATCTGCAACCGGACGTACTGGTACTTACAGGTGATCTAACGGATGGGTATTGGCAGGAAGGTTATGTACAGATAGCTGACCGCCTGAATCAGCAAAATTACCCTTCGTATATCCTGCCGGGTAACTCAGACGACCGCAGTCTGATGCGTTCTGTTTGGGATGAAAATAGATGGGCGCACGATGCCCAAGGAGAAGCCCTGCACTTAATTCATAATACCGGTGGCATTCGCCTGATTGGTCTGGATTCGACGGTTAATTATAAGGATTACGGCAGTGCGACTGACCATCTGGAATGGTTGGATAATCAATTTAGCGACGCAGACAGCCCTCCTTCATTGCTGTTTTTGCACCATCATGTATTTGCATCTGGCATACCAACGCTAGACGAAACTATGTGCAGAGGTCTAACTGAGATGGAAGATTTGATAAGACGCTCCCCGACCAGATTACTCGCCATTTCTACAGGCCATGTCCATAGACCAATAGCTGGTACATTTGCGGACATACCTGCCTACATTTGTGGCTCCGTCTGCCCGGCTAATCCTGTCTGGTTTGGAACAGTAAACGCTCCTCCTGCAAATGACCCGCCAGCGTTGATGATTCACCGCTACGTCAGTAACTCTCTTACCAGTCATCACGTTTGCGTTTAACTGGCATTCAGAAAATGCATAGACCTCATAGAAAACGACCTGACCCCCAGTGATTAATACATAATGGTTGCGAAGGAGAAATGCCTGCTTTTGGCACAGAGCGGGCGAACTCACCGAGCATAAAGTCCGCTGTGAGCGAAGAGCGGCCGTCCCATCCAGCGTAAGAACGTAAAAAAAACCGCCGTGAGGCGGTTTAGCTGTCTTGTCAGGAAGTTGCGCTTGCGAGTCGCGCTGCAAATCCAATGAAGAACATACCTACCAGCGCGTTTCCAATGGTTGATAACCTACGGTTGCCTTTCAGACGGCTGAGCAGATAAGAACCGCAGAAAACGAGGAAACCGAAATAAACGAGAGTAATTGCGAACATTACTGCAGCAAGAATGATAAACGCCATCCAGGAGTGTTCAGCCTGAACATTGATGAACTGGGCGAAGAAAGAGATATAGAACAGCAGCGTCTTTGGATTCAGTAGAGTAACCAGCATTCCGCGCCCGATGATCTCCTTAGCATCAGCTGAAGATTTATTTTCCTGACTCGTTTCGAGAGCTGGCTTAAAGATAGCGCGTATCGTCTGGACACCGAGATAGAAAAGATAGGCAGCACCTGCGTATTTGATGGCGTTAAACAAGGCAGGAGTTGAGCTTATAACCGCGGCCAGCCCACACCATGCCAGCAGAACCAGAAGTACGTCACTCATGAGAATGGAAAATATTGCAGCAAAGCCTCGTTTGATGCCGCTCGTAATGCTTGTTTTAATCACGAACATGGTCTCAGGGCCGGGGGCAAGGACTATCAGTGTCGCACCAAGTAGATACGTCCAGAAATTCACGATACCAAAATCAGCAAACATTTTTACTCCAGCTCTATCGTTTTCAACGAGGCTATTCTAACGTAACCGGTCATAATGAAAACACATCATGGCTACTTTCAATTCAGCCTACGTCCGCTGCTGGCATAAAGCGGCCAAACTAACGGAGCAGAAGGTCCGCTATGAATGAGAAGCGGACCTTCCATAATGATATGTTTTTCAACGGGGAGTATCTTTGCCTGAATGCTTCAGTTGGCACGACGGGCAAGCTTATCTATTGATGGGCCTGAAATCCGATGATAGTTAACGCTCCTGATAATCTGAGCACCGAGAGACTCATAAAACGTCTGCGCCAGTGGGTCTGCTGTCACAGATAACCAGTCGAGCTGAAAGCACCCGCGTTCTATAGCACGACTGGCTATAAAACTCATCAGCCCTCTCCCAATTCCAGCCCTTCTGAAAGGTGCAGAGACAAAAAGCTCTTTGATAAACATTTGCCCACTAAATCGCGGAGAGGGGTACATTACTGATACACATGAGAACGCAGCGATAACTCCATCACAAACCACTTTGTGAACTTCGGTACCGGAGTCGGCTGCAAAGATCTTATCCCTCAGATACACGGACATATCACGCCTGGACAGGCAAAGCGTCTGGTTATAGTAGGTTTCCATTTCGATAAAAATATCAGCCAAATCATCATATTCGTCTGGTCTGCAGATGGAGATGTTCATGTATGGCCCTTGAGCAAAATATAATGATTTATCATAGCGTAAGGAAAACCGAATTGAGGGAGCTATCTCAACAAAGAGCGCTGCAGCGCTTCCCTCCTCAGAGCACTGATGTTTGCCGCTAGCGGTACACAGCGGCTGGATGCAACTGTGAGCAAAAAACGGAAGTGACCTAAATTTATCGTGGTCATGAGATTCAGTCTGAAGCAAGGTGAAGAATGTCCGATAAATCGATGTGCGAGATAGCGTTCTTCGTTAATCACACCATGAGGTGCTTTCTGATGATATGGTTATACCCTCACCATTCCTAAAGAGAGAACACTAATGATTGTAAGGACCTGGCATGGATGTGTTCCGCTTGAACATGCGGAAGGTTTTGCAAAACACCTTGAAAAAACAGGGGTAGAGCATTCCAGGAGCATATCGGGGAACAAAGGCGCGTTCGTTCGCAGAGAAACGCAGGGAAGTTGGGAGCATTTCTTTCTGGCAACTTACTGGCAGGATCTGCAGTCAGTGAAGGCATTTGCTGGAGAAAACTATCATGTGGCAGTCACTTACCCGGATGATGAAGAATTTAAGCTACTTTCTGACCCTTACGTTTTCCAGCATGTTGTTGAAGCAATTTCACCCCTTTAATGTCATCTTCCGGGTATCCTGTCGCTATCCCTGAATTGTCATAACCCCCATATTGACTCAACGCATCCACTTAGGGCACAGAGCAGCCTGTTTCATTTGGTATCAACATGCTGCTCCGTGCGAAGACTGTTCTGTTTAACATCCCCCCGATTTAGACCCTATCACTCAGGTCTTCGCGGGTTGGACCTTGAAAGTAGAGGCTACTTATATGGCAACTACGCGGTTGAACTAACACAAAACGAATCGCTTCCCAGACCGATCGCCCGTTCAAGAGTCGCTCTCCCATTCTGCATTGGCTATCGACACTCGAATCTAACCCTGTAAGTTCGAAATCAGGAGGGTACAGTCCGGTAACCCGTATATTTTCTTCGGACAATTGCTGTGCGAGTTTTGTTGTAAATCCGCTGAGCCCATGTTTGCTGGCGAAAAAAGCGGGGTGCGCAATTGAATCCGTGAAATTCGGGATCCCGCAGGAAGAGATAATTGAGACGATATCAGCACTGTCTGAACGTCTTAATCCAGGCAGCAGAGCCTGCGTCAGAAGAATCGACGCTGTCAGGCCGGAACTGACGGTATTAATAATGTCGGTATCAGGCTGGTCGTCTAACGTTCCTGACAACCATTGGGCAGCATTGAGAATTAAAATATCTATGGGTTTGTCTGAAGTTAATAGCTGTGAAGAAAACGCAGAAACGGATTCAGGCCGGGTTAAATCACAGATATACCCTTTTGCCATACCGCCTTCAGCAGTGATAAGACTGCAGGTTTGTTGAATATCATCAGCCCGCCGCGCGCAAAATTCTACCTCAACACCTTCCCGCGCCAGCCATACGCACAGCGCCTGACCAAATCCCCTGCCCCCACCCGTAATAACCGCTCTTTTGCCTCTCAGCATCTCCATACGTCCTTTCATTAATGGGTATGTTTATGGAGATATAGCATGAGGAGAGGGAGTGACATCTTTCCGTGAGTGCTATTTTAGATGCGGACATGGCGTCTGCGATGCGCGATAAACGCCCCTGCAATGAATACCCCCCTGAGTTCAGGCCATCATGACCACAATACTTAGCTTGCAAGCGCAGCAAGGATTGCGGCTTCCATTTTCTCGGGGGTGGTGATCGGCGCAAAACGCTTGAGCGGTTTACCGTCGCGTCCGATCAGGAACTTGGTGAAGTTCCATTTGATTCGTCCCCCCAGCACGCCGGGCAATTCGTTTTTCAGATAGCGAAACACCGGATGCGCTGCGGCTCCGTTGACCTCGATTTTCTCAAATATCGGGAAGCTCACACCGTAATGAATGTGACAGGTCCTGGCGATGTCGTCGGCATCGCCGGGCTCCTGTTTACCGAACTGGTTGCAGGGGAACCCAAGCACCACCAGCCCCTGAGCGGCGTATTTCTTATAAAGCGCCTCAAGGCCGCCGTATTGTGGCGTGAAGCCACATTGGCTGGCGGTATTCACGACCAACACCACCTTGCCAGCGAAGTCGAGCATAGCGACAGGCTGTCCATCCAGACGGGTGGCTGTCAGTTGATAAAACGTGGTCATAGCGGGATCCTCAACGCAGAACCTGTTCGACGCCAACATTACCACGTCGCGCACAGCGGCGGGGAATGAAACGTGGGAAGTCGGTTCTGTTTCTGGTTGCGCGGCAGGTCTGGAAACTTACCCTAAATAATAGCGAAGTATAAAGGCAAACATCACGCCGGAGATCACCGTCACCGGCATTGAAAAGCGCATTGCAACAATCAACGTTAACCCTAACGCGATCAGATCTGCGGGATTTCCGGAGGCAAAAAAAGGCGCAATGAAAGCCAGCATGACACAACCGGGAGAGGATTTAAGTACCGTCATCGCCCTGGGCGTAAGCACCCGGTTTCGTAATATAAGATAAGCGGTCACACGCGTTGCATACGTGGTGAGTGCCATTAATACGATGGCGATGAAGGTCTGATAATCAGTCATCCTCTCCCCCTAAAAATGCGGCAACGGCTAATCCTGCTAAAGGGCCAGCAATGACGTACCACAGGCCGGCAATAAAATGACATACCGCCACGGAGACGACCAGACTGATTATCCAGGGCACGGCTTTACGAATGCCATTCCACATGCCTCTGACCAGCACAAGAAAGACCGCCGGAAAGGCCATATCAAAACCATACTGGTGAACATCGCCCAGCACCGGGCCAATTAACGCACCGAGTGCGGTACAGAAAACCCACATCGTATAGAAAGATAAAGAGACCGCCATATAATATGGCATGCTGAACAGCGGCGCCGTTTTGTTATTTCTGGAATGCGCGTCATTATAACTGAGTGCCCAACTCTCATCCGTCATAAAAAAAAGCGCAGGTAAGACCTTTCGTTTTGGAAAACGAGAAAGTAAGGGAACCAGCGTCGCCCCCATTAAAATATGACGACTGTTTACCAGTAATGTTACGGCCATAATAAGTAAAAAAGGTGGCGGCGACGTCCAGATTTGTATGGCGGCAAATTCAGACCCGCCGGCAAAATTTAATCCTGTCATCAAGGGAACGTCGAGAGGCGTGAGTCCCTTATGGCTTGCCTGCGCACCCAATACCAGCGCAAACGGGATCACGCCCAGTAATACGGGTAACCCATCTTTCAGGCCACGAAGGATTTCTTTTTTCTTCGTTTCACTCTTATCCAGTAATGGTCTGGCAGAACTGACATCCACACGTTGTTCACTCATGCGTTTTGCTCATTTCGTCTATTTCAAATACTGGCGCCAGAATAAAAGATGTGACACTATCAGTAAATATAAATAGTGTCACATTACACTTATGGTAATCTCATGCGCGAACGTTCTCCGTGGCAACCCCGTCTTGCAGAAGGCAATTCCTCCCCTACCGATCGGCTGGTCCAGGCGTTGTCAGACGATATTCTTTCAGGCCTGCTGAGGCTCGGCGCGCGCCTTCCGGCACATCGTGAACTGGCAGATACGCTCGGTATCGCGGTGGGTACTGTAACGAAAGCCTATGGGATCCTGGAGAGACGGGGTCTGGTTCGAAGCGTTAAGGGCAGCGGAATGTTTGTCGCGCTGGCCAATTCCAGAAGCCGAACCTTCATCGACCTGTCGCAAAACACCCCGCCGGCAGCGCTGACCTCCCGGTCACTGAGTAAGACACTTACCACCCTCGCCCGGCGTCCTGACATGGATATGTTTAACACTTACGCCCCGGCAACGGGCCATGATGAACACCGGCGGCTTCTTGCGCAGTGGTTTAGTCGTCTGGGTGTCCCGGCAGATTACCAGCATCTCATCTTAACGAACGGTGCTCAGCATGCGCTCTCTGTAGCGTTGTCTACGGTCTGTGAACCTTTTGGCCGACTGTACGTTGAGGCTCAAACCTATTCAGGGCTGATTCAGCTGTCGCATTTACTGAAGCTCACATTAGTGGGGATCCCGATGGATGACGAAGGCATGGATGTCTCTGTTCTGGAAAAGATCCTCGATGAAAATGCGGAAAAAGGCGGTGCTGTCTATGTCACGCCGCTCTTACAAAGTCCGTCCACACGCATTATGAGCCTGGCCCGCCGTCAGGAACTGGTTCGGGTTTGTCGGGAAAGGGGCATAAAGATTATTGAGGATGATGTTTATCGGCTGATGAGCACGACAGAATTGCCCCAGATTGCCAAAATCGCCCCCGATATCACCTTATATGTGAATAGCTTATCTAAGATCCTTAATCCAGCATTGCGGATTGGCGGGCTGCTGGTACCGGAGGCGCTGTATTCACGAGCAGAATCCATGCTAAGGGCAACGGCGATGATGGTCTCTCCGCTAAGCAGCTCCATCATGGAGCAATGGCTGATTGATGGCACAGCAGAAACCGTCACCCTCGCAATTGAACACGAAACCCGGCGTCGTTACCAACTCGCTATCGACATTTTAGGGGAGCACGTTTATCGCTCGGGGCTGCCCAGCTTTCATCTCTGGTTACCGTTTTCACGCGATGACGCGCACTCTTTCTACAATGCAGCGCTGGCGACAGGCATCAAAGTGACAGCACCGGCCTCAACTGAAGTGGGTCAACAGTCGGATCAGTACGGCGTCAGGTTATGTATTGGCGGAACGGAGTTCAGCCAGTTAAAGCAAGCACTCTTGAAACTCAACGAGATTGCCGGACAACTCAAACAGAAACCAGACCCGTTCCCGCTTTTTAATGTATGAATGACAGGATAGGTCTGACTCCTTTTCTTCTGGCGAGGATAATGTCATTCCCTTTATGTGCTCAAAAAAACAGCGGCGATTCGATCAGCATTTTTTCATAATATTTTTATCAGTCGCCATGATGAAATAGACGATGCTTATACAATCGGTAAAGCGTATGGATGGGTCTTATGCTGCCATCCGACGCGAAGCGTAAACGCTTTTTTACGGGCCAGGTCAGGCGTTGTCTGCTTCAAAAAAATTGCCGTATTTGTTATATTGTTACTTATTGATTATTCACCTCTGCGGTGCCAAAAAGAACAAGATTCACCGCAACCCAGGACAATGAAATGTTAGATTACCGCTTCCCGACAGCTTTGCAGATGGTTCTCAGCGTAGCGATGGCGGAGCAATCGGGTGAACGTTCGACGAGTGCGATTCTGGCCTACGGACTGGAAGCGAATCCGAGCTTTATCCGCAAGTTGATGGTTCCGCTTACGCGTGACGGCATTATCGTCTCAACCCTTGGCCGTAACGGTTCTATTCATCTTGGTCGTCCGGCGGATAAGATCACCCTGCGTGATATCTATGTTTCTGTCATAGAAGATAAAAAGCTGTGGGCGTCGCGTCCTGACGTACCGGCTCGCTGCGTCGTCAGCGCCAATGCGTGCTGGTACTTCAAATCTATCGCCGATGAAGCAGAGCAGGCTTCGTTAGAGGTTCTGGCTCAACATACCGTGGCCAGCGCGCTGGAAAAGGTCAAAAAAGCCGATACCAGCGGGTGCGATCCGGTGCCTGAAATTGAAGGCCTGCATAAAAAAGCGTAGTCATGCCCTTCCTGATACGAAAAAAACCGCCTTAACGAGAAGGCGGTTTTTTTGTGCCCTGTAAAAACCTAGGCAGGTAAAACGTCGTTGACCGGTTTGCCGCGCGTAACGAATTTACGCAGCGTCACGTAAAACACCGGCGTCAGGAACAGACCAAACAGCGTCACGCCCAGCATCCCGGAGAACACCGTGATCCCGGTGACACCGCGCACTTCTGCGCCTGCGCCGTGGCCGAGGATCAGCGGAATCGTCCCGGCAATAAAGGCGATGGAGGTCATCACAATCGGGCGTAAACGCAGGCGGCACGCTTCCAGCGCCGCTTCCATAATTCCTTTCCCCTGAAGCTCCAGCTCGCGCGCAAACTCAACGATAAGAATGGCGTTTTTACATGCCAGCCCCATGAGTACCACCAGCCCCACCTGCACGAAGACGTTGTTATCGCCCCCGGTCAGCCAGACGCCAAACAGCGCGGACAGCATCGTCATCGGAACGATCAGGATCACCGCCAGCGGCAGGGTCCAGCTTTCATACAGTGCGGCCAGCACCAGGAAAGCCAACAGTACCGCGACCGGGAAGACGATCAGCGCCGTGTTGCCCTGAGTGGCCTGCTGGAAGCTTAGATCCGTCCATTCAATATTCATCCCGTTCGGCAGGATCTGCTTAGACATTCCGTCCAGTTGCGTCATCGCCTGTGCCGAAGAGAGAATGCGCGGATCGGCATCGCCAATCAGATCCGCCGCCGGATAACCGTTATAACGGATCACCGGATCCGGCCCGTAGGTGGTGCTGATATTCACCATACTGCCGATCGGCACCATTTCGCCCTGATTATTACGGGTGCGCAAATTCGCAATGTCTTCCACGCTGTCGCGGAACGGCCCGTCGGCCTGCGCCATCACGCGCCAGGTACGCCCGAACTGGTTAAAATCGTTCACATAAGACGATCCCAGATAGGTTTGCAGCGTACCGAACAGATCGGTCAGCGACACGCCCTGCGCTTTCGCCTTATCTCGATCAACCTGCACATCCAGCTGCGGAACGTTAGCCTGGTAAGTTGAGATCGGGAAATGCATCCCCGGCGTCTGCATAATCGCACCGGACATGGTGTTCACCGCGTTTTGCAGCGCACCATAGCCCAGACCGCCGCGATCCTGGATGTACAGCGAATAACCCGACCCCTGCCCCAGCCCTAAAATCGGCGGTGGCAAAATGGAGAAACCAAAGCCCTGCTGAATTTGAGCGATTTTGGCATTGATCTCCGCGTTAATTTCCGCGGCCGTGTGTTTACGCTGATCGAACGGTTTCAGACCAAAGAAGACCGTCCCGGTATTCGGCGTGTTGGTGAACTGCAGCGCGTTAAGCCCAGGAAAAGCGACCGCATAATCCACGCCTTCGGTATTCATCCCGATTTCGCTCATTTTGCGGATCACCGCATCAGTGCGGGCCAGTGAAGACCCTTCCGGCATTTTCACGCCGCCAATTAAATACAGCTTATCCTGGGTAGGTATAAACCCGCCGGGGACCGCTTTAAACATGACGCCAGCCGCGCACAACAGCAGCACATAAACAACAAACACCGCGCCACGGCGTCCGAGCGTTTTCCCCACCAGTCCCTGATAACCATTAGAGCTACGGTGGAAAAAGCGGTTAAACGGACGGAACAGCCAGCCGAACAGACGATCGATAAGCCGGGTCGGGAAGTCTTTCGGGGCGCCGTGCGGTTTTAACAGCAGCGCTGCCAGTGCCGGCGAGAGCGTCAGCGAGTTGATGGCGGAAATCACCGTCGAAATCGCGATAGTCACCGCAAACTGTTTGTAGAACTGGCCAGTTACTCCGGAGAGGAACGCCATCGGTACAAACACCGCGCACAGCACCAGCGCAATCGCGATAATCGGCCCCGAAACTTCACGCATCGCCTGATGCGCCGCCTGAAGCGGAGAAAGCCCCTCTTCGATATTTCGCTCGACGTTTTCCACCACCACGATGGCGTCATCCACGACGATACCGATAGCCAGCACCAGCCCGAACAAACTCAGGGTATTCAGTGAGAAGCCAAGCAGGTAGAGAATGCTGAACGTCCCCACAACCGATACCGGCACCGCGATCAGCGGAATAATCGACGCGCGCCAGGTCTGCAGGAACAGGATCACCACCAGTACTACCAGCACCACCGCTTCCAGCAGGGTCTGCACAACCGCGCGAATGGAATCGCGAACGAAAACCGTCGGGTCGTACGGTGCTGCCCATTTCATATCTTCCGGGAAACGCGTGGCCAGTTCGTTCATTTTCGCGCGCACGGCGTTAGACAAATCGATGGCGTTCGCACCCGGGGACTGGAAGATACCGATCCCGACCGCGTCTTTGTTGTTGAGCTGGGAACGCAGCGCATAGCTGCCAGAGCCCATTTCAATACGCGCCACGTCGCGCAGGCGTACCAGCGAGCCGTCTTGCGCCGTTTTCAGAATAATATTGCCAAACTCTTCTTCCGTGTGCAGACGCCCCTGGGCGTTAATGGAGATCAGGAAATCGCTCTCTTTCGGCAGCGGCTCGGCGCCAAGCTGCCCGGCAGAAACCTGAACGTTTTGCTCCTGCATCGCCGTCACGACATCCGAGGCCGTCAACCCGCGGGCTGCCACCTTGTCAGGATCCAGCCAGATGCGCATCGCGTATTCACCAGAGCCAAAAATCTGAATCTGGCCCACGCCCGGCAGACGCGCCAGTTCGTCCTTCACTTTAAGCGTGGCGTAGTTACGCATATACAGTGAATCGTACTTGCCGCCCGGCGAAAACAGATGCACCACCAGCGTCAGCGTCGGTGATTGTTTCTGGGTGGTAATACCCAGACGTCGTACATCTTCCGGCAGACGCGCCTCGGCCTGTGACACGCGGTTTTGCACCTGTACCTGCGCCTGATCCGGGTCGGTACCCGGGCGGAACGTCACGGTGGTTACCAGTACGCCGTCAGAGCCTGCAACGGATTTCATGTACATCATGTTTTCAACGCCGTTGATGGCTTCTTCCAGCGGCGTCGCCACGGTTTCTGCAATCACTTTCGGGTTGGCACCCGGATACTCCGCGCGCACCTGCACGCTTGGCGGTACGACGTCAGGATATTCGCTCACCGGCAACAGCGGGATAGCGATTAATCCTGTGATGAAAATCAGAATCGACAGTACTGCGGCGAAAATCGGCCTGTCGATAAAAAAGCGGGAAAAGTCCATATGTCGGATTCTCGGGTAAGGGATCAGTTAAGCGCGGCGCTGGCGGTCATCGGAACGGTTTTCGCGTTAACCGGCATACCCGGCATAAACACTTTTTGTAAACCGTCGACGATGACTTTATCGCCAGGGTTCAGCCCCTGCTGCACGATACGTAAACCGGCGGCCAGACGTCCCGGCGTGATATCGCGGCGCTGCGCTTTACCTTCTTTATCAACGATATAAACGTATTTGCGATCCTGATCGGTCAGCACCGCTTTATCGTCGACAAGCGTGGCTTTGAATTCAGCGCTGCCCGGCAGGCGTACGCGGGCAAACAGTCCTGGCGTGAACTGACGCTGCGCATTATCCAGTAGCGCGCGCATACGGATGGTGCCGGTGCTCGGCGTTAACTGATTATCAAGAAAATCCACCTTGCCCTGATGGGGATAACCCTCCTCCCCCACCAGACCAATCTCAACCGGGAGCGCCAGGTGATTACTGGACGCGCCCTGCCCGCTGCGGGCGAGATTTTGATAGTGGAGGTAGGTTGCCTCATCCACGTCAAAGTAGACGTAAACCGTTTTCAGGGAGACCAGCGTGGTGAGGACGCTGGCACTGTCACCCGCTGTGACCAGATTACCGCTGGTGATCAGCGCGCGGCTGGCGCGGCCATCAATAGGCGCGGTCACTTTGGTGAAATCGAGGTTAAGTTGTGCCGCGTCAACTGCTGCCTGCGCGGCGCGAATGTCGGCCTGCGCCTGAGCGGCGGCCGAACGGCGCTGCTCCCACTCTTCACGGGAGACGACGTTGGTATTGACGAGTTTATCGGTACGGTTAGCCTCACTGCGCGCCAGGCTGGCCTGCGTTTTGGCTCTCGTTAAGGTGGCCTGCGCCTGTTCCAGCGCAGCGCGATAGGTTCTGTCATCGATAGTGAACAGCACCTCGCCCTTTTTCACTTCCTGGCCGTCGGTGTAATTCACTTTATCAATGTAGCCGGAGACGCGGGGGCGCAGCTGAACGCTTTCCACCGCTTCAATCCGGCCGTTAAAGCTATCCCACTGACTGATGGATTTCACTACCACGTCAGCGGCGCTCACAGCGGGCGCTTGTGGGACGGCATTTTGTGCCACGCCGTCATCGCATCCGACAAGCAGCATGGAGAGGAACATCGCTCCCAGCGCCGTCAGATGAACGTTAACCCAGGGTTTTTGCAGGCTCATTATTTTTATTCCGGTAATGGTAGCCGCCGGGCAAGACGCTGCGGGAGACGCGGCGCCACTTCCTTTGTCCGGACTGGCTTGAGACTATTTGTGTCGTTCATCGCCACAAAACTGTAACAGTTGCGAATACACTATCGCGGCGATTGTAGGAAGGCGTCAGATTTAGTGCAAGAATAATTAATACACTTTATGTGCTATTTGGCTCAGGGACAAAAGGCGCGTTTTCGGCAAGGAATTAAATGCAACAATAAAACTTGCATTTAATGTCAGAGCGAGTCATCTTTAAATGCAACAGACAAAAATGCTTTTTAAAACGCGGCGTGGGGGAAACCATGAACACTGACGCATTTATTCATGATCTACTCGACTGGATCGACAACAACCTTGAAAGCCGCCTGGACATTAACACCGTTTCCAGGCGCGCCGGCTACTCGAAATGGCATCTCCAGCGGATCTTCAAGGAACATACCGGTTATCCGCTGGCCGAGTATATTCGTGCACAAAAGCTGCAAAAATCGGTCGAGCGCTTAACCCACAGCGATGAACCGATCCTGAACGTGGCGATCGCGCTGGGCTTTGACTCCCAGCAGTCCTTCAACCGCAGCTTTAAGCGTCAGTATGGCCAGGCCCCCGGGGCATGGCGTCGCAGTACCGTCTGCCCTGAACGCCAGCAATCAACCTAGTGTCGCGGCTTTCGCCGCGACCCGTACAGGCCGGTGGCAAACCGGCCTGTAATCATGTTCCCGTGTTCACCGCTCAGCCGTCCGTTGAACGTGTTAACGCTTCCCAGCGATCGATTTCCTCACCTAAACGCGCGAGCTTTTCCCGCACTAAACTCAAAGCATCACTGCCAAGCAATAAATGCGTCGGCGGGTTCTGGCTCTCAATGATAGCCAGCATGGCGCGCGCCGCTTTTACGGGGTCGCCGAGTTGCTGACCACTTTTTTCCTGACGAGCCTGGCGGACAGGATCGAATAACGCGTCATAGTCCGGGATGCTGCGCGCGCTGCGTACCATCGAGCGTCCTGCCCAGTCGGTGCGAAACGAGCCCGGAGCCACCGCAGTGACATGTATGTTGAATGGAGCAAGCTCTTTGCTTAGCGTATCTGATATGCCTTCGAGCGCAAATTTACTGCCACAGTAATAGCTGATGCCGGGCAGAGTGATGAAACCGCCCATCGAGGTGATATTAATAATATGGCCGTGACGACGCTGGCGCATGCCCGGCAGCACGGCTTTGATCATCGCGACGGCGCCAAACACATTCACCTCAAACTGGCGGCGCATGTCTGCGAGCGAGGACTCTTCCAGTATGCCTTCGTGACCGTAACCGGCATTGTTCACAAGGACATCAACCAGGCCGGCGGCAGACACACTCTGCGTAACCACTTCATCAATGTGCGCATAGTCCGTGACATCAAGCAGGCAGCCGAATGCCCGCTGCGTATCGAGTGCCTCGAATGCCTGCTTTGCTTCGGGGGTGCGCACGGTCCCCACGACCCGATGGCCTGCGGCGAGGGCTTCCTCCGCCAGAGCACGACCAAAGCCGCTGCTGACGCCGGTGATTAAGATTGTTTTTGCAGATGCCATAAATAACTCCCATGAACAGTGAAGGTTGCATGGTATTCTCTGCTCTGCCGTATTTTTAGGCCGTATTTTCTCTTTTTATTGCCTGATTTTATGAGGTGCAGTGATGTCCGGGATGATTACCTTAGTAAAAGCACTGGCGGTGCAGGAGGGGTACAACCTGACGGCGTTGCCTGATGTGCGAATTTTGCGTGCCGATCGCCCGCTTGCGCGAACGCCCGTGCTTTACGATCCGGGGATTGTGATTGTCTGCCAGGGCAGCAAACGCGGCTTTTTCGGTCAGCAGAACTATCTGTATGATGAACAGCACTATCTGGCCGTGTCGGTTCCGGTGCCGTTTGTGATGGAAACCGACGCATCGGCAGAACACCCCTTGCTGGCGATATATCTGCATCTGGATTTTCAGCTTGCCGCTGAACTGATGTTGCAGATTGAGCAGCATCACGCCCCACATCCTCCCGCTGCGCCACAAAGCATGATGTCGAGCCCGATGGACGACGCGGTAAAAACGGCCGTGCTGCGCCTGCTTGAAGTACTGAACAATCCGCTTGAGGCGGCGATCCTCGGTCCGGCGCGGGTGCGAGAGCTCTATTTTCGCGTCCTGACGGGCGCCCAGGGCAAGGCCATGCGCGCCGCGCTGGCCTTACAGGGGCAGTTCGGCAAAATTGGCAAAGTGCTGCAGCACATCCATGCCGCCTACGCTGAGCCGTTAACGCTTAATCAACTGGCGATGGAGGCCGGAATGAGTGTGCCGACGTTTCACACCCATTTCAAAGCGATAACCCGTATGCCGCCGATGCAGTATGTGAAATCGGTGCGCCTGCACCAGGCAAGGATGTTGATGGTGCGTCAGCATATTACCGCCGCCGCCGCGAGCTACGCCGTCGGTTATGAAAGTCCGTCGCAGTTTAATCGTGAATTCAAGCGGCTGTTTGGTTTGCCACCCGCAGAGGAAATAAAACGCATGCAGCGTAATTTCGCCGTTCCGCCTGTGCAGCAGGCGTCGATATTTGTCTCTTCCCATTAAGCCTGATACTACATACCAGGCCTGAATACAGGCCTGGTATGTACACGGCGTCATGACGCTGCGGATTACACTAACTCAGGAACTTACCTTTGAGCAGATTAAGTCCCGCAGACATCAGGTCGCCCTGAGCCGGGGCTTCGCCCTGTGGTGAAAGGCCATCGACGATTTTAGGCAGGTATTCAGCAATCAGCGTCGACGCGGTTTGAGAATCCACGCCCAGTTTTGCGCCGAGATCCTGCAGCGCTGGCGATCCAAACACCGATGTGATCTGTTCGCTGTTCACCGACTGATTACTCTGCTGGCTAAGCCACGACTCGACAACGCCGCCCAGGCCGCCATTGCGGAATTTTTCGAGGATCCCCTGAATGCCGCCCTGCTGCTCAATCCAGGTCATGATCGCCTGGAGTTGCTCCGTCTTACCGCCCTGCCCGCCGGCCAGGCTGCCGATTTGATCTAATAATCCCATCACAGACTCCCTACAAACATCGCTAACACGTCCTGATTGACGGCTTACTTAGCCGGGATAATCAGTACCTGACCCGGGTAGATTTTGTCGGGATGCGTCAGCATCGGTTTATTGGCTTCAAAAATACGCTGATACTCATTGGCAGAGCCATACATCGCTTTTGAGATGGCGCTCAGGGTATCGCCGGATTTCACCGTGTAATAGCGGCTTTCCACCCCGCTTTGGGTGACGGTCACGCTATCATTGACCTGGCCAATCCCGGTGACGTTACCTACCGCCACCAGAATTTTTTCTTTATCTTCCTGGGAGCCCACGTCGCCGGTCACCGTCGCCGTACCGTCGTCCGCGACATTAATGTTGACCTTTTCGGCACCAGGCAGGTTAAGACTATCAATATGTTTTTTCAGCTTGTCGGCCTGATCTTCCTTGCTACCGCCGGATACGGCATCCCAGATTTTCTCGCCCGCTTCTTTCACAAAACTTAATAATCCCATCTTCCACACCTCCATAACTGTTTCATGGTGAACATTTTCATTGGATCCCGTTGCAGGATGTACGATGCGGTGTCTCCGCTCTGGCTGAAAAATCCAGAAACAGCACAACCTGCCACATGAAGTATATCCAATAAGCGTCAGGGTGCAGGATATTTGCCCTGGTATCGCCGTTATGCCGCAATATAAACAGGGACTCCCGTCGCCCTCAACGCACCACCTCCACGCTCGCCGACAACCCGGCTACCAGCTCAACCCCCTTCGGCAATGCATCAATATGTATGCGCACCGGGACGCGCTGCGCCAGCCGCACCCAGCTAAACGTCGGCTCGACGTCGGGAAGCCCAAGCCCGCCCGTCTCATCGTTGTTATCACCGATCCCATGGCCGATGCTCTCAACATGCCCGGCAATCACCGGTTCATAGCCCATCAACACGATATGCGCCGTGTCCCCAACGCGAATATGGCGAAGTTTGGTCTCCTCGAAATACCCCACCACCCAGAAACTGTGCGCATCGACGATGGCGACCTTAGTCTCCCCCGCGGTGGCATAGTCCCCCGGGCGAAGCCGCAGATGGGTGATATAACCCGAGACGGGAGCCCGTACGGTGGCGTGGGACAAATTAAGCTCGGCCAGCTCCAGCGCGGCCAGCGCACCGTGATAATTCGCCACCGCGACGTTCGCGGCGCTGCCCGTTTGCTGTAAATCCTCGCTGGAAATCGCGGCTTTAATCTGTGCGCGTCGTCTGGCGGCATCCTGTCGCATCACCATCTCATGCCGTCTGGATTCCACCTCCGCCTGCGCGCTGGCCACCGCCAGCGTGAGCCAGTGCGGGTCGATAGCGTAGAGCACATCGCCCCGGTTAACCCACTGGTTATCCCGGACGGCCACGCGGATTACCGGCCCGGATACGTCCGGCGCAATCTGTACCACATCCGCCCGTACCCGGCCGTCGCGGGTCCAGGGCGTTTGCGCATAATGTTTCCACATCATAAAAGCCAGAAGCGTGGCCGCCGCGACGGCACATAACGTCAGCGCATAGCGACCGACCAGAGAAAGTAATGATTTCATCTAAATAACCCCAGCGCGGTCAGGCCCTGCATCAGCAGGAAAAAGGTGACCAGATAAGTTGAAACGTCCAGCAGCGGGCGAAAAGGCAAACGACGGTAGAGCCTGCTGAGCGATAAAAGCGCGATGAGTGCCAGCGTGCAGGCCAGCGCCGCGAGCGCGGTGACAAGCAGTCCCGGGATAAAAACGCCCCCGATATTCAGATCATTGACCATCGTCTGCCCTCCGTAATGCGCAATGTAAATCCACCAGATGGCCGACAAACTGGCGCGTTTGTGCATCTGCGGCAGGCAAACAGAGGCGGATGTGGTCGCCGATGTGTTCACGCAAGGCGTCGGTGTCGTTCAGGTGATACAGGCGCGCGCTAATCTCTCTGCTCGCGGGCATATCGCAGCGGCGTAAATGCATCACCGAAAGGCCGATGCGCAGCGCGCGCAGCAGCGGGTTAAGCACCTGCTCTGAGGCACGCCCGCTGCGCTGCAGGCGCGGCAATAACAGGGCAGCGCGGTCAATCATCAGATTGGTCCAGTGCGTCTCATCCAGCAGAAGCTTGCCCTTCACGCTGCGACGAATATCGCGCTGGCACAGCGTGTGCAGACGCGCGATGGCCGCGTCGGCCTGCACGGTTTGCAGCAGGCTCATGCTGATAACAGCAAAGCCGGTTGCGGCAAACAGCGCAATGGCGGTATTGGCCGCCGTGGCAAAATCTCCGCTGTAGTGGGCACCCAGCTCGCACAATACTGGCAGCGTCAGAGTGATCCCCATCGCCATAAACGTAGTGGGAGGACGTGCCTGAAGCGACCCGGCCAGCAGATATACCGGCGCCAGCACGGCCACCAGCACGGGGAAATCGCTCACCTGCGGAAGCAGCGCAAAGCTGTACAGCAGGCTAATCAAGACGCCCCAGAACGAGCCAATAATGTATTTCACTATGTGCGGAGCCGGGGTGTCGAAACTGCCAAACAGCGTGCAGCAGACCCCAAGGATAGAGACCGCCGTGCTGCCATCGGGCCAGGCGGAGAAGATCCAGACCAGGCAGCCGCTCAGGATAATGGCGAACGCGCCCAGCGCGGTGCGGGCGGCAGTAAGAGGATCGCGATGAAAAACATACCCTTTAACTGCCCTGCCCGCCGTCAGTCCGTGGGCGGGCTTCGCATGGTGGATGGCATCAGAAAGACGTTCGCACTGCTGCAACAGCGTAATGGCCTGCGTCAGATAACGGACAAAACTGGCCAGCAGCGCGTCGTTCATCGTCCGGGCCTGTGCAGCGTAGCGCTCTGCGAGCTGTTCACTGCGTGCTATTAACGCATCTGCCGTGCTGTGGCGTGCAGCATCTTTATCCCCCAGCCAGGCCTGAACGTCGTCGAGCAATACCTGCAACCCGGCAGGCACCGTCGCCGGTAAGCGATCGCGTAATTCACAGTTGACGATGACCAGCCGCGCCAGTCGGTCATGGATAGCCTTTCTGCCCTGCCGCACCGGAGCAGACAGGGCAAAATCATACGGAATATGGTGGCTTATACCCTGCAGAAACTGCAGCGCCAGCGCCAGATGCAGCGGGTCTGAAACCGCGACGGGTTTGCCTGCGAGGGTGTCAGCCACCCGCTCACGCGCGGCGTGCAGGGTTTGCGATAACTTACTGTTGAACAGGCCGGAGATACGCGCGGGTAACACATAGCGATGTATCAGCGCCGCGCAGAAGATCCCAATGACAATCTCCTGCACACGGATAATGGCGATATTAAAAATCCCGCCGGGGTCGGATACCGCAGGAAAACCAATCAGGCTCGCAGTGTACCCGGCCAGCACAAAGGCATACGCCCGCGGGGTGCGCTCCAGCAGAGATAAATAGAGGCAGAACGTGATCCAGCCCGACAGCATCACGCTGCAGAGGATCGGCATATTGACGAAGACAGGCACGATCGCAACGGTGGCGCAGGCCCCCACAACGGTGCCGGCCAGACGATAGAGACTTCTGCTCAGCGAGGCCCCCACCGACGTCTGCGAAACGATATAGACGGTAATAATGGCCCATGATGGACGTTCGAGGCCTATCGACAGCGCAATGTAGTAAGCGAGCATCGCCGCTGCAAAACTTCTCGCGGAATAGAGCAGCGCGCTGGCATCGTTACGCAGCACGGGAGATAAGCGCTCACGCATGCCGCGCCACGAATGAAAATGAAAAGCGTTTAATGTGTTCATGCCAGAATTATTACTGGCTTGCGAACCCGCTTAAATACTCTATTCTGTCAAAAAATACCTAAATATTGCCAGAAACGTGAAACCTCAACTTGCCAATACGCTCTTCGACCCTGACGCCACCGCATGCCCGGCCGTAGCCCGACATCTGGATTTCGTGGAGTACGCCGCGGAAGTGCCGGTGCACACCCACCGTAAGGGGCAGCTGATTATTGCTTTGTATGGCGCGGTGATTTGTCATGCGGAAAATGATATCTGGATCGTGCCGCCAGACTGTGCCGTCTGGATCCCTGGCGGGATCGCACACAGCGCCAAAGCGACCTGGAATGCTCATCTCAACTATCTGTTTATTGAGCCCGGTGCCGCCGCGCTGCCGGAGAAATGCTGCACACTGGCCATTTCCCCGTTAATCAAAGCGCTGGTTGACCGTTTGACGCATGAACGCGTTGATTATCCGCCAGAGAGCCATGCCGCGCGGCTGACCAGAGTGACGCTTGATGAGCTCGCCAGCATGCCGCAGCAGAAGCTGAGCCTGCCCGTTTCAGCCCATCCCAAAATACGCGCCATGGCCGACGCGCTGGTCAGCCATCCTGACGACAGAAGCACCCTGAAAGTCTGGGCGAAACGGCTGGCGCTGAGCGAGCGCTCCTTTGCGCGTTTGATGGCGCGCGAGACCGGGCTGAGCTTTGGCCGCTGGCGTCAGCAGCTGCAGTTGATTATTGCCCTGCAGGAGCTGGCAAGCGGTGTCCCGGTCCAGAACGTGGCGACAACGCTTGGGTATGAATCCGTGAATGCGTTTATCACCATGTTCAGGAAAGCCATGGGCACCACGCCCGCGCACTATTTTGCCGAACGAAAAGTCAGCGGCCGTTAACCCGGCCCTTCGCTGCCTGCAGCAAGCAGAGGAACCAGCACATCGCTAATCGGAACGGGAATTCCGTGGGCACGACCGTAGCGCTGGATCACGCCGTTGCGGATATCCCACTCCATGGGACGGTTGGCCTGACGATCGGCGAGGATAGACGTGCCTAAATCGGCAGGTGCGCGCTGGAAATTCGCCAGGATCTCCTGCGCAACGTCATCGTACAGCACCGCGCCTTCTGCTCGGGCCACGGCAAGCCCTTCGCGCAGATACGCCAGCGCCAGCTCGCTGATATCCTCACGGGAGAACATCCCGGCACGACGATTCGCAAGCACCATCAGGCCTGCAACCGCATTTTGCAGCAGCTTGCGCCATGCGACGGTAAGAAAATCTGCCGACAAGTCTACCGCGCAGCGCGTGCCGTTCAGCGCATCAGCCACCCGTTTTGCCTGCGGCACATCCGGCAGCGTCAACCGCGGACTGGCGCGCAGCCAGACGGAGGCATCCGGCTCACGCTGCGCCGGGAACCAGACCACCGACGGCAGTACCGTCGCGCCATTGACCCACGGTGCCAGCTGGGCCTTTTGCTCGACGCCGTTTTGCAGCGCGCAGACCACCGTGTTTTCATCGCACAGCGCGTTCAGCCATCCCGCGCTGTCGGCGTTCTGGGTCGTTTTCACTGCGATAAAAACCAGATCGTACGGACGATCGATGACCGTCGGATCGGTTAATACCGGACCGGGTACCACGATTTCACCCTCATCGTGCCGCAAACGTAATTGCGGGTGTGCGGTACGTCCGCACAGTTGCGGCGTGCGGCCAGCCTCATGCAGCACCGCAGCGATAGTGGTTCCGATTGCACCGGGTCCAATCAGCGCAATGGTTGGATAGTCAGACATTGTTAACTCCCCTGGTCGCTAAAGCCCTAATCAGTGTGCCGTGGCGTTCAGCATAGCCGCCACACGTCCCTTTATACCACCGCCTGAAGTGGGAGCCATACCCGTTGTCTATACTCATTTCATCTACGACAACGGAGTGCACCATGCCATTACCCGATTTCCATTCCTCTGAACCTTATACCCTTGGTATTGAACTTGAACTGCAGGTGGTTAACCCGCCGGGGTACGATCTGAGCCAGGACTCCTCCGCCCTTATCGCTGCCGTCAAAGACGACATCAAAGGCGGGGAAGTGAAGCACGATATCACCGAGAGCATGCTCGAAATCGCCACCGGCGTGTGTCAGAACATTGATCAGGCCGCCGCACAAATCTCGGTGATGCAGCAAAGTATTCTGCGCGCCGCTGCGGAGCAGCATATTCAGATCTGCGGCGGTGGGACGCACCCTTTTCAGAAGTGGCAGCGTCAGGAGGTGTGTGATGACGAGCGCTATAACGTCACGCTCGAACGGTTTGGCTATCTGATTTTGCAGGCGACGGTATTCGGCCAGCACGTGCATGTCGGGTGTCGGACCGGCGACGACGCTATTTATCTGCTGCATGGTTTGTCGCGCTTTGTCCCCCACTTTATTGCTCTGGCGGCGTCCTCACCCTATATGCAGGGTACGGACACGAAGTTCGCCTCGTCGCGACTCAATATCTTCTCGGGATTTCCGGATAATGGACAGATGCCGTGGGTGAACAACTGGCAGGAGTTCGAAGGGTTGTTTCGTCGTCTGAGCGCCACCAGCATGATCGACAGCATTAAAGATTTGCACTGGGATATTCGCCCCAGCCCGCATTTTGGCACGGTCGAAGTGCGGGTGATGGATACACCGCTGACGCTCGGCCACGCGATCAACATCGCCGGGTTGATTCAGGCGACGTCTCACTGGCTGCTGACCACGCGGCCCTATAAGCATCAGGAAAAGGATTTTCTGCTGTACCGCTTTAACCGTTTTCAGGCATGTCGTTACGGGTTAGAGGGCATTCTGACGGACGTGCAGACTGGCGAGCACAAAACCGTGGCGGAAGATATTAGGTGGCTGCTGGAGCAGGTTGCGCCGTCGGCCGAGAAGCTCGGCGCGACGAGCGCGATTGAGGAAATAGCCCTGATGTTAAAACAGGGCAAGAGCGAGGCGCAGCGCATGCGCGATTTTATCGCAGACGGCGGTTCGCTTATTTCTCTGGTTCAGAAACATTGCGAGCTGTGGGCGACGAGTCCGTAAGGCGATGCCCCCACTCACGCAGGCGCTGGAACAGCACAAACAGCGCCGGGATAAACAGAATGCCGACCACGGTGGCCACCAGCATCCCGCTGAACACCGTGGTGCCAATGATGCGGCGGCTCTGCGCCCCTGCCCCGGACGCCAGCATCATCGGCAGCACACCGATAATAAATGACACCGCCGTCATCATCACCGCCCGGAAGCGGCGTGATGCGCCTTCACGGGCCGCATCGACAATCGCCATCCCCTCATGACGCCGTGCGCGGGCAAACTCGACGATCAGGATCGCGTTCTTGGCCGCCAGCGCGATTAACAGCACCAGGCCAATCTGCACATACACATCGTTGGCGTATCCCGCGATCCACAGCCACACCAGCGCGCCCCCGATGGCGAACAGGACTGAGAGCATCACGCTCGCGGGCAGCGTCCAGCTCTCATACTGCGCGACAAGGAACAGCCACGCCATAACCACTGCGGCCAGGACAATCCAGATGGCCTGATTTCCGGTCTGCTGCTCCTGATAAGACATCCCGCTCCAGGCATAGTCGTACCCGGCAGGCAGGTTTTCCGCCAGAAGCTCGCTCATCACGGCCATCGCCGTGCTGCTGCTCACGCCGTCTGCCGCCGACCCGCTCACTGACACCGACGGGAACTGGTTGTACTGCTGCAGGAACGGTGCGCCAACGGTCGGGGTAATCGTGACAAGATTACTCAGACGCACCCGCTCACCGTTATTGCTGCGCACGAACAATTCGCTGATTTGCCCGGCACGCTCGCGCCACTGCATTTCGTTCTGTACCACCACGTGGTAGACGCGGTTGTTAACGCTAAAATCCCCGGCACGCGTGCCGCCAAAGGCGGTTTGCAGGCTGCTGAAGATGCGCGAGACCGGCACGTCGAGGCGGGCAGCGCGCTCGCGATCAACGGTCAGCGTCAGCTGCGGCACGTTGCTGCTCCAGGTGGTAAACACCCGGTTAAGCTGCGGATGCTGGTTAGCTTTTATCAGAACGTTGCGGGTAACGCGTTCCAGCTCCGCCGGGCTTTGCCCCGCCTGGGCCTGAATACGCAGGTCGAAGCCGGAGGCGTTGCCCAGCCCCGGCAACGTCGGCGGGGCGAAGGTCATGATGGTCGCTTCCGGCAGCGCCAGCAGCTGAAGCTGCAGCGTTCCCATCACCTCATCAAGCGGCGGACGCTCCCCCCATGTCTTCAGCATGATGGAGATAAACCCGCCGTTAGACGCGCTGGTACCGTTGAGAATGTTAAAACCGGAGACCTGAATCACATCCTCGACCGCAGGGTGTCTGGCGATAAGCTCCCGCGCGGTGGTCATCACCGCTTCGGTACGCTCCAGCGACGCCGCTTCCGGCAGTTGCACGCTGGCGAAGAAGTAGCCCTGATCTTCCTGAGGCAGGAAGCCCTTTGGCATCGACATAAAGCTGAACACCACCACGCCCGCCGCACCGGCCGTTGCCAGCAGCACCAGCCACGGACGGAGGTTAATGCAGTTAACGATGCGGGTATAAACGGTGCGCGTGGTTTCCAGTCCGCGGTTGAAAACGCGGTAAACCGCGGCTGGCTTCTTCGGGCGCGGGCGCAGCAACAGCGCACAGAGCGCTGGCGTCAGGGTCAGCGCCACCAGGCTTGAGAGCGTGACGGCGGTGGAGAGCGTGACCGCGAACTGGCGATACAACTCCCCCACGATCCCCGGCAACAGCGCCACCGGCACAAACACCGCCAGCAGCACCAGGGTGGTGGCAATCACCGGTCCGGCAATCTGGCGCAGCGCCTGTGCGGTAGCCGCCGTGCGGCTTTGCCCTTCCGCCATTAGCGTTTCAACGCTCTCCACCACCACAATGGCGTCATCCACCACCATGGTAAGCGCCAGAATAATGGCGAACAGGCTGAGCGTGTTGGCCGAATAACCGAGGGTATAGAGCACCGCAAAGGTGCCGACCAGCGACACTGGAATGGCGAGCGCCACAATCAGCGTCGCACGCCAGCTCTGCAGAAATAAGGAAACCACCACCACGACGGCGAGCAGGGTCAGCGCCAGCGAGACGCCAATCTCCTTGATGGTCGCGGCGACAAAGGTGGTGGTATCGAATTTCACTTCATAGGTCAGATCGTCCGGGAAACGTGCAGAGAGTCGCGCCAGCTCCGCGCGAACCGCATCGGCTACGCGCAGGGCGTTGGCGGACGGCGTAGGGTAGATGCCAAGATAGGCCGAGTCATGCCCGTTCAGCTGGGCGCCGGAGCTGTAGCTGCGCGACCCCAGTTCAATCGTGGCGACATCTTTCAGGCGCACCAGCTGGCCCATCTCCCCCGCACGGATAATGATGTCTGCAAAGTCCTCAGCCTGATTTAAACGCCCCAGCCCGTTAATCGTCAGGGTTTGCTGCTGGCCGTTAAACACCGGCGGCGTTCCGACCTGGCCTGCCGCCCCCTGGACGTTCTGCTCGCGTAACGCCTGAGCCACGTCATCGGTGGTCACGTTCAGGGCGTTCATGCGATCCGGACGCAGCCAGATACGCATGCTGTAGTCGCGCGCGCCAAACATCTGCACCTGCCCGACGCCCGGCAAACGCGCCAGCGCTTCACGCACCTGCGTGCTGGCGTAGTTACTGACGAAAAGCGGCGTGTGGCTATTGTCCGGTGAGTAAAGGCTTACCCCCATCATCAGATTGGTGGCGCGTTTACGCACCTGCACGCCGTTTTGCTGCGCCTCGGTGGGCAATTGCGCCACAGCCTGCGCCACGCGGTTTTGCACGTCGATGGCGGCCAGATCCGGATCGGTCCCTGCCGCAAATGTGATGTTCAGGCTGTAGGCACCTTCATCGGAACTGGTGGATTCCATATAGAGCATGTGATCCACGCCGTTAAGCTGAGTCTCCAGCGGCGTGGCAATGGCTTCCGCCACGTCAGCCGAACTGGCACCGGGCCAGCTGGCGGAGACATTCACCACCGGTGGGGTGATCTGCGGGTACTGCTCCACCGGGATAATCTTCAGCGCGATGGCACCCAGCAGGGTTATCACCAGCGCAATCACCATCGCGAAGCGCGGGCGTTTGATGAAAAACGTCAGCATGATGGCTCCTTAATTCAGTATCTGGACGGCTGCGCCAGGCTGTACGCGCTGGGCACCGTCGGTGATCGCTCGCTCACCGGGATGTAAGCCGGATGAAATCTCAAACTGCTGGCCAATCTGTCCGGCAATCTTCAGCGGGCGTTTTTCGGCTTTGCCTTCTGCGTTAACCACCCAGGCAAAGAATCCCTCGCCGTTTTGCTGTACCGCCGCAGCGGGCACTGTCAGCACCGGCTGCGCGCCTGCCGGACGCAGGTAGACATTCACATTGCCGCCCGGCAGCAGCTGATGGCGCGGGTTGGCAAATTCAGCACGCAGCATCACGCTGGCGGTACGCGGGTCGATACGATTATCCACGGAGGTCAGTTCACCGCTCAGGCGCTGACCATTGCTGTCAATCCGCGCCTGCCAGGCGCGCTTCAGGGCGCTGATATCCGCATGTTGTCCGGCTTTGGTGGCAAACGCCCCCTCTTCCAGCGCAAAGGCGATACGGATCGGATCAAGCTGCACGACATCCACCAGCACGCCGCTTGACGGGTTCACCAGGCTGCCGGCATGGAACTGGCTGTGCCCCACGCGGCCATCAATCGGCGATGTGATGCGCGTGTACGCCAGCGTCACGTTACGGGTTTCGAGGCGAGCTTTCGCCTGCTCCAGCGCAGCGCTGGCGACATCGCGCTGCATGCGCGCGTTATCCACGTCGTGACGTCTGATGGCATTGCTGTTGCCCAGGCTTTCAAAGCGTGAAAGCTGCTGCTGCGCCTGACGCAGCGTGGCTTCCGCGCTCTTTACCTCAGCCTGTGCCAGACGCACGGCGGCGCGTGGCTCGGCATCATCCAGCTCAAACAGCACGTCACCTTTTTTCACGTATTGTCCGTCGCGAAAATGAACCTGGGTAATCACGCCTTCCGTGCGCGCTTTTATCTCGACGGTATGAATGGCTTCAATGCGGCCAGGCACGTGCCGTTCAGCTGCGTGGGTCGTTTGCTCCACAACCGCCACGCGAACCGGAATGGCAGCAGCAAACGCGGGTTGAAAGAGGGCGAGGAGAACGAACAGGAGCGGGAATTTCATGGGGATGTACCTCTGATGTGTTTCCCTCACCCCGGCCCTCTGCCCAATGAAAGGGAGGCCAGCATCCCCTCTCCCGGCGGGAGAGGGTTAAGGTGAGGGCAAAGGGTTATGCAGCCTTACGGAACCTGCGGGTCAGTCGCTTCTCGATTTCAACAACGAAGAACATCACCGCGGCTACCGCCAGCGTGACGAACCAGTAGCGCAGAGGCAGCGCTTCCGTGCCGAAAAGCATCTGCATAAACGGCAGGTAGATGATTGCTGCCTGGAGCAGGAACAACACGCCTGTGACCAGCCAAATCCCTTTGTTCGCCAGCAGGCCACGGTTCAGGGAGAACCCTTCAGTGTTGCGGCAGTTAATCATGTATACCCACTGAGCGCAGACCAGCATCTGCAGCAGCACGGTACGGATGAACTCCGCGCTGTGGCCACGCGGTGCCAGCCAGGCTTCCAGCGCAAAGGCGGCGATGGCAATCATGGTCCCGACGAAGGCCACGCGCCATACGGCGTACGCATCCATCACGTGCTGTCCGGTCTGACGCGGCGGACGCTTCATGATGTTGCGCTCAGCGGCTTCAAAGGCCAGGCCAAAGGAGAGCGTGGCGGAGGTTGCCATGTTCATCCACAAAATCAGTACCGGCGTCAGCGGGATAATGTTCCCTGCCAGCAGCGCAATAACAATCAGCAACCCCTGCGCCAGGTTGGTCGGCATAATGAACAGAATGGTTTTCTTCAGGTTGTCGTAAACGCGACGCCCCTCTTTTACCGCGCTGGCGATGGTGGCGAAGTTATCGTCGGTCAGGACCATGTCCGCCGCCTCTTTGGTCACTTCGGTGCCTTTGATGCCCATTGCGATGCCCACGTCCGCCTGGCGCAACGCCGGGGCGTCATTCACACCGTCGCCGGTCATGCCCACGATCTCACCCTTGTCCTGCAGGGCTTTCACCAGGCGCAGCTTATGCTCCGGGCTGGTACGGGCGAAAATGTCATATTTCACCGCGGCGTCTGCAAGCTCAGCGTCGTCCATTTTCTCCAGCTGGTAGCCCGTCACCGCCTGCTCGCTGTTGGTGATCCCGAGCATCTGACCGATGCTCATTGCCGTCTGCGGGTGATCCCCGGTGATCATCTTCACGCGGATCCCGGCCTGCTGGCAGGCATGAATCGCATCAATCGCTTCAGGACGCGGTGGATCCATCATTGCGGCAATACCGAGGAAGATCAGCCCGTGATTCAGATCGTCATGCGTCAGCGCCTGCTCACCGTTCGCCGGTTTGAACGCCGCGGCAACCATACGCAGCCCCTGGCGTGCATAGCGCTCCATCTCGGTTTCCCAGTAAGCGCGGTCGAACGCTTCAGCGCCGTTACGGGCCTGCTGCTGTTTACACAGCGCGAAAATCACGTCCGGCGCGCCGGTAATCAGGATGTGCTCCTCGTGACCAATCTGATAGTGGGTGCTCATGTACTTGTACTGCGAATCGAACGGGATCTTGTTAATCAGGGTGGTCATCACCGGCTCAAGATGCGCCTTCGCCGCCAGCACCTTCAGCGCCCCTTCGGTCGGCCCACCGGTGATGCCCCACAGACCGCGTTCGTCCTGAATCAGCTGGCTGTCATTACAGAGATCGACAGTGCGCAGGTACTGCTCCAGCACGGTGCCCGGCTGGATCTGCATCGGCTCGTCGCTGCCTTCCAGGTAAATGTTCCCCACCGGCTCGTAGCTGTTACCGTCCACGCGGTAGCAACTGTCGGCAGTAATGATGGCTTTCACCGTCATCTCGTTCATGGTCAGGGTGCCGGTTTTATCCGAGCAGACCACGGTCATCGCCCCCAGGGTTTCAACCGTTGGCAGCTTGCGGATAATCGCCCGCTTGCGTGCCATCGCCTGCACGCCAAGAGAAAGGATGATAGAAATAATGGCTGGCAGACCTTCCGGCACGGAGGCGACCGCCAGGCTAATCAGAGAGAGCAGCAGCTCGCCCATGGGGATTTCGCGGAACACCAGGCTGAAGACAAATAGAGCCGCCATCATCGCCAGAATAATGGCGAAGATCGCTTTCCCCAGCTTGTCCATCTGCACCAGCAGCGGCGTACGATGCTTTTCAATACCCGCCATCATCTGGTTAATGTGGCCAAGTTCAGTCTCTTGCCCGGTGGCAATGACCACGCCAATGCCGCCCCCTGCACTCACGGTCGTACCGGAAAAGACCAGGTTAGTGCGGTCGCCCAGCGGTAATTCACCGGTCAGCGGATTAATGTGTTTATCCACCACGGTAGATTCGCCGGTCAGAATAGCCTCTTCCACGCGTAAATTATGCGCTTCGATTAAACGCATATCCGCCGGAATACGATCCCCCGCGCGTAATACAATAATATCGCCCGGGACTATTTCAGTTGTCGGTAGCGTTTCATGATTGCCATTGCGAATGACGCGCGCTTCGCTGGAGAGCATATTGCGAATACTCTTCAGGGATTTTTCCGCATTGCTTTCCTGAATATGGCCAATTAACGCGTTGATTACCGCCACACCGAGGATAACCAGCGTATCGACCCAGTGGCCCATAACCGCGGTTAATACCGCCGCGGCAAGCAGAACGTAAATCAGTACATCATTAAAATGGGCGAGAAAACGTAGCCAGGCGGGCTTGCCTTTTTTCTCCGGCAACGCGTTAGGGCCATACTGATGCAGACGTGCCTGCGCTTCAGCACGGTCGAGGCCGCTTGCCTGGCTCTGCTTGTTAGCAAGCACTTGCTCAACGGTCTGCTGATACGCCTGCCCACCAGCAGGTGGCATGTTCTGAGAGAGATTTTTTTTGGTCATCGTATTTTTCCTTCAATATACGGTGGACGGAAGCCTGAATTCCTTTCTGGCTTTAATAAATTCATTTTTAAGGCTTGCGGGTAAAATTGATCTACCGCAATATAATTACTGCCGGGATATTCAAAACTAATAAATATTATTCGAATACGATGATTTTTACAAAATATTTCTAAACCAACGCTAAACGAGGAGGAACCATGTTTGGTATTTATCGCGCACGCCGCCTGGCGTTATACATTGTCGCAGCCATTGTTATTGCCACGTTAATTGGATATAGCACTTATATGTTTGTAAAATTATTTGCATGACAAGGACATTTATTTACATAACGCGATAATAATTTAATCGCTTCTGAGAGATTATTCTCTTTCTGTTATTTATTCGCAGAAAAGTGCATTTGATTTAACAAAAAACGTCTGCCGGGTTTATATTGCTTTACGTTCCGCGATGCCGGACAATGACATTTTTAACTGACGATTAACATTAAGATGAAACACCCGTTAGAATCGCTGCTCACAGCGGGGGGCATTTTGTTGATGGCCCTGCTCTCCTGCCTGCTGTTACCTGCGCCGTCGCTTGGGCTGGTGCTGGCGAAAAAGCTGATGACGATCTTCCACATGGTCGATCTTAACCAGTTGTACACCATTTTGTTCTGCGTGTGGTTTTTACTGCTTGGCGCCCTCGAATTCTTCATCCTGCGTTTCGTCTGGCGTCGCTGGTTTTCACTGGCATCGTAAGTAAAAAAAACCGGGTGCGGCTGCGCCTTACCCGGTCGGATTTCTGCATAACGACACGTTCAGTGTGTCCGGCTGTGGTTCTCTTTGCGGTACGCGCCAGGCGGCTGGTTGAAGGTACGGGTAAAGATACGCGTAAACGTCTGCTGCGAATCAAAGCCGTAGCGCAAACAGATATCGTAGACACGCTCGTCCGATTCACGCAGGTCACGCGCTGCCAGCAGCAGCTTGCGTTCGCGAATGTAACGCCCGAGACTTTCGCCCTTATACTGCATAAACAAACGCTGCAGATGCCATTTCGAGTAACCCGCGTGGCGGGCGATCTCTTCGATACGTAATGGCTGGTGCAGGTTGTCGTCGATCCACTCGACGATGGTGTCGATGACTTGAGCGGAAATGGTCATACTGCTCTCCCCCTCTGCTTCTCGCTTAAACATTATTCCCACCACTCACGAAAGGTTTGCGTGGTATCACTCACGTGAACAGGTTCACCCAGCTCCGGCGTCAGTAGCCGATAATTTTTATCTTTGCTGGCCTGCGCCAGCTGGATCAGCGGATCGTTCCAGGTGTGTTTCGCCAGCACAAAGCGTCCGTTATGACCGGGCACGACAGCTTTCGCGTTAAGGTCAGCCGACGCCTGTGCCGTTTCCGCCGGCATCATGTGAATGTACTTCCAGTCCCGATCGTACTGGCCGTTTTCCATGATGGCTAAATCCACCTCGCCGAACTGCTCACCGATGGCCCTGAAGTGCGGGCCGTAACCGGAGTCTCCGCTGTAATAAACCTTCTGCGCCGGCGTGACGAACATAAAGCTCCCCCACAGAGTTTGATCGCGTTTAATCCCGCGTCCGGAGAAGTGACGTGCCGGCAGGACGTGCACCGTTAAGTCATCACTGATGCGCACCGACTGGTTCCAGTCGCGCTCGTCGATAATTTCCGGCTTCACGCCCCAGTAGCGCAGATGAGATCCAACGCCCAGCGGAGTAACCACACGTTTCACCTTCGGCAGTAACGCCCTGATGGTGGCGTAATCCAGATGATCGTAGTGATCGTGGGAGATGATCAGCAGGTCGATCTCCGGCATGTTCTGCGCATGCCAGGGATACTCGCCCGCAAAAGCTTTATTGAGGAACGAGAACGGCGCGGCATAGTTGCTGAGTACCGGGTCAATCAGAATACGTTTACCCGCCAGCTGCATATACCACGACGAGTGACCGAGCCAGACCAGCGTGTCCTGCTCCAGCGGCAGACTGGCGAGATCGGTTTTCACCAGCGGCAGCGGCTGCGCGGGACGGGCATTTTCGGTTTTGCGGGTCAGAAATTGCCACCACGCTACCAGCATATTTTGCTCGCCGGTGAAGCCCGGTGTCGGCAACGTATTGTGGAATTTCCCGTCGCGATACTGCGGGGAGGCCTCCACTTCGGTAAGCTGCGCACCCTGCGGTGGCTGGCCAAATCCAGGATTCAGGACAAAAGGTAAACTCGCAGCTGAAGCAATAATCATGACGAACACCACGCAGATGAATAGAGGCTTTTTCATATCCTGACCCGAAAACGCGCCCCATCCGATGGTTTACGCGGGTTGAACTTGATTATGAGTGAGTAAGCACTCATTATAGATGTGATGATAAAGTCGTCAAGACGTTTTCGATCTTTGACATTGCGCGTTGCAGCCTGTCAAAGCACGTGTTTCAATCAAGGTTTTTACAATTGACAGGAGGAACAATTTAGTGGCACGTCCGAAGAGTGAAGATAAAAAACAGGCCTTACTGGACGCAGCAACCGCTGCATTTGCACAGTCAGGTATTGCCGCCTCAACGGCCTTAATTGCCCGGAACGCGGGCGTCGCTGAAGGCACACTGTTCCGCTACTTTGCTACCAAAGACGATCTGCTGAATGCCCTCTATCTGCACCTGAAGCAGGATCTCTGCCAGACGATGCTGGCGGAGCTTGATCGCACGCTCACCCTTCCCAAAGAACATACCCGCAATATCTGGAACAGCTACGTGGACTGGGGCATCCGTAATCCTGTCGCTCACGCCGCCATTCGCCAGCTTGGCGTCAGCGAGAAGATCAGCGCCGAAACGGAGCAGGCCGTGCAGGAGATGTTCCCGGAACTGCATGAACTGTGCCGTCGTGCAGTGCGTCCGGTATTTATGTCCGATGAGTTTCGTACCTTTGGTGATGCCATGTTCTTATCGCTTGCCGAAACCACCATGGAATTTGCCACCCGCGATCCGTCCCGCGCCGTCGATTTTAAAGCGCTGGGCTTTGAAGCCATGTGGCGTGGACTCGCCTCCGAGGATATTGATGGACAGTAAATCGCTGCAGGAACACGCCAAACGCGTGGCGCTGGAACTGCCGTTCACCGAACACTGCTGGCCGTTCGGGCCGGAATTTGATGTGTTTAAAGTGGGTGGCAAAATTTTCATGATTGTTGCGGTTGCTCACGGGCGACCGCATGTCAGCCTGAAATCCGAGCCGGAAAAATCCCTGTTAAACCAGCAGATCTACCGCGGCGTTGAGCCGGGGTATCATCTCAATAAAAAGCACTGGATTTCACTCTACGGCACCGACGATGTTACGCCGGAACTGGTGGCCGATCTCATCAACGATTCCTGGAATCTGGTCGTCGATAAACTGCCGAAAAAAGACCAGAAATGGATCAGGCCGCGCTGATTGTTCGTCTGAGACGAACAGATTAAGCGCTCAAAATGCACTTATCTTTTCCCGCTTCGCACGGTAATCTGCACTCCTTTTCGCGCCCGCACGCGGGCGAACTTTATCACCAGGAGTTGTTATGGATATCATTTCCGTTGCCCTGAAACGCCACTCCACCAAGGCGTTTGACCCAAGCAAGAAACTGACCGCTGAAGAAGCGGAGAAGATCAAAACCCTGCTGCAGTACAGCCCGTCCAGCACGAACTCCCAGCCGTGGCATTTTATTATTGCCAGCACTGAGGAAGGTAAAGCGCGCGTGGCCAAATCTGCGGCAGGCACTTACGTGTTCAACGAACGCAAAATGATGGACGCCTCTCATGTGGTGGTGTTCTGCGCGAAAACCGCCATGGACGATGCGTGGCTTGAGCGCGTCGTGGATCAGGAAGAGGCCGACGGTCGCTTCAACACCCCAGAAGCAAAAGCGGCGAATCACAAAGGTCGCTGCTATTTCGCCGACATGCACCGCGTGGATCTGAAAGATGACGACCAGTGGATGGCGAAACAGGTTTACCTCAACGTCGGTAACTTCCTGTTAGGCGTGGCCGCGCTGGGCCTGGATGCCGTACCCATTGAAGGTTTTGACGCCGCCATCCTCGACGACGAGTTTGGCCTGAAAGAGAAAGGCTTCACCAGCCTGGTGGTGGTCCCGGTTGGACACCACAGCGTGGAAGATTTCAACGCCACGCTGCCAAAATCTCGCCTGCCGCTGAGCACGATTGTGACCGAGTGCTAAGACAAACGGGCCGCAACTGCGGCCCGTTTTCAATCACGCGTCATCTGCCTGGTTTCGCCATTGAGTCAGCATCTCACGCAGACGGCGTTTTCTGCGTCTTCCCGATCAACACGCGCAAAACTTACTTCTCCGCACGCCCGGCATGCCAGATCCGCTCCGCATACCGCCCTATCACCGCCAGCGACGCCGCCAGAATCAGGAAGAACACCACCTTGTTCATCCCATCCCAGAAGTATTCGAAGTAGCGGGTATAGAGGTTAATGGCGAGGAACGTCAGGCCAAACCCGCGCAGCATGCCATCGTCGGTTTTCAGACTGATGTAAATACAGAGAACCGCCGCCACCGCAAACAGCAGCGCCCACGGCAGCAACGAGGCCTGGGTCACGCTGTACCAGTTATCGATATCGTAATTACCAAATATCGACATGATCCACAGGGCGACAAAGAGATACGTCAGCCCCATCGCTTTACTGGTGGTGTAGAGATGACGGGACTGCAGCAGAGCGCGCAGGATCCAGCACAGGGCCAGCAGCGCGCCGCCGAAAAAGATAAAGCGCACTGGATAGTTCATCCCCAGCCAGTAAGCGCCCCAGCCGGACATATAGCCCGTCTCCGCGCCAAACCAGTTGCCAAGCGAGAGCAAGAAGAACAGCCAGACCAGCCCGGAGCGGCCGAAAAAGCCTACCAGGCCATAGACGGCACAGCCGGCCAGGAACAGGGGCGCGATGTGGCCGCTGCCGTTATCCAGCCGTTCACCCAGCTGCCAGAGCGCGATGGCGGTAAACAAGACTCCGAGGAACAAAATCGCTTCGGTACTGTAATGCCACTGCGTCTCCCGCCGCTGGCGGCTGAAGCCCCACAGATAAAACAGCACGGCCATCAGTGCCGGCAGCCCGATGCGGGCAAGGGAGGAAAAAGCGAAGAATTCGATAATGCGCGCCATCATTTCGCTGTCCGAAAACAGGCTGCCGATGGCGATAATGACGCAGGCGAGTGCCGTCCAGAAGGCATAGCGGCTCAGCCGCTGCCAGTCCATGGTCACGCGTTGAAGCGTACCGGCCAGCCGCTGATGGTCGTCAGCGGTTAATGTGCCTTCCTGTTGCCACTCGTTGAGTGCGCGGCGTAGCAGCCGCTCCTGTTTGCCGGTAACCTTCATTTTGTCTGCTCCGTCAGCCATTCCATTGCTCTCTCCCCGGCTTCATCCACTGGCAGATACACCAGCAACCGGGAACCGTTTCGTGGAGCAGAGTACCAGTACATCTGCTGCAGGGTAAATTCCCCAAGCTCCGGATGGGTAAACAACTTGAGCTGGTTTTCCACACCGCGCACGTCATTGCGCTGATGCCACAGATTTTTAAACTCCTCAGACACCGCAAAGAAGCGCGCCAGTTTGGCTTCCCACAGCGGGTCACCCCGGTGCTCGGCCATCGCCGCCCGGAAATAGGAGACAAAGACGGGCAGCACATCGTCACGTCTGCCGAGACGGGCGCGCCATGCCGGGTGGGTGAGGAACAGATAAATACAGTTGCGGTCTTCCGGGGGGATCGTATTGAAATCGACCCCCATCAGATGACCAAAGCTGTCGTTCCACGCCACGATGTCGAAATTGGGTTTCTGAATGCTGGCCGGTTTCGGCATTAACGTATCAAGCAGGCGGCGCGTGCCTTCGCTGATCCCTTCACAGCAGGTGGCCTGCGGTGCTTCACCCGGCGGTAGCCCGGCCAGCACAAAAAGATGGCGCGCTTCGGTCGGGGTACATTGCAGCGCTTTTGCCACGGCGGCCATCACCGCGCTGGACGGATTGACGTCCCTGCCCTGCTCAAGCCAGGTGTACCAGGTCACCCCGACGTCCGCCAGCAGGGCCACCTCTTCACGGCGCAGCCCGGGCGTGCGGCGTCGACCGCTGCGCGGCAGGCCGAGCCGCTGCGGATCGAGGCTTTCGCGTCGGGCGCGTAAAAACGCACCAAGTTGTTTTCGGGTGTCATCCTTGAGCGAGACGACGGGTTCAGACATCAGCGCCATAAATCCCCCTGCATGGTAGTACCAGTACCAGTATAAGCAAGAACTGGTACCCGTTTATCAGATCGTTGATGCTACGACCATCTGTTGAATGACGCAATGGAGTTACCATGAATACGTCAGTCGTTTCACCGGGCCGCGCAGGCCTGATATTGCTGTTAACCGGCCAGATGCTGCCGCTGATTGATACCTCAATCACCAACGTGGCGCTGGATGCTATCACCCATTCGCTGCACGCTACGGCCACCGAGCTGGAATTGATTGTGGCCCTCTACGGTGTGGCCTTTGCCGTCTGCCTTGCCCTCGGCAGCAAGCTGGGGGATAACCTTGGCCGCCGTCGTCTTTTCATGTGGGGCGTGGCGAGCTTTGGCCTGGCCTCGCTGCTGTGCGGAATGGCAGGCAACATTGAACAACTGCTGGGCGCCCGTATTCTTCAGGGGGCTGGCGCGGCGCTGATCATGCCGCAAATTCTCGCCACCCTGCACGTAACGCTGAAAGGTACGGCCCACGCGAAGGCCATCAGCCTCTTTGGCGGCATCGGCGGCATCGCGTTTATCGTCGGCCAGATGGGCGGAGGCTGGCTGGTATCGGCGGACATTGCCGGCCTCGGCTGGCGTAACGCCTTCTTTATCAACGTGCCGATTTGTCTGGTGGTGCTGGCCATGAGCCGCCGCTACGTGCCGGAAACCCGCCGCGACACGCCATCAAGCATTGACTGGACGGGCACCGTCCTGCTGGCGATCATCCTCTGCTGCCTGCTGTTCCCGATGGCGCTTGGCCCGCAGTGGCACTGGTCCTGGCCGCTCAAGGTCGCGCTTATCGCCATTATTCCGCTTGCCGGGTTGATGGCCCTCAACGCCCGCAAAAAAGAGCGGGACGATGCGCATCCGCTGATCCCGCCGCGCCTGCTGCAGTTGCGCAGTATCCGCTTTGGCGTGCTGATTGCGTTGCTCTTTTTTAGCGTCTGGTCCGGCTTTATGTTCTGCATGGCGTTAACCATGCAAACCGGTCTGGGGATGGCGCCGTGGCAGTCTGGCAACAGTTTTATCGCCCTGGGTGTCACCTACTTTATTTCAGCGTGGTTTGCCCCGCGTCTGATTGCCCGCTACAGCACCAGTACCATTCTGCTCACCGGTCTGGCGATCCAGATAGCGGGCCTGCTGGCGCTGATTGTCACCTTCCGCCTCTGGGGAATGCACAATACCGCGCTGACGCTGGCACCCGCGACCGGGCTGGTCGGCTACGGTCAGGCGCTGATCGTGAACAGTTTTTATCGTATTGGCATGCGCGATATTCAGCCTGATGACGCCGGGGCGGCGAGCGCCATTTTGAGCACGCTGCAGCAGGCGGCGCTTGGACTCGGTCCGGCCATCTTTGGCGCGATTTTGCTGCACGGTCTGCAGAATCATCACGGAGATTACACCCAGGCGATCACCCTCTTCCTCGCGGTGGAAACTGGCCTGATGGTGATCCTCGCGCTGGCGACGCTGCGGGTTCGCCATCACCTGTGCCTGCCGGTGGTGACGACCTGCCACGCCGTCAAATAACCCTGACGAATTTGCATAATAGATCCGCAGCCGCCATTATGGGGCTGCATCAATACAGGAGACGTTATGCAGGAATTAATTGCTCAGGTTGAAGAGTTAGGCATTGAAATTAATCACACCACCTCTTTAGTGATTATCTTTGGTATTATTTTTCTTACCGCACTCATCGTTCATTTTATTCTGCACAAAGTGGTCCTGCGGGCCTTTGAGAAGCGCGCGCAGGCCAGCAGCCATTTATGGTTGCAAATCATTACCCAGAACAAGTTATTTCACCGTGTCGCCTTTACCCTGCAGGGGATTATTGTCAACGTTCAGGCGGTACTGTGGCTGCAAAAAGGCAGCGAAGCCGCGGAAATGCTCACCACCTGCGCAAAGTTGTGGGTGATGGTGTATGCCCTGCTCTCGTTCTTCTCGCTGCTGGACGTCATTTTCAATCTTTCGCAAAAGATGGCGACAGCCTCGCAGCTCCCGCTGAAGGGCATCTTCCAGGGGATAAAACTGGTGAGCGCTATTCTGGTGGGGATTTTAATTATCTCGCTGCTGATTGGTCAGTCGCCAGCCATTCTGATTAGCGGCCTGGGCGCCATGGCTGCGGTGTTAATGCTGGTGTTTAAAGACCCGATCCTCGGGCTTGTCGCCGGGATCCAGCTCTCCGCCAATGACATGCTTAAACTCGGTGACTGGCTGGAGATGCCAAAATACGGAGCCAACGGCACGGTCACGGACATCGGCCTGACCACCGTGAAGGTGCGCAACTTCGACAATACCATCACCACCATTCCGACCTGGGCGCTGGTCTCTGATGCCTTTATCAACTGGAGCGGCATGTCGGCCTCCGGCGGGCGACGCATCAAGCGTAGCCTGAATATAGACACCACCAGCATCCACTTCCTCGACGAGCAGGAGCAACAGCAGCTGATTCAGGCGAAGCTGCTTAAGCCGTACATGGCGGCGCGTCACGAAGAAATTTCGCTCTGGAATCAGGAAAACGGTGAAGGCGAATCGGTGCTGAACCTGCGCAAAATGACCAATATTGGAACCTTCCGCGCCTATTTAAATGAATATCTGCGTAATCACCCGCGGATCCGCAAAGATATGACGCTGATGGTTCGCCAGTTAGCGCCAGAAGCTAACGGGCTACCAGTTGAAATATACGCGTTCACTAACACGGTCGTCTGGGCGGAATATGAGGCGATTCAGGCCGATATTTTCGACCATATATTCGCGGTGGTGGATGAATTTGGTCTGCGTATTCATCAGTCTCCGACCGGAAACGATATTCGCTCGCTGGCTGGCGTAATAGCGAAATAATCAGGTGCTGGCGCGGGAGATAAAGCGCCAGTCCATCATCACTCTTTCTGTGGGCGCATCCGGGTTATCGATTTTATTCAACAATAAATCGACCGCCTTGCGCCCAATATCCCGCGACGGCTGTTCGATGGTGGTGAGCGAAATCATCTCCGCCAGTTCCGTACCGTCAAACCCGACTACCGCAATGTCTTCCGGCACGCGTAATCCCGCCTGCTGGATCGCATGCAATGCGCCTGCCGCCAGGGTATCGGAAACGGCAAAGACCGCGTCAGGCGGGTTTTCCTTCAGCAGGTTTTGCATCGCCGCCATTCCGGCGCCGAAGCTGAGATCGCTGGCGTATTCCACCGCCTGGTAAGCCAGATCTTTCAGGTGGATAACGCTCTTATAGCCACGCTCGCGCAGGCGGGCATATTTATAACTCAGGTCGTGGTTAATCATCGCGATCCGCCCGCGCCCGCCGTCGGCAAGCTGGCTGACGGCATGCTGCGAGGCGTCCACATCGTTAATCCCGACGCAGGAGACCGCACCGGCATCGGCGTATTCGGCGCACTGCACCCACGGCGCAGCGCCAATCAGGGCGGCCAGCTCAGGAAGCTTTGAGAAGGCATCCATGGTGATAATGCCGTCGACAATTTTACCGGACAGCAAACTCAGCCCCGAACGCGAGCGTTCAATGTCAGAGCCGGAGTTGCACAGCAGAATGCGGTAGCCGTTCTTTTCGGCTTCCTCTTCAATGCCTTTCACCACTTCGGCGCAGAACGGGTTAGCGATGTTCGACACCATTACCAGAATCATATAGCTGCGGGCAGTCCGCAGCTGGCGCGCCAGCAGGTTGGGCTGGTAATTACTCTCTTTGATCGCCTGCAGGACGCGTTCGCGGTTTTTCGCTTTCACGGTATCGCTGTTGTTAAGCACGCGGGAGACCGTTGCCACGGACACCCCGGCAAGCTGAGCGATTTTCTGAATGGACATAGCGACGGCACTTCCTGCGGTTAACGTTTTATGCAGGCTACCATAAATTCGTTGCCCGGCGAACCGGGCAACGCGTCAATACGCAACGCGCACCCAGCGCTGTTGCTGATGGCTTTTCACTATCGCATCAATGATATACATGACGTTCGCGCCGTCATGGAACGTCGCAAACAGCGGCTGTGCCGGCATCTCCCCCTGCATCACGGCGCGGTAAAACTGCGCCATCATATTTTTAAAGGCATCAGGCCAGCCTTCGATATGTCCGCCAGGAAAATGGGCGCTTTCGGCCACGTCACGGTTCATCAGGTTTGGATCGTCGGAGAGGGTCTGGTTTGCCTGCGCGCGATGGCCGATCCAGAGTTGCTGCGGCACCTCCTGATCCCACGCCACGGACCGTTCGCTGCCGTTAATTTCAAACGTCAGCCGATTTTTGCGCCCGGCGCTGACCTGCGAGACGTTAAAACTGCCTTTGCTGCCATCGTCGAAGCGCACCAGCACCGAGCCAAAATCTTCGGTGGTGACCGGTTTGTCTTCATCGTTCGCGCTGCGATCATCCGTGAAGGTCCGGTTTCCCGCCGCACTGGCCTTGCGCGTTGGCCAGACGATGGCGAGGTCGGCCATCACGTCGGTGATCCGCCGCCCGGTCACAAACTGCACCGTGTCGCACCAGTGGGAGCCGATATCCGCCACCGCGCGCGATGCACCGCCCAGCGCGGCATCCACCCGCCAGTTGTAGTCGGTTTCCAGCAGCATCCAGTCCTGCAGGTAGCTGCCATGCGTGGCAAACAGCCGACCGAGACTGCCCTCGCGCCTCATGCTGGCCGCCTGGCGCACCATCGCAAACTGGCGATAGACAAAGCTGACGCCGTGTACCACGCCCGCCTGCTCAGCCAGTGCCACCAGCTCGCGGGCCTCTTCCGGGGTCATACACAGCGGCTTTTCGGAAAAAACATGCTTACCCGCCCGCAAAATCTGGCGGTTAATCTCTGCGTGCAGATGGTTTGGCGTGCAGTTATGCACCACGTGCAGATCCGGATGGGCGAGCAGCGCCTCAACGTTCCCGTAAGCATGGGGCACATTCAGCTGGCGCGCCTTTTCCTGCGCTTGTGAAAGCGAGCTGTCGCACAGGGCGACCACCTGCACACTGCCGAGACGCCGCAGCGCCTCAATGTGCGCCGGGCCGATAAAGCCGCTGCCGACGATCCCGACGTTAATCATGGCTGCCTCCCGCGGCGAAATCGTCAAACGCGCGCCCGGATACCGGTATGATATGACGACGGATAAATTCGCTGCCTTCTCGGGCACCGGTATCGCCATCCTTAAGACAGCACTCCCACTCCAGCACTGCCCAGCCCTCGTAGTCGTACTGGGTCAGTTTGCTGAAAATACCGGTGAAGTCGATCTGCCCGTCGCCCGGCGACCGGAAGCGACCCGCGCGATGGATCCACGGCTGGTAGCCACCGTATACGCCGCTGCGCCCGTTGGGACGAAACTCCGCATCTTTGACGTGAAACGCTTTAATGCGCGCATGGTAGAGATCGATAAACGTCAGGTAGTCCATCTGCTGAAGCAGCATATGGCTGGGATCGTAGAGAATATTGCAGCGCGGGTGGTTGTCCACAAGCGCCAGAAAACGCTCAAACGTCACGCCGTCATGCAGGTCTTCCCCCGGATGCAGCTCATAACAGACATCGACGCCGTGCTCATCAAAAGTGTCCAGAATGGGCCGCCAGCGGGTTGCCAGCGTCTGGAAAGCGTCCTGAAAACGCTGCGCGTTGTGCGGCGGCCACGGGTAGAAAAATGGCCACGCCAGCGATCCAGAAAAAGTGGCGTGCGCTGTCAGGCCTAACTTTTCGGAGGCCGCCGCCGCCTGATTGAGTTTGCTGGTCGCCCACGCCCGACGGGCCGCGTCGTTACCCCGCACGTCTGCCGGCGCGAAATGGTCAAACGCGTCGCCGTAGACCGGGTTCACCGCAATAAGCTGCCCTTCCAGATGGGTCGACAGCTCGCTGATCGCCAGCCCGTGCTCTGCCAGCATGCCGGTAATGTCGTCACAGTAGGTCTGGCTCTCAGCCGCTTTCTCCACGTCAAAAATGTGCGGATGATTGCAGGGGATCTGCATGGCTTTGTAGCCCTTACCTGCTGCCCAGCCTGCCAGCCCATCCAGCGAGTTAAACGGCGCTTCTGCGCTGATAAACTGCGACAGGAAAATACCGGGTCCCTTAATCGTTCTCATACCACCTCCTGAACGTTACGCCTTGTCATCGTCATATTTGAACGTGAGAAGGAAAATCAGCGCAATCACCGCTGCCGCCACCGCCGGGATCCACCAGAAGGTGACCCACGCCTGCGGCACGGCCTGTCCCGCCACCAGACGGTTATACAGCGCGCCAGAAATCTGCGAACCAAGCAGCATGCCGATGCCGTAGGTGAACATCACGATCATGCTCTGCGCCTGGCCTTTCACCTTTTCGCCCGCCACGCGATCGGTATAGATAAAGCCCACCACAAAGAAGAAGTCATAGCACACACCGTGCAGCAGGATGCCGAGATAGAGCAGGAAACGTCCCTCCTCACTCACCCCCATGGCAAACATCGCGTAACGGACAAACCACGCCAGCATGCCGACCAGCAGCATAACTTTCACGCCCAGACGACGGAAAAGCAGCGGGATCACCAGCATGAAGACAATCTCTGACATCTGGCCGAACGACATCGCGGTGCTGACATCAGCAATCCCGGCATCCGCCAGATACGAGGCGGTGTAAGCGTAGTAGGTGCCAAGCGGCACGGAAATCAGCATTGCGCAGACGGAAAAGACCAGGAAGTGGCGGGTTTTCAGCAGGGCAAACGCATCAGCGCAGAACAGATCGCGAATCTGGACCGGCAGCCCTTTTGCCGGGGCGGGCGTGTGCGGCAGCGTCAGGCTGTAGAGCGCCAGCAGCACGGAGCTCGCCGCCGCAACCTGGAAGATCGTGACGCTGGAGGCCACGCCGGTAACGCCGATAAAGATCCCCGCGACAATCCAGCCGATAGTGCCGAACACGCGCACCACCGGGAAGGTTTTATCGACGTTTACCAGGCTGTGAAACGCGATGTTGTTCGTTAACGCCAGCGTCGGCATATAGCAAAGTGTGTAGCCAAACAGCAGGCCGATCAGCAGCGCACCATTTTCAGCGATCAGCGCCCCCGGAACGAACCACAGGATAGCCGCGCCCGCCAGGTGCATTACCGCCATCACCTTCTGCGAGGCGAAGAAGCGATCCACCAGCATCCCGAGCACGAACGGCGAAAAAATAGAGGCGATGGGCCCGGCGGAGAACGCATCGCCAATCAGCAACGACATGTTGTGCTGGGTCATCACCAGACCCAGCGTGACCGACCAGCTACCCCAGATAAAAAACTGCAGAAACATCATCAGCGACAGACGCGGAACCAGCAGCCGGTGCTGCGCTATCACCTTTCCACTACTTTCAGTTGTTGACACCATAATGAGCCTCACCCTAGAAAAGTAATCGATTACAAATACCATCAAATGAAATGTAATCGATTACAAAATAAAGATCCTGTGGATCAGGAGAGATTTGGGAGAGGGGTCACGATAAAGAGGTTTATCGCGTTGGGATGGGAAACCGGATAGCTCGTCCTCTCCCACCGGGAAAGGACGGCATGCATTATTGCTTGCGGGAAAGTTTAAATGCCACAAACAGGAAGATGACCCACACCGGGAGCAACATCGCGGAAAGGCGCATGTCGTCCATGGTGCACATCAGCACAAGGATCAACCCGAGGAAAGCGATGCAGAGATAGTTTCCTGCCGGATAAAGCAGCGCTTTAAACTGCGTCTCACGTCCCTTACGACGCATCGCGGCACGAAAACGCAGGTGCGCCAGGCAGATCATGATCCAGTTCAGCAGCAGGGTGGCAACCACCAGCGCCATCAGCAGGCCAAACGCCTCTTTTGGCAGCAGGTAGTTGATCACCACCACCAAAGAGGTGATCGCACCGGACAACAGCAGAGAATTCACCGGCACGCCGCGACGGCTGACGCGGGTTAAGAACTTCGGCGCATTCCCCTGCACGGAGAGGCCAAACAGCATCCGGCTGTTAGAGTAGACGCCGCTGTTATAGACCGAAAGTGACGCCACCAGAATAACGAAGTTCAACGCTGAGGCCACCACATTGCTGTTGAGATCGTGGAAAATCATCACAAACGGACTGCTGTTTGATTTCACCTCAACCCAGGGATAGAGCGCGAGCAATACCACCAGCGAACCGATGTAGAACAGCAGAATACGGTACACCACCTGGTTGACCGCTTTCGGAATGCTTTTATGCGGGTCGCGCGCTTCAGCGGCGGTGATACCAATCAGCTCCAGCCCGCCGAAAGAGAACATGATCACCGCCAGCGAAAGGATAAGCCCCTTCCAGCCGGTCGCCAGGAAACCCCCGTGCTGCCACAGGTTGTCGATCGTGGCACGCTCACCGCCGTGACCCGAGAACAGCAACCACAGGCCAAAACCAATCATGCCGATAATCGCCAGCACCTTGATGAGCGCAAACCAGAACTCGGTTTCACCGTACAAACGGACGTTCACAAGGTTGATGGCATTGATGATAATGAAGAAGGCCGCCGCCCAAATCCAGGTGGGCACATCCGGGAGCCAGTACTGCATGTAGATGCCAGCGGCGGTCAGCTCTGCCATCCCCACCAGCACAAACATCACCCAGTAGTTCCAGCCGGAGAGGAACCCCGCAAACGGGCCCCAGTATTTATACGCAAAGTGCGCGAACGAGCCTGACACAGGCTCTTCGACGACCATCTCGCCGAGCTGGCGCATGATCAGGAAGGCGATAATCCCGGCGAGGGCATAACCCAGCAATACCGCCGGCCCCGCCATCTGAATGGCCGGGCCGATGCCGAGAAACAGCCCGGTACCGATAGCCCCACCGAGGGCAATTAACTGTATATGTCGATTTTGCAAACCACGTTGCAGCGTCGGATTCTGTTCCGACGAAGCTTCAGCGCTACCGGTGCCTGAAGCGGATGACGCGTCTTTCACGCCCTACCCCTGTCTCTTTTTTAGAAGGGGCACGTTTTAACACTTCAGGCTGGTGGTAGCAAGGGAATGGGGCATCCCTGCCCCGGATAACGAGCGGCGTTCTCAGAATGCGTAGCCCACCGAGACTTTAAAGGTACGCGGTTCGCCCTGGGTGATGTAGGTACCTGAATCATCCACGCTGGACCAGTAGTTTTCATTGGTCACGTTGTCGATACCCGCACGCACCGTCATCTGATTTTGATTGTGGTTAACGGCGAAGCGATAACGCATACCCAGATCCAGCGTAGTGTAGCTGTCCAGCTTTTTGGTGTTCGCCAGGTCCGCGTATTGCGTGCCGGAGTGGTTCACGCGCGCGGTAGCGGTCAGGCCATCAATCGGTTTGATGTCATACTCTGCGCCCAGAACGGCATAGAAATTCGGAACGCCAATCGCATCATTGCCCTGGTTGAGGCCGTTGTTGGTTTTGGTCAGCTCCGCCTGCAGCCAGGTAGCGCTGGCGTTCAGACGGACGCCCAGCAGGGGCTCACCGAACACATTCAGCTCCACGCCGCGGTTACGCTGCTCGGCATCAAGACCATAATGACCGTTGCTGTTGAGGATCGCCGACGGCATTTTGATCTCAAACAGCGCCAGGGAGCCGCCCACGCGACCAAAATCCGCCTTCACGCCCACTTCGTTCTGCTTAGAGTGAACGATGCCGGTGCTCTGCCCGTAGTTGGTGGCGGTGTTAGGGGCTGATTGACCCGGCTGCAGCGCTTCGGTGTGGTTGGCATACAGGGAGATCGCCTCCCACGGCTTGTAAACCACGCCGTAGGTAGGCATCCAGCGGCTGCCGTCGAAACCGTCTGCTTTATTTTCCTGCCCGGTAATTTTGTTGTATCCGCGAATGACCACCTTCTGATGACGCGCCCCGGCGGTAAACAGCAGTTTGTCGTCCAGCACGCCCAGCGTATCACTCAACAGCCAGCCCTGCGTCCGGGTACGCCCGCTGGTGAGCGGATCGCTGTAATTTCCGCCTAAGCCGTTGAAACTGGAGCTGTCCGGCATATCCACACCGGTATTGTGATAGATATTGGTGGTTGGGTTATCCGCCGCCGACGACATTTTCCAGCCGATTTTTTCGTTTTTGGTCATCGCGGAGTAACCGACGTTGACTTTATGCGTTACGAAGCCGGTAGCAAAGTTACCGCGAATACCCGCCATCCCGCTGACGGAATCGCTGATGCGGTTGGTATCAAGACGGCTGACCGTCGCCTTACCGCTTTTATCCAGCAGCTTCGGCGCGCTGTAAATCCCTTCTTCGTGAGCGTGCTGCGCACCGAGGCCGGTATAGGCCGTCCAGTTATCGGTAATGTCGTACTCGCTGCGCCACATCCCGAATTCATTTTCGATGTTGCTGTAGGCCCATTTCTGCGAGAAGTTGCGATCGTTTTTCGGCGGTTCAGGCACGAAATCCACGGCGGAGATATTGACGCTGGTCGGGCTGCCATGGAAGGTTTTCTTCTGATACCCCACATCCAGAGAGGTGCGGAAATTGTCGCCTTTGTAGTCGAGGCCGGTGGAGAGCAGCGTAGTGCGGCGGCGATCGTTGGGCACCCCGCTTTCCCCTTCGCGATGAACGAGGTTCACGCGCGCGCCAAACTGGTCGTTGTCGCCATAGCGACGGCCCGCATCCAGCGTGGTGCCAAACTGGGAATCAGAAGTGTAATCAACGCCCACTTTTGCCTGCGGCGTTTCATCCGCGTGTTTCGGCTCAAGGTTAATCATTCCCCCCACGCCTGAACTTGCCGCGCCGTTCATCAGGGCGTTTGCCCCTTTAAAAATCTCAACGCGGTCGACCATCTGCGCATCCACCACCTGACGCGGCAGAACGCCGGACAAGCCGCCGAAGGTCATGTCATCTCCGTCAAACTTCAGGCCACGGATACGGAAGGTTTCGGCGCTGTTGCCGTAACCCTGCACGTACTGCACCCCCGCGTCGTTAGCGACCACATCAGCAATGGTTTTCGCCTGCTGATCTTCTACCAGCTTCGAGGTGTAGCTGATGATATTAAACGGCACGTCCATGGCGTTCTGCTGCCCCAGCATCCCCATGCGTCCACCGTTCGCCACCTGCCCGTCAAGGAACGCCGGCACAAGCTGGTCGCCGCCGGGTTTAAAATCGCTGGCAGGCGCAGACTGGACAATCAGGGTGTCTTCTTTCTTTTCATCCGCCGCCAGGGCGGAGTGCGTGACCGCGCCAATGGCGAGAGCCAGCAGCGTTTTATGCCTTTTCGTGTTGTTCATAATTAACTCATTAAACGTGCGCGCAAAAAGGGCCCGTTGTCGGGCCTTAGAATGTAATCAAGTGCAATGCAAATGAGAACTATACGCATTACATGATTGTTGGCAAGCGTAAACGCACGTCACTGCGTGAGAAAATCGGTTAACAGGCGTGGGAAAGCAGGAGGACGTATGGACAGGATAGCGTGGCATAACCGCCCCGTTTCCGGGACGGTCTTTCAGGCGCGGCAGGAGAACGATAAAACGCGGGCGGTTCCCGCAACATCAATACGCACAGCCGTACCCGGATTCCAGCCAGGCTGGCTTACGGTCTTCAGAACAACAGGCTCCTGCTGCCCGGCAAACGCCAGGGTGAGCGTGGACAAATGACCGGTAAAATCGACATCAATTATCGACACCGGGCTTTCATGCGGCGCGCACGCCGTCACGCGCAGTTGTTCAGGGCGCATCATGACCCGGCCCTGCCCGGTGGCATGCGTATTGTTGGTGGGTATCTCACCCAGCGCGCACACCGCATGGCCGGCGGTAAGCTGAGCGGGCAGGATCACCGCGTCGCCCAGAAACAGCGCGGTCTCTTCATCAACGGGCTGAGTGTAGACGTCATACGGGGTACCCACCTGGGTAAAGCGCCCGGAACGCATTACTGCCACCTGGGTGGCAAAAGATAACGCTTCGTTTTGATCGTGCGTCACCAGAATCGAGGCAACGCCCGCTTCCGCCAGCAGGTCAGCGGTCGCTTTGCGGGTCATGGCGCGAAGACCGGTATCGAGCGCCGAGAACGGCTCATCCAGCAGCATCAATGAAGGACGCTGAGCCAGCGCGCGGGCGAGCGCCACACGCTGCTGCTGTCCGCCAGAAATCTCATGTGGCCAGTGGGTGGCGAGCTGCCTGTCCAGCGACACCATCTCCATCAGTGCCTCTACGCGCTGGCGCTTTTCGTGGCGCGTGCCGTCCAGCCCCCAGGCAATGTTGTCTGCAACGCTGAGATGCGGGAATAACGCCCCCTCCTGGGGAACAAAGCCAATGCCGCGCAGATGGGCGGGAACGAAGCTGTTTTCGTCAAACAGCGTTCGGCCCTGCATCACTATCCGCCCGGCGTCCGGCGTTTCAAAGCCGGCAAGAATGCGCAGCAGCGTCGTTTTCCCTGACCCGGACGGCCCGACTATCGCCGTCCGGCTCCCAGGCGCAACGCTCAGGTTTAAGCTGTCGAGCACCTGCACACCGGAAAAGGATTTAGAAATGGACGTTAATTCAAGCATGTCATAGTCCTGCAATTTTTTTCGACTGCACGTAGAGGATGGCGGTCAGCGGGAGTGAAATCAGGATCATCAGCATCGCGTACGGCGCGGCGGCAACATAATCGATCTCACTGGTCAGCGCCCAGAAACCGGTGGAAAGCGTGCGTGTTCCCAGCGGGGAGAGCAGCAGCGTGGCGGTCAGTTCGTTGCTGACGCCGAGAAAAACAAGCGCAGCCCCCGCGGCGGCACCCGGCGCGGCCAGCCGCATGGTGACGCTCCACAGCGCCTTCGCAGGCGTGCTGCCAAGGCTACGCGCCACGTTTTCCAGCTCTACCGGCGCCTGTGCAATCCCGGCCCGCAGGTTGATGAGCGCGCGGGGCATAAACATCAGCAGATAGGCGAGGAACAATGTAATTTCCGTCTGATAAATGGGGCGGGCGTAATGAATCGTCACCGTTACCAGCGCGAGAGCGGTCACAATCCCCGGCAGCGAGCTGGTGATGTAGATACACCCTTCCAGCATCCGGAAGACGCGGTGCGGATAACGGATACCGAGCCACGCAATGGGGATCACGCAGGCCGTGGTCAGCAGTGCCCCACCCACGCCGAGCATGAGCGTCTGGCGCAGGGAGTGCCAGAGGTCCGCGCTCATCCAGTTCTCAATACCGCCCAGCCAGACCCAGCGACAGAGCACAATTAACGGTACGCCCAGCGCCAGCACGATCAGCGTGAGGAAAAACAGCTGGCCCAGCGTGGCCGCGACCGGCTTCAGCGGCCAGCGTTTCTGTTCACGTGCAGCCCCGCCGCCGATGCGCGCATAGCGTGCTTTTCCGCGCGTCACCCCTTCCAGCATTAAGATGGCCAGACAGCATAAGGCCAGCACGCCCGCCAGCATATTGGCTGCCGGGCCGCTGAAGGTAGACTGAAACTGGTCATAAATCGCGGTGGTGAACGTATCAAAGCGGATCATCACGTACAGGCCGTATTCTGCCAGCAGGTGCAGCGCGACCAGCAGCGCCCCGCCGCAGATAGCAAGCTTGAGCTGCGGCAGCACTACGCGGAAAAAGACCCGCCACGGCGGCGTGCCGAGCGACGCGGCCACATCTTCAAGCGTCGGGTCGAGGCGGCGCAGTACCGCGGCAACCGGCATGTAGATAAACGGGTAGTAAGCTAAAACAGAGAGAAATACTCCCGCGGAAAGACCGTGCAGGGAGGGGATGACGCTCACCCAGGCATAGCTTTGTACAAACGCGGGGATTGCCAGCGGGGCGACCGCCAGCGCAGACCATATTCCCCGCCCTGCCAGCCGGGTACGCTCCGTGAGCCAGGCTATCGCCACGCCGGTCACAATACAAAGCGGAACCGCTAAGGCCGTCAGCCACAGCGTGTTGCTGAGCAGTTCAGCAACACGCGGGCGGAACACCAGCGTCTTAATGGTCTCCCAGCCCGTCTCAATGCCAATGGCAATGATAAAACCCAGAGGCAGAAGCGCCATTAATGAAAATAAGACAGCTAACGCAACCATCGGCAGCGCAGGTCGCCTGCGAGCAGGCTCCTGCATCCTGTTTTTTCCGATGTCGAGACTCAGACCAGACATAAGGCGTTCACTTAACTCTCAGGATCACAGCAGGCCGGCTTGCGTCATCAGCTCGATAACTTTTTTGCTGTTAAGCGTTGAAGGTTCCACTTTCGGCGCATCCAGATCTTTCAGCGGAACCAGTTTCGGGTTAGAGGCCGCGTTCACGCCAACCGCATATTCAAACGCGTTGTTGGTGCGCAGGCTCTCCTGACCTTCTTTACCGGTGATCCACTTGATGAATGCCTGAGCCTGTTCTTTGTGTTTGCTGGACGCCAGTACGCCACCGCCGGAAAGGCTGACAAAGGCACCCGGATCCTGATGTTTGAAGTAGTAGAGTTGGGTGTTTTTGCTGTTTTCACCCGTTTTGGACTGATCGACAAAACGGTAGTAGTGATAAATCACACCGCCATCAATCTGGCCGGCGTTAACGGCTTTCATCACGGTGCTGTTACCTTTGTAGGCCACAAAATTGGTTTTCATCGCCTTCAGCCACTCAAGGGTGGCCTGCTCGCCTTTCAGGGCCAGCATTGCACTCACGATCGCCTGGAAATCCGCGCCTGACGGCGATGCCGCCCAGCGGCCTTTCCACTCAGGTTTCGCCAGATCCATCAGCGATGTTGGCAATTGCTGTTCGCTCAATTTTTCCGGGTTATAGACAAACACCGTGCTACGCGCAGCAATCCCGATCCAGCGGCCGTGCGCAGGACGAAATTCCGCAGGCACCTGCTTCAGGGTCTCTGCATCCAGTGGCGCGAACAGTTTGGCATTATCCACCAGAACCATTGATGGCGAGTTTTCCGTCAGAAACACGTCTGCAGGTGATGCCGTGCCTTCCTGAACCAGCTGGTTACCCAGCTCGCTGTCATCGCCATTACGCAGCGTCACCTTAATACCCGTTTCTTTGGTAAAACCGTCAACCCACGCCTTCACCAGATTTTCATGCTGCGCGTTATAAACAACGATACCTTCGTTGTTATCAGCGGCAAGTGCTTGTGTGGAAAGGAAAAGAGATGAAGACAACAAGGCAAGCGAGAAGCATGACAACAGGCGAGAATTCATGAACATATCCTTTATAGACCAGGGTGATTTACCACGCATAGCGTTGTGGGACAGGATTAAAGCATACAAAAACGCTAATGATAATTAGTATCAATCAAGTTTAGTCGTAAAAGTGTAAAATATTCTTATACAGCGGATAAAAATGATAAAAATCCAGATTATAAAAATGGATGAAATAAAGATTAAGAAAGCCTTAGGCTGGAAAAATAACAAATATTCATTAGCGTTCTATTTATTTCCCGATTATTTAATCGACAGAATGAGATCGGCATAAACGTGTATTTAGCGTAAAACGGGAGAGTGGAAGCGAAAAAGGGTGAAGGCAGTAAATGGCACGCCCTGTAGGATTCGAACCTACGACCTACGGCTTAGAAGGCCGTTGCTCTATCCAACTGAGCTAAGGGCGCACTGAGAAGAGTGAACTTCGCGGTGGTGAAACGCCTGGAATTATACGGTCAATGACAGGTGAGTCAATGCCTTTTCGGCTTTCAGGGGCAATTACCGCTAGCCGATTGTAAATACGGCTGTTTTTTCAACATTCATCGCTTTTCCGTCGTAGAATTTCGCGCTGCGAAAAGGCTTAGTTGCATTTAAGTAACGCCTGCTGTTTTCCTGAGCGTCAGCTCGTCACACTAGTGTGACGTATCCCGGCCGCCTGGAGGCTGACAGACAACAGGACCATGGAGTGACAGCGCAAAACCTGACCTATACGCCCCCCCGGTTACAGTACCTTTCTCAGGACATCGTCGGCATCAAACTTGAGCCCATCGTCGCCCTCTCCTCTTTACGCAGGGTCGGCGTAGAGGTCCTTAGCGTCCTGTCTGAAACGCAGCATAGCGAAGCCTTTTTCCGCCATCAGTCTGCAGACTGGTCGATAACGCTGCTTGAAGCACAGCTCACCGCGTTAAAAAATACCCCGCACTGTAATAATTTTTTCATTAATCTGCCGATAACCGTCCTGACAGAGCCCGACGCTTTTCAGCGGCTTAGCCGGATAAAATGTCCGCCGCTGAATATTGAACTTGTCGACCCCAGTGCTTTTTTAACGCTGTCAGCCGCGCAGAGGCAGACCGTTACCCGGAGCCTGTTGCAGCTCATAAGACAAGGTCACGGTATCTGGCTGGATGACATTGATGAAACACTCATCCCGCCCTTTTTATCCTGCCAGTTACCGTTAAGCGGCGTAAAAATCGATAAGGATGCATTCTGGCGTTTACGCGCCACGCCCGTGCTACGGCAACTGGTGTCCCGGTGCTTTCAGCTTGCCGGGAAAGTGCTTATTGAAGGTATTGAGACTGAGCAGGATTGTACCTGGGCACTGCAGGCAGGCGCAGAACTCGGCCAGGGCTATTACTGGCCGTCCTGGACATGGCCGGAGGATTAAAAAGCCATTTCCAGGGGGGAGGCCATGCGAATGACAGTGCGCCGTTACCGGCGGCGGCGTACAGGAAGTGATGCACTGGGATTTACGCGCTCGCCTTTTGCTCCCCCCTTCTTCGACCGGCTCGAATTTTTGAGTCAGTCCATCAGCCAGCCCCGCAAAACAGACGCTCCGTTTATCATTCTGGTGACGGAGGATCATTTTCTGCGCACCGGTTTTCTCAACGGCCAATTTCCCCTGAGCAGCTGTTGCGACTATCCCACGCTGGAGGATGCGTTTAGCGCCCTGGCCCAGTGGCCATCCGCCCGTCTGGTGGTGGATATTGAAAGCCGCTCCACTGCGCTGATCGACAAGCTGGATCAGCTCAGAAGGCATAGCCTCTATCCCCCTTTTCTGACGCCCTATCTGTTAGTCAGGGCGGATAATTACGATACTCGCCTGTTCTGCAAAGCGGCGGGCCCTTTTCACGTGCTCGAACGTCAACTGACGCCGTCTGCTTTCCAGCACAGCCTGATGGATACCAGCCCTCCCCAGGGCTGCGATAAAGACTGGTTCTCCCGCACCGAATGGCCTATTTTGCAGGAGTTATCGCGGGGGAAGACCCTTCGCCAGATAGCGTTGATGCAGAATCGCCCCTATAGCCGCATTATCTATCGTCTCAGCTGCATTCTGTTGAAACTGGGTCTGACCCATCGCCAGGAACTGCTGCACCTTCTCAATAACCTCTCAGACTGCACCTTCTAACCCACCCACTAAGCCCTTATTTCCTAAAGACCTTTAGGAATTTACTTATCAATCATGTTACTTATTTGTTAAATTTTAACAATAATTTCAATTTTATAACTATTCCTAATTTACGGGCTTAAACCATGTGAAATGTCACAGAATGAATAATCTGCAGCACTTTCCTCCGTGCGTTAAGTGTTTGATAAAGGAGTTAATAAGACGATAATGATGTAAAAACAAGCGGCTCGGCGAGACTGCCTGGCAGTCAAAAGCGAAGTCTGTAGTATGTTCTGCTGTACGACGGGTGCCCTTCCGGCGACGACCCGATCACTTTCAAACGAAGGTCTGGTGCCCTCTGTGAACACTTTTTCACCATCCGTTCCCGCTTTCAGCCCCTGAAAACGGCCGTCGATTTGTTAACATTTGATCAACATACAGTGTGATATGTCATTTTTTGTTATTACATAAAGATCAAAAGATGCGGTAAATGGGATAACAGGATATTTAAGCTAATTTTAAAAAAATAGCTATTCGGATCCAGAAGATAATACAAAGTAATAAGCGAGGGGTAATTTACAGGGTTTTCGGAAAAAACTTACACGGTATAATAAGACGCGTATCAAATATGAATAAGAAAAACCTTTTTGCCAACACCAGCCAAATGAGATGACCGCGCTGAGGCATAGATTTCTTCACTACGTTAACAAGGATGCTTTCGCTCTTTCCAGGGAAATACTACGGTATAAGGATCTGCACATTTATCCTTCCGGCATTTCGAGAGTTTTAACCAAACTCGGCATAACGCTTTTAACAGTCTGAGGCATTAAAAATGAAACCGGCATCCGTTATCATTATGGACGAACACCCTATCGTCAGAATGTCGATAGAAGTCCTGCTACAGAAAAATAAAAACATCACAGTCAAACTCAAGTCTGGCGACAGCCATGAAGTCCTTGACTGTATCCGTAACCACCCTATCGATCTGGTGATCCTGGACATCGAACTTACGGGCACAGATGGCTTCGCTTTACTGAAGAGAATCAGAAACTTAAATAAAGACATCAAGGTCCTGTTCCTCTCTTCAAAATCCGAGTCTTTTTACGCGGGACGCGCCATTCGCGCCGGGGCAAATGGTTTTGTCAGTAAACGAAAAGATTTGGGCGAGATCTACAACGCCGTTGAAATGATCCTGATGGGCTATTCTTTTTTCCCGTCGGAAACGTTGAATTTTATAAACCATTTGGGTTCGGGGAAAGGGATGGTCGCGGATATGCCATTATCGAATCGTGAGGTGACGGTATTACGTTACCTGGCAAATGGTTTATCCAATAAGGAGATTGCAGAGCAGTTGCTATTAAGCAACAAAACCATCAGCGCACATAAATCCAATATTTATTCCAAGCTGGGTGTGCAAAGCATCGTTGAATTAATTGATTATGCCAAAGCACACGAACTGCTATAACCTGAATTCACTCCCTGCAGCTTATCCGAGCTGCAGGGAGTGCGGTCAGCGCTAATTATAATTAATCATGAAGGTGGCATCAGCATCAGCCCGTCCGGGCTGAGGGTTATCAGCAGTGGCAATATAATTGGCATAAAATGACAATGTCGCATTTCCCTGCGCATCAACCGCTACCGGCTGGCTGGCCTGCTGAAGTGCCAGACGCGTTTTATCCGCATCCCTGATCTCGACGGCAACGTTGCTTGCCGTACTGGCGTCATTGAGCGCCAGTAACCCATTATTGCTTCCGTCGGCTTTACCCGAAAACGTGATGGACGCTGCACCAGGTGGACAGCCGGTCAGCTTCAGCGTAAACGGCATAGGCTGCGTGCGGCTTCCCGTGGTGCTGAGCTGTTTCGTGGGCCAGGTTCCCAGCGTGACGGTCTTGTCGCTATCGCTGCCCTCGGCCACACAGGTAAAATCAACAATGTTGCCGTACATCTGAATATTGATCTCCCCCAGCGCAGTGGCTGCCTGCGCGCTGGCGTGAAGCATCATCAGTGTCATTGCGGCGAAATGCCAGTTCCGGTTCCGCATCTCTTCCCCTTAATCGTAATCCACACGCAGATAACCCCGTGACGTGAAACGGCCTTCCGCAGGCTTATTCCCCGTCACGCTGACCGGCCAGACCCGGATCCCCACCTGCGCCTGCGCACTGTCGTCGAGCCGGAACGGAATTTTGCTGGTCAGGTTGTTGGGCGTTAGCGGGGTACCGCTTTCGTTGGCAATCACAAACCCCACATCGGGGTTATCCGACACCACCGCGTTGCTGGAGACCTTTTCTGCCTCAACGCGCATCGTCAGCATTGCGTTCGCTTCCACGTTGGTGCATTTGATGGCGATGGTTTTGCTTTGTGCGGTTACCCCTTCCGGTTTGTTACCCGCCCCGGCCTTGCTGAACAGGGAGGCCCCGATATCGCCGAAGTCAAACTCCACGATATTCCCCGCATTGATGGCGCAGCTTTGCGGCACCTGAATGGTCCCGCTGTAGCTGATGGTGTAGACCGGCGAGGTTAACGGATCAGAAGAGGTCGTGGTGACATAGACGCGGAACATGGTCGCCCGCGGGATCACCACCATATTTATAAACCGTCGGGTCACTTTGAGGCGAAAGACGAGGCTGGAATCCTGAACGCCAAACGGTTTGTTTTTAGAGACGTTCGGGTGACTCCCCATCTGGATGTAACTTTTGGGCGGATAAAATACGCCAGCAAAGCTGTCCGTAATTTTCATTGCCCCATCCAGATAGTCGTTTAGCTTCAGGTACTGATAGCCATCACTTGTTCCCGTGACCGGGTAATCGGTAACATAACTACGTTTGGTCGTGTTCCCGGTGGTACCCTTCGGGCAGACGGCATTCACCCCCACCCACTGCGATTTCTCGCTGAGCGTCACCACCTGCCCGATCTGGTTATTCGAACTGTTAAATTTATCCGTCAGGTCGTAATGCACCTCCGTAGGGACGCCCTTTTCATTCACACACACGGTGGCTAAGGCATTCCCCACGGGCAAAATAGAGAGAAGTGATAAAGCCAGGCAATGGATTTTACTCACAGCGAATCCCCTTAAGTGTGATTGCCTGTTGCAGGCTCTTTTCTGGCAAGCTGTAGTGCGCACGACACTGGGATTGCATCCCGTTGCCCCACTGGATCAGCAGTTCACCTTCCAGCGGCAGGCCGCTCAGGTAAATCTGTCCGTCATCGCCCACCATACTGGTGACGCCGCTCTGGGTTTCACGCACCACGGCACCGAATGGCACAGGCTGGTTGCCGCGCGTGACGGTCAGCAGGGCGCGCACGCCAATACGGGTATCAAAGCTGGCGCGCACCAGCGCCCCTTTTGTCGGCACCACGCTGCTCACGTTATTTTCGATATCGGTGTTATTGCTCATGGTGTTGGTATCCAGCGCCACGCGGTTATAGCGGTAGACGGTGGCATACGGCATCACCGCATAGCCACGCCAGTCGGTTTTCACACCGGTCTGGTTTTCCACGCTCACGCCCGATGCTCCCGGCGCTTTGATCAGAACGTTGGTATCACCCAGCGGCTGGCTGAAGGTTACGCCATCCGCATGGCCGACCACGCCGCCGGAGAGCTGCCAGTTGAGATCGTGCTGGTCGCGTGCGTAGTTGTAGCCAACACCCAGCGTGCCGTAGGTTGCCTGCCAGTTCGCGCTGGCGCTTCCGCTTGAGCCGTTATTGCTGGTGTGGCCCTGGGTCACGCTGTAGTTCAGGTTGCGATCTTCCAGCAACGTCCCACTGACCCCGGTTTGCCAGCTTGTGTCGCCATCACTATTACGGCTGGCTGACGCCGTGGCATAGGCGCGGTCAATGGCGCTGTCCCGACGAAAACCCTGGCGGGTAAAGAGGCTGAACGGTACGGAGACGTTAAACGACGCGATTCGGTCCGTGCCGTCTATCCCGACGGATTTGTTCCATGACCAGGACACGGAGTAGTTAACGCCCTTCACACCGCCCGCGTATCCCAGCTGATACCAGAGGTTGGACTCATCGGTGCCCCAGTACGTTTGTTCGCTACCGGAGATATAGACCGAGCCGTAATCCCCCAGCGACTGGGAAATATTGAGCTGGAAGCGCCCTTTTTTATTCCACGTCAGGTTGTGATAACTCTCCACATCCGGCACACCGTCATCATCCTGGTTGTCGGCATACTGGTAGCCTTCCATTGAGCGCCACGCGACATCGTCCAGGGTGTAGAACCCTTTTGTGGAGTAGCGGTAGCCCAGCAGCTGGAAGTTGGTTCCGAATCCGTTAAGCGATTTTGCATAGAGGAAACGCAGCGACTGCCCTTCATGGCGGCTGTCATCCGCGAGCTGGCTGCGGGCATGGGTGATATCGAGCGACACCGCCCCCCAGTCACCGAGGTTTTTCCCGGCCCCGATGGCCACCGCGGTATAACGTGACGCGAGTTGGGTACCGCCGTACAGCGTGTAGCCGTCGCCAAGCCCGGTAATCAACGTACCCTGCGTGAAGAATGGCGTATCCTGTTCGCTGTTGCCGCTGCGGTAATCCCCGGCCACCAGGTCATATTTCCAGCGACCTTCGCGCTGCAGGAGGGGCACGGTGGAATACGGCACGGTATAGCGCTGCTGGCTGCCATCCTTCTCTTCAACCGTCACCTCAAGGTCACCGCTTGACGAGGTTGGGTTAAGATCGGTGATGGCAAAGGCGCCAGGCTGTACATAGCTTTGATAGATAACGTAGCCGTTTTGTCGAACGACCACTTTGGCGGGCGTTCGGGCGATGCCGCGAACGGTTGGCGCGTAACCCTGCAGGCTGTCCGGGTACATGCTGTCAGACGAGAAGAGCCGCCCGCCGCGAAAACCCACGCTGTCGAAAACGTCATTACCGGTATTGCTGTCGCCCAGCACCAGCTCGCTTTTCAGCGGGATCACGGTGCGCTGCGCCCAGGTGCCAATATTCTGCCAGTTGCTGTGCCGCTGCCCGTTATTCTGCGTGTAACGCCATGCGCCATTATTGCGTAAACGCCACGCGCCATAGTTCAGCCCGCTCTGCAGGTTCAGATAATAGCTGTCGTCCTCGCTCCCGCGGTTGCCGGTAAAGCTGTAGTTCACCAGCGCGGCAGGGATCCCTTCATCCCATTGATCGGGCGGAATGTAGCCGCGTGCGCTGTTCTGCATCGCCACCTGTGGCAGGCTGATATTCAGGCGCAGCGAGGCAAAGTTGAACGCGATCTCACTGCCGGGAATAGCCTTCGCCAGGGGTATACAGGTCTCCCCTTTCACGTTAACCAGCTCAGGAAAGGCCGCGATATTGACGCCAAAACGCTCCAGCATCACGCGCGTAATGCACGGCGACAGCCCACCGGCGACCGGCGGTGTATTGTCGGCCTGCTCGAAGCGCACATCCTGCGTCGCGATAAACTCATCGTTACGCCAGATATCCACGCGATAAACGCCAGGCGCCTGCTGGTGGCCTTGTTCAAAACGCGATAAATCCGCCACGTTGGCGGTGTCATCGGACAAGAAGGCCGGGTTAAAGTAGCTTTCGCTCCAGCCAGCCTGTGGCCAGAGCGCTGCCATCAGCGCCAGTGCGACCGGGCAGTAACGTCCCTGGTGATTATTCATCGCCCTGACTCTGCTCACAGGTTGACGCTACGCGCCGGCGTAATGGCACCGTAGTCATTCACGCTCTGCCAGGAGAGCGTACCGCTTGCGGCGGCTGGCAGTACCTGTTGCGCCGAGTTTTTAGGCGCAACCATCAGGTTATCCAGCGTCTGTCCGCCCAGCTTCATATTGACCAGCGTGATGTAATACGGCGAAGCGTTACTGACTTTGAGGTGGTTGCCGACGCGCTCAAAACGCAGCTGCGAGAGCGCCTCTTCCGGCTGCATCGGCAAATTTGTCGGGCGGACAAACAGCTTGATCCGCGACAGGATAGCCAGCTGCAGCACGTTATTGTTTTCCGTTTTCGCTTTGTTCACGGACGGGATCGCTTTCACGTTCATGTAGAAGAGCGATTCACGATCGGCAGGCAGCGCGGGTCCGGCATAAATAATGCGCAGCGTGTTTTCGCTGTCCGGCTCGCTGACAAACAGCGGCGGGGTCACGGCAAAGGTTTTTTCTTTTTGCCCGTTCGCATTTTCGATCCACGCGTTGATTAAATAGCGCTCTTGTTTATTGCTGTTGGTGATCGCCAGCGAAGTTTGCTTTGCATCTGCCGGATAAATAACGCGGGTGGCCCCCAGCGCAATACCGCCGGAAGCATTTGCGCATGCAGAAACCATCATTAAAATTAACGATAAAAACAGTCCTGGTTTAATTAGGGTATTCATCACAACCGTACCTTTAATAATGTGTTCGCAGGTGTTATGGATAAATCAACGTAAACCAGACATCCGACTGAATATTGCCTGGCACGAGGTGTTCGGAAATAGCCCGATAGCGGGCGCTAAAATGAAACGCAAGCTCACTGGTATTCACCGGCAACCAGCTGACGGCCGTTGCGTTCGGGATAATCTGACGTTGTTGTTCGTCAAAAAGAGCCAGCCCGACGCCGCTGCTTATCGGTGATTCACCTGGCCGCGATGTCGCCAGAAAAACCTGCGGATCTTCTGCTGGCGTAACGCCCTGAAACTGGATCCCCACGGTGCGCGAGACATCCACGCTGCAATCCAGCAGCCGCACGGTGAAGGGCACATTGACCGTGGAAAAACTGCCCACACCGGAAAATGAATTGGTTCGGTACTGCCCCATTTCGATGCGCATGTTCTGGCTGTCGGGTGCCACGGCGCAGCCGCCGTTCACCAGCTCACCTCTGAGATGAACTTTGCCGCCGTCGATTACCACGGTATGTGCTGAGGCCTGGCAGGCCATCGCAAGGGTTAACAGCAGTAGTGTTCCGGTCCTTGTCATCCTTCGTTCCTGGCCTTTGCGTATGACGGCCTCTTCCCTGAGGCCTGAACATCCCTGTGCGGAGGAATTACTCGTATTTCATTACGAAAGTGGCGTCAGCGTTTGCCTGGCCTGGCTCGGTGGTCGCAGCCGTTGATTTGTAACGCGCGGTGAAGTTCAGGGTGTTAGTCCCTTCGATCAGGTTCTGCGCGGCAGAGAAGGTTGAACCATCTGGAGTCAGGGTGGTGGATTTGCTGTCGAGGATCTCGATGCCCACGCCCTTCGCGGAGTTGTCGTTGTTACCAGAGGTTACCGCCAGCAGGGTTTTGTCGGTCGCGTCGATCTGACCGGTGAACGCAACTGCGGCCGTTTTCGCAACCAGCGGGTCACAATCATTCAGTTCAATGGTGAACGGAATATTAGAGGTGGTGTCACCCACTTTCGTGAACTTCGCGGTACGGTATTGGCCCAGGTTAACCGTCTGCTCGGAAGAATCAGTATTTACTGAACATGCAGCATTAACCAGTTCACCTTTAAAGTGTACGGTACCGCCATTTACGGTAACCGGAGTGGCTGGATCTGCTGCATTTGCGGCACCCGCAACCAGGGCCAGAGTAGCAATAACAGTAGAAGCAATGTTGCTGAGTTTCATGTCTATTCCTTTAAAATGTAAATAACCCTTCCCGCGAATAATCGGGAATAAGAAATACGTTCAATTGATTAATTGAAAGCTTATTTCGGAGGAGACAAAGTAGCTCATGAATGTATTTTAAAATATGTCAAAACGCTGTCATTTCGCCAGGTCACATCCTAATCCTGCCTAAGAAATTGACCATCCCCTCAGAAGGGTTTTTACGGCCTCCTGATGAAAACTCGCAAAGGGTGACTGACAGCGGCGCTCGCTTCTGACAAAATACAGGCAATCCCCCCTTTCAAACGTTACAGACGGAATCTTCTCTCTGATGGCAGCAAAGATTATTGACGGTAAAACGATTGCGCAGCAGGTGCGCTCTGAGGTCGCGGAAAAAGTGAAGGCGCGTAAAGCTGCCGGAAAACGCGCCCCCGGGCTAGCCGTTGTGCTGGTCGGCAGCAACCCGGCATCGCAGATTTATGTCGGCAGCAAACGCAAAGCGTGTGAAGAGGTGGGGTTCGTCTCCCGCTCTTACGATTTGCCGGAAACCACCAGCGAAGCAGAGCTGCTGGAACTTATTGATACCCTGAATGCCGACAACGCGATCGACGGTATTCTGGTTCAGCTGCCGCTGCCAGCCGGCATCGACAACGTGAAGGTGCTGGAACGTATCGCCCCCGACAAAGACGTTGACGGTTTCCACCCGTACAACGTGGGCCGTCTGTGCCAGCGCGCCCCGCGTCTGCGTCCGTGCACGCCGCGCGGAATCGTTACGCTGCTGGAGCGTTATAACATCGATACCTACGGTCTGAACGCCGTGGTCATTGGCGCATCAAACATTGTTGGCCGTCCGATGAGCATGGAGCTGCTGCTCGCTGGTTGCACCACCACCGTGACCCACCGCTTCACCAAAAATCTGCGTCATCACGTAGAAAACGCCGATCTGCTGATCGTGGCGGTCGGGAAGCCGGGCTTTATTCCGGGTGAATGGATTAAAGAAGGCGCGATCGTTGTGGACGTCGGTATTAACCGTCTGGAAAACGGGAAAGTGGTCGGTGACGTGGTTTACGAAGATGCTGCGGCTCGCGCCTCTTACATTACTCCTGTACCGGGCGGCGTAGGCCCGATGACCGTTGCCACACTGATTCAGAATACTTTGCAGGCATGCGAAGAGTACCACGACGTAGAGGACGCGTAAGATGGCCACATTTTCATTAGGTAAACACCCGCACGTTGAGCTGTGCGATCTGCTGAAGCTGGAAGGCTGGACCGAAAGCGGCGCACAGGCCAAAATCGCCATTGCCGACGGGCTTGTTAAGGTGGACGGCGCAGTGGAAACCCGCAAGCGCTGCAAAATTGTCGCGGGTCAGACCGTGAGCTTTGAAGGGCAAACCGTGACGGTGACCGCCTGATGCTCTCCCCCTCTCCCGTCGGGAGAGGGAACCCACATTCCCCCACACCCATCACGGTTAATTATCGATCGACTTCAAATAATCACTATTTCATCTGTTGAAAAGTGAAAATTCTGTTGCGCGTTTTTCACTCTTTCCCCACGATAAGTAGAACGTTCTACTAAAACGTTCTACTTACAATAACAGCGCCAAAAAAAGCGCTACTCGGGGGAAATCAGCATGAGTCTGATATCAGGGTTTGTTAAATCGCTCTCTAAATTATCGATGATTGGTCGCGCGTTAATGCTGCCAATTTCACTGCTTCCCGCTGCGGGCCTGCTGCTGGCCTTTGGCGATAAGTTTCACCTGCCGCTGATGATGAACGCGGGCGGGGTTATCTTTGATAACCTGCCGATGCTGTTTGCCATTGGTTCCGCCGTGGGGCTGGCATCCGAGTCCGGCATTGCCGCGCTCTCGGCGGCGGTCTCGGTGTTTGTCACCAACATCACCATCAGCACCGTCTTGAGCATCACGCCGGAAATGGCGTCTCAGGGCGGCAAATACGCGATGGTGGTCGGCATCCCGACGTTGCAGATGGGCGTCTTCGGCGGCCTGATCTGCGGGATTCTCGCCGCCTGGTGCTATAACCGTTTTCACACCCTGCAGCTGCCAGAGTTCCTCGGGTTCTTCTCCGGGAAACGCTTTGTGGCGATTGCGACAGCGTTTCTCTCTTTCCTGCTCGGCCTGCTGTTGCCGTATGTCTGGCAGCATATCCAGGCGGGCATCGATGCGCTCTCCGTGGTGGTTAATGGCGATAATCAGGCAGCCTCGACCTTTATCTTCGGTCTGGTGGAACGCGCGCTGATCCCGCTCGGCCTGCACCACATCTGGTATCCCTCTTTCTGGTATTCGTTTGGGGATTACACCACCCAGGCCGGTCAGGTGATTCACGGCGACCAGACCATCTGGTTCAAGATGCTGGAAGAAGGGGTCAAATCCTTCAGCAGCGACAGCTACCAGAACGCCGGTAAGTTCATGCAGGGTGAATTCCCGCTGATGCTGTTCGCGCTGCCTGCGGCGTGTCTGGCGATGTACCACGAAGCGCACACCAAAAATAAGAAAATCGCGGCCGGTATTTTATTCTCTGCGGCGCTCACCTGCTTCCTGACGGGGATCACCGAGCCGGTTGAATTTACCTTTATCTTCGTCGCCCCTATTCTGTACGTCTTTAACGCCATCATGGCCGGTCTGGCGTACATGACCATGTATCTGCTGCATGCGCATATCGCCAAGTCGTTCTCTGCGGGCTTTATCGACTACCTGTCGTTCGGGATCCTGCCGTCATTTAACGGCTACAAAACCAACTTCCTGAACGCCATTATTATCGGCATTCCGATGGGCCTGATTTACTACTTCACGTTCCGCTTTGTGATCCGTCGTTTCGACGTGAAAACGCCGGGCCGTACAGAAGTGACCGCCAGTGCGGACGATAAGTCAGATTCAGAACTCGCCACAGAGATCATCAACCTGCTGGGCGGCGCGCACAACATCGACTCCGTCGGCTCCTGCATCACCCGTCTGCGCCTGGAAGTGGCAAAAAGTGAAGCGGTTGATAAGGACGGTCTGAACGGCCTTGGCGCCCGCGGCGTAGTGTTCGTCGGTGATAACGGTATTCAGGTGATTTTCGGTGCCAGAGCACAGTTTATCGCCCAGACCATGTCCACCATGATTGGCAAATAATAAGATGCCTGAACGACACGTCTCCTGTACGCTGGGGGACGTTGTCTTATCTGGCTGATAATCGGTAAATTTCAGGGAGCGGTTTTGAAGAAAGTCAGCATTATTGATGTCGCAAAGCATGCGGGCGTTTCGGTCTCCACCGTGTCGCTGGTGCTGCGCCAGAAAGGGAAGATTTCAGACGCAACGATCGCGAAGGTCAATGCTGCCATCACTACGCTGGGCTATGTTCACAACGTCGCCGCTGCCAACCTCCGCGCCAACACCTCCAACCTGATCGGCCTGATCCTGCGCGACTTTAGCGACAGCTTTTCCATTAAGGTGATGGCGAGCATCGTCCAGGAGCTGGAGAGACAGGGGTATATGGTTTTCCTCGGCCAGCCGCTGAACGACCATGAACATCTTGAGCGCTGCCTGCTGTCGTTTAAACAGCAGGGGGTCGCCGGCGTTATCTATCTGGCCTCTGACACCCGGGCATCCTCGCTGCCGGAACACATCCGCCAGTGCCCGCTGCCGCTGGTGGTGGTCTCTCAGTCCCTGCTGGATGAAAAATGTAATCTGGTGATGCGCGACAACCGCCAGGCGGCGAACCTTGCCGCGCGTTACCTTATCGAGCGCGGACACCGCAACATTGCCTACATTGGGGGTCGTGAAGGCTGCCTTATCCGCGAGCAGCGTCTGCTCGGCTTTCGCAGCGCGATGACCCAGAACGGCCTGGTCTGGCGTGAGGAATACTCGCCTGCGTGTAGCGATGACACGCTGGCCGCAGGTTTCGCCACCCGCCAGCTGCTGGAAAAAAACAACACCATTACCGCCCTGCTCTGCCACTCACCGGATGCGATGATCGGCTCCATCTCCGGCATTCATCAGGTGGGGCGCACCGTGGGGAAAGATGTGTTTCTCACCCAGCAGGTCGCGCTGGTCGGTTTTGAAGATATGCTGCACGTGAACCTGACGTCTCCCTCGTTTACCTACGTTTCCTCCGCCAGTGAGGAGACGGGGCGTCAGGCGGCGGGGTTGATCATCCGCAAGTTAAAAGAGCCGGATCTGCAAACACAGCGTATCACCCTTTCCGGGCAGCTTATTGCCCGGGAATCGGCATAAATAAGACGCTAACACCATCCTCATTGCGCCCATTCGCTGCTATATTTCCCTGCTTTGCCATGGATAATCGCAATGCCTACCGTTATCACCCACGCTGCAGTGCCTTTGTGTCTGGGCTTAGGCCTGGGAAGTAAAATCATCCCTCCCCGCCTGCTGTTTGCCGGCGTCGTCCTCGCCATGCTGCCGGACGCCGACGTGCTGGCGTTTAAGTTCGGCGTTGCCTACGGCAATGTGTTCGGCCACCGCGGCTTTACCCACTCCCTGCTGTTTGCCTTTGTGGTGCCGATACTTTGCGTACTGATGGGCCGACGATGGTTTCGGGCAAGTCTGACCCGCTGCTGGCTGTTCTTAACCGTGTCTCTGCTGTCGCACAGCTTGCTGGATTCCATCACCACCGGTGGGAAAGGCGTCGGCTGGCTGTGGCCGTGGTCAGATGAACGGTTCTTTGCACCGTGGCAGGTCATTAAGGTCGCGCCGTTTGCGCTGTCACGCTATACCACGCCCTACGGGCATCAGGTGATTATGTCGGAGCTGCTGTGGGTGTGGCTGCCAGGGGTCGTACTGATGGGGCTGTTGTGGTGGAAGCGGAGGTAAAAGCAAAACGGCAACCCAGTTGCCGTTTTAGTGTTTGCACCCTCTCCCGGTGGGAGAGGGCATCAGCGCGCACCAGAATTATTTCCGACGCCAGGTGGTCCCCTGCGGGCCATCTTCCAGAATGATGCCCATTTCCGTCAGACGGTTACGCGCGGCATCTGCTGCCGCCCAGTCTTTCGCCTGACGCGCTTCCAGACGCGCGTTGATAAGTTGCTCAATCTCCGCCACTTCGCTATCGTCCGCCTGCGCACCGCTTTGCAGGAACAGATCCGGTTCCTGCTCCAGCAGACCCAGTACCGAAGAGAGCTTACGCAGATGGGAGGCCAATGCATTCGCTGCCGCCATATCTTCTGACTTAAGACGGTTAACTTCACGCGCCATATCAAACAGCACGGAGTAGGCTTCCGGCGTGTTGAAGTCATCGTTCATCACGTCAATAAAGCGCGCTTCAAATGCCTCACCGCCTGCCGCGTGTACAGATTTATCGGTACCGCGCAGGGCAGTGTACAGACGCTCCAGCGCCGCACGCGCCTGTTTCAGGTTCTCTTCGCTGTAGTTCAGCTGGCTGCGATAGTGACCAGACATCAGGAAGTAGCGCACGGTTTCCGCATCGTAATATTTCAGCACGTCGCGCACGGTGAAGAAGTTGCCCAGAGATTTAGACATCTTCTCACGGTCAACCATCACCATCCCGGAATGCATCCAGTAGTTCACGTACTCGCCGCCATGCGCACAGGTTGACTGTGCAATTTCGTTTTCATGGTGCGGGAACATCAGATCCGAACCGCCACCGTGAATATCGAAATGTTTGCCCAGCTGTTTGCAGTTCATCGCCGAGCACTCAATGTGCCAGCCAGGACGCCCTTCGCCCCACGGGGAAGGCCAGCTTGGTTCGCCCTCTTTGGACATCTTCCACAGCACGAAGTCCATCGGGTTACGCTTCACGTCCACCACATCAACGCGCGCACCGGCCTGCAGCTGATCCAGATCCTGACGGGAAAGCTGACCGTAGGTAGGGTCAGTCGGCACGGAGAACATCACGTCACCGTTATCGGCCACATAGGCGTGACCACGTTCGATCAGCTTTTCGGTGATGTCGATAATTTCGTGGATATGGTGGGTGGCACGCGGCTCGCTGTCCGGACGCTGAATATTCAGGGCGTCGAAATCTTTGTGCATTTCCGCGATCATACGATCCACCAGCGCAACAAAGCTTTCGCCATTTTCGTTCGCACGCTTGATGATTTTGTCGTCGATGTCGGTGATGTTACGCACGTATTTCAGGTTGTAGCCCAGAAAACGCAGGTAGCGCGAGACAACGTCGAATGCAACAAAGGTACGGCCATGGCCGATATGACAGAGATCGTAAACCGTAATACCACACACGTACATGCCGACTTCCCCGGCATGGATAGGTTTAAATTCCTCTTTTTGGCGCGTCATTGTATTAAAGATTTTTAACATCGAAGATTCCATGTAAACACGTGTGTGGTTGAAAACCGGTTATTCTACCTGTAATTCAAACCTGAAGCAGCACACAATGCAAGGTGATCGCATCCTGTGGTTATGCTATAACAAGCCCCTATAGATGACCCAAACGCGGGTCGACGTACCACAATAACGGAACAGGATGCAAAAATGGTTACTTTCCACACTAATCATGGCGATATCGTAATCAAAACCTTTGATGACAAAGCGCCTGAAACAGTTAAAAACTTCCTGGACTACTGCCGCGAAGGTTTCTACAACAACACTATTTTCCACCGCGTGATCAACGGCTTTATGATCCAGGGCGGCGGTTTCGAACCTGGCATGAACCAGAAAGCGACGAAAGAAGCGATCAAAAACGAAGCGAACAACGGTCTGAAAAACACCCGTGGTACGCTGGCGATGGCGCGTACGCAGGCTCCTCACTCTGCAACAGCCCAGTTCTTCATCAACGTTGCTGACAACGACTTCCTGAACTTCTCCGGCGAAAGCCTGCAGGGTTGGGGCTACTGCGTCTTCGCAGAAGTGGTTGAAGGTATGGACGTAGTTGACAAAATCAAAGCCGTGGCGACCGGCCGCAGCGGCATGCATCAGGACGTTCCAAAAGAAGACGTCGTGATTAACAGCGTGACCGTCAGCGAGTAATTCGTGGCGACACTCTTTATTGCAGATTTGCACCTGCAAACAGAAGAACCGGCGATCACCGCCGGTTTTCTGCGTTTTTTACGCGGTGAAGCGAAAAGTGCCGATGCACTTTACATTCTGGGTGACCTGTTTGAAGCCTGGATTGGCGACGACGATCCCAACCCGCTGCACCGTGAGATGGCGGCTGCCATTAAAGCGCTGGTCGATTCCGGCGTCCCCTGCTTCTTTATCCACGGCAACCGTGATTTCCTGCTCGGCAAGCGCTACGCCCGCGAAAGCGGCATGACGCTGCTGCCGGAAGAGCAGGTACTCGACCTTTATGGCCGAAAGGTGTTAATCATGCACGGTGACACACTTTGCACTGACGACACCGGCTATCAGGCGTTTCGCGCTAAGGTTCATACCCCGTGGATCCAAAAACTATTCCTGGCTCTGCCGCTGTTTATCCGCAAGCGGATCGCAGCCAGAATGCGTGCCGACAGTAAGGCCGCCAACAGCGGCAAATCCATGGCCATTATGGACGTTAATCCCCAGGCGGTAGTCAGGGTCATGGAAAAACACCGCGTTCAGTGGTTGATCCACGGTCATACTCATCGTCCCGATGTGCATACCCTTACCGCCAACGGCGAAGCGGCCCACCGCGTCGTCCTGGGGGCCTGGCACAGCGAAGGTTCTATGGTCAGCGTCACGCCTGACGGTGTGGAACTGATCGCTTTCCCGTTTTAATCCGCCAAAAATCATTCTATTTTTTTGAACAATATCGGCAAATTGTTTCGATTTTAATCAGCCCGTGGTCGGCCTATTATTTATCACATCAGGGCAACACGCCCTATCCCAGATAAAACATTTAAGGAATACGACCATGAAATCCATCAAAACTTTCGTTGCTGTTACCGCACTCTCTCTGATCTCTTTCGGTTCTTTTGCTCAGAGCGTCAGCGCCACTGCCTCTACCCTTGACCGCGCAGAAGCGAAAATTGCCGCTCAGGCTGCTGAACAGGGCGCGTCTTACAAAATCACCAGCGCTCAGTTTAACAACCGCGTTCACATGACGGCAGAACTGACTAAATAAGACGTCGGCTGACCGTGCCGTCCGTCAAAAGCACATCAAAGCACATCGATGCCTGATAAAACAGACCGCCAGAACGCGGTCTGTTTTGTTATCTCCTGAGGGCCACAACGGCTCAGTTTTTAACCGCGCAACCGTTTTCCTTGCCCCTATTACATGCTATTCTCTGTGCCCTCGAAAGCAGTGTGTTTCGCACCACAGGAGTTTTAAGACGCATGTCTTCCCGCAATAATCCGGCGCGTGTCGCCATCGTGATGGGGTCCAAAAGCGACTGGGCTACCATGCAGTTCACCGCCGAAATCTTTGAAATCCTGAATGTTCCGCACCACGTTGAAGTGGTCTCCGCACACCGTACACCGGACAAACTGTTCAGCTTCGCCGAAAGCGCCGAAGAGAAGGGTTATGAGGTGATCATTGCCGGTGCGGGCGGCGCAGCACATCTGCCAGGCATGATTGCCGCCAAAACGCTGGTACCGGTTCTGGGTGTTCCGGTGCAAAGCGCTGCGTTAAGTGGTGTCGATAGCCTCTATTCCATCGTTCAGATGCCGCGTGGCATTCCGGTCGGCACGCTGGCCATTGGTAAAGCGGGCGCTGCCAACGCTGCCCTGCTCGCCGCGCAGATCCTGGCGACTCACGATAAAGCGTTACATCAGCGTCTGGCGGACTGGCGTAAAGCCCAGACCGACGAGGTGCTGGACAATCCGGACCCACGGGGTGCGGCATGAAGCAGGTATGCGTCCTCGGTAATGGTCAGTTAGGCCGTATGCTGCGTCAGGCCGGTGAGCCGCTGGGTATTGCCGTGTGGCCCGTCGGGCTGGATGACGAACCGGAAGCCGTGCCGTTTCACCAGAGTGTGATCACCGCGGAGATTGAACGCTGGCCACAAACGGCCCTGACGCGCGAGCTGGCGCGTCACAATGCCTTCGTTAACCGCGACGTCTTTCCCATTATTGCTGACCGTCTGACGCAAAAGCAGCTGTTCGATAAGCTCGGGCTGCCGACTGCGCCGTGGCAGCTGTTGTCCGATAAAAGCGAGTGGAAGGATGTTTTTGCAATGCTGGGCGAGCTGGCAATTGTGAAGCGTCGCGTCGGCGGGTACGACGGTCGTGGACAGTGGCGTCTGCGCGCCGATGACACTCACGAGCTGCCGGACGATTGCTACGGGGAGTGCATCGTTGAGCAGGGCATTAACTTCAGCGGTGAAGTCTCTCTGGTGGGCGCTCGCGGGCAGGACGGCCATACCGTTTTTTATCCGCTGACGCATAACCTGCATCAGGACGGGATCCTGCGTACCAGCGTTGCATTCCCGCAGGCCAGTGCTGAACAGCAGGCGCAGGCAGAAGAGATGCTCTCTGCCATCATGCACGAACTCGGTTACGTCGGCGTCATGGCGATGGAGTGTTTTGTCACGCCGTCCGGTCTGCTGATTAACGAACTGGCACCGCGCGTTCACAACAGCGGTCACTGGACCCAAAACGGGGCGTCCATCAGCCAGTTCGAGCTGCACCTGCGCGCCATCACTGACCTGCCGCTGCCGCAGCCGGTGGTCAACAGCCCGTCGGTGATGATCAACCTGATCGGTACCGATCTGAACTACGACTGGCTCAAGCTGCCGCTGGTGCATCTGCACTGGTATGACAAAGAGGTGCGTCCGGGTCGTAAGGTCGGTCACCTGAACCTGAACGATACCGACACCGATCGTCTGAGCGCCACGCTGGAAGCGATTATTCCTCTCCTGCCGCCGGAATACGCGAGCGGAATTATCTGGGCGCAATCAAAGCTTAAGTAATACTCCTCTGCCGGGGAGTTGACCTTCCCCCTCCCCGGCGTACAATCCCCGCCCATTGCAGCTTAGTTTTCTTCTGGAAAAACCATGAACGATGGAACGGACTATCGCGCGATCCTCGCATCCGATACCCCTTTAATCGACGTTCGCGCGCCGATCGAATTCGCCCAGGGCGCGATGCCTGCGGCAATCAACCTGCCTCTGATGAACGATGATGAACGCGCCGCCGTCGGCACCTGCTATAAACGCCAGGGGCCGGACGCTGCGCTTGCTCTCGGCCATAGCCTGGTCGCAGGCAGTACCCGTGAGATGCGCATTAATGCCTGGCGCGAAGCCTGTCTCTCCCACCCCACCGGCTACCTCTGCTGCGCGCGTGGCGGTCAACGCTCGCATATCACTCAGGCCTGGTTGAAAGCGCGCGGCGTGGATTACCCGCTGATCGCAGGCGGCTATAAAGCGCTGCGTCAGACCGCGATTGAGGTAACCGCTGAGCAGGTGCAAAAACCGATGGTGCTGATCGGCGGCTGTACCGGGAGCGGCAAAACGTTGCTGGTGAAACAGCACGCGCAGGGCGTGGATCTGGAAGGGCTGGCACACCATCGCGGCTCGTCGTTTGGCCGCACGCTTACACCACAGCTTTCGCAGGCGAGCTTCGAAAACCAGCTCGCCGTCGTGCTGTTGAAAAAAGAGGCCGCACGCTGGGTGCTGGAGGATGAAGGGCGGATGATTGGCTCCAACCACCTGCCGGAATGCCTGCGAGACCGCATGGTTCAGGCACCTGTTGTGGTGGTAGAAGACCCGTTTGATGTCCGTCTTGAACGCCTGCGTGAAGAGTATTTCGACCATATGTGGGCGGATTTTTCTGCTGCCTTTGGCGAAGAGGCGGGCTGGAAAGCGTACAGCGAATACCTGCACCACGGCCTGTTTGCCATTCGCCGCCGTCTGGGGCTGCAACGCTTTGCAGACTTTACGGCGCTGCTGGATTCCGCCCTGCAGGAGCAACAACGTTCTGGCAGCACCGACGCGCATTTGCGCTGGCTTGCCCCGCTGCTGAACGACTATTACGACCCGATGTACACCTGGCAGCTGGCAAAAAAAGCGGAGAAGATTGTGTTTCGCGGAACGTTTGAGGACGTGGCTGACTGGCTCAATCGCTGAATCACGCGCAAAAAAAACGGCAACCCAGGGTTGCCGTTTTCATATCGGGGTGACTTCCCTGCTGACTGAACTTAGAAGTCGTAACGCAGACGCACCAGGTTCATGTCGCCCAGGTTATCCGTGCTGGAGGTGAACACGTGTTCGTAATCAACACGGAAACCGTAGTCCAGCTGGACGCTAACACCCACGCCGTTATCGATACGCTGGTAGTTACGACCATTCACGTACTCAATACGGTCACCCATGAAGTAAGGCTGGATGGATTTCACCGCATACTGATCGATTGGGAATTTGTACCCTGCGAAGTATTCAATACCCCATGCATCACCGGCAAAGTAGTTGTCAGTAGACACTTTTTTGGTGGTCAGGAAGTTCTGGTACCAGCCGCCGCCAGCCGAGAAGGTCCAGTTATCCGGCGTCCAGCTCAGCGCGGTACCGAGGATATTCTGGTCGTAAGATTTGCTGTCGCCGTTGTCCGGGTTACGCATGTCCGCGCGGGTGTAGTTCCACGCTGCGCCCCAGGTCAGATCGGTGGTCAGGTGGTAATCCAGACCCAGTGAACCGCCGCCTTTACGTTTGTAACGCAGGCCATTGCCCGGCAGGTATTCGCTGTCTTCAAACAGGTAGGATGCATAGATATCCGCATCGCCTACGGTTTTCTTATATTTCAGCATTTTGCGTGAACGATAAGAGCCGTCGTAGTCACCGTTGATCCCGTTACCTGGAGCCTGACCAATCATGTCGTAGTCCCAGATATCGGTTTTCACGCCAACCACATCATAGTAAACGCTGTTCTGTTGACCGAAGGTCAGCGTACCCCAGGTGTCGCTCTTCAGACCGGTGTACAGCATACGGCGAGAGGTGTCGTTAGCACCTTCAGCGTAGTGGTTATCCCAATTGAACAGCGCCGGAATGTTCACACCCAGCTCGTAGTAGCTGATCCAGCTGATATCATCAAACAGATAGTAATCTGCTGCGAAACGGAAGCGGGTGCCGCCGTCGAAGCCATTACGTTTGTAGGAGCCTTTATCGCCGTCGCCCGTCATCATGTTGAACTGAGGACGAATACTGCCGCCAACGGTAAAGTTAAGACGGCTCAGCGGGTTACCTGCCTGAGGGTCTTGTTTAAGAACCGTGATTTCCGCCTGAGATGCGAAGGAGGTCAATGCCACTGCTGCGCCAATTGTTACTGCCAGCGCTGATTTTTTTATAGTCATTATTTTTCCTTTATAGACACGCTGCTAAATATTTAGCAGGTGAATATTAACTGGAAATAATCTTGCTGTGTGCGCGGGTTTTTAATGTTTTGTGCTACTAAACGCATGGGTATTACCGATTTGTGCTGCTAAATTATTACGCACCAGCAGATAAACCGGTGCGTAATTATCACGGATTTGAACTAACTGGCAAACTGACGGAACAGCGCTTTGCCTTTTAGCAATCGCGTGCCGAGCCAGCCGCCGCACAGCGATAGCAGCACCGCACCGCAGACCGGCAGCGTGAACCACAGTCGCCAGTCAGGCTCCCACGGGAAATCGAAGACGCGGGTCTGCAGCACGGCTAACGCCGTCTCAGCACCCATCGCCGCCACCAGACCCGAGACCAGCCCCAGCAGGGCGAACTCGCTCCACAGCGTGGTGCGCAGCAGTCGCTTACTCGCCCCGAGCGTGCGATAGACCACCAGCTCCTGATGACGCTGCCGCATCCCGACCTGCACCTGGGCCAGCAGCAACAGTACGCCGCAGATCGTCACCAGCACCACCATAACCTCCAGTGCCCGGCTGACCTGCTCCAGCACCTGCCCGACCTGTTTAAGGATCGCGCCAATATCCAGCAGGCTGACCGTCGGAAATTCGCGGTTCAGCCGGGTCAGCATACCGTTGCCGTTTTCCCAGCGGAAACTGGTGAGCCAGCTTTGCGGCTGTCCGTCCAGTGCGCCTGCGGGGAAAATAAAGAAGAAGTTCGGCCGCAGGCTTTCCCAGTCCACCTTACGCAGGCTGGTGACCTTAGCGCTAAAGTCCTGGGTATCGCCGGTAAAGGTCACGCTGTCGCCCAACCTGACGTTCAGGCGCGTCGCCAGCCCCTCTTCCATCGATACTTCACCCGCTTTTGGTGGCCAGTTGCCGGCAGTAATCGGGTTGTGATCTGGACGTTTCTCCTGCCAGGTCAGGTTCAGTTCGCGGTTAAGCGATTCATCCTTGTTTCCCTCCGTGGACTGGCCGTTGATCTGCGTCAGACGCGCACGGACGATGGGGTAGAACGACTCCGGCACAATCTGGTGTTCCGCCAGGAACGTCTTCAGCGGTGTCACCTGCTCAGGGGCGATATTGATCAGGAAATAGTTCGGGCTTTCCGGCGGAAGCTGCTGTTGCCAGCGATCCAGCAGATCGCCGCGCAGCACCAGCAGCAGTGCCAGCAGCATAAACGACAGCGAAAAGGCAGACAGCTGACTCAGCGTAGACCAGGGCTGGTGCAGCAGACGGTTCACCGCCAGCCGCACGGGAAGCGACTTCACCGTCAGCTTTTTAAGCACATTAAGGAGCACCCAGCCGACCACACCACACAGCAGCGCCAGCACCACCGCCCCGGCCAGTACGGCCCACAGCAGCGTGCTGCCGCCCATCAGCCAGGCCAACAACCCAACCGAAACCGCAACAATGACAGGAAGATAGAACTTCAGCGGCCAGACGTTGGCCACCACGTCACGGCGCAGCACGCGCAGCGGCTGCGTCGCGAGCAACAGCCGGTACGGGCGAAGCCCCACCAGCACCGAGATCACCATCATCGCGCCAATCGCCCACAGCCACGGCCAGAGGCTGGCCGGTGGAAGTGCGGCAGGCAGTACCGGTTTCAGCATGACCATCAGCAGCTTTTCAAACAGCAGCCCCATCGCCCCACCGGTGAGTGCTGACAACACCAGCAGCATCAGCCACTGGCCGACAATCAGCTTACGCAGCTGGGCGCTGCCCGCGCCGAGGGTTTTGAGGATCGCCACCAGATCGTATCGGCTGCGGCAGTAGTGCCCCATGGCCACCGCCACCGCCGCCACGGCCAACAGCAGGGTTAACAGCGCTGAAAGCAGCAGGAACTGCTGAGAACGTTCGAGAGATTTACCAAGCGCCCCTTCGTCCTGCTCCAGTCCGTACCAGCGGTGCTCCGGTTTTAACTGCGGCAGCAGCCATTTTTCATACGCGTCAAGCTGGGCGGGCGTTCCCGCAAACTTATAGCGCCAGGTAACGCGGCTTCCCGGCTGCACGGCATGGGTATTCGCCACATCAGCGGTATTCATCAGCAAGCGCGGGGCAAGCTGGAACGGGTTAAAGCCGGAGTCAGGTTCCTGAACCACCTCCCCGGCGATGCGGAGCGTGGCGTCACCCACGTCGATGCTGTCACCCGTTTTCAGGTTCAGCAGCGCTATTAAACGTGGCGCCAGCAGCACCGTGCCCGGTTTCGGCTTTAAGCCAGGCGGGATGGTCTGCAGTTCACCGTACAGCGGGTAAAGGTCGTCGACGGCTTTGACGCTCGCCAGCTGCGGCGTATCGCCGGCAAAGGTCATGGTCTGAAAGCTCAGCTGTTCCCCCACCTTCAGTCCACGCTTACGCGCCTCCTCAAGCCAGCCCGGCGGGACGGGACGCGAGCTTTGCAGCGCCCTGTCTCCGGCCATAAACTCGCGGCTTTGCTGGCTTAACCCTTTCTCCATGCGATCGCTGACGCTGCCCAGCGCCAGCACGCAGGCTACCGCCAGGCTTAACGCCATCCAGACAATCAACAGCGTGGGCGAGCGCCATTCGCGCCAGAACCAGCGGGCAATCATGCTTCCTCCTGCAGTTCACCGTTAACCAGCCGCAGGCGACGGTCGCAGCGGGCAGCCAGTTGCGGATCGTGGGTCACCAGAATCAGCGTGGTCCCGTGTTCGCGGTTGAGCGAAAACAGCAGGTCGGCAATTTTATCCCCGGTCTTTCGGTCGAGGTTTCCGGTAGGCTCATCCGCAAACAGCACGTCCGGGCGGCCGTTAAACGCCCGGGCCAGGGCCACACGCTGTTGCTCCCCGCCGGAAAGCTGCGCCGGGAGATGGTCGAGGCGTTTGCCAAGCCCAAGCTGCTCCAGCAATGCCTTCGCGTGGGCGCGGCTTTCACGGCTGTTACCGCCGCGCAGCAGTGCCGGCAGTTCAACGTTTTCCAGCGCATTGAGCGTCGGGATCAGCATGAAGGACTGAAAGACAAACCCGATATGACGTGCGCGGAGCGCGGCACGCGCCTCTTCATCAAGCTGATGCAGCGGTTGCCCGACCAGGTTGACCTCTCCACTGCTGCCGTCGTCCAGACCGGCTAAAATGGCCAGCAGCGTGGACTTCCCGGAACCGGACTCGCCAATCAGCGCAATGGTTTCGGCGCGTTTGACAACGAGTTCAACTCCGGTGAGGATGGAAAGCTCGTGTTCCCCCTGACCGACGGACTTCTTAAGACGATGAACTTCAACAATGTTTTCCGCTGGCATTTGCCCTTCCTGTTTTTAATCCTGATGACCTTCCGCGCGGCGGCAGCGGACACGTTACTGGTTCTCGGTGACAGCCTGAGTGCAGGCTATCGCATGGCGGCCAACGCGGCCTGGCCAGCTCTGCTCAATGACAAATGGCAGAGTAAGACAACGGTTATTAATGGCAGCATCAGCGGTGATACCTCGCAGCAAGGCTTGTCGCGCCTGCCAGCCTTGCTCAAACAGCATCAACCGCGATGGGTGCTGGTTGAGCTGGGCGGTAATGATGGCTTGCGTGGTTTCCAGCCTCAGCAAACGGAACAGACCCTGCGCACGATCCTTAAGGATATTAAGGCCGCGAACGCGCAACCGCTGCTGATGCAAATTCGCCTGCCCGCCAACTATGGACGTCGGTATAATGAAGCCTTTAGCGCGATCTACCCAAAGCTTGCCAACGAGTTTGATATTCCGCTGCTGCCATTTTTTATGGAAGAGGTCTATCTCAAACCCCAGTGGATGCAAGACGATGGGATCCACCCCAATCGCGATGCGCAGCCGTTTATTGCCGACTGGATGGCAACACGGCTGGCCCCTTTAGTTAAACATGACTCCTAATTCAGCGGAGATCCTGACAGGTAAAGTTATGCAAAAATCGGTCTTAATTACAGGATGTTCCAGCGGAATCGGTCTTGAAAGTGCACTCGAATTGAAGCGTCAGGGATATTGGGTACTGGCGGCCTGCCGTAAACCCGACGACGTCGAACGCATGAACGGGCTGGGCTTTACCGGTGTGTTACTGGATTTAGACTCACCGGAAAGCGTGGAACGCGCAGCCGATGAGGTGCTGGCCCTGACCGACAACCGTCTGTACGGCCTTTTTAACAATGCCGGTTACGGCGTGTATGGTCCCCTGGACACGCTCACCCGCGAACAGCTGGAAAAACAGTTTTCCACCAATTTCTTTGGCGTCCATCAGCTCACCATGCGCCTGCTCCCCGCCATGCTGCCGCACGGTGAAGGACGCATTGTGATGACCTCCTCCGTGATGGGGCTGATTTCAACCCCGGGCCGCGGGGCCTATGCCGCCAGCAAATATGCGCTGGAGGCCTGGTCCGATGCCCTGCGCATGGAATTGCGTCACAGCGGCATTAAGGTCAGCCTGATTGAGCCGGGCCCTATCCGCACCCGCTTTACGGAAAACGTTAACCAGACCCAGGCGGATAAACCGGTCGAAAACCCCGGTATCGCCGCACGCTTTACGCTCGGGCCGGAAGCAGTCGTCGCTAAAGTGCGCCATGCTTTTGAGAGCGAAAACCCAAAAATGCGCTATCCGGTGACGCTGGTAACCCATGCGGTAGGCTGGTTAAAACGCCTGCTGCCGGGCCGGATGATGGACAAAATTTTACACGGTTGAGTTGAAGCGTCGTCGCTAACCCCCATGTAAATAACAAACCGATAAAAGAGAAGGCCGCATGTCCGTACAGAATATCGTCAATATTACTGAAGCAAACCTGCAACAGACCCTCGAACAGTCCATGACCAAACCGGTGCTGTTCTACTTCTGGTCTGAGCGTAGTCAACACTGTCTGCAGCTGACGCCGGTACTCGAAAGCCTTGCCGCGCAATACAATGGCCAGTTCATTCTCGCCAAACTGGATTGTGACGCAGAGCCTATGGTGGCGTCTCAGTTTGGCCTGCGCGCGATTCCTACCGTCTATCTGTTCCAGAATGGTCAACCTGTTGATGGCTTCCAGGGGCCACAGCCTGAAGAAGCGATCCGCGCCCTGCTGGATAAAGTCCTGCCACGCGAGGAAGAGCTGAAGGCGCAGGAAGCCATGGGACTGATGCAGGAAGGCAAATACGACGAAGCGCTGCCGCTGCTCAAAGAGGCGTGGCAGCTGTCGAAACAGGACAGCCAGATTGGCCTGCTCCTTGCGGAAACGCAGATTGCCCTGCACCGTTCCGACGATGCAGAAGCTGTGCTGAAGACCATTCCACTGCAGGATCAGGATACCCGTTATCAGGGTCTGGTCGCGCAGATTGATCTGCTGAAACAGGCGGCGGATACGCCGGAGATCCAGCAGCTTCAACAGCAGGTTGCCGATAACCCGACCGATGCCGCGCTGGCAAGCCAGCTGGCGCTGCAGCTGCATCAGGTGGGACGTAACGAAGAAGCGCTGGCACTGCTGTTCAGCCATCTGCAAAACGATCTGGGTGCCGCCGACGGTCAGGCGCGGAAAATGTTCCAGGAGATCCTGGCCGCGCTGGGCACCGGCGATGCGCTGGCGTCAACGTACCGCCGTCAGCTGTACGCCCTGCTCTACTGATGAACAGGCCCGGTGCCGCTAGCGCTCACCGGGCCTGCAAAAGAGGCGGTCACCCCGCCTTTTTCAACTGCGTCACCACCAGCTGATGGCGCGCGTTGTAGAACTTCCGATAGGTTAAATAGCAGGCAATGATGGTCGACAGGCTGGCCGTAGAGAGCAGCATAAAGGTCACCATGATCTGATATTTAATGGCTTTGACCGGATCGATACCGGCAAAAATCAGCCCCGACATCATTCCCGGCAGGCTAACCAGCCCAACCGTTTTTGCGGAATCCACCGTTGGGATCAGCGACGAGCGGATGCTGTCGCGGATCAGTACCGCCGAGGCCATTTTCGGTGTCGCCCCCAGACTTAATTTCTCCTGCAGCTTCTGTTGTTCACTGCTAAATCGCTGGCCGAGATTGTTGTAACACAGTCCTACAGCCACCATAGCGTTCCCCGCAATCATCCCGGAAATAGGGATAACCTGCATCGGCGTAAACTCGATTGAGCCGGACACCACCAGCACCGCCAGCGTCAGCGCCGTCCCGGTTGTAATGGCGATAAACGATGAGACAAACGCCTTATCGATATACTTACTGCGTTTCTGCGCGTTCCACGCCGCGTTAAAGCAGATAAACAGCACCATCAGGAGCGTCAGCACCGCGTGGTTGACGTTAAAAATATACTTCAGCACATAGCCGACAATAATGAGCTGGATAACCGCGCGGCAGATACTCCAGACAATATCTTTCTCCAGGCCCAGCTTTTCCCGGTAGCTCACCACAATAGCGATCAGTACCAGCACCATCGAAAACGCCAGCGACGTATTCGTAATATTATGCTCACCCACGGTTTGCCTCCTGCATTTTCCCGCCCTGCGGCTCAAGCGTAATGACATCATCCGCATGGGTAATTTCGTTTGAATCGTGCGTAACCCACAGCACGGCAATATTCTGCTCGCTTGCGTAACGATGAATAATCTCGTTAACGTTGCGTTTGTTCACCTCATCCAGCGCGCTGGTGATCTCGTCCAGTAACAATATCTTCGGCAAAAACTGCAGATTGCGAATCAGCGAAACACGCTGCTTTTCGCCGCCCGATAATTCATTGATGGATTTAGTCAGCGTCTCTTTCGACAGGCCAAAGCGGGCCAGATCGGTGATAAATTTTTCTGGCTCCGGCGTTTTATGACGGATTTGCCACGGAAAGACCAGGTTGTCATAAACCGTGTCCCCAAACAGCGAAGGGGTTTGCACGCAGTAAGAGACCTGCTGGCGATAGCTTTCTGGCGACAGCGTCGCGATATCCTGCCCTTCAAACAGAATAGCGCCCTCAGTGGGGCTGAGCAGTGAAGCGACAATCTTTAATAACGTGCTTTTACCACAGCCTGACGGCCCTGTTATCAGCTTGAACTCACCCGGGGAAAGACAAAAATCGACATGCTGAAGGATCGTGGTATTTGCCACACGAAAACCGACATCCCTGACCTGCAAGAGCGTATTTTTATTGTTCATCATGCATCCTGTAACCACCTTTATTGCAACCATGCGTAGAATAATCCTTTCACGAACGCAGCGCGAATAGGGTGTGTCGATGGCTGGAGTAAAGGTTTTACCGGTATTCGTCGCGCCCCCTTCTTTACAGGGGCGAATTTCAGCCCGATAGCCGATATACTGACTTATAACACACACGTAGTTCCCTTCGTCACAGCATGCAAAACAGGAGGTTTTTATGCTTATCGTTATACCTGTCCTTATTTTCGTTGCGCTGGTTATTGTCGGCGCTGGCGTCAAAATTGTCCCACAAGGGTATCAGTGGACCGTTGAACGCTTTGGCCGCTACACCAACACGCTCCAGCCGGGTTTAAGCCTGATTGTCCCTTTCATGGACAGGATTGGACGTAAAATCAATATGATGGAACAGGTGCTGGATATTCCTTCCCAGGAAGTGATCTCCAAGGATAACGCCAACGTCACCATTGATGCGGTCTGTTTTATACAGGTTATTGATGCCCCAAAAGCGGCCTATGAAGTCAGCAATCTGGAGCTGGCTATCGTAAATCTGACGATGACCAACATTCGTACCGTGCTCGGTTCAATGGAGCTGGACGAGATGCTCTCTCAGCGCGACAGCATTAACACCCGCCTGCTGCACATTGTCGACGAGGCCACCAACCCGTGGGGGATCAAAGTTACCCGTATTGAGATCCGTGACGTGCGCCCACCGGCAGAGCTGATCGCCTCCATGAACGCGCAGATGAAAGCGGAACGGACCAAACGCGCCTACATTCTGGAAGCTGAAGGGGTACGTCAGGCAGAGATCCTGAAAGCCGAAGGGGAAAAACAGTCGCAGATCCTGAAAGCGGAAGGTGAACGCCAGTCTGCCTTCTTACAGGCGGAAGCCCGTGAACGTTCTGCAGAAGCGGAAGCCCGCGCCACCCAGATGGTCTCTGAAGCAATTGCGGCGGGTGATATCCAGGCGGTGAACTACTTCGTTGCGCAAAAATACACTGACGCGCTGAAAGAGATTGGCTCCGCGAACAACAGCAAAGTGGTGATGATGCCGCTGGATGCCAGCAGCCTGATGGGCTCCATCGCCGGGATCACTGAACTTATCAAAGACAGCGGAAACGAGCGCAAAAAATGATTGAGCTAATCGTCGCACATCCTCATGCATTCTGGCTAAGCCTCGGTGGCTTATTGCTGGCCGCGGAGATGCTTGGCGGCAACGGTTACCTGCTCTGGAGCGGTGTTGCCGCTGTCATTACCGGGTTAGTGGTCTGGCTACTGCCCCTCGACTGGGCGTGGCAGGGGGCGTTATTTGCCGTGCTGACGCTGTTGGCCGCCTGGCTGTGGTGGCGCTGGCTTAACCGCCAGGTGACAGAGCAGAAACCGCTCGACGCCCACCTCAATCAGCGCGGGCAGCAGATTGTCGGCAAACGTTTTACGCTCGACACGGCGCTGGTTAACGGGCGCGGACATATGCGCGTGGGCGACAGTTCATGGCCCGTGGTGGCCGACGATGACCTCAGCGCCGGCACGCAGGTTGAGGTCATTGCGGTGGAAGGGATAACCCTGCGGGTTAAAGCCTGTCAGGCATGAGCCTTACGATGACAGCAGCCGGACAGATTATCGATAATCGGGCAGTCGGCGCTGTCATCCCCCGGACAGGATTCCGCCAGCGCCAGAAGCTGCTGACGCATCGCCTGTAACTCGGTAATGTGGCGTTCAATCTCAGCCACTTTCTCAAGCGTACGTTTTTTCACGTCTGCGCTATGGCGCGCCGGATCGTTGAATAAGGTGACCAGCTCGCCGCACTCTTCAAGGTTAAATCCCACCTGCCGCGCCTGGCGCAGCAGCGTCAGTTCATCAAGATGCAGTTGCGTATAACTGCGGTAGCCATTTTCACTGCGCAGCGGCGGTGTCACCAGCCCCTTCTCTTCATAAAAACGGATCGCTTTGCTGGTCAATCCGGTTTTTTTCGCAACATCACTGATATTCACATTTCCCCCTTGACCTTCCCCTTGATGGAAGGTTTAACCTTCATAACAGTTAGCGAAAAGCGTTATGCCGGTCAACATCTGACCAGATCATTATACGGGAGTTTTGTTATGTCTCACACTATTGACCTGACACTGGACGGCCTCTCCTGCGGCCACTGTGTCAAACGCGTTAAAGAAAGTCTGGAACAGCGTCCTGATGTAGACAGCGCTGAAGTGACCCTTGATCACGCCGCCGTCACCGGTAGCGCCAGTGCGGATGCGCTGATTGATACGATCAAACAGGCTGGTTATGGGGCGGAGCTGAGCCACCCAAAGGCTAAACCGCTGGCAGAGTCATCATCCCCGTCGGAAGCACTGACAGCGGCCACTCCTGAGCTTCCGGTAGCTGATGATATTGATGACAGCCAACAGCTGCTGATCAACGGCATGAGCTGCGCCAGCTGCGTCTCCCGGGTACAAAATGCCTTGCAGGCTGTACCGGGTGTCGCGCAGGCACGGGTCAATCTTGCGGAGCGTACCGCGCTGGTGATGGGCAGTGCCTCCGCCGCAGATTTAGTGCAGGCCGTTGAAAAAGCGGGCTACGGCGCAGAGGCCATCGAAGATGACCTCAAACGTCGTGAACGCCAGCAGGAAACGGCCGTCGCCACCATGAAACGCTTTCGCTGGCAGGCCATCGTCGCGCTGCTGGTCGGGGTGCCGGTCATGGTGTGGGGTATGATCGGTGACAATATGATGGTCACCGACGATAACCGCACGCTGTGGCTGGTCATTGGGTTGATTACGCTTGCCGTGATGGTCTTCGCAGGCGGTCACTTCTACTCCAGCGCCTGGAAAAGCCTGAAAAATCGCACCGCGACGATGGACACCCTTGTCGCACTCGGCACGGGTGCGGCGTGGCTGTACTCCATGAGCGTCAACGTCTGGCCCCAGTGGTTCCCGATGGAAGCGCGTCATCTCTATTATGAAGCGAGCGCGATGATTATCGGCCTGATTAACCTCGGCCATATGCTTGAAGCGCGCGCCCGTCAGCGTTCCTCCAAAGCGCTGGAGCGCCTGCTGGATTTAACCCCACCGACCGCGCGCGTCGTGACGGATGCGGGTGAAAAAAACGTGCCATTGGCTGAAGTTCAACCCGGCATGACGCTGCGCCTGACCACCGGCGACCGCGTTCCCGTCGACGGTGAAATCACTCAGGGCGAAGCCTGGTTTGACGAAGCGATGCTGACCGGCGAACCCGTCCCGCAACAGAAAGCCCAGGGCGATGCCATTCATGCCGGTACGGTGGTGCAGGACGGTAGCGTGCTTTTCACCGCCAGTGCCGTCGGCAGCCATACTACGCTGTCACGCATTATTCGCATGGTGCGTCAGGCACAGAGCAGTAAGCCGGAAATTGGTCAGCTGGCCGATAAAATCTCCGCCATTTTTGTCCCGGTCGTGGTCGGTATCGCGCTGCTGAGCGCGGCTATCTGGTATGTCTTCGGTCCGGCACCGCAAATTGTTTATACCCTGGTGATTGCCACCACGGTGCTGATCATTGCCTGTCCTTGCGCGCTCGGTCTTGCCACGCCAATGTCGATCATCTCAGGCGTAGGCCGTGCCGCTGAATTTGGCGTGCTGGTACGGGATGCCGATGCGCTGCAGCGGGCGAGCACGCTGGACACGCTGGTGTTTGATAAAACCGGCACGCTGACGGAAGGGAAACCGCAGGTAGTGGCCGTGATAACGGCAGGCATCACGCAGGATGACGCGCTGCGTCTCGCCGCGGCGCTTGAACAAGGCTCCAGCCACCCGCTGGCCCACGCCATTATTGAGAAAGCCGGGAATGCCAGCCTGCCGCAGGTGAGCAATTTCCGCACCCTGCGCGGTTTAGGCGTCACCGGTACCGCCGAAGGGCACACGCTGCTGCTGGGGAATCAGGCACTGCTGAAGGAGCATGGCGTTGAGACCTCAGCTCTGGAACAAGACCTGAAAGCTCAGGCCTCTCAGGGCGCAACCCCGGTTCTGCTTGCCGTTGATGGCAAGGCCGCGGCGCTGCTGGCAATTCGCGATCCGCTACGCCAGGACAGCGTGCAGGCGTTGCAACGCCTGCATCGCGCGGGCTATCGCCTGGTGATGTTGACCGGGGATAATCCTGTGACGGCGAACGCCATCGCCCGGGAAGCTGGGATTGACGAGGTCATTGCCGGGGTGTTACCTGACGGCAAAGCAGATGCCATCAAGACGCTGCAAAGCCAGGGTCGCCAGGTGGCGATGGTCGGTGACGGGATTAACGATGCGCCGGCGCTGGCACAGGCGGAAGTGGGTATTGCGATGGGGGGCGGTAGCGATGTCGCCATTGAGACGGCCGCCATCACCCTGATGCGTCACAGCCTGATGGGCGTTGCGGACGCGCTGGCGATTTCAAAAGCCACCTTGCGCAACATGAAGCAGAACCTGCTGGGTGCCTTCGTCTACAACTCGCTCGGTATCCCAATTGCTGCCGGTATTTTGTGGCCGCTGACCGGCACGCTACTGAACCCGGTTGTCGCGGGTGCGGCGATGGCGCTCTCGTCCATTACCGTGGTGAGCAACGCAAACCGGTTGTTGCGGTTTAAACCGAAAGATTGAACCTTCTTCTCCTACGCGCTAGCATGAACCTTTCCGTTTATGGAGCGCGTATGAGTCTGTTTAATCGTATAAAAACATCGTTTCGCGCCCTCTTCCCCCGCCGTTATGCCTGGCCCGGTATGGATATCTCGCTTCCCGGCGGGCAGCACCTTCACCTGGTGGGCAGCATCCATATGGGCACGCAGGATATGTCCCCGCTGCCAGCCGGTCTGATGAAACTGCTGAAGAGCGCCGATGCGCTGGTCGTTGAAGCGGATATTTCGGGCCAGACGTCGCCGTTTGCCGGCCTCGAAAGCGATCGCCCCCTGGCTGAACGTCTGAACGACACGCAGTTCGCTGAACTGACGCGCGTAGCAGATGAGACGGGCGTGTCGCTCTCCATGCTGGACACACTGCCGCTGTGGCAAATCGCGATGGTCCTGCAGGCGACCCAGGCGCAGCGTCTGGGGCTACGCGGGGATTACGGTATTGATTACCAGCTGTTGAATGCCGCGAGAGCACGCCATTTGTCAGTCATTGAGCTCGAAGGCACGGACAGCCAGATAGCCCTGCTGCGCCAGCTTCCTGATGATGGGCTGATGCTGCTGGATGATACCCTGACTCACTGGCACACCAACGCGCGCCTGTTGCAAACGATGATCGGCTGGTGGCTGAATGCGCCGCCCACGGACGGTAAACTGGCGCTGCCGTCGACGTTCAGTGAATCGTTGTATGATGTGCTGATGAACGAACGCAACAAAGCCTGGCAGCAGACGTTACATGCATTGCCTGCGGGGCGTTACGTGGTCGCTGTCGGGGCGTTACATTTGTACGGGGAAGGGAATTTGCCGTCACTGCTGAAATAAAAAAATGGCCAATATTTCTATTGGCCCGTCAAAGAGGAATTTCATCGTTTTTATTATGCCGAAGGAGACCTTCGGTTGAGCCGATTGTCGCTCAAAGTGACCATCACTGCCAATACTATTGCGCAAGATGGTGCTATTTTTTAGACAAACGTCAGGCGTATGCTGTCAGCATGAATTGTCTGTCGTAAGAAGGATAGCTATGACTCCCGCCGTTAAATTACTCGAAAAAAACAACATTCCCTTTCGGATCCACACCTACGATCACGATCCCAGCGAAACGAATTTTGGTGATGAAGTGGTGCGCAAACTGGGGCTGAACGCCGATCGGGTTTATAAGACGCTGCTGGTGGCGGTGAACGGTGATATGAAACACCTCGCCGTTGCGGTAACGCCCGTTGCCGGGCAGCTGGATCTCAAGAAAGTGGCCAAAGCGCTGGGGGCAAAGAAGGTGGATATGGCCGATCCGATGGTTGCGCAACGCACTACCGGCTACCTTGTTGGCGGTATCAGCCCGCTCGGGCAGAAAAAACGCCTGCCGACGCTGATTGATGCCCCTTCGCAGACGTTCGACACCATTTATATTTCCGGCGGCAAACGCGGGCTGGATATTGAACTGTCCGCAGGCGATCTGGCGAAAATACTGGACGCGACATTTGCGGATGTTGCGCGACGGGATTGAGGAAGTGGCCCGGAGGCACTGTGCTTACCGGGCCGACGATTCTCATACAGGCCGGGTCAGGCGTAGCCGCCCCCCGGCACAAAACCGCACTACTGCCAGCTCACCTCGCCTTTCGGCTCATAGGTATTCACGTCGATCGGTGAATTCTGCTCGATGAACTGCTTCAGCACCTCCGCATCGATAAACCCGGTATTCACATAGCCCGGTTTATTGTCGATATGCGGATAACCGTCACCACCGGTGGCGTTAAAGCTTAATGTTGCCATGCGGTAGGTTTTGGCAGGGTCGACCGGCTCGCCTTTGATTTTGAGGTCGTTGAGCTTGCCGTCCTTCGCCACAAAGCTGACGTTGGCAAACTGCGGATAAGCGCCGGAGTCCGGCTTCATCTGCGCCACGGCGGTGAGATAGTCAATCACCTCTTTACCGCTCATGTCGACATACACCACGATGTTACCGAACGGCTGAACCTTCAGCACATCTTTATAGGTGATGTTTCCGCCTTCGATGGAGTCACGGATGCCGCCGCCGCTCATCACGCCAAAATCGGCATTTGTGCGCGCCATTTGTGCCGCCAGCACCAGATGCCCCATATTGGTCTGCACAAAGCGAACTTTGCTGCGGTCCCCTTCCAGACGACCATTCAGCGTACCAATCTTCACGTCCAGCTGCGCCTTGCCTTTATTCTGGAAGGGCGTCAGCAGGGAGAGCATCTGTGCGTTCTCGGCAATTTCCGGGGTGTAGAGTACGCGCTCACTTTTCCCGTCAGGGTAAGTCACTTTCTTCTTCAGGTTGACCGGAATGAGCTGATAGTGCACCAGCTTCATCTCGGCGTTACGGAACTCAAAGTCCGCACGCCCCACGTATTTACCCCATTCATGCGCCTGCACAATCCAGATACCGTTCTGACGGTCCGGAGCACACGGCGTGCCTGGCACGTAGTCGACCTGCTTTTTATTCTCTGACGCCATGCAGACCGGGTCTTGTGAATGACCGCCCACAATCATCGCCAGCGAGCCCGCAGGCAGGCTGCGAGCCATCTCCACGTCACCCGGCGCATTCGAGCCGTGCTCACCGTTGTCGTAGTGGCCCATATGGGTGGTGGCTATAATGACATCCGGCTTTTCGTTCTGCTGCAATTCCTGAATGACCAGCTTCGCTTCGTCTGCCGGTTTACGGAATTCGATATCGGTAAAGAACTCAGGGTTGCCGATTTTCGCCGTATCGTCGGTGGTTAACCCGATGACCGCAATTTTCAGATCCTGACGCTTAAACAGCGCCCAGGGTTTGAACAGTCGCTCGCCGGTGCTTTTCTGGTAGATGTTGGCAGAGAGGAACGGAAATTTGGCCCATTTTTCCTGCTGACGCAGCACCGTCAGCGGGTTATCGAACTCATGGTTACCGACGGCCATCGCATCGTAGCCAATAAGATTCATGCCGCGGAAATCAGGCTCCGCATCCTGTAAATCAGATTCCGGCACGCCGGTATTGATATCGCCCCCCGACAGCAGCAGTACGCTGCCTCCCTGGGCTGCCACCTCTTTACGAATGCCATCCACCAGCGTTTTTTGTGCCGACAGACCGTATTCGCCATATTCACTGCGCCAGAAATGGCCGTGGTGATCGTTGGTATGCAGAATGGTGATTTTATAGGTTTTATCTTTTTCATAGGCCTGCACGGGCAGGCTAACCAGACCCCAGGCGGCGATCAGCGCCAGCGCGACGCTCCGCTTCATTAACTTCATCTTCTCTCTCCCTGACCAATAGGCAAAGGCAAAAATTACAGTGACTAATAAGAATAGACAAATAAGTTTTCAGAATTGCGACTTTATTCAAATGTCACTGCCGGGTATGTTAGTTGGATAATAATTACACCCTGCATTTCTAATAACAAAAGACGTGGTATTCATCTCTATGGCAATCAGTGAATCAACCCAGCCCGTGTCTGGCGCTCCGGCGTCGCGCACCTCGTTTAAAGTGTTAGGCGCAATCAGTCTTTCACATCTGCTCAACGACATGATCCAGTCGTTGATTCTCGCGATCTACCCGCTACTGCAGTCCGAGTTTTCGTTAACGTTCGTGCAGATCGGGATGATCACTCTGACCTTCCAGCTGGCCTCCTCGCTTCTGCAACCGGTCGTGGGCTACTGGACGGATAAATATCCCATGCCGTGGTCGCTACCGATTGGCATGTGTTTTACCTTGAGCGGGCTGGTGCTGCTGGCAATGGCAGGCAGCTTTGAAGCAGTGCTGATTGCCGCCGCGCTGGTGGGCACGGGGTCGTCGGTCTTTCACCCGGAGTCCTCACGCGTGGCGCGCATGGCCTCCGGGGGCCGTCACGGGCTGGCGCAATCGCTCTTTCAGGTGGGCGGTAACTTTGGCAGCTCCCTCGGCCCACTGCTGGCAGCGGTGATCATCGCTCCGTACGGCAAGGGTAACGTGGCGTGGTTTGTGCTGGCAGCCTTGCTGGCGATTATCGTACTGATTCAGATCAGCCGCTGGTATGCCGCACAGCATCGCGTGAACAAAGGTAAGCCTAAAGCGAAGGTTATCAATCCCCTTCCTCGCGATAAGGTCATTCTGGCCGTCTCCGTGCTTCTGGTGCTGATTTTTTCGAAATACTTCTATATGGCGAGCATCAGCAGCTATTACACCTTTTACCTGATGCAAAAATTCGGATTATCGGTCCAAAACGCCCAGCTTCACCTGTTTGCCTTCCTGTTTGCGGTGGCTGCAGGGACGGTTATCGGCGGGCCTGTGGGCGATAAAATCGGACGTAAATACGTCATTTGGGGCTCTATCCTCGGCGTGGCCCCGTTTACCCTTATTTTGCCGTATGCAAGCCTGGAGTGGACGGGGATTTTGACCGTGATTATTGGGTTTATCCTCGCCTCGGCGTTTTCCGCCATCCTTGTTTACGCGCAAGAGCTGCTGCCAGGCCGTATCGGTATGGTTTCCGGGCTCTTTTTCGGTTTTGCTTTCGGCATGGGCGGCCTTGGTGCGGCAGTGCTGGGCATGATTGCCGACCACACCAGTATCTTCCTGGTCTATAAAATCTGTGCTTTCCTGCCGCTTCTGGGGATGTTGACCATATTCCTGCCTGATAACCGCCATAAAGCGTAATTTAACGGTCGCTAAAGTTTTACTTTGGCGACCTGACCCCCTGATGCCATAAGGGTTTCTTCTGCATCCCCCTGCCTAATTTATCAAAATGCGCTTTTTTACACGCATATTGCTGTTTTATTCAAACTTCAACAATTATTCATAAACATAACGGCAAAAATTGTCATAAACTATTACTCGGTTTTTGGTTTTTTAACCAAATGGAACACCCACAACGAAAGGAGACGGAATGCATCACGCCACACCGCTTATCACCACCATTGTTGGTGGACTTGTGCTCGCTTTTATCCTCGGCATGATTGCCAATAAACTGCGTATTTCGCCTCTGGTGGGCTATTTGTTAGCGGGTGTGCTGGCGGGTCCCTTTACGCCAGGTTTCGTGGCGGATACCAAACTGGCGCCCGAACTGGCGGAATTAGGCGTGATTCTGCTGATGTTTGGCGTGGGTCTGCATTTCTCACTCAAGGATCTGATGGCGGTAAAGTCGATCGCCATACCGGGAGCGATCGCACAGATAGCCGTAGCGACGCTGCTGGGAATGGCGCTTTCGACAGTGCTTGGCTGGTCGCTGATGACCGGTATCGTCTTTGGGCTGTGTCTTTCAACCGCCAGTACTGTCGTACTGCTGCGCGCGCTTGAGGAGAGGCAGCTTATCGACAGCCAGCGCGGACAAATCGCGATAGGCTGGCTGATTGTGGAAGACCTGGTGATGGTGCTGACGCTGGTGTTGCTGCCTGCCGTCGCCGGTATGATGGAAAAAGAGAGCGTCGGCTTTGCGACGCTGGCGCTGGACATGAGCATCACCATCGGGAAAGTGGTGGCGTTTATCACCATTATGATGCTGGTGGGCCGCCGTCTGGTGCCGTGGATCCTGTCCCGCAGCGCGGCCACCGGCTCCCGTGAGTTGTTTACCCTGTCTGTCCTTGCCCTGGCGCTGGGGATTGCCTTTGGGGCCGTAGAACTGTTCGACGTCTCCTTTGCACTGGGCGCGTTCTTCGCCGGGATGGTGCTGAACGAATCCGAGCTGAGCCACCGTGCGGCGCACGATACGCTGCCGCTGCGCGACGCCTTCGCCGTCCTGTTCTTTGTCTCCGTCGGGATGCTGTTTGATCCGATGGTTCTGGTTCAGCAGCCGCTGGCCGTGTTGGGCACCCTGGCGATTATTATCTTTGGTAAGTCGGTTGCCGCCTTCTTCCTGGTACGGATGTTTGGCCACTCGCCGCGTACCGCTCTGACCATCGCCGCCAGCCTGGCGCAGATTGGTGAGTTCGCCTTTATTCTGGCAGGCCTGGGTATGGCGCTGAATCTGCTGCCGCAGGCCGGGCAAAACCTGGTCCTCGCCGGAGCGATCCTCTCCATCATGCTGAACCCGGTCCTGTTTGCGTTGCTGGAAAAATACCTCGATAAAACCGAAACGCTGGAAGAGCAGACGCTGGAAGAAGCTATCGAAGAAGAGAAGCAGATCCCGGTGGATATTTGCAATCATGCCCTGCTGGTCGGCTTTGGCCGCGTAGGAAGCCTGCTCGGTGAGAAGCTGATGGCGCAGGGGATCCCGCTGGTGGTGATTGAAACATCACGTACCCGTGTCGACGAGCTGCGCGAGCGCGGCGTTCGCGCGGTGTTGGGCAATGCGGCAAACGAAGAGATCATGAATCTCGCGCATCTGGACTGCGCGCGCTGGTTGCTGCTGACCATTCCAAACGGCTATGAAGCGGGTGAAATTGTGGCGTCCGCACGTGAGAAGTGCCCGAATATTGAGATCATTGCCCGCGCCCATTATGACGATGAGGTGGAGTACATTACCGAACGTGGTGCGGATCAGGTGGTGATGGGTGAACGTGAAATTGCAAAAGCGATGCTGACGCTGTTAACGAAACCGCCGGTTGACGAGGTGGTGACGGGGTAAGCGTGCCTCCTGCAGCCCTTGACTGCCCCTCTCCTACCGGGAGAGGGTACAAACACGAATACGGCAACCGCAAGGTTGCCGTTTTGCCTTTATCGGTCCCAGTAGGCTTCTTCGAGGCTATCTTCCCTCTCCGGCAGACCGCGGGTTAAGCGCGGCGAGTGCTGGTTCAGCACCTGATAACTCACGCGGTTCGCGTACTTACATACCTGCGCCAGCGACGAATAGGTCAGCCAGTTGAATTTGTGCTTGCTGGAATTCGGGACGTTGGTTTTATGGTAGGCATTCGCAGTGATGTCATGCAGCAGCGCCGCCAGTGCGCCATCTCCCGCGCCATTGGTGTTCATGATCTTTTCTGGCCCGCCCATATACGGCGCGATGTGGGAGTAAATACGCAGCGGGTTTTCGCAATCTTTATGGCGAATCGCGCGGCTGAACTCGTACTGGTTAAACTCGGCAATGGCGCCTGGCAGCAGTGGATGCTGCGTTTTGCGTTTGCTCTCTTCTTCCGTGAAGCCTGCCATATACAGCCCTACCGGTCCGGCAGTGCAGAGCACCAGATCGACCCAGTCGAGCGCTTTATCGGAGGCCAGCAGCGGATCGCTCTCGCCGGTCAACGCTTCAGCCTCTTCTTCGTTCATCGCCAGAATCGAGACGTGTTCCTTCAGGAAGGCCTGCCACCACTCGGGGTTGTCGGCTATCACGAATTTGGTACCCAGCGTCAGAACGACCGGCACATTGTATTTCTTCGCGTACTCAATCGCTTTCATGGTGGCTTCCGGCATCGGCTCGCCGGGTTTACAGCGCACCAGATACGACGTCAGCACCAGTGCAGACGCGCCCGCAATCACCGCTTCCGGAATGCTCTCTGCACGCAGCTTATTCATGTGGCCAGGGCTGATGGCAAAGGTACGTTCGCCGGAATCGCTGATCAGCGTGAAGCAGCGGCCAATCGGCCCGTCAACGCCCTGAAGGTAGTTCAGATCGGTGCGGCTGGAGGTATTGCACAGGTAACGGTAGGCGTAGCCACCAATTTCGATGTTGCTGCACATGACGCCCAATAACACAGAGCGGTCGTCGGCAAGCACCGAGTAGTTGTGCATGGTGTTGCCGATAGTGCCACCGGCAAACTGATGGGTGATCAGGTTTTCACGCGTCAGCTCCTGATACAGGGCTTCTGCAACATCGTCCTCAATCACCAGCGAGTGACCGGCGCTCAGACCGTAACGAGCGACAAACGCATCATCCACTTTAGCTTCAATGTCCACCAGCGTCTGATCGATACCGACGACCCATGCGGCGCTGGTTTCATTTTCCGGCTGGATTTGCTGCAGGAGCGGATCGCGGGCATCAACGGGAAAGTAGTGTTTAGATTTGCGTTTACCGGGAAATTTCATGGGTCTGAACTGTGCAAGGATTATGGGCCGGGAATGGTAGCACAAACCCGGCCCATAGTGCGATCAGCGGCTGTTTGTCACCAGTGACACCATCATCTCGATATGCTCAGGCGAGTCGTTAAGGGCCGGAATGTATTCATATTTCGTTCCGCCCGCCTCGAGGAAGAACTCTCTGTTCTGCACGGCAATCTCTTCCAGCGTTTCCAGACAGTCGGCGGAGAAACCGGGTGACATCACCTGAATATGTTTCACGCCCTTCTCACCGAGCATTTTGAGGGTTTCGTCGGTGTAAGGCGTTAACCACGGCTCGCGGCCAAAACGCGACTGGAAGGTCATCATCACTTTCTCTGGCGGCAGGTCGAGGGCTGAGACCAGCTCACGGGTGGTGTCGCGGCAGCGCTGCGGGTAATCATCCCCTTCATTGGCGAAGCGCTGCGGGATCCCGTGATAGGAGAGCAACAGCAGATCCGGCTCGCCATGTTTTTCAAACGACGCGCGCGCGCTACTGGCAAGCGCTTTAATATAGCGTTCGTTATCGGCGTAATCGCGAATAAAGGTCACGCCAGGAATACGGCGGCGGGTCGCCAGAATACGTGCCAGCTCATCCCAGACGGCGGCAACCGTCGAGCAGGAGTACTGCGGATAAAGGGCGAGAACCACAATGTGGTCGACGCCCTGCGCCAGCAGCGAGTCGACCGCGCTTTCCAGTGACGGTTTACCGTAGCTCATGCCCAGCGCGACGGGCATATCCGGCAGGCGGGCGGCCAGCGCTTTTTCCTGCCGACGGCTATACACCATCAGCGGTGAGCCCTCTTCCATCCAGACGGACTGATAAAGCTTTGCGACACGTGGGGCACGAATCGGCAGAATGACGCCACGCAGCAGCGGCCACCACAACAGTCTTGGGGTATCCACGACGCGCGTGTCGCTTAAAAATTGTCGCAGGTAGCGTTTTACCGCTTCTGATGTCGGTGCATCTGGTGTACCCAGATTGGCAAGCAGGATGCCGGTTTTCGCCTGACTCATTCACGCCTCTTAACCATTTGAATGGTTTTCAATTGTAGCGGAAAAGCGTTTAAACGAAACCCATTGCTGCAATAGGTAAGATGAGAATTTTTCTCACCCGGAGAGCCCGGGTGAGAGAGGTGCAATTAGCCGAGGATTTTTTCCAGCTCTGCACGAACGTCAGCAACGGCTTTGGTGCCGTCAACTTTCGCGTATTTGGTGTTACCCGCCTGCGCTTCTTTGGTGTAATAACCGATCAGCGGAGCGGTCATCTGATGGTATTCCACCAGACGTTTACGCACGGTCTCTTCCTGATCGTCTTTACGGGTGGTCAGCTCTTCACCGGTAACGTCATCTTTACCTTCAACCTTAGGCGGGTTGAATTTGATGTGGTAAACGCGGCCAGAGGCAGCGTGTACGCGACGACCAACAATACGGTCAACGATCAGCTCGTCCGGCACGTCGAACTCGAGCACGTAGTCCACGTTGATGCCCGCTTCTTTCATGGCATCAGCCTGAGGAATGGTGCGTGGGAAGCCATCCAGCAGGAAACCGTTACGGCAGTCTTCCTGAGCAATGCGCTCTTTGACCAGAGCGATAACCAGCTCGTCGGTCACCAGCTTGCCTGCGTCCATGATGTCTTTCGCTTGTTTACCCAGCTCGGAGCCAGATTTAACAGCGGCGCGCAGCATATCACCGGTGGAGATTTGCGGAATACCGTATTTCTCCATGATGAACTGAGCCTGAGTTCCTTTACCCGCGCCCGGAGCGCCAAGCAGAATAATACGCATTGCGAAAATCCCCTCAAAAGTCGATTCAATTTTTCAAAAGCGCTAAACAATACCACCAGAACGGATATGGCTCAAGGAAGGCAGGCGGGCTGAAACGGTTAATGAAGGGAGATTAACGGGAAGGAGCGGTCTGGTGCCCTCCCCCGGTCCTCTCCCACAGGAGAGGGAGAAGACCAGGGGGAGGCGGGTCAATTACGCCAGCAGCAGCGCATTCACACGTTTAATGAACAGGTTAGGATCTTCCAGCGTGCCGCGCTCGGCCAGCAGAGACTGATCCAGCAGAAGCTCAACCCACTCGGCAAAGCGTGCTTCGTCCTGCGTATCCGCCGCGCGTTTCACCAGCGGATGATCCGGGTTCAGCTCGAAGATATATTTCACTTCTGGCATCGCCTGGCCTGCCGCGGCGAACAGTTTCGCCATCTGGGTGCTCATTTCATCCGCATCCGTGGTGACAATGGCCGGGGTATCGGTCAGACGGTGAGTGAAACGCACCTCTTTCACGCGATCGCCCAGCAGCGTTTTCACGCGCTCAACGAAAGGCTCCAGCGCCTTCTCCGCTTCTTTCGCGCTTTCGTCCACTTCATCGGCCAGCTTATCGATCGACTCATCGGCTTTGGCGACGGACTGGAACGCCTTACCGTCGAACTCGGTCAGGTAGTTCATCATCCACTCGTCGATGCGGTCAGACAGCAGCAGTACTTCGATGCCTTTCTTACGCAGCAGCTCGAGGTGTGGGCTGCTCTTCGCCGCGGCGTAGCTGTCGGCGGTGATGTAGTAGATCTTCTCCTGCCCTTCTTTCATGCGGGAGACGTACTCTTCCAGCGACACGGTCTGCGCAGAGGAGTCGGTGTGAGTGGAAGCGAAACGCAGCAGTTTAGCAATGGCTTCTACGTTGGATGTATCTTCCGCAGGGCCCTCTTTCAGCACCAGACCGAACTGTTTCCAGAAGGTCTGGTATTTTTCTGCATCGTCTTTCGCCAGTTTTTCCAGCATCTGCAGCGCACGTTTGGTCAGTGCATTACGCAGGTTACGGGTGACGGTGCTGTCCTGCAGAATTTCACGGGAGACGTTCAGCGGCAGATCGTTGGAGTCAATCAGGCCACGCACAAAGCGCAGGTAGTTCGGCATGAACTGCTCGGCGTCATCCATGATAAACACGCGCTGGACGTACAGCTTCAGACCGTGCTTGTGATCGCGGTTCCACATATCCCACGGCGCCTGAGACGGGATATACAGCAGGCTGGTGTACTCCTGCTTACCTTCCACACGGTTGTGGCTCCAGGTGAGCGGATCGGTAAAGTCGTGGGCGATGTGTTTGTAGAATTCGTTGTATTCGTCGTCTTTAATTTCAGACTTATTGCGCGTCCACAGCGCCTGCGCCTTGTTGATTTTCTCCCAGGACACCACGGTTTCACCGTCTTTCTCTTCCTGTTTTTCAATCTCAACCGGCAGGGCAATATGGTCGGAGTATTTGCTGATGATGGAGCGCACGCGCCAGTCATTCAGGAAATCATCTTCGCCTTCACGCAGGTGAAGGGTGATTTCGGTACCGCGGTCCGCTTTGGTGATGTCATCAACGGTGTATTCGCCTTCGCCTTTAGATTCCCAGAAGACGCCGTGATCCGCACTGTCGCCTGCTGCGCGGGTACGTACGGTGACTTTGTCCGCAACGATGAACGCCGAGTAGAAGCCCACACCGAACTGGCCGATCAGCTGGCTGTCTTTCGCCTGATCGGAGCCCATTGATTCGAGGAACGCTTTGGTACCGGATTTAGCAATGGTCCCGAGATGGTCGATGACCTCGTCGCGGTTCATACCAATGCCGTTATCGGCGATAGTCAGGGTACGGTTCTCTTTATCGAAAGAGACGCGCACGCGCAGCTCTCCGTCGCCTTCGTACAGATCCGGGTTAGACAGGGCGCGGAAGCGCAGCTTGTCCGCCGCATCGGAGGCGTTGGAAATCAGCTCACGCAGGAAGATTTCTTTGTTGGAATACAGGGAATGGATCATCAGGTGCAGAAGCTGTTTTACTTCTGACTGGAAACCACGGGTTTCTTGTCCTTTCATCTATGTCGACCTCAACAATGCCATTTAATGGGGTTTTAAAACGTTGAGGGAGAGATGGGGATACGAGGGGAGAATTTCAAGCGGAGGCCGCGATTGCAGCCTCCGTTTGGTCAGAAAATAATCTTGTGACGTCCAGCCAGAGAGTGGGAAAGCGTGGTGCCGTCCACCATCTCCAGCTCACCGCCCACTGGCACGCCGTGAGCGATGCGGCTGGCGTCAACGCCATACTGTGCGCACAATTCGGCGATGTAGTTGGCCGTAGCTTCCCCTTCCACCGTTGGGTTGGTGGCGAGGATCACCTCTTTGATCGTTTCGGACTCAAGACGCTGTTCAAGGCGATCGAGACCGATATCGTCCGGGCCAATACCGTCCAGCGGGGAGAGATGCCCCATCAGCACAAAATAGCGGCCAGAAAACTGCCCGGTCTGTTCGATGGCGTAGATGTCCGCCGGACTCTCCACCACGCAAATCTGACCATTTTCCTGACGACGCGGATTAGTGCAGATGTTACACACGTCCTGCTCGGTAAAGGTACGGCAATCCGCACAGTGACCAATTTCTGACATGGCACGGGTCAAAGCCTGCGCCAGGCGCATCCCGCCGCTGCGGTCGCGCTGCAATAGCGTAAACGCCATGCGCTGCGCCGACTTCGGGCCGACACCCGGCAGACAGCGCAGTGCTTCCATTAACTGCGTGAGCAGCGGACTGGTTTGCATCAGAATGGCATCTTGAAGCCAGGCGGCAGTTGCATACCGCTGGAAACAGAGGCCATTTTCTCTTTCTGAGTTTCATCGATACGGCGCGCAGCATCGTTAAACGCGGCTGCAACCAGATCTTCCAGCATGTCTTTGTCGTCTTCGAGCAGGCTTGGGTCGATTTCAACGCGACGGCAGTTATGCGCACCGTTGATGGTCACCTTGACCAGACCGGCACCGGATTCACCCGTGACTTCCAGCTGAGCGATCTCTTCCTGCATCTTCTGCATTTTTTCCTGCATCTGCTGAGCCTGCTTCATCAGGCCACCCAGACCGCCTTTTCCACCAAACATAGGCTTCTCTCTTCTTTCACGTTTAAGGATTACAACCGTAAGTCAGACTCACGATCAAATGGGGCGAATACTCTCTTCATCCAGATCGGCGTCGAAGAACCGGCGCAGAGTCTGGATATTGTTATCCGCGATAATCGACTCGCGCGCCTGCGCGAGCTTCTCTTCATAAATCGCCTGACGCCATTCCAGTGGCGTTCGCACCGCCGGATTATCATCTTCAATGATAGTCAATTCAACCGGTGCACCGTGTAATGCGGTGAGCGCCTCGGCCAGCGCTTTTTGCGCGCCAGGGGAATTCAGGTGCCGCTGACCCGGTCGCAGGTGTAAACGTACCTGATGACCGTCCTGCTCTTTCCAGGCATTCAGCGCGACCTGCTCAACCAGCTTCGGCAACTGCAGTTTACTGACCTCTGCGGCCCACGCGTCACGCTCAATAGACTCTTCGGCAAGTTTCGCGGAAAGCTCAGGTGTTTTTTCATGCTCCAGCGCCTTTTTTAGCGCTTTCGGTGTGGCAACTTCTTCTTTCACCTCTTCAACGAGGGTCGTTGCCTTCCAGCGGTAAGCCTCTTCTTTCACCGGGGCTTTTTGCTCGAGCGCGGACGGTGCAGGGCGCGACTGAACGCGCTCCGTAACCGAAGCCAGTCGTTCAAGCGCGGCGTTGTTCACCGGCCGCGCTCTTCCTGGCGCTGCCGGTTCACTCTTTTTTGGTTTGGTTGCTCCCTGAGCACGTTGCAACTGGCTTCGTGCGGCAAGCACCGAACTGGTGGCCTCCGGCAGCGGTACGTTCTGCTGCGGGGGAGCCGTCGGCTGCGGTGGCACCTGCTGAGGCGACATCACCGCAGTGGGGGCGACCGGAGCAAAAGACTGTCGGGGCACTTCCGGCTCCGGCAGAGGCATGCGCGGATGGAACGCCAGCGCACGCAGCAGGGTCATTTCAACGCCCATCCGGGGATCCGGTGCAAACGGCAGCTCTTTGCGGCCAATCAGCAACGTCTGGTAATAAAGCTGCACGTCAGCCGGTGGGACGGTGCGCGCAAGTTCACGCATCCGGTGTTCAATAACCGCCATATCGGCTCCGATGGCTGACGGAGAAAGCTGCAGCATCGCCACGCGGTGCAGCAGACTCAGCATCTCAACCAGCAGCGCTTCCCATTCAATGCCCCGGGCAGCCGCGGCGTTCACCAGCGACATGACGCGTTCACCGTTGGCGGCAATCATCGCTTCGATGAGAGAAAGCGCCTGATCGTCATCCAGCGTGCCGAGCATGGTGCTGACCGCGTCGGTCGAGAGTTTACCGTCACCGCTGGCAATCGCCTGGTCGGTGAGACTTAAGGCATCACGAAGGCTGCCGTCTGCCGCGCGGGCCAACAGCTGCAGGGCGCGCGGTTCGTGGACAATCTTCTCTTCATCAAGAATATGTTCAAGCTGAGCGCGGATCTGCTCGACGTCCAGCGCCTTCAGATGGAACTGCAGGCAGCGCGACAAAATAGTGACCGGCAGCTTTTGCGGATCGGTTGTCGCCAGCAGGAATTTCACATGCGCGGGCGGCTCTTCCAGCGTTTTCAGCAGGGCGTTGAAACTGTGGCGTGACAGCATGTGCACTTCATCGATCAGGTAGACCTTGAAGCGGCCACGCGCCGGCGCGTACTGCACGTTGTCGAGCAGATCGCGGGTATCTTCCACTTTCGTGCGCGAGGCGGCGTCGATCTCAATCAGATCGACAAAGCGCCCCTGCTCAATTTCACGGCAGTTGTCACACACGCCGCACGGCGTGGCGGTGATCCCGGTTTCGCAGTTCAGACCTTTTGCCAGCAAACGGGCAATAGAGGTCTTACCGACGCCGCGGGTGCCGGAGAAAAGATAAGCGTGATGGATGCGACCTAGCGACAAGCCGTTCGCCAGGGCCGTCAGCACATGCTCCTGACCGACAACGTCAGCAAAGGTTTGTGGTCGCCATTTACGGGCTAACACCTGATAACTCATGGGCAGGCTCTGCAACGCTGGAAGGTGAATTTATGGAGGGGAATGCTATCACAACCTCACCCATTGAGCGAGGTTGTGAAAACCGGGATTAATGACCCGGGAAAGGCACCAGGCTGTAGCTGGTAATGCCCTGTTTTTCCAGGCGCTGTTCGCCACCCAGGTCAAACAGGTTAATAATGAATGCCGCGTCGGTCACTTCACCACCCAGACGACGGATCAGCTTCACGGTCGCTTCAATCGTGCCGCCGGTCGCCAGCAGATCGTCAACCACCAGCACTTTATCGCCAGGCTTGATCGCATCAACGTGGATTTCCAGCTGATCGGTGCCGTACTCCAGTTCGTAGCTCTCTGCGATGGTTTCACGCGGCAGTTTGCGCGGTTTACGTACCGGCACAAAGCCAACACCCATTGCCAGCGCGACCGGCGCGCCAAACAGGAATCCACGGGCTTCGGTACCCACTACTTTGGTGATCCCGGCGTTTTTATAACGCTCGACCAGCAGTTCAATGCTGAGCGCGTACGCTTTCGGGTCTTCCAGCAAGCTGGTGACATCACGGAAAAGAATGCCAGGCTTTGGATAGTCCTGGATACTTTTGATGCTGTTTTTCAGATATTCAAGCTGCTGTGCAGTTGCGGTCATCGGTTTGTGCCTAAATGAAACAGTGTTACTCACAGCGCGCAACGAGTCGGCCAGGGTAACAATTGTTTAACCTTTGACCAGGCGCAGCTGTGCTCGAAAACGGTCGAATTTACTGGCTGCGCGCAATAATTGCAACAGCCATTATAAGGCTTCAGTGCTTTTGTTGCTTTTCATCAACCACGGGGATCCGCCACATAAAGAAAAGCAGACAGGCGAGGATCGTCAGCAACAGAATGCGCACCCACATCATTTTCACCAGCCATAATGAAATGGCAAAGGTAATCAGGATCACCGCGATTGCACGCGGCTTCGCACCGGGCGGCATTGCCCGATGTTTTTGCCAGTGGCGCAAATAGCCGCCAAACCAGGAGCGGTACAGCAGCCAGTGGTGAAAGCGCGGCGATGAACGGGCGAAGCACCAGGCTGCCAGCAGGATAAAAGGCGTGGTGGGCAATAAGGGCAAAACCACGCCCAGCGTGCCTAACACTACCGCGAGCCAGCCAATGATGATTAAAATAGTACGCTGCATAATGCGAATCGTTATCAAACTGAACGGCTACTTTACCACTGGAGAGCGTATTGAAAACAGCCCTGCTTCTGGAGACGCTGCAAAATCAGCTGTCCACCCTGCGCGCGCAGGCTACGCCGTTAATGGGGCATGCTACGCTGAAGCCGCGCTTTGACCGGCAGCTTTTTCGTACCCGCAGCACGCGCATCCAGGATTATGTTGCTGAGGCGCAGACGAATCTTGATGAGTTGCGCCACGCGGTTGAGAACAATCAACAGCAACAGGTCGCCTGGCTTGCGGAACATCTCACCGAGCAGATCACCGCCCTGCACCGTGAAATGACCGCCTGGCCGCTACGCGTCTGGGACAGCGCGTCGCCGGGTCTCGGTAAATGGCAGCGCAAGCGGCTGGAGAACCAGGATTTTGCACGCCGTCTGTTTGAGATGAAGCAGGAGCGGGAAACGCGCCTGAACGCAAGCGAGACGCTGGAAGAGCAGCAGTTATTAATGCGAGAGATTAGCGCCCTGGAGGGCCGCATCGTTCGTTGCCGTCAGGCACTGGATGAAATTGAACGCGTCATTGAACGTCTGACCCGTTAACAGGAGCCGTAAATGTCACTGGAAAATGCACCGGATGAGGTCAAGCTGGCCGTCGATTTGATTATGCTGCTGGAGAATCATGACATCCCCGCCCAGACGGTGCTGAAAGCACTTGAGATAGTGAAGACGGATTTTGAAGGCAAGGTGAAGGCCAGTCGCCTTCACCTTGCCCCTCTCCCACCGGGAGAGGGAACCTGAATTACGCCGGAGTAGGATCGTCACCCTGAATCTCGCGCTTCACTTCCGTATGCTCGTCACCTTTCTCGTTACGCAGGTGAACTTCAAGCTGGTTGAAGGCGATGTTAATATTGTTTTCACGGCACAGACGATCGATAGTGCGGTTCAGCTCATCCACGGTGTAGCTGCGATCGCGCAGCTCACGCACGTATAACCGCAGCTCGTGATCCAGCGTGCTCGGCCCAAAGGTGGTGAAGAACACATCTGGGGCGGGCTCGTGCATCACCTTAGGATGCGATTTCGCGGCTTTTAACAACACCTCTTTCACTTTATCCAGATCGGAGCCGTAGGCCACACCCAGTCGAATGACAACGCGCGTTGTGGTGTCGGAGAGCGACCAGTTGATCAGTCGCTCGGTGACGAACGCTTTGTTCGGGATGATCACCTCTTTGCGATCGAAGTCAGTGATGGTGGTGGCACGAATACGGATCTTGCTGACCGTTCCCGAGAAGGTGCCGATGGTGACGGTATCACCGATACGTACCGGACGTTCGAACAGGATAATCAGGCCGGAAACAAAGTTACCGAAGATCTCCTGCAAGCCAAAACCGAGACCGACAGAGAGCGCAGCCGCCAGCCACTGCAGTTTATCCCACGAGACGCCAAGCGATCCAAAGACCGTCATCGCCCCGACAATAATAATGACGTAGTTGAGGATGGTGGTGATGGCATACGACGCCCCCTGACGCAGGTTCAGACGCGACAGCACCAGCACTTCAAGCAGGCCTGGCAGGTTTCGAATCAACGCCCAGGCTACCACTGACGACACCAGGGCAAAGAGCAAGCTGCCCATGGTCACGCTTTTCATTACCGCGGCGCCCGCTTCGGTGCCGTTGTATTGCCAGAGGGTGATACTGTCGAGGTAGGCGAAAACGGTGATTAAATCAGACCAGATCGCCCAGAACATCACCGCAAACAGCGCGATCATCACCAGCATGGTGATACGCAGTGTCTGCTGGTTAACCTGCTCCAGCGCGATGGTTGGCTCTTCCTGTGGCTCCGCGCCTTCGGCCCCCTCCTTCACCTGATGCTGGCGACGCGCGATGGCACGACGATAAGCGATGCGGCGAGCCGCCACGCTCAGGCCGCGCAGTACGGTCTGATAGAGCAGGTTCCAGACGATCACCAGATAGACGGTTTCAATCCAGCGTCCGGACAGGCGCAACGTGGTATAGAAGTACCCCGTCGCCGTGAGCACCATCAGTGCCAGTGGAATAATCGCCAGTACCGTCACGGTGGCCAGACGAATGTTGTGAGACTCTTTATCCCGCCAGCTGTCGCGGCACATCGGCCACATCAGGATGGCAATGAGCAGCAGGTTCAACAAAATAACCAGCTGGCCCATGACATCGTCCATCAGATGCAGCGGAGACAACTCAGCGACAACGGACCAGAAGTGCAGCGGCAACAGCGCCAGGCTGACGCGTACAATCTGACGACGCCAGTGGCTAGTCAGTTGCGCAGGCATGTTGAAATGACGCACCGCAACGCCGTCTTTTTCCAGCACTTTCCAGCACACGCCAAACACCAGCCAGAACAGGGCCAGTTTTTTACTGAACGCCCACAGCAGGTCGCTGATGTTGAGCTGCATCGTCAGCAGGATAAGCCCCACCGCCAGAATAATCAGGCAGACCGGCAGCGCGCGGATCAGATCGATCAGAATCGCTTTTGGCGTGTGCAGCTGACTGTCGTTACGCAGTTGCCCCACTTCAGACGCCAGCTTATCCTGGTATTTCTTCAGCCAGCCCAGACGCCAGCGGATCAGGCCGGCAATCAGCAGCAGCGGGAGCCCCGCCAGGAAGGCAATCATCACCGCAGGCCAGGCTTTCTCCCAGTTTACGGTGATTTTCATGCTCTTAATCTGCGCCTTCAGCGTTTCAGGGAAGGATTTAATCCAGTCCCAGTCCATCGGCTTATTGCTGTTAACCCAGAAAATCTGCTGGGTCAGGATCTCCTGCAGACTTTTCGACACGCTCACCAGCTGTTGCTGGTTGATCTGCAGGTTAATCGCCATCATCAGCTGGTTGCCGAGCTGTTTGTTGAGCTGGTCGAGCAGCTCGCGGCGCATATCCACAACCTGCAGCAGTGCATCGTGAACTTCCGGGTTCACTTCACTGGAATGGCCCTCTTCCAATTTGGCGACAAACGTATCGCTCTGGAAAAGGGCGTCGCGCTGCTGGTTCACATCGAATTGTTCCAGACGCAAATCCGCAATGCGGTTGGTCATGTCCTCGAGCTCATCGGCGGACGGCAGCGTCTGCTGTTGCTGGTAGAGAATACGCGACAGCAGCAGGCTGCCTTTCAGAACCGCAATCTGCTCTTTAATGTTGCGTTCAGCCTGCAGCGCGCGGTCCAGCCAGTTTTTCACTCTGATATTTTGCTGAACCAGCGAGTTACCGCTTTCTGTTGCCAGTATCAGGCGCTGGCTCAGCTGATGGTTAGCCTCGAGCTCCTGTTTCACCAGCGGGTTCGCCTGAATGCGGGCAGTTTCGTCCGGTGAGACGGCTTCCTGAGCCGTTTTCTCCGTCAGCGTAAGGCGCTTACTGTTAACCGCCTCCTGCAACAGCTGAAGCTGATGTTCCAGACGATTAATGTTCGCCGTTACGTAGTCGCGCTGCTTCTGGAGCGTATCCTGCAGCACCGTATTCCCTTCCAGGCTTTTACGCTGCTGTTCGATTTGCGCATTCAGTAAGGCCTGCTGCACCAGCAGCAGCGTTTGCTGCGTTGGGCGCAGGGTGCCTTCGCCAACCGACGTACCGTTCAGACGGTTGCGGATCTGCTGCAGCTGCTGAGAGGCGGCGTACATCGCATTTTGCACGCGCTCGGGCTGGGTTTGCAGGGAGACAAGCTGGCTGTTGTACGTGCCGAGATCGGACTGCGCCGTTTGCAGATCGTCGAGCAGCTGTGCGACGCGCGATTCCAGCTGACGCAATGACAGGGTCGCGAGCGTTTTACGGGTTTCGTCGTCATTATCCACATCGCTCAGGGCATTCAGCGATTCCGTGGCCTTACGCATGTTTTCAGGCGCCTGCGCCACTTTCTGCCGAAGCTGTGTGGTTTCCGCTTTAACACGCTCAATTTTATCAAGCGTTTCCAGCGTCTCCGTCAGATCCTGCTGAACGAGCTTATCCAGAGCAGAGAGATCTTTTTGTTTATTCAGGGTGTCGAGTTGCGACTGAACATCACTGCGTGAAGGGATGTCATTGTTGTTATCGGCGCGGGCCCAGGAAAGCGGTGCCGTTGCGAAGAAAAACAGCGTCGCCAATAAAAATACAAGAACAGGATGTTGCGAGCGATTGGTGTGCAGCATAGTTGTGAATGATGTCAGAAGATGACCGAAAATAGTCCGGCGTGCAGGATATCACGCTCGCCTGAAGCAGAATAGCGCGAACGTGAGCCTCTAAGAGAAATCCTGGAATCGCGTCAGGCTGTTAGCGAGCCTGACTTGCCATGCAGCGTCGGGGAGAGCTGGCACATCTCCAGGAAAATAGCGACATAGCTGCGGGCTTCGTTCTTCAGGTCAAAGGAGTCCGGGGCGAAAAGCCAGTTTTCCATCAGGCCGGAAATATAACTGCGCATCAGGACAGCCGCCCGTCGGGTCATTAACGTCGCCGGCAGCTGGTTCGCCTGCATGCACTGGGTGAGGACCTGTTCAATGCGATCGTAGCTTTCCAGACACAGGCTGCGCTGCGCCTGCTGGACGACCGCCATCTCTCCAACCAACTCGCATTTATGGTAGATGATTTCCATCATTAACCTGCGACGTTCTTCAACTACCGTTGCTTCAAGGATATATACTAATATTTCTCTTAATACTGAGAGTGGATCCTCGGGGAATTTTGCCCGATACTCAGTCTCAAGATCGCTAATGCTGGACTCTGAGAGTTGCCAGATTTCACTGAACAGATCTGTCTTGTCTTTAAAATGCCAGTAAATCGCTCCCCGCGTGACGCCCGCGGCCTGAGCAATCTGCGCCAGCGAGGTTGACGAAACACCCTGCTGAGAAAACAAACGCATAGCCACATCCAGAATGTGTTGTCGGGTTTCAAGCGCTTGTTGTTTGGTTTTTCGTGCCATACGTTAGTGAATTTACAGGAGTCAGATTTACATACATTTGTGAATGTATGTACCATAGCATGACGATAATATAAACGCAGCAATGGGTTTTTGGACTCAGGACCATTGATCAATTTGAAATCGGACACTCGAGGTTTACATATGAACAAAAACAGAGGGTTAACGCCTCTGGCGGTCGTTCTGATGCTCTCAGGCAGCTTAGCGCTAACAGGATGTGACGACAAACAGGCTCAACAAGGAGCTCAGCAGGTGCCAGAAGTTGGCGTGGTGACGCTCAAGTCCGAACCTCTCCAGATAACGACAGAATTACCGGGCCGTACCAGCGCATACCGCATCGCAGAAGTGCGTCCTCAGGTGAGTGGTATCATCCTGAAACGTAACTTCACCGAGGGTGGTGAAGTGAAAGCTGGCGAGTCTCTGTATCAGATTGATCCGGCAACCTACCAGGCCTCCTATGAGAGCGCGAAAGGCGATCTGGCGAAAGCAGAAGCTGCAGCCAAAATCTCCCAACTGACGCTGAACCGTTACAAAAAACTGCTCGGTACCAAGTACATCAGTCAACAGGATTATGACACTGCCCTGTCTGATGCACAGCAGACCAACGCCGCCGTGATTGCCGCGAAAGCTGCAGTGGAAACAGCGCGTATCAACCTCGCCTATACCAAAGTGACCTCCCCAATCAGCGGTCGCATTGGTAAATCTTCCGTCACGGAAGGGGCGCTGGTGCAGAACGGTCAGACCAACGCGTTGGCTACCGTGCAGCAGCTTGATCCGATTTACGTTGACGTGACCCAGTCCAGCAACGATTTCCTGCGCCTGAAACAAGAGCTGGCAAACGGCACGCTGAAGCAGGAAAACGGTAAAGCCAAAGTGGAGCTCGTGACCAATGACGGTATCAAGTTCCCGCAGGCAGGCACACTGGAATTCTCCGATGTGACGGTCGACCAAACCACCGGTTCCATCACCTTACGTGCGATTTTCCCGAACCCGGATAAGACACTCTTACCTGGTATGTTCGTTCGCGCGCGTCTGGAAGAAGGCACCAACCCAACCGCACTTCTGGTGCCTCAGCAGGGTGTCACCCGTACGCCACGTGGCGACGCGAGTGCACTGGTTGTCGGGGCTGATGACAAAGTCGAAACGCGCAACATCACTGCCACGCAGGCGATTGGCGATAAATGGCTGGTGACGGAAGGTCTGAAAGATGGCGATCGCGTGATTATTACTGGTTTGCAAAAAGTTCGTCCTGGCGCGCAGGTCAAAGCACAGGAAGTGAAATCTGACGATAAACAACAAGCTTCGGCCGCTGGCCAGTCAGAACAAACCAAGTCTTAACTTAAACAGGAGCCGTTAAGACATGCCTAATTTCTTTATCGATCGCCCCATATTTGCATGGGTGATCGCCATAATCATCATGCTGGCTGGGGGACTTGCGATCCTGAAGCTGCCTGTCGCGCAATATCCAACGATTGCGCCACCGGCGGTAACAATTTCCGCAACCTACCCCGGGGCTGATGCAAAAACGGTGCAGGACACCGTGACACAGGTTATCGAACAGAACATGAACGGTATCGATAACCTGATGTACATGTCCTCAAACAGTGACTCAACCGGTACGGTACAGATCACCCTGACCTTCCAGTCAGGTACTGATGCTGACATCGCGCAGGTTCAGGTCCAGAACAAACTGCAGCTCGCCATGCCGTTGCTGCCACAAGAAGTACAACAGCAGGGTGTGAGCGTCGAGAAATCGTCCAGTAGCTTCCTGATGGTTGTTGGCGTTATCAACACCAACGGCACCATGACGCAGGAGGATATTTCCGACTACGTGGGCGCCAACATGAAGGACGCCATCAGCCGTACGTCTGGTGTGGGTGACGTTCAGCTGTTCGGTTCTCAGTACGCGATGCGTATCTGGATGGATCCGAACAAACTGAACAACTTCCAGCTGACGCCGGTGGACGTGATCAACGCCATCAAAGCGCAGAACGCCCAGGTTGCCGCCGGTCAGTTAGGCGGTACCCCGCCGGTGAAAGGCCAGCAGCTTAACGCCTCGATCATCGCACAGACCCGTCTGACCTCCGCCGATGAGTTCAGCAAAATTCTGCTGAAGGTGAATCAGGACGGTTCACAGGTTCGTCTGCGCGACGTGGCGAAAGTGGAACTGGGTGGCGAAAACTACGACATCATTGCGAAGTTTAACGGCAAGCCAGCTTCCGGTCTCGGGATCAAACTGGCGACAGGTGCTAACGCCCTGGACACCGCAACGGCTATCCGTGCGGAACTGAAGAAGATGGAACCGTTCTTCCCGTCAGGCCTGAAGATCGTTTATCCGTATGACACCACGCCGTTCGTCAAAATCTCGATTCACGAAGTGGTTAAAACCCTGGCAGAAGCGATCATCCTGGTATTCCTGGTCATGTATCTGTTCCTGCAAAACTTCCGCGCGACGCTGATCCCAACCATCGCCGTACCAGTCGTATTGCTCGGGACCTTCGCCATACTGGCCATCTTTGGCTACTCGATAAACACCCTGACGATGTTCGGGATGGTGCTCGCCATCGGCTTGCTTGTGGATGACGCCATCGTGGTGGTTGAAAACGTCGAGCGTGTCATGGCGGAAGAAGGTCTACCGCCGAAGGAAGCAACCCGTAAATCCATGGGCCAGATCCAGGGCGCGCTGGTCGGTATCGCGATGGTACTGTCTGCGGTATTTATCCCGATGGCCTTCTTCGGCGGCTCAACCGGTGCAATTTATCGTCAGTTCTCCATCACCATTGTCTCGGCGATGGCGCTGTCGGTACTGGTTGCATTGATCCTGACGCCTGCACTGTGTGCCACCATGCTGAAACCTGTTCAGAAAGGCGGTCACGGCGAGCATAAAGGGTTCTTCGGCTGGTTTAACCGCATGTTTGATAAGAGCACGCATCACTACACCGACAGCGTGGGTAACATCCTGCGCAGCACCGGTCGTTACCTGCTGCTCTATATCATCATCGTGGTGGGTATGGCCTATCTGTTCGTTCGTCTGCCAAGCTCGTTCCTGCCAGATGAAGACCAGGGCGTGTTCCTGACGATGGCACAGCTGCCGGCGGGTGCCTCGCAAGAACGTACCCAGAAGGTGCTGGATGAAGTGACGGATTACTACCTCACCAAAGAGAAAGCTAACGTTGAATCCGTGTTTGCGGTTAACGGCTTTGGCTTTGCGGGTCGTGGTCAGAACACCGGTATTGCCTTCGTTTCTCTGAAAGACTGGTCAGAACGTCCAGGCGAAGAGAACAAAGTTGAGGCAATTACTGGCCGTGCAATGGGCACGTTCTCACAGATTAAAGATGCGATGGTCTTCGCCTTTAACCTGCCAGCGATTGTTGAACTGGGGACAGCGACAGGTTTCGACTTCCAGCTGATTGACCAGGGCGGTCTGGGTCATGAAAAACTGACGCAGGCACGTAACCAGCTGTTCGGTGAAGTGGCGAAACACCCTGACCTTCTGGTCGGCGTGCGTCCTAACGGTCTGGAAGATACGCCTCAGTACAAAATCGACATCGATCAGGAGAAAGCACAGGCACTGGGCGTTTCCATCAGTGACATCAATACCACGCTGGGCGCGGCCTGGGGCGGTAGCTACGTTAACGACTTCATCGACCGTGGTCGTGTGAAGAAAGTGTACGTGATGTCAGAAGCGCAATACCGTATGTTACCGAACGATATCAACAACTGGTACGTTCGCGGCAACAACGGTCAGATGGTGCCGTTCTCATCCTTCTCTACGTCGCACTGGGAATACGGTTCGCCGCGTCTGGAACGTTATAACGGGCTGCCATCCATGGAGATCCTGGGTCAGGCCGCACCAGGCCGAAGCACCGGTGAAGCCATGAACCTGATGGAAGAGCTGGCAGGTAAACTGCCTGCGGGTATCGGCTATGACTGGACCGGTATGTCCTACCAGGAACGTCTGTCCGGTAACCAGGCCCCTGCCCTGTACGCCATTTCACTGATTGTGGTCTTCCTGTGTCTGGCGGCACTGTATGAGAGCTGGTCGATTCCGTTCTCCGTTATGCTGGTGGTGCCACTGGGGGTTATCGGTGCGCTGCTTGCGGCAACGTTCCGTGGATTAACCAACGACGTGTACTTCCAGGTGGGCCTGCTGACAACCATTGGCTTGTCGGCGAAGAACGCGATACTTATCGTTGAATTCGCCAAAGATCTGATGGAGAAAGAAGGTAAAGGCCTGATTGAGGCGACCCTTGACGCGGTGCGTATGCGTCTGCGCCCAATCCTGATGACGTCACTGGCATTTATCCTCGGGGTAATGCCGCTGGTTATCAGTACCGGTGCGGGTTCCGGTGCACAGAACGCCGTCGGTACAGGCGTTATGGGGGGTATGGTTACCGCAACCGTACTTGCTATCTTCTTCGTTCCGGTATTCTTCGTGGTGGTTCGCCGCCGCTTTAGCCGCAAGAATGAAGATATTGAGCACAGTCATTCGGTAGAACCGCACTGATACCGGTTTCACATGATAAAAAGGCCGCATTTGCGGCCTTTTTCTTTTTCAGAAAAAAATCATAAAATAGGCTTATTGTGCTTCTATTTATTTCCTGCCGCCTACAATGACATATCATAATTAAGTGATAACGTAATCGCTGAATTCAGGATTTTTTTAATTTCATTTCCCTGCTGAAGTGATTAGGAATATTCCTAACTATATCTTCAGACAAAGAGAACTCCGGATTTGGACATCTTAGGATTGTTTACGCTAAGCCAATGAAACGTAAGGGAGCGAAAAAAGTTCCGCGTTAATCTGGATAAAAATGTTTAGCGCTGAAGGCACATTTGCGTAAAGGCTCGCAGTCAGTGCTTTTATTTGTAATTTTTCGTAATAGCGCGGTGAAATCTTGATCAGAGTGGATTATAGTTAGAGTTATCAGGAACACAGCACCCGTGCGGCTAAGTATGTTGTATCCATCCCGACATGATGTTCGGTGAGTAAGAAATCACTCAGAAGGGGATGCGCTATGGACGAGTACTCGCCAAAAAGGCATGATATCGCGCAGTTGAAATTTCTCTGCGAATCCTTGTACCATGACTGCCTTGCCAATCTTGATGAAAGTAACCATGGCTGGGTAAACGACCCAACGTCTGCCATCAATTTACAGTTAAACGAGTTGATCGAGCATATTGCAACCTTCGCACTTAATTATAAAATTAAGTACAATGAAGATAATAAGCTGATTGAGCAAATTGATGAATACCTGGATGACACCTTTATGTTGTTCAGCAGCTACGGCATTAATGCGCAAGATTTGCAGAAATGGCGTAAATCGGGCAACCGACTATTTCGTTGCTTCATCAACGTGAGCAGAGCTAACCCCGTTAGTCTTTCCTGTTAAAATTATTACAATTAGTAAGGTAAATTTATGTCTGAAAAACCACTCACAAAAATCGATTATTTGATGCGTTTGCGACGCTGTCAGTCAATAGACACGCTTGAACGTGTAATTGAAAAGAATAAATACGAGCTTTCTGATAATGAACTGGCGGTATTTTATTCAGCGGCTGACCACCGTCTTGCAGAACTGACTATGAATAAGCTGTATGACAAAATCCCAACATCCGTGTGGAGATTTGTCCGTTAATCTTTGAAGTGTGTCTGTAGAGGTTCTACGCCACTTTCTCAGCTGTATTCAACTTTCTGGCTATACCCTCCTGCCCCAGTGCAGGTCTCCGTGTAAAACGTGCTCATCCGCAATATTATTGTGATTATAGTCACAGTGATTTTCCGGGAACGTTCCCCTGCTATCCTGTTCCGATTACCCTACGGTAAAGACGACCAGTGAGGTTCCCAATGAGCATAGAAAAGCAGAAGATGATTGCAGGTGAACATTACCGCCCTGGTGATGAAACATTACGGGCCGACCGATTACGCGCCCGACACCTGGTTCACCGTTATAACCACACTGCACCTGATGAGAAACTCGAACGCCAGAACATTCTGGCGGAACTCCTCGGGCAAAGCGAAGGGGCCTATATTGAGCCGAGCTTCCGCTGTGACTATGGATATAACATTTATTTGGGCAAAGAATTTTACGCCAATTTCGATTGCGTGATGCTGGATGTCTGCCCGATACATATTGGCGACAACTGCATGCTCGCGCCAGGGGTGCATATTTACACGGCAACCCATCCGCTGGACGCCGACGCGCGTAATAGCGGCGTGGAGTTTGGCAAGCCGGTGACCATCGGCAATAACGTCTGGATTGGCGGACGGGCGGTTATTAACCCGGGCGTTACGCTGGGTGATAATGTGGTGGTGGCCTCCGGCGCTATCGTAACGAAAGACGTCCCGGCGAATGTCGTCGTCGGCGGAAATCCGGCAACAATCATTAAACGGCTGTAAAGTGACGGGGAGTCAACTGTTATGGTCTTTTAGCGCCTGACTGTTACTTTTTTCAGCCAAATGGCTCCCCTAAAATTGGCAGACATCCTGTATTGTCAATTCTCATAAAGGCAAAAAATGACCGAGATACAGCGCCTGCTTACTGCCACCATCGACGATCTTAATCACCGCGAAAAGCGCGACAATCGCCCGCGCTTTAGCATCAGCTTTATTCGCAAACACCCTGGACTGTTTGTCGCAATGTATGCCGCCTGGCTGGCGACACTGATTGTGATGCTGAAGTCCGAAACTCTGGTGGACTCCGTCTGGCTGCTTGTCATTCTGTTTGTGGTGTTTAACGCCTTTTTCTTTTTTGACGTTAATCCCCGCTACCGCTACGAAGATATCGACGTCCTTGATTTCCGGGTTTGCTATAACGGTGAATGGTATAACACGGGTTACGTGCCGCCGGAGCTGATCGAAAGCATCATGCACTCCCCCGCGGTTGAAACAGTGCAAAAAGAGAAGCTGCAGAAGATGGTATCCACCAAAGGTCAGCTCTCTTTTTATGATGTCTTTACCCTTTCCCGTCCTGCTGCTGTGTGATTAAAGCCTGTATGCGTCGGATACCCGACACAAACTGAGAAGCAGAGGTATTGCCGTAACCTAACACCAGACCGGTTTGCCCCTGCTTCGGCTCCAGGTAATACCCGCTCAGTGCAGCGGGTGCCAGCTGAAACGCCCTCGCCTGCTCGACCACTTTTTGGTCGTCGATGCCGTCTATTGCCAGCGTCAGATGCATCCCCCCTTCACCCGCCAGAATGCGATGCGGGGTATGAAGCTCAGCGCTCAGCGCCTCACGCAGCTGTCGGTAGCGCTTACGGTAGAGCCGGCGCATGGCGGCAAGGTGGCGGGCATAATGTCCTTCCTCAATAAACAGCGCCAGGGTTCGCTGTTCGGCGCGATGCCCGCCACGCAGCAGCGCGCCAATGGCCGGACGGGCCGCTTTTGCCAGCGCCGGGGGTAACACCATGAACCCCATTCTCAGCGACGGAAAGAGGGTTTTGCTGAAGGTACCAAGATAGACAACCGGCGCATTGTTGACCATTCCCAGCATTGCGGGCACGGGCTCACCGGAATAACGAAACTCGCTGTCGTAATCATCTTCAATAATCCAGGCGTTATGCTGCCGGGCCAGATCCAGCAGCGCCAGGCGTCGCCGCGCACTGAGCACGCTTCCGTACGGAAACTGGTGCGAAGGTGAGGTGAAAATAAGCGCAGGGGACGGCGTATCCAGCCCTTCCCAGAACATGCCTTCGTCATCAACCGGCATCCCCGTCATGACTAAGCCCGCTTTGGCAAAGGCGCTTTTAGCCCCGCCATAGCCAGGATCTTCCACCCACGCGACGCTGCCGGGTTCGCTCAGCAGCATCGTGCAAAGGTTTACCCCCTCAAGCGCGCCTTCGGTCATTACTATCTGACTGGCATCGCAGTCAATGCCGCGCGAAAGGGCAAGGTGGCGAGCAATGGCCGCCCGCAGCGACGGCTCTCCGGCAGGATCGCCATACCCTAACAGCGCGCAGCCCTCTTCGCGCAGAACCCGGTCGTACAAGCGCCGCCACAGCGGCAGGGGAAAGTAGTTGATGGCCGGTGTTCCCGGCGTAAATGCCGGAACCGGGGTATCACGCGGCACCGGCGCAGGCAGCGAGGCGACCCGGCTGCCGAGCGCGACGGCAGAGTCCGGCAATGCCTGAACGAGCGTACGCTGCGCCAGCTGCGCCACCCGCGTCCCCTGGCGGTTACGCAGCAGATACCCTTCGAGCGTCAGCTGTTCCAGCGCCGCATTGACGGTATTCCGTGAAAGCGAGAGCTGCTGAGCCAACAGTCGCGAACCGGGAAGCCGGCTCCCGGCGTGTAGCCGGCCGCACAGTATCGCCTCACGCAATGCATGATACAGCGCGCGCTGTAGCGTCTCTTCCCCCCGCGCTTTCAACGCGGCATTCAGCAAAGTATAAAATTCATCGCCCGGTATGTTCATCTCGCCTCCCGTGGTACCACCAAAACATAGCTGAGTGGCACTTTTTAAGGAACCAGTAATTCACTAGTCTGGCGTTCTTATCAACGTCACGGACAGTAAAATGAAAACATTCAACGAGTTTGGACAGCCAGTAGGCGAGGCGCTTATCGACTGGCAACCCCGCCAGCACCCTTCACGTGTGGTGCTTCAGGGCCACTATTGTCGCCTTGAGCCGCTGCGGGTGGAGCACGCTGAGGCGTTGTTCAGAGCGTATTCTCTGGCCGAAGATACCCGCAGCTGGACGTGGCTGTTGCGCGAGCCGGATGCCAGCGCAGAGGCGTTTGCAGGGTGGGTAGAGAGCGTGCGTGACTTATCCGATCCGATTCACTTTAGCGTTATCGACAACCAGACCCAGTCTCCGGTCGGCACGCTGGCTTTGATGCGAATCGATCCAACCAACGGCGTCGTGGAGGTGGGACATGTTCATTTCTCCCCGCTGCTCAGCCGCACACCGATGTCGACGGAAGCGCAATATCTGCTGATGCGATACGTGTTCGACACCCTTGGGTATCGTCGATACGAGTGGAAGTGCAACAGCCTGAACGCGCCTTCGCGCAAGGCGGCACTGCGTCTTGGCTTTCAGTTTGAGGGGCGTTTTCGTCAGGCACTGGTCACGAAAGGTCATAACCGGGATACCGACTGGTTTTCAATTCTCGACAAAGAGTGGCCGGCGCTGGCGAGTGCCTTTGAAGGCTGGCTTGCCACCGACAATTTTACTGCCGATGGCAACCAGAAAAGATCCCTGGAAAGCTGGCGCGAAACACGCGTCTAGCGTCTTTTCTTACGTCCCTGAACCGCCTTAAAGCGCGGATTGGATTTGCAAATCACGTATAAGCGTCCCTTGCGTTTGACTATCTGGCAATCCGGGTGACGCTGTTTTGCACTGCGCAATGAGTTAAGTACCTGCATGGTTATCCCCGCTTCGCATTAAGAAAGCCGCCGAAACGCTTACGGAAGCGCGCCGCACTGCCATCCGTCGAGAACGTTTTCTGCTTGCCGGTGTAGAACGGGTGCGATTTTGAAGAGACCTCGATGGTGATATACGGATACGTTTCACCGTCGAGTTCAATTTCGCGGTCGGTCTTAATGGTTGAGCCGACTTTAAAGTATTCATTAGCACTGGTGTCGTGGAACACCACGGTGCGATAGGCTGGGTGGATATCTGGTTTCATCGTAAACTCTTTATGTTTTGTTATAACATAACAAAATAATATCTAACCCCTGCTGAAAAAACAACCCCTCTGCCCCGACGATATTTTCTGTTGTGCCGTAAATCATGACCTGCGCGTGCTATAACTTTATCATTTAGCGGTAAAATCTTTCTCCTCTGGCAGGTTTTTCAGCGCCCAGGAGCGGGCATAAGAGGAAGGAAACAGCACCATGAAAACCCGACATCTGGTCAGTCTGGTGACCGGCGTACTTATCATTGCGGTGCTGGTTCCGATTAGCCTGAGCATCTGGCTGGCACATCGCCAGGCGGAAGATAAGTTTGTCGATGCGCTGGATAGCTATGCCTCACGCGTGCTGATACGTACCGCCAGGGTAGTGGATGATGCAAAGGAAGCGCTCAATAGCCTGCAGACCTTTAAAGGGATCCCCTGTAGCGTTATGCATTTAAGGGAGATGCGGCGGGTCGCTTTTTCATGGCGTTATGTTCAGGAAGTTATTTATATCAACAATCTTGAACCCCTTTGCTCGTCCCTGGAACAAACCAGTCAGTCGGCCCCTTTCCCGCCGCCCATGCGAATCACGGAAGATGGTTATGGCGCATGGCTCACCACGCAAAACGATCTCGGTTTTAGCCGCTACATGGCGGTCCTGGGTCGGGGCCACTATCTGGTGCTGGTCGATCCTGCCTCGCTTGTCGATGTGATCCCTTTCGGTGAGATCGCCACAGATGCCGCCCTGGTGGGCAGCAAATCACATCTCATTTTTGCCAGCAGCAGCAAGCTCGATCCGCATATCCGCAATCTGGTTAAGGACCAGGGCGTCACCCGTATTCAGTACAACGGCTCGATATACATTATGAAGCCTGTTCCTGAACTGGGGTTTACGGTGGTCGCCTGGGCGGCGTTAAAACCGCTGGCTGAAACCTGGCACCAGCAACTTCTCATCTGGCTGCCGTTCGGCATACTGATAAGCCTGCTTGCCGCACTCTTTGTTTTACGACTGCTGCGTCGCATCCAGTCGCCACGCAACCGCCTGCTTGACGCCATCAATAACCGGGAATTTGTGGTGCATTACCAGCCCATTATTGAACTCTCTAGCGGGAAGATTGTGGGCGCAGAGGCGCTAACCCGCTGGCCCCAGCCTGACGGGAGCAGCCTTTCACCGGATATTTTTGTGCCGCTTGCTGAGCAAACGGGGCTCATCTCGCAGCTGACGCATTTGGTCATTGAAAAGGTGTTTGAGGATATGGGCTACTGGCTGCACCTTCACGCCGGTCAGCATATTTCCATTAACCTCGCGCCGGCCGATTTGACCTCGGGAAAACTCCCGCCACTGTTGAGTCACTTAATGAATAAGTGGAAAGTCCATCCGCAACAGATCGCCCTTGAGTTAACCGAGCGCGGCTTTGCCGATCCTAAAATCAGCGCACCGGCCATCGCCGCGTTTCGTCATTCAGGCCACGCAATCTATATTGATGATTTCGGTACGGGCTATTCCAGCCTGAGCTACCTGCAGGATCTGGATGTCGACACGCTAAAAATCGATAAAGCGTTTGTGGATGCACTGGAATATAAAAACGTGACGCCACACATTATTGAAATGGCAAAATCGCTGAAGCTGGCGATGGTTGCGGAAGGCGTGGAGACCGAAGGGCAACTCGCCTGGCTACGTCGTCACGGCGTGCAGTATGGGCAGGGTTGGTACTACAGCAAGGCGTTGCCGAAAGCGGACTTTATTCTTTGGGCGGAAGATAACCTCAAAACACATCCTACTTAAGATAGGATTTGATCACCTGTAACACAACGCCAAGATCGGCTTCGCGCTGAGCTTCTTCAGGCTCTTTCACCACATGATCGGTGAGATGACCTTCGATCACCTGCATCATCATGCCGTTTACCGCGCCGCGGATCGCCGCCAGCTGTTGTAACACGTCGGCGCATTCGTGGTCGCTATTGAGCATTTTTTCCAGGGCAGCGCTTTGCCCCTGAATTTTCTTCAGGCGAGTCAATAACATCTTCTTGTCGCGAACCGTATGTGACATCTCTGTCTCCCTCATCGTATGGCTTTTAAAGCATATCATGCTCTACTCCCCCTGAGTATTTTTCTACTGGGGGGTAGTATTAGACTACTGGGGGGGAGTAGTATCTGAACACGCTTTCCACTCCGGAATTTTCCATGAACGATTTTGCTTCACTCCTGCAGCAGGGCAATGCCTGGCTGTTTGTACCCAGCGCTATCCTCCTCGGCGCGCTGCATGGCCTGGAGCCGGGCCACTCCAAAACGATGATGGCCGCGTTTATTGTGGCTATTCGCGGTACGCTGAAACAGGCGGTGTTGCTTGGTCTGGCGGCAACGCTTTCCCATACGGCGGTGGTCTGGATCATTGCCATGGCAGGATTATGGTTTGGCCGGGGCTGGGATGCGCATACGTCTGAGCCCTGGTTCCAGCTGGTCTCGGGGATACTGATCGTGCTGATCGCCCTGTGGATGGCCTGGCGAACCTGGAAGGAGAGTCGGCCACACGATCACCACCATCACCACGATCACCACGATCACCATGACCATGACCATGACCATGACCACCATCATGATCATCACGACCATGGGCATCCACTGGTTGAAGAAGAGTGGCAGGACGCCCACCAGCGCGCGCATGCGCAGGATATTAACCGCCGCTTCAACGGCCAGAACGTTACCACCGGACAAATTGCACTGTTTGGTCTGACCGGAGGGCTTATCCCCTGCCCGGCCTCAATCACGGTCCTGCTCATCTGCCTGCAGCTGAAGCATTTTGCCCTCGGCGCAACGCTGGTATTCAGCTTCAGTATTGGTCTGGCGTTAACGCTGGTCGCTTCCGGTGCAATTGCCGCCCTGAGCCTTAAGCATGCGACAAAACGCTGGCCGGGTTTCAGCGAGTTTTCACGAAAAGCACCGTGGATCTCCGCTGCCCTGATTACTGTGGTCGGGATTTACATGAGCCTGCACGGCCTGAGCGGTATCCTGGCGTAAGCGAGGCGGCCACTGCTGTGGCCGCCTCTTTGCTCAGTCAGGGTTCTGCTGCCAGCTGAAGGTATAGCGAAGCTGGCGTTTCTGCAGAATAAATTCCGGCGAGACGCTGGGGCTCCACGAGTCATCACCGCCCACGCCCATATGGAACGCGTCCAGGTTAAGCCAACACCCCGGCTCCTCGCGCAACAGATGATGGTGAGTTGTCTCATGCAACTGCTGCTGGCTGTAGCGGCTGACGGAGAAATGGAACAGGCCATTCAGCCGATGCGCGCCCAGCAGCAGTTCACGGGTATCACAGCGCAAACCATTTTCTGTCGGGAAGATGTAAGGCGTGTGCATGGCTTCCAGCGGTAATGTCCAGCGCCCCTGCTGAGCCGCCAGCGTTCTGTCCGGGTAGTTTTCATGTGGCCCAAGCCCCAGCCACTGAACCGTTTCCGGCGTTGCGGCAAGGTGAACACTCAGGCCTACGCGTGCCGGTTCCGGGATATCAGACGCAATATCGACCTGAATATCGCCATGCAAAACGCCCCTATCGTCCACCCGCCAGACTTTACGGCTCAGGAACAGCGCTTTACCGCGATACTCCCAGACATGCAGTGTTTTCACCACCGCCTCGGCTGCATGCTGCTCTCCTTCACAGTGCAGTAATCGCGGGGTGAGCTCGTACATGCCTGCCGCTTTCCAGCGCTCAACCCACGCATTCGGATCGATTCGCGTGGCCTCGCTCACGCCAATATCATTGTCCAGCGGTGCGCGGCTAACGTTATCCGTCAGCGGTGAGAGCAGCGTTTCAACGCCATTGCGCCACCATTGCGTCAGGTGTCCTGATGCGCGGTTGAACTGCCAGCGTTGCTGCTGATGCACCAGCTCAAACACGTCGCCAGTTTGCGTTAACACCGGCGGTACACCTTCTGGCGCTGGCGGGGCGATATACAGGGGAGTCGGAACCGGCCACTGCTCCCACGCGCAGCGATGGTTTGCCGGTGACCACGGCGTCGCCCGCGGCTGGTGCACTTCAACGTTCAGCCAGACGTCACCCGCTTCAGGCGCCAGCGCTGGCAGGTTGATGTCCAGACGCTGTGTGCCCTGGGGAGCAATGGAGAGCGTCACGTCCCCCCTGGCCAGCACGCTGCCGTCACGGACAAGGGTCCAGCGCAGCACCTCGTTATCGGTATGACGGAACAGGTAATCGCTGTGGACTTCAAGCACCAGCGGAGACGTACTTACCCGCGTAAAGGTGAAAAACTGCTGAGCGCGCTGGGCTTCATACAGTGCCGGATGCGGTGTGCGATCGGGAAAAACCAGCCCGTTAAGGCAGAACTGGCGGTCATTGGGCGTGTCGCCAAAGTCTCCCCCGTAGGCCCAGAACGGTGTGCCATTTTCGTCTTTTCTGGTCAGCGCCTGGTCAACCCAGTCCCAGACAAATCCCCCCTGCAGGCGAGGATGGCGGCGAAACGCCTGCCAGTATTTGGCAAAACCACCGAAGCTGTTCCCCATCGCGTGGGCGTATTCACAGAGAATAAGCGGACGCGTTTCATCCGGCATGCCGATCCATTTTTTAACAGACCATTTCGGTACCGCCGGGAAGGGCTGATCCTGATCGACCCGGGCATACATCGGGCACACGATATCGGTCGCTGCCGTATTCGCCCCACCGCCTTCGTACTGCACCGGACGCGTCGGATCGGTGGTTTTCAGCCAGCGATACAGTGCGTCATGGTTCGCGCCATGGCCGGACTCATTCCCCAGCGACCAGATGATAATCGAAGGATGATTGCGGTCGCGCTGCACCATGCGGGTGACGCGTTCGCTCATGGCAGGGAGCCAGCGCGGATCGTCAGCAAGGCGACTCATCGGCACCATGCCGTGGGTTTCAATATTGGCTTCGTCGACGACATACAAACCATAGCGGTCGCAAAGCGTGTACCACAGCGGATGGTTCGGATAGTGCGAGCAGCGCACGGCGTTGAAGTTATGCTGCTTCATGAGTTCGATATCGCGGCGCATCGTCGCTTCATCCATCACCTGGCCGTTTTCCGGGTGATGCTCATGCCGGTTAACGCCGCGGATCAGCAGGGGTTTACCGTTGAGCTTCAGCAGGCCATTGCTGATCTCTATGCGGCGGAACCCCACATCGCAGGCCTCCGTTTCAAGCACCTCACCCTGCGCGTTCAGAAGGGTCATCGTCAGGCGATAAAGTTCCGGCGTTTCCGCACTCCACAAGGCAGGCGCCTCAACGGGGAGCGTCACCGTTAGCCGCTCGGCCCAGCTGCCGCGCTCATCGACAGCGGCAGTGCCCGGCCGCCCGGTGGCACTGGCGCATTTTTCGCCGTTGCGCCATAGGGTAAACGCCACCTCACACTCCGCAAACTGTGCGCCTGCGAGCGCGAGATCCACCTTCAGCACCGCGCGATCCCGCTCCGCATTCAGTTCAGTCACAACCTGATAATCGGCTATGTGCGTCTCTGGCTTATGCAGCAGCGACACATCGCGGAAAATCCCGCTCATGCGCCACATGTCCTGATCTTCCAGATAGCTCCCGTCGCACCAGCGCAACACCATGACCGCAATGCGGTTCTGGCCAGGACGCAGCACCGCTGAGAGATCGAATTCGGCGGGCAGTCGGCTGTCCTGTGAATAACCGATCCACTGACCGTTACACCACAGATGAAACGCCGAATTCACGCCATCGAAGATAATGCGGGTTTGGCCGCTCTGCAGCCAGGCATCATCCATCTCAAATGTGAGCGAGTAACAACCGGCTGGGTTTTCTTGCGGCACAAACGGTGGGTTTACGGGGATAGGATAGGTCACGTTGGTGTAGATGGGCGTGTCGAACCCTTGCATCTGCCAGTTAGAGGGCACGGGCATCAGCACCGCATCGGCGCAATCTTCACTGACCCATACCGAAGGAACCTGCTCTGGTGCAGGAAAGAAGCTAAAACGCCACTCCCCGTTAAGGAGGCGTCGGCTGACGGTTCTCCCGTCTTCTCTGGCGGAGTGTTCGTCACGCCAGCTGTGCAAGGGAGCATGTGCTGCCAGGCGGTTCCACTGGGTGACTCCGGGATTTTCCCAGTCCCGACGAGCCAGAAGTGCGCTGAGGGTCAGCGATGGAGTGTTGGACATATTAACCTCTTTGCGAAGCGCTCACAATTTTAGCTAACATGCCCTGGCTACCGGGTGCGGTAAAGCGTCGGATCGCGGGGTAGCGAGTCAGATCACAAAAGTCTTACCGGCGAGCAAGTTGCTCAGCCGCTAACGCCAGGCTCCTGAGCTGCTGTGCCAGATCCTCGCGTTCGATCTGCTGCGGATCGTGGCGAGCGGTAGAATGGCGGGTCACCAGCGTCACCGGAAGCTGAACCTGCCAGCATGCGTCACCCTCAACTGGCGCCAGCAGCCACTCCACGCTTCGCTCGCCGGCCTCGCGAAAAGCCTGGCGAATGGTGGTCAGTGGGGGAGAAAACCAGGCGCTGTCTGCCGTATCGTCGAACCCGACAACCGACATCTGGCCCGGGATCGCGGTCCCTTTTTCCGCACAGGCGCGCATCACCCCCAGCGCCATTTGGTCGTTCGCGACCACTATCGCATCCGGGAGTTGCGCGGCAGATAACAGCAAATGTCCTTTCTCATAGCCGCTTGCCGCACTCCAGTCGCCGTGCGCCACCGCGACAGCCTCAAGCCCGGCCTGTGCCAGCGTGGTGTTCCAGCCTGCGAGACGTGCCCGGGCGGAGACAGAGCTCTCCGGTCCGCTCAGCAGCGCTATACGCTCATGCCCCAGCGAAAGCAGATGCTCAATCCCGAGACGAGCACCCTGCTCTGCATTAAACACAAGACTGTTTACCTGAGCCGAGGGCGAGACATCCAGAAACAGCACCGGAATGGGCGATGCGAGGGCTTTTAGCGCTTCAGCATGAGGATCCTCCAGCGGCACATTCACCAGCAGAGCTTCCACACGCTGCGCCAGCAACGCCTGAAGGGCAGACTGGCACTGCTGCGGATGTTCCACCATTGAGATAAGCACGCTCGCCCCCTGCTCAACCGCCCGGGATTTTACCGCCGAAACAATTTGCGAAGGGGCGTGCAGCGCCAGATCGGTAGTAATAAGGCCAAGCGTACGGGTACGTTTACCCGCCAGCTGTTGTGCCCTGAGATTGGGGACGTAGTGCAGTTCCGCCATCGCCTGCTGCACCTTTTCCCGCGTGCGGGCAGAGACATGCTCCGCGTCGTTAATCACACGGGAAACGGTCTGATAAGAAACCCCCGCAAGGAGGGCAACATCATAAAGAGTGATTGCTTTCATGCATTCTGGCATCGCGTCATTCAAAGGCCACCATTCTGACACAGCGACGCCATGAAAACATGTGAGCGCTTCGCAGAATTAAACAACCCGCTCCGGCTGGGGAGTCTTCTCAACGCGTGGCTTATAACGGAGCAGAGGCAAGCAGATCTGGATAAGCGGGCCAATGGTCAGGGCATACGCGACGGTGCCTATCCCGAACGTTCCGCCCAGCATGCACCCAATCAGCAGCACGGACACTTCAATCGAAGTACGTACGCTGCGGATGGACCATCCCATACGGGCATGGATCCCGGTCATGAGACCGTCGCGCGGGCCCGCCCCGAAACCGGCACCGATATACATACCGGTGGCTATCGCGTTCACGACAATTCCGGCCACCAGCAGCGCGATACGCAGGGGCAGCGAGGTCACCTCGGGGATCAGGGCCATGGAGGCATCTGCCGCCAGGCCAATAATAATCACGTTACTGAGGGTTCCCAGACCAGGCATCTGACGCAGCGGGATCCACAGCAGCAGTACCGCCGCACCGGTTAAAATAATCACCATCCCAATGCTCAACCCCAACTGGATTGCCACGCCAAGGTGGAAGACGTCCCACGGATCGAGCCCCAGATCCGAACGAATAAACATCGTGGTTGAAAGCCCATACAGCCCTAAACCGACATACAGTTGTAGCAGACGACGTACCATTTTTTATCTTCTCCAGTGAACCAGGCTTTCATCTTGAGCGAAAATGGCATTATGATTAATGTCCAGTTTTCAAATAGTGGACTGCACATGTCATCTCGCCGCTTCGGAAGCCAGTCATTGGTACGCCTGTTAGGCCACTGGCAACAAACCTCGTCCCGGACCCCGCTCTGGCGTCAGCTGGCGGATGCGTTGCGCCTGTTAATTCTTGATGGCCGACTGGCGCTTAACACCCGTCTACCCGGCGAGCGGGAGCTGGCCACTGCGCTGGATGTGAGCCGGACCACCATCAGCAGCGCACTCGCCCATCTGCGTGAGGAAGGTTATCTCGAAAGCCGCCACGGCAGCGGTTCACGCGTGATCCTGCCCGACACACGCGCCGTGCCAACCCTTTCAGCAGCCAGTGCCGCGCTGGATCTCTCCACCGCGGCGCTCAATGCCGGGCCTGAGATCCACCAGGCCTATACCCATGCGCTCACGGCCATTACGCAACATCTCTCGCTTACGGGTTACGATCAGCTTGGGTTACCGGCGCTGCGGGAAGCCATCGCCGCACGCTATACCGCGCGGGGGCTTCCGACCCGAACAGACGAGGTAATGGTGGTCAATGGCGCGGTCAGCGGTTTTGCGCTGGTCCTGCGGATGATGACCGGCCCGGGGGATCGCGTCGTGGTCGATCATCCCACTTACCCGCTGGCGATCGCCGCCATTCAGGGAGCGCAGTGCCGTCCAGTGGGTGTGTCGCTGCCGGAAACGGGCTGGGATACCCATGGGTTTGCCGCAACGCTTGCCCAGACAGCGCCGCGCCTGGCATACCTGATGCCCGATTTTCATAACCCGACCGGGCGATGCATGGATATTCCCACCCGTCAGGCAATCACCGAGATTGCCGCGCAAACCCGCACGACGCTGGTAGTAGATGAAACGATGGTGGATCTGTGGTTTGACTCGCCCCCGCCGCCGCCGCTGGCGTCATTTAACCCGCAGGCCACCGTGATAACATTAGGCTCTGCCGGAAAAAGTTTCTGGGGCGGCCTTCGTCTTGGCTGGATCCGTGCCTCCTCGCGCACCATCGCTACGCTTGCCCAGACGCGGGATACACTGGATTTAGGATCGCCCATGCTCGAACAGCTGGCGACGCTGTGGCTTATCAATAACAGCGAAACGTTTTTGCCTGCTCGCCGGAAGATGCTGGCGGAACGACGAGACCAATGCGGCGCGCTGTTGCGCGAGCACTTCCCTGAATGGACATTCCATGAAGCGGAAGGCGGGCTTTCCTACTGGATTGAACTGCCGGGGATGCTGGCAACACAGCTTGCTGCACGCGCAGAGATACTGGGAATCAACCTGGGGACCGGCACGCGGTTTGGTTTATCGGGTGCGTTTGATCGGTATTTACGTATGCCCTTTTCACTCGATCCGGCTGAGCTTGAACAGGCGTTACTGAGAATTAAACCCTTGTGGCTCGCCCTGAATAAAAACGTGCCATCAATAAAAAGAAGTCTGGTTTGATATAAAAAATTTGAAGTGGATCATAAAATAAAAACTGCTGACTGTCACAGATACAGTCAGCAGTTTTCACCATTCAGGATTTAGTGCTGAGGAGGAATAGGAAAACCTTTCAGTGAAATAACGAAATTTTCACCGTCTTTCTTTATTTTCGCGCCGGTATCACACCAGTCAGACGCAATACGAAAGAACTCATCACTTCCTACATTCCAGCCAAGACGTACATGCTTCACGTAGCCTGAACGCAACAGATCGCAGGCCTCGTTGTAGTCACTGGCAGTTGACAGTTGTTGTTTCATTTTCTCTTCTTAAGAATTTTACGTAGAGCCTTGATTTCTTTAGGAGTAAATGGAGAAACACTCTCTTCTTCCGTATGCTGGTTATCAATATCCTCTTCCGATACTCCCGCCTCTTCTACCGCTTCGAATGCCAGCAGCAGCAGTTTCTCTGTCGTCACGCTTAAATTCTCGTTATTAACTTCAGCATAGTGGCGAAGTCTTTCTTTTAGCGCTTGATCAATCTTAACGTTTAACACTGCAGTAGCCATGTTTGTCACTTCCCTTCGGAATAAGTACTTTATTTAATACACGAACTTACCAATGTTATCCAGATATATATTTTTAAGTTATGACAGAAAAAAGACATCCGATATTAAAATGACAGTCTATTATTACAGGTTTATGACAGTAATATTTCAATGCAATGAAATATATATTACATGCAGTCAGTAAGGTCCTAATAACGTTGTGGATTAAAGGCTATTCGAAGCGAAGAGAAACAGGGAGAGTGTTGATGAGAGCAGAAATGGGTGGGGGCCCTGCCAGCTACATCCCGGCACACACGTCGTCTGCCCTGGCTGCTTCCTTCCGGACCTGACCTGGTGAACAGAGTAGCGTTGCGGGAGAACCAACAGAGCCCCCATTGAGAGCGTTGATAACCAACGCGCTGGCGCATTATCCCTGTGCTTACCGCCAATTGCAAGCGACCCGCAACTGGATGCTGGTTTCTTGCGCAAACTGGCGCAGCAATTGGGTTTATCTTCGTTTAACATGACTGTCCAGACATTCCCCACAGGTAGACGTATGGACGAACATGACTCCTTTCCACAACGCGTATGGCAAATTGTGGCCTCTGTGCCGGAAGGTTATGTCACCACCTATGGCGACGTAGCGCGTCTGGCCGGTTCTCCGCGTGCGGCGCGGCAGGTCGGTGGCGTACTGAAAAGGTTGCCGGAAGGAAGTACCCTGCCCTGGCATCGGGTGGTAAATCGTCATGGGGCGATCTCGTTGACCGGGCCGGATCTGCAGCGCCAGCGTCAGGCGTTACTGTCAGAAGGGATGCAGGTGTCGGGGTCAGGACAGATTGATTTGCAAAAGTACCGCTGGGTGTATTAAACCCTCTCCCGAAGGAGAGGGTTTAAAGCGTTACATCTGGGTCGGAGGGGTTGGCAGAGACGGTTGGTTAGTCTGTGGCGCAACCGGCACTTCGGTTTGCTGTACCGGAACCAGGTTCAGGTCAACTTTTGTCCCGCCGTGGTTAATCGCTTCCTGCACCGTATCGGTGATAAACACCAGTTTATCGTTGATCGTTACTGCTGCGCTCAGGAGGATACGGGCATTAGGCTGCACGTCTGATGGGTTATACGGCAATACGAAGCTAAACGGTGCCTGCTTACCTTCCGTACGCACGGCACGCTGGGCCAATACTTTAGACGGCGCGTCTGCCAGGGAAGCATCAGACAGGGTTACCGTTAATACCGCATCTGGCGGTAACGCGACTTTCTGTTTAATCCAGATAGTCCCGGAAACGTTAGGCTGCTGAATGGACTGCTGTGAGAGTGTATTAATCCCGTTTGGATCTGCTGCTGGCACCGGCACCTGGGCGCTCTTTCCTGCACAGGCGGACAACGCCACCGCAATTGCTACACCACTTAGCATGGGCACGAGTTTCATTGAAGTCTCCTTATCATCAATGCACCAGCGGGATCGATCCCATCCGATGTCGTTTCAATCACATAACACAGGTAAGTTTGGCACAGATCACTGATTTATGCCTAAAATCGTCCAGATATTCAGATTATTCTACCCATCGGACCACTTTCATTTCTGCGTTATACTCTGCCTATCTTTCGCTACGGCGTTTATTGAGGACAACTATGAGTCAGGCACTGAACAATCTGCTGACATTACTGAATCTGGAAAAAATTGAGGAAGGACTCTTTCGCGGACAGAGCGAAGATCTGGGCTTACGCCAGGTCTTCGGCGGGCAAGTCGTAGGACAAGCGCTCTACGCAGCAAAGGAGACCGTCCCTGCAGACCGTCTGGTGCACTCATTTCACAGCTACTTCTTACGCCCTGGTGATAGCGCGAAACCCATCGTGTATGACGTTGAGGTATTGCGGGATGGCAACAGCTTTAGCGCGCGTCGTGTCGCGGCGGTTCAGAATGGCAAGCCTATCTTTTACATGACCGCCTCGTTCCAGGCGCCGGAACCGGGTTATGAGCATCAGAAAACGATGCCACCCGCGCCGTCGCCAGACGATCTCAAATCCGAGACCGATATCGCTCGTGCGCTGGCGCATCTGCTTCCACCGCAGGTAAAGGAGAAGTTTCTCTGCGATAAACCGCTTGAGATCCGCCCTGTCGAATTCCATAACCCGATGAAAGGCCACACGGCCGAGCCAAAGCGCCAGGTCTGGATCCGCGCTAACGGCACCGTGCCCGCGGATTTCCGCGTTCATCAGTATCTGCTGGGTTATGCCTCAGATTTCAACTTCCTGCCGGTGGCGCTGCAGCCGCACGGCGTGGGCTTCCTTGAAAAAGGGATGCAGGTGGCCACCATCGATCACTCCATGTGGTTCCATCGTCCGTTCGACATGAACGAGTGGCTGCTCTACAGCGTGGAAAGTACCTCGGCGTCAAGCGCGCGCGGCTTTGTGCGCGGTGAGTTTTACACTCAGGATGGCGTGCTGGTCGCGTCGACGGTGCAGGAAGGGGTAATGCGTAACCGCGGGTGATGCTGTACTGCGGCCCTCTCCCGACGGGAGAGGGAACAAAACGAAAACGGCAACCCTGGGTTGCCGTTTTGCTTATCAGGCGTTGTACGCATTCTCGCCGTGGCTGTTGACGTCCAGACCTTCGCGTTCCTGCTCTTCCGGAACACGCAGACCGACGGTCATATCCGCCAGCTTATAGCCGATGAAGGCCACAACGGCAGACCACACGACGGTGATGGCGATACTTTCCAGCTGCACCAGCACCTGGTGAACCATGGTGACGCCTTCTGCGTAACCCACGCCGCCCAGCGATTTCGCCGCGAAGATACCGGTCATGATACAGCCGACGATGCCGCAGACGCCGTGTACACCGAAGACATCGCACGGGTCATCGACGCGCAGAACACGTTTCAGCGCCGTCACACCCCACAGACCCGCCAGACCGGCGACCAGCCCGACAAGCAGCGCGCCGCCAACACCGACGTAGCCACAAGCTGGCGTGATACCAACCAGACCGGCAATTGCACCTGAACAGGCACCCAGCAGTGAAGGCTTACCGCGTACCGCCCACTCACCAAACACCCATGAGAGGATCGCACCCGCCGTGGCCACAACCGTGTTCACGAAGGCCAGCGCGGCGATTTCATTTGCTGCGCTTGCTGAACCGGCGTTGAAGCCGAACCAGCCAAAGTAAAGGATCGCTGTACCGGTAAAGACCATCGGCAGGTTGTGCGGTTTGAACGCTTCTTTACCGAAGCCCACGCGTTTGCCAATCAGGTATGCCCCTACCAGGCCCGCCACCGCGGCGTTGATGTGTACAACGGTACCGCCTGCGAAGTCCAGCGCGCCATGGCTCGCCAGCAGACCGCCACCCCAGACCATGTGCGCAATCGGCACATAGGAGAGCGTCAGCCAGACCACCACGAAGATCAGTACGGCGGAGAAGCGAATACGCTCAGCCAGCGCACCGACGATCAGCCCGACGGTGATACAGGCGAACGAGCCCTGGAAGGCAACGTGAATATATTGATAGAAACTGCCCATCAGCGCGGTCAGTTCGATGTTTTTCAGCATGACCCAGTCAAAGTTTCCGAAGAACGCATTGCCCGTGCCGAAGGCCAGAGAGTAACCGTAGACCACCCACAACACGCAAACCAGCGCGAACGTGACGGCAACCTGCGTCAGCATGGAGAGAACGTTTTTGCCACGGATCAGGCCGCCGTAGAACAGCGCAATGCCCGGAATGGACATGAACAGCACCAGCGCGGTGCTGATCATCATAAAGGCGTTATCGGCTTTGTCTGCCACCGCAGGGGCAGCCAGTGCCAGGCCCGGCAGCAGTGCCAGCGAACCCAGACCCGTTTTGATTGTTGCTATCTTCATTTTCTCGATCCCTATCACTGTGTGCCAGGAGTTACTTACAGTGCCGCTTCGTCAGATTCGCCGGTACGGATGCGAATGACGCGCTGCAATTCGGCAACGAAAATTTTGCCGTCGCCAATTTTGCCGGTATAGGCCGCTTTGCTAATGACATCAATAACTTCATCAAGCTGGTCATCAGCAATCGCGACATCAATTTTTACTTTTGGCAGGAAGTTAACGCTGTATTCTGCCCCGCGGTAAAGCTCGGCATGACCCTTCTGACGACCAAAGCCTTTCACTTCGGTGACAGTCAGTCCCTGAATACCCATGGAAGACAATGCTTCACGCACGTCTTCGAGTTTGAATGGTTTGATTACAACCGTAACCAGCTTCATAGATCCCCTCCAGTCAGAATTCGGTAATGGCCGCCGCTAATACGCAGAAGACATTGCAAGGGGTGTGCCAGAAATGAAAACCTGAGGGAAACGCGCTGCAATGAGCATTACACGAGCGTGTTTAACGAACCGGTGAAAAAAAACGCACCATGACAGTGCACGGTGCGTTTCAGTTTTGCACCAACAGTAATGACTGTTAGCGCGCTGCCTTGTTTTGGTGCATCAGGCGCTGAGGGATTCGTCCTCACGCACGCTGGCGGCCAGCTCTTCACCGGCCAGCTGCAGCTGATACATCTGCCAGTAGCGCCCTTTTGCTTCGAGCAGCTCCCGGTGCGTACCGCGTTCGACGGCCTGACCGCGATGCAGCACCAGGATGGTGTCTGCGTCGACAATCGTTGAAAGACGGTGTGCGATAACCACCAGCGTCGTGTGGTCACGCACCGCGGCCAGCGCCAGCTGGATAGCCTGCTCAGTACCAGAGTCGATGCTGGCGGTTGCTTCGTCGAGTATCAGCACCTGCGGCGTTTCAATCAGCACCCGAGCCAGGGCCAGAAGCTGCTTTTGTCCCACCGAGAGGTTATTCCCCTGCTCACCAAGCCGGGTATTGATCCCATCGCTAAAGCCGCGCGCCAGCTCTGCCAGCTGCACGGTTTCCAGCACATCCCACACCTGTTGCTGGGTATAGTCCCGACCGAGAGTGACGTTGGCGTAAAAGGTATCGGCCATGACTACCGGGTCTTGCTGCACCATTGCAACGCCTTTGCGCAACACATTGTGGCTCAGTGATGCGAGCGGACGACCATCAATGCGGATTTCACCCTGACTGACCGGGTAATAGCCCATCAACAGGCTGGCGAGGGTACTTTTTCCGCTGCCGGTATGCCCCACCAGCGCCACAAAGCCGCGCGACGGCACATCAAGAGAGATGTCCTGCAACACCAGACGATCTTCACGGTAAGCAAACGAGACCTTATCAAACGTAATCTCTCCGCTTTGCAAAGGACGCTCATCATCGCCGTAGGTCTGACGTGGCCGGTCCATCAGTTCGAATACGCGCTCCCCCGCCACCACGGCCTGTTGCAACATAGATTGCTGGGTGGTGAGTTCTATCAACGGTTCATTAAGGCGTCCCAGATAGCTGATAAAAGCGTACAGAACCCCAACTTCAATTGTTCCGTTCGCGCTCATCCCGAAAAGCATCAGCAGGCCACAGAGAACCAGCGCCGAGAAGAGGCTCAGCAGTGGACGTAGCAAGAAACCGTCCAGTCGCAGCGTCTGCATACGCGCCATATAGTGCGACCGGCTGGCTTCCCCCATGCGTTCACCAAAGCGAGCCTGCTGGCGGAACTGCTGAATGACGCTCATGCCGTTGATCACTTCGTTGAAGCCATCGTTGATATCGGCCAGATAGGCGCGCACCCGACGCACAATCGGCGTGCTGTAGCGTTGATAGATGACCATTACAATCAATACGGCCGGGAAGATGGTGATCGCCACCAGAGCCATACGCCAGTTGAGGCTGAACATCGCCACCAGCATGGCGCCAATCAGCGCTGCGCTGCGCAGCACGGTTGCCACGACGGTGACATACAGATCGCGGATCACCTCGGTATCGTTGGTCACCCGGGATATCACCTGCCCAACCGGCTGGGTATCAAACTCGCTCAACGGCTGGCGCAGCGCCGCATCCATCACATCCGTACGTAACTTCTGCACCACGCCCACGGCCGCCCGGTTAAAGAGCAGAGACTGGGCGTAATGCAGTGACGCCGCTGTCAGCTGTAGCCCAACGTAGGCCACACCTAACCCCGCGACAAGCCCCAGCGGCAAATAGCTTTTCGCCACCATATTGTCGATAAAGTAGCTGATGAGCAGCGGACCGCTCACTTCTGCAATCGCGGCAATCCACAGCAACAGCACGGCAAGCGAAAGCGGTTTTCGCCACGGAGAACCATAGGCCAGCAGGCGTTTTAGCGTCGGCCACTGCGTCACGGTCTTACGCATTAGCGTTCTCCTCATCCTGTTCCGGGGCGTCGTCCAGCGCCGCTTCAAGCTGCTGATAACGATACATATCGCGATACCAGCCCGGTTGCTCCGCAAGCTGTTCATGCTGTCCGCGCTGGGCAATGTGCCCGTGCTGTAATACCAGAATTTCATTGGCTTCCGTCAGCGCCGACAACCGGTGTGCACTGATGATCACCGTCCTTCCATCCCCCCACTGTCGCAGGTTATGCAGGATCTGGTGCTCGGTGCGGCCATCGACGGCGGAGAGCGCATCATCAAGGATCAGGATTTCGGCATTCAGCAGCAGCGCGCGGGCAATCGAGAGACGCTGTTTTTGCCCGCCGGAAAGCATAACGCCACGCTCACCCACTTCCGTTTCATAGCCCTGTGGCAGACGCAGAATATCGTCATAGACGCTGGCCAGGCGCGCGACGTGCTCAATCTCTTCCTGAGTCGCCGCCGGGCGTCCGAGGGCAATGTTATTCGCCACGGTGTCAGAAAAGAGAAACGGCGTCTGGCTGACCACCGCCAGACGACCGCGCCAGTCATCGAGCAGCAGGTTCGTCAACGGAATATCATGGAAGCGAATATCGCCCTGCGTGACGTCAAAGTGACGTTGAATCAGGGAGAGTACGGTACTTTTCCCGGCGCCTGTCGGACCGCAGATACCGAGCATCTGACCCGGTTTGAGCGTAAAGCTGACGTTCTCCAGTACCGTATGTTCCGTTTGCGGATACACAAACTTACGGACGTCGACATTCATCACGCCGCGCCCTTCCGGTACCGATTCGCTACCGTCATTCACCACTGGCGCTTCGGCAAGCATCGCGCGAATGCGGCTGTAGGCGGCGCTGCCGCGCTCTACGATGTTAAACATCCAGGCCAGTGCCAGCATCGGCCATATCATCAGCCCCAGGTACATGGCAAAGCTGGTCAATTGCCCGAGGGTTAGCGAGCCCTGCACCACCATCCAGCTCCCGCCACCAATGGCCAGCAGGTTTGCCATGCCAATCGCGACATAGATTGTCGGGTCAAACCGCGCATCGATACGCGCAACGCGCATGTTCTTCGCCCCCGTGTCGGCGGCATCGGCTGCAAACAGCGCGGATTGTCGATCTTCCAGGCCAAACGCTTTGATCATGCGGATGCTGGTCATGCTCTCCTGCGTACGGTCATTCAGCGAGGAAAACGCCGCCTGCGCCAGCTTGAAGCGCTCATGAAGCTGTTCGCCATAGCGGTTGATCGCCAGCGCCATCAGCGGCATAGGCAGCAACGCCAGCAGCGTGAGCTGCCAGCTTATCTGGGTGGACATCACAATCAGAACCGCACAGCCCATCACCAGAGAGTCCACCAGCGTTAACACCCCTTCCCCGGCGGCAAACACGACGCGGTCAACGTCATTGGTGGCGCGAGCGATAAGATCCCCGGTGCGATGACGCAGGTAGAACTCGGGATGCTGGCGGCTCAGCTGACGATAAAAATCTTCACGCAGTTCGACGGCCAGCTGATAGGACGCCCCAAACAGCAGTACCCGCCAGACGTAGCGCAGCAGATAGACAATGATGGCCGTCAGCACCAGCGTGCCGACCCACATCAACACCCGTGCGGTGGTGTAATGCTGTTCTGTAACGCCATCCACCACGTATCCCACCACTTTCGGTGGAATTAACTGCAGGATGGCAATGATAATAAGCAGGGCCACAGCGCCGAGGTAGCGTTGCCACTCCCGACGAAAGTACCAGCTTAATTGGGCAAATAATCGCACGCGGTTTGTTCCTGAAGGTATGGATCCGGCTACGCCGGGAAGTTATTCAATTAATCAATGGGTAGTGCTGTGGTGTATTTAATCTGTTCCATGGCGAAGCTCGAGGTGACGTCCGACAAGCCCGGTACGCTGTTCACCAGCCGCTTGTAAAAATCATCATAACGCTTCATGTCTGCCACCTGGACGCGCATCAGATAGTCATACTCTCCCGCCATGCGCCAGAAACCGAGCACCTCCGGCATCTCGGAGACCTGTGTTACGAAGCGGCTGTACCACTCGCTGCTGTGATGTTGGGTTTTTATCAGGACAAATGCCGTCAACCCAAGCCCCAGTTTTTCGGGATCTAAAAGCGCGACTCGCCCCAGAAGGATGCCGTCATCTTCAAGCTTCTTGAGGCGCTTCCAGCACGGCGTGGTGGTCAGATTAACGGCATCTGCCAATGCCTGCAAAGAGAGGGTACAGTCATTTTGCAGTAAAGAAAGCAGCTTACGGTCTATTTTATCTAGCATGCCCACCTCACAGAGAAAAATTTTCTCCCTTCATTCTATTTTAAAGGCCATATAGCAACAATTTTTTCTGTGCTTTTCGCTATGCTGGGCACAAAATGACAAACGGATAAATACGATGAATAGCGCCTGGGTTAAACATGCCATCAGCGAAATCAATGCCGACTATCAGCGCTCGGCGGACACCCATCTCATTCGCCTGGCTCTGCCGGGTTTTGCTGGCATCCAGCTGTACCTGAAAGATGAAAGCACCCATCCCACCGGTAGCCTGAAGCATCGCCTGGCGCGTTCGCTCTTTTTATACGGTCTATGTAACGGCTGGATTAAGGAGGGAACCACGATTATTGAATCCTCCTCCGGTTCAACCGCCGTATCCGAAGCCTACTTTGCCCGCCTGCTGGGCCTGCCGTTTATCGCCGTGATGCCCTCCTGCACCGCGAAACGAAAAATTGAGCAGATCGAATTTTACGGTGGACGCTGCCACTTTGTGGAAAGCGCCTGCGAAATTTACGCCGCGTCTGAAATGCTGGCCCGTGAGCTGAATGGCCACTATATGGACCAGTTCACCTTTGCGGAGCGAGCCACAGACTGGCGCGGCAATAACAACATTGCCGACAGTATTTTCCGCCAGATGACCCACGAACCTCACCCTGTTCCGTCGTACATCGTGATGAGCGCCGGTACTGGCGGCACCTCAGCCACCCTGGGACGTTACATCCGCTGTCAGGGCTATGATACGCAGCTGATGGTGGTGGATCCGCAGAACTCGGTGTTCCTGGACTACTGGCAAAGCCGCAATACGGATCTGCGCAGCCCGGTGGGCAGTAAGATTGAAGGTATTGGCCGCCCGCGCGTGGAGCCTTCATTCATTCCGGACGTGGTGGATGAAATGCTCCACGTGCCGGATGCCGCCAGCGTGGCAACGGCGCACTGGCTGGAGACACAGATTGGCCGTAAAGTCGGTGCATCTACCGGCACCAACATGTGGGGAGCCCTGCAGCTTGCGGCTCGCATGCGTGAAGAGGGGCGCACCGGCTCTATCGTCACCCTGCTCTGCGACAGCGGCGAGCGCTATCTTGAGACCTATTACAATGCGCAGTGGGTTCAGGCAAACATCGGCGATATTGAGCCGTGGAAAGCGCAGGTTACGCAGCTGGTGAAATAAAAAAAAGCCAGACCGGGGTCTGGCTTGCTGGAAGGGTCTCACTATTCGGGGGAATATGGGAGGTTGTTGTTGTCCAGCCAATGCGTCAAAAAATGAGACACTGCTTCGTTACCGCAGTGCCCGATAACCGGTAGATGGGGAAGCTCTGCCTTCAGCTGCGGCATCGCATTTCCCATGATCAGACCGCGACCAACGCTGCCCAGCATTTCGCGGTCGTTCATGGCGTCGCCAAACGCCATACATTCCTGCATCGTTAAGCCTAAGTGATCGCTCAGTACCGCCAGCGCCGATCCTTTATTACACCCAACCGGCAAAACCTCGAGACAGTCCACCGCTGAAAAGGTCAGGTGCGCCCGGTCGCCTAACGCGTCATTCAGCTGAATGCGTAAGCGACAAAGATCGTCATGATCGCCGCAGAAACAGATCTTCGTCACCGCGTGAGCCGGTATACGGCGCAGATCGATAAGCTGATAGCGGAAACCACTGTAGACATGGGCGTGCAGCAATGCCGGAATGTCATGCCCGGTAAACCAGCCGTTATCGTTAAAGACATGAACGCTGGCCCGGGTGTCCCAGGTGCTGTGCAGGACGATATCTGCCACTTCCGGGTTGAGATCCTGACGGTGGAGAACATCGCCTTCGACAGAGTGAATGCGCGTCCCATTGCCGGTAATAAGAAAAGCATCCAGGGAAAATGCCCCCAGCAAATGGCGCATCTCCAGCACATGACGGCCGGTGGCAAACGTCAGGGTGACATCACGTTCGTGCAGGCGCTTCAGGGTACTCAGGGTTTTCTCACCCAGACGGTGATCCGGCATTAACAACGTACCGTCCATATCAAACGCAGCGAGACGAGCCATGATTACTCCTGAAATGTGATGCGGTTAACTTGTGCATCAGTATTGCGTGAGATATACGGAAGTAATAGTGAATAGATGATAATTATTGTTCAGGGTTTCTCATGCGCCAGCTTAACCGACTCAACCAGTACCACCGTTTGTGGCAGCCTTCCGCTGGCGCGACGCAGCAGGCCACCATTAGCGAGCTGGCCGCCCGCTGTTTTTGCAGCGAACGGCATGTCCGTACATTACTGCGTCAGGCGCAGGAGGCGGGCTGGCTTAGCTGGCGAGCGCAGTCTGGCCGCGGTAAGCGTGGGAAGCTGACTTTCCACGTCACCCCGGAGTCACTGCGCAATGCGATGATGGAAGAGGCGCTGAAGCGTGGGCAGCAGCATAACGCGCTTGAGCTGGCCCAGCTGGCACCGGAGGAGCTGCGGTCACTGCTTCATCCATTTTTAGGCGGCCAGTGGCAAAACGATACGCCGACGCTGCGCATTCCCTATTACCGCTCGCTGGATCCACTGCATCCCGGCTTTTTACCCGGTCGGGCGGAACAGCATCTGGCAGGACAGGTTTTTTCCGGGCTGACGCGTTTTCACGGTAACAGCAGCGAACCGACGGGCGATCTTGCCCATCACTGGGACGTGTCGGAGGACGGGCTGCGCTGGCATTTTTATATTCGCTCCACGCTTCACTGGCATAACGGTGATAAAGTCGAAACGGTCCAGTTACAGGAGAGTCTGAATGCGATGTTGACGCTCCCGGCCATGCACAGGCTTTTTCAGAGCGTGCTGCGCATTGAAGTTACCCATCCGCAGTGTCTGACGTTTATTTTACACAAGCCCGACTACTGGCTGGCACATCGGCTGGCAACCTATTGCAGCCGTGTGGCGCACCCGGCACAACCGATGACAGGCAGCGGACCTTTCAGGCTCACCGCGTATAAGCCGGACCTGGTTCGTCTGGAAAGCCATGAGCAGTATCACCTTAGCCACCCGCTACTGAAGGCCATCGAGTTCTGGATCACCCCTCAGCTATTTGATCAGGGGCTTGGAACCAGCTGCCGGCATCCGGTACAAATCGCCATCGGAGAGCCTGACGAACTGACCCGTTTGCGGCTGGTGAGTAACAGCATCAGCCTGGGGTTTTGCTACCTCACGCTGAAGCGCAGCCCGCGTCTTAGCGAAATGCAGGCAAGACGCCTTATCAACATCATTCACCTCTCAACGCTTCTGCATACTCTTCCTCTGGATGAGGGGCTTATCACCCCAACGCAGGAGTTGCTGCCGGGCTGGCGTATTCCTGAGTGGCCGGATCTCACGGATGTCCCTTTGCCTGAGACGCTGACCCTGATTTACCATCTGCCCGTCGAGTTACATACCATGGCGAGTCAGCTAAAAGCGTATCTTTCCCGCCAGGGCTGCGCGTTAACGGTCATCTTTCACGATGCCAAAACGTGGGACGGATGTCAGCATCTTGCCGACGCGGACCTCATGATGGGAGACAGGCTGATTGGCGAAGCACCGGAATACACCCTTGAGCAGTGGCTTCGCTGCGATGCGCTATGGCCGCACCTGCTGAGCGCGCCGCAATATGCCCATCTGCAGGCGACACTGGATGCCGTTCAGACTCAGGCTGACGAGCATGCCCGGCATCGCGGGCTGAAAGCTATTTTCACCCAACTCATGGAGAGCGCGGTGCTGACGCCGTTGTTTAACTACCAGTACCAAATCAGCGCGCCCCCGGGAGTCAATGGCATACGGCTTAACACCCGCGGCTGGTTCGATTTCACCGAAGCCTGGCTCCCGGCCCCCAAATCGTGAAGAAGCTGGTCGTCGCCGTAGTCAGACGGTAACATGATGTTTTTACCGTAACTGTCGAGATGATTTATGAAACGTGCCGTCGTCGTGTTCAGCGGAGGACAAGATTCCACTACCTGCCTGGTTCAGGCGCTTCATCAGTACGATGAGGTTCACTGTGTCACTTTCGATTATGGTCAGCGACATCGCGCTGAAATCGACGTCGCCCGTGAACTGGCGCTGAAACTGGGCGCGCGCGCGCATAAGGTGCTGGACGTTACGCTGTTAAATGAACTGGCCGTCAGTAGCCTCACCCGCGACAGTATTCCCGTTCCTGACTATGAACCTGATGCCAGCGGCATTCCGAACACCTTTGTGCCAGGCCGCAACATTCTCTTCCTGACGCTGACGGCGATCTACGCCTACCAGGTGAAAGCCGAAGCGGTGATCACGGGCGTGTGTGAAACCGACTTCTCCGGGTACCCTGACTGCCGTGACGAGTTCGTGAAAGCTCTCAACCACGCCGTGAATCTGGGGATGGCAAAAGAGACGCGCTTTGAAACGCCACTGATGTGGCTTGATAAAGCGGAAACCTGGGCGCTGGCAGACTACTGGGGCAAACTGGACATGGTTCGCAGCGAAACCCTTACCTGCTACAACGGCATAAAAGGTGATGGTTGTGGCCAGTGTGCGGCCTGTAATCTGCGCGCAAACGGACTGAATCACTATCTGGCCGACAAAGCGGGCGTGATGTCGGCGATGAAGAAAAAAACCGGGCTCAAATAAGCCTCTTTGACCGTGCTGGCGAACAGAATATCGACAGCACGGGTCATGAACACAACGCGCTTAGACGATCATCAACTGCAGTTTTTCCCGCAACTCCCCTTCCAGCGGCAACGCTTTCTGGGTTTTCAGATCGATACAGACAAAGGTGATCAGCGCGTCGGCAACGGCCTGGCCTTCAGGATCCAGCGTCACCGCCTGGGTTAACACACCGCTCTTGCCGTTTAACTGTTGAAGCTGGCTGGTGATGGTCAGCACATCTCCCAGCACGGCCGGACGACGGTAGTTGATATTGATGTTGACGACCACGAACGCGATGTTGTGCGCGGTCATCCACTGAAAGCTTTCGCTGCTTTCCAGACCGTCCCAGCGCGCTTCTTCAAGAAACTCAAGATAACGGGCGTTGTTGACGTGCTGGTAAACATCGATGTGGTAGCCGCGTACTTTGATTTTTGTCTGCATAGCGCAATAGCCTTTACTGTTGTTATAGGATAAGAGGTCATGACTGGTATGACCTCTTTATCCTGGCAAAATTTTGCCGCCGTGCAAGTAATTATGTGATTACAACGTCAGGTGTGAGAGGTTGCGCTCAACCAGCGCTCCGCCCATACCGGGTACTTGCTTAAGATCGTCAACCGTTTTGAAAGGACCGTACTCTTCGCGATAGCTGACTATCGCCTGCGCTTTTTTTAGCCCTACGCCATTCATCACCCGGGCGAGATCCTCTGCCGATGCCGAATTGATACTGACTCGCGTACCGTCATCATCCGCGCTTTTTCCGGCATCCGTGGCTTTCGTCTGGCCAGCTGCGGGTGCCGCTGCGTCAGGCCTGCTTTGCACCGCCGGTGTTTTCGCCGCAGGTGTCGTCGCCAGCGCACCAGCGCTCATCCCGGTGGTGGCAATCGCCAGAGTAATGAACAGAGCCTTGATTCCACATTTCATGCTGTTATCTCCTTGTTTGTTGACAGCCAGGCCACAATATCCAGCGTTATAACCCGGCACAAATGGCAGATTGCAGAAATGGAAAAGGCCGCGAAAGCGGCCTTTAGTTATTGCAGAGCGTTACGAAAATATGCGAGCAAATACGTAATTATTGCTGCTGAGTCATCACGTCACCGAGCTTGATTTTGGCTTCTGTGCGCAGGTTGCTCATCATCGCTTCGAAAGCGATCTGGGCATTGTTCTGGGTAATACCCTGCACCATCGCTTTCTTCTGCTCTTCAGGCATCGTGCCTGCTTTCACATCGTCCAGCGCGAGCAGAACGACGTTACCCTGCATATCGGTAGTGGTACCGAAGCTTGGTTTATCCTTCGCAGGCAGGCTCAGACCGAACGCTGCCTGACTGACAGGATCCTGACCGGTACGGCTCAGCGTTTTTGGCTCACCGAAGCTCAGACCTGCCGCTTTCAGCGCATCCTGTTTACCCGCTTTCAGGTCAACCAGAATCTTCTCAGCATCCAGTTTTGCCTGCTGTTCCGCTTTGTTGTGCTTAACCTGGGCAACCACCTGATCTTTCACTTCTGCCAGCGGTTTAATCGCTTCTGGTTTGTGCTCGCTGACGCGAAGAACAAACGCACGATCGCCGTCGACGGTAATGATGTCAGAGTTGCTGCCCGGCGTGCCGTTCTCGCCAACCAGACCACCGTTGAAGATGGCATCAGCAACCGGTTTGAAATTCAGCTCTTCCGGCAGGTTGTTACGACCGAACCAGCCGGTCTCAACCGCTTTCACCCCTGCAGCCTGCTCAGCACCCGCCAGAGATTCGTTGTCGTTGCTGGCAGCATCACTGACTTTCTGTTGCAGCGCGTAGTAAGCATCCAGCGCTTTTTCCTGCTTCACTTTCGCTGCGATATCATCGCGAACGTCAGCCAGCGGCTTGGTTTTCGCGGCCTCGATGTCATCCAGACGCGCCACCAGGAATCCAACGGAAGATTTAATGACATCCGAAAGCTGGCCTTTGTCTTTCAGACCGGCATTTTTCAGTTCGTCAGGCGTGGTGCTCTCTTCCAGCCAGCCCATATCACCACCGTTTTTAGCAGAGATAATATCGGTGGATTTTGCTTTCGCGAGGGAGGCGAAATCAGCGCCCTTATTCAGCTCATCCAGCACGGCTTTGGCGTCTGCCTCAGTTTTGGTCTGGATCACGCTGTAGCGGTTACGCTGCGGCTGAGTGAACTGATCCTGATGCTGATCGTAATAAGACTGAATTTCCGCGTCAGAGGCTGTTTCCTGCAGCGCGGCAGCATCCAGCTTGATGTAGCTCACACGGAACTGTTCTGGAGCAACGAAGTTATTCTTGTTCTGCTCGTAATAGGCGTTAATGTCCGCGTCGCTAACCTGCTGCTTCGCCGCCAGAGCATTCACATCAATGGTCGCTTCACGTACCACGCGCTGCTGTGCAACCAGGGCTGCCAGCTCTTCCGTCTCACCTTTGAGCATGAAATCAGTGCCAACGACGGCATTGATGAGCTGTTGGGTTGTCAGTTGATTACGCAGAGCCTGAGCGTATTGATCGGCAGTCATGCCCATCTGATTAATGATGCCGTTGTAACGCGCATTGTCGAATTTGCCGTTAGACTGGAATGCCTGAGTCGATAAGATGGCTTTTTTAACCTGCTCATCGCTGATGCCCAGGCCCAGTTTTTTCGCGTATTGATCCAGCAGCGCTTCGTCGATCAGACGGTTCAGGGTCTGTTGGCGCAGGGATTTCATATACCCTTCGTTTGCCGCGAGTTCAGAGAATTGGTCGCCCAGCTGTTGCTGCATACGGTTACGTTCACCGGCAAAAGCATTCTCGAACTGACCGCGGCTGATCTCCTGGCCATTCACTTTTGCGGCATAGTTCGCGCCACCGCCGATAAGGTAACTGCTCACGCCGGTCAATATGAACGACACGATAATGATACCGAAAATAATCTTGAGCACGAGACTGTTAGCAGCCGTGCGTAAGCTGTCCATCATGGTGTAACAACACTCCGCTGTAGGTGACTGGTTACCTGACGCTAACGGAAAATCCTGCCCGTCGCGCGTAAAGGCGTATTGTGACAAGAAAACGGTGCGATTGTCAGCCCACAACTCGCATAAACTCGCACAAATCAGGCCTGGACAAACAAAAAAGGCACATCAAATGATGCGCCCTTGTACTATTCGGCTTCCCTGAGATGGGAAAGCAATCAGTTTACTGCGTCTTTCAGCGCTTTACCTGCACGGAAACCCGGCACTTTAGCGGCAGCAATGGTGATCTCTTTACCGGTCTGAGGGTTGCGGCCAGTACGGGCAGCACGCTCTTTAACAGCAAAAGTACCGAAGCCTACCAGTGCAACGTCGTCCCCAGCCTGCAGAGATTCAGTAACAGAAGCAATTAATGCATCTAACGCACGTCCAGCTGCAGCTTTAGAAATATCAGCACCAGCAGCAATTTTGTCAATCAGTTGAGATTTATTCACTGTTCTCTTCCTCTCTTTATAATTTATATCGCGCCTGAATCCTTCACAACGCGACCGCGCAGCAGTTATATCAGGCCTGCCATGACCTTACAACACCCGTTGTTGATGGCTGGCCTAATCAGCAATCTAAATTAGCTATACAAAAAAAGGCTGGCAAGTGCGAAATGACTTACCAGCCTTACTTTTATTGACGCTCTTTGCGCGAGGTCACTATTTTGCGGTTACAACCTGCATTCCGGAAGGTTCATTCTGCAGGGCGAGAGTCAGAACTTCCTCAATTCGCTTCACAGGATGAATCTGCAGATCGGCAATCACGTTGTCCGGAATCTCTTCCAGATCGCGTTTATTTTCGTAAGGGATCAATACGGTTTTGATCCCACCACGGTGTGCCGCCAGCAGTTTTTCTTTTAACCCACCGATTGGCAGCACCTGGCCACGCAACGTGATCTCACCGGTCATTGCCACATCGGCACGCACCGGGTTGCCGGTAAGGCAGGAAACCAGTGCGGTACACATGGCAATACCTGCGCTTGGGCCATCTTTCGGCGTTGCCCCTTCAGGCACGTGCACGTGGATATCGCGTTTTTCGTAGAAATCAGGGTTGATGCCCAATTTCTCCGCACGCGCGCGTACCACGGTCAGCGCGGCCTGAATCGACTCCTGCATCACTTCACCCAGAGAGCCGGTGTAGGTCAGCTTGCCTTTACCCGGGACACAGGCGGTTTCAATGGTCAGCAGATCGCCACCCACTTCCGTCCATGCCAGACCGGTGACCTGGCCCACGCGGTTTTCATTGTCCGCGCGACCATAGTCAAAGCGCTGAACGCCCAGATAGGCATGCAGGTTGTCGCCATTGATCACGATGTGTTTCAAGCTCTTATCCAGCAGCAGCTGTTTAACCGCCTTACGGCACAGTTTAGAGATTTCGCGCTCAAGGCTACGCACGCCCGCTTCACGGGTGTAGTAGCGGATGATGCCAATAATCGCGCTGTCCTCAACGGTCAGCTCGTTGGCTTTCAGCGCGTTACGCTCAATCTGCTTCGGCAGCAGGTGCCGTTTCGCAATGTTCAGTTTTTCGTCTTCGGTATAACCGGAGAGACGAATCACTTCCATACGGTCCAGCAGCGGCGCCGGAATGTTCATGGAGTTCGAGGTCGCGACAAACATGACATCGCTCAGGTCGTAATCCACTTCGAGGTAGTGATCGCTGAACGCCACGTTCTGTTCTGGATCAAGAACTTCCAGCAAAGCAGACGCCGGATCGCCACGCATGTCCGAAGACATTTTGTCGATTTCATCGAGCAGGAACAGCGGGTTTTTAACGCCCACTTTCGCCATCTTCTGGATCAGTTTACCCGGCATAGAACCGATGTAGGTACGACGGTGACCGCGGATCTCCGCTTCATCGCGTACGCCACCCAGCGCCATACGGATATACTTACGTCCGGTCGCTTTGGCGATGGACTGACCCAGAGAGGTTTTCCCTACCCCCGGTGGTCCCACCAGGCACAGAATCGGGCCTTTGATTTTGTTCACACGGCTCTGGACTGCGAGGTACTCAAGAATGCGGTCTTTCACGCGCTCAAGGCCGTAGTGGTCGGTATCCAGGATCTCCTGCGCCTGACGCAGGTCTTTTTTGACCTTGCTGCGGGCATTCCAGGGAACCTGAACCATCCATTCGATATAGCCACGCACGACGGTCGCTTCAGCCGACATTGGAGACATCATTTTCAGCTTCTGCAGTTCTGCTTCGGCTTTCTCTTTGGCCTCTTTCGGCATTTTCGCCGCGTCGATCTTACGCTTCAGCGCTTCGTTTTCGTCCGGCGCGTCATCCATCTCGCCGAGCTCTTTCTGAATGGCTTTCATTTGCTCATTCAGATAGTACTCACGCTGAGATTTCTCCATCTGCTTTTTAACGCGGTTACGAATACGCTTCTCAACCTGCAGCAGATCGATTTCTGACTCCATCATCGCCATCAGATATTCCAGACGTTCGTTAACGTCGGACATCTCCAGAACGGACTGTTTGTCTGCCAGCTTCAGCGGCATGTGTGCAGCGATGGTGTCCGCCAGACGCGCAGGATCGTCGATGCTGTTCAGCGACGTCAGCACTTCTGGTGGGATTTTCTTGTTCAGCTTGATATAGCCTTCGAACTGGCTAATCGCGGTGCGCACCAGCACTTCCTGCTCGCGCTCATCCAGCTGAGGTGATTCGAGGTACTCTGCCTTGGCAGAGAAATGCTCGCCATCGTCAGACAGGGTGGTAATACGCGCACGCTGCAAGCCTTCTACCAGCACCTTAACGGTGCCGTCAGGCAGCTTCAGCATCTGCAAAATAGAGGCCACGGTCCCGACGGTGAAAAGATCGTTTACACCCGGCTCATCCGTTGATGCTTCTTTCTGCGCCACCAGCATGATTTTTTTATCATGATCCATGGCGGCTTCGAGGCAACGGATAGATTTTTCCCGCCCTACAAATAAGGGTATGACCATGTGCGGATAAACCACCACATCGCGCAACGGCAATACGGGGATTTCAATGCGTTCAGAACGCTCAGGATTCATAGAGCTCTCTCTTAGTTTAGTGTCCGCCAGGTAAACTGGTCATGTCACTGTGCTTCACATAACCATTAACATGTATCCAGTATATGGGGATGTTTCCCACACATTCAACGCCGCGTATACGGAAAAATAAAAGGGGAGATAAAATCCCCCCTTTTTGATTAACTGCTTGTATGATTTGGTGAATTATTCGCCAGATGCCTGTTGCGCTTCCGGCTTGCCATAAATCAGCAATGGCTTGGTCTGGCCGCTAATGACCGACTCATCAATCACCACTTTCTCAACATCTTCCATCGACGGCAGATCGTACATGGTGTCAAGCAGCGCCGCTTCCACGATAGAACGCAGGCCACGCGCACCGGTTTTACGGATCATCGCTTTCTTGGCAATCGCGTCCAGCGCTTCGTCACGGAATTCCAGCTCAACGCCTTCCAGATTGAACAGCGCCTGATACTGCTTGGTCAGCGCATTTTTCGGCTCTTTCAGGATCTGGATCAGCGCGTCTTCACTCAGTTCGTTCAGCGTTGCCACAACAGGCAGACGGCCAATGAACTCAGGAATCAGACCAAACTTGATCAAGTCTTCTGGCTCAACCTGTGACAGCAGCTCGCCTTCGTTCGGCTTTTCGGACGAGGCTTTCACCGTCGCGCCAAAACCAATGCCGGAGCCGGTTTCAACACGGTGAGAGATCACTTTATCCAGACCGGCAAACGCACCACCACAGATGAACAGGATCTTGGACGTATCAACCTGCAGGAACTCCTGCTGAGGATGTTTACGGCCACCCTGCGGTGGAACGGCTGCAACCGTACCTTCGATCAGCTTCAGCAACGCCTGCTGCACGCCCTCACCCGATACGTCACGGGTAATGGACGGGTTGTCAGATTTACGGGAGATCTTGTCGATCTCATCGATGTAAACAATCCCGCGCTGCGCTTTCTGTACATCGTAATCGCATTTCTGCAGCAGTTTCTGGATGATGTTTTCTACGTCCTCACCCACATAACCGGCTTCGGTCAGGGTGGTGGCATCGGCCATTGTGAACGGAACATCCAGCAGACGCGCCAGCGTTTCAGCCAGCAGCGTTTTACCGGAACCGGTTGGGCCGATCAGCAGAATATTACTTTTACCCAGTTCTACGCCATTGCTGGTATCACCGTTACGCAGGCGTTTGTAGTGGTTGTATACCGCCACGGCGAGCACTTTTTTCGCCTGCTCCTGACCGATGACATAGTCGTCAAGATGATGACGAATTTCATGCGGCGTTGGCAGCGCGCTGCGCTCGCGGTGAGGTGCTACTTCTTTAATCTCTTCGCGAATAATGTCGTTACATAAGTCAACACATTCGTCGCAGATATACACGGACGGCCCGGCAATCAGTTTACGCACTTCATGCTGGCTTTTGCCGCAAAAAGAGCAGTACAGCAGTTTGCCCGAACCATCTTTGCGTTTATCTGTCATGAGTCCAAACCTCTTTTTAAGTTCTTTGTGCCGCACATGACGACGCAAATGCCATTTTCAGACGCAAGCTGCTTTTAGCAACATGCCGCCCTACCTGAGTATAGCGGCACACTCGCGTCACGGGCATCAATTACGATGGGTCAAAACGGAGTCGACTAAGCCGTACTCAACAGCCTCAGAGGCAGAGAGGAAACGATCGCGCTCGGTATCGCGCTCGATCTGCTCAAGAGGTTGACCCGTATGCTGCGCCATAAGTTCATTCATGCGCGCTTTTACTTTCAGAATTTCGCGGGCGTGGATTTCAATATCCGTCGCCTGCCCCTGATAACCCCCCAGCGGCTGGTGAATCATCACGCGGGAATTTGGCAGGCAGAAACGCTTACCTTTAGCCCCTGCGGTTAACAGGAACGCACCCATAGATGCAGCCTGACCCATACAGATAGTGCTGACATCTGGCTTGATGAATTGCATGGTGTCATAAATGGACATACCTGCCGTGATCACGCCGCCCGGGGAGTTAATGTACAGGTAAATGTCTTTTTCCGGGTTTTCCGCTTCCAGAAACAGCATCTGCGCCACGATCAGGTTAGCCATGTGGTCTTCCACCTGGCCGGTCAAAAAGATAACGCGCTCCTTGAGCAGACGGGAATAGATATCAAAAGAACGCTCACCACGTGAGGTCTGTTCAATAACCATTGGCACCAGAGCCATATGGGGTGCAAAGTTATCTCGTTCGCCACTGTATGACATTTCCGTCTCCTGGATCAAAATTGAAAACACCTGCTGTACTGATTGTAACCTTACGGACGGATTATCAGCCAGTCTCAATCATCGTGATTACACACTTATGGGGTTCATACTGCCCTATTTCAAGCATAACAACCTTTTGTTGTTACGCTAACACTGAAAGGGCGTTTTAGCACTCTTCCTGGGGTAAAGCCGTGATAAAAAAAACCCGTCGCCGGAAGGCAACGGGTTTTTTGTTCAAACTTTAAACCCTGGGGGCGAAATTACGCCTGCTGGTTCATCAGTTCGTTGAAAGAGGTCGCTTTTTCGGTCACTTTCGCTTTCGCCAGTACCGCTTCAACAGCCTGCTCTTCCAGTGCAACATTGCGCATGTTGTCCATCAGCTCTTTGTTCTTACCGTAGAACTCGATCACTTCTGATGGATCTTCGTATGCAGAAGCCATCTCTTCGATCAGGCCTTTCACACGCTCTTCGTCAGCTTTCAGCTCGTGGGTACGAATCACTTCGCCCAGCAGCAAGCCAACAACAACGCGGCGTTTAGCTTGCTCTTCGAACAGCTCGCGTGGCAGTTCCATCGCTTGCTGCTGGTTGCCACCGAAACGCTGTGCAGCCTGACGGCGCAGAACGTCGATTTCGCTGTCAATCAGGGCAGCCGGAACGTCGATTTCGTTCGCTTTTACCAGACCGTCAATAGCCTGAGATTTCACACGGTTACGTACAGCGCCGTTCAGCTCACGTTCCATGTTTTTACGCACTTCGGTACGCAGACCAGCTACAGAACCATCTTCCACGCCGAAACGCTTGATGAATTCTTCAGTCAGTTCAGGCAGTTCGCGCTCTTCAACTTTCTTCAGGTTGATAACGAACTTCGCTGCTTTACCTTTCAGGTTTTCAGCGTGGTACTCTTCCGGGAAGGTCACGTCGATGGTGAACTCTTCGCCCGCTTTGTGACCTTTGATACCGTCTTCGAAGCCTGGGATCATACGACCCTGGCCCATTGCCAGTACGAAGTCAGACGCTTTACCGCCTTCGAACTCTTCGCCGTCTACAGAACCGGTGAAGTCGATGGTCACACGGTCTTCCGCGTCAACAGCACCTTCTTTCTCTTTCCAGTTCGCCTGCTGCTTACGCAGAGTGTCCAGCATGCCGTCAACGTCTTCGTCAGTCACGGAAACAACAGGTTTTTCAACTTCGATAGATTCCAGACCTTTCAGCTCAACTTCCGGGTACACTTCGAACTCTACGGAGTAGGTGAAGTCTTCGCCCTGTTTGTATTCGCCTGGAACGTAATTCGGCGCACCGGCCGGATTAATTTTTTCTTTGATGATCGCATCAATAAAGTTGCGGCTCATCAGTTCACCCAGCACATCCTGACGCACGGAAGCGCCATAACGCTGAGCAACAACATTCATCGGTACTTTGCCCTTACGGAAGCCGTCAATACGTACTTTTTTTGCTACGTTGACCAGCTCGCTTTTCACAGCAGTTTCGATGCTGTCAGCAGCGATAGTAATCGTTACACGGCGGCCAAGGCCTTGAGTGGTTTCAACTGAAACTTGCATCTTGTTACCTCAAAAAAATCACAGTGCTCGGTCAACTCTGAATCTGTCTGTTATACCGGGATGCTCTCTTAGTGCAGATTCACATTCCCTGTCGCCAGAATCATCCCGAAGACATTCATTAAGACGCGGCATTATAGCGGCATCACTTAGGTGAGTCGAGAACGGTTGGGGCATGTTGCTGCGGCTTTTTTCACACTTTAAGGCTATTTTTAGCCTTAAAAACGCACCATCCGCTCAAAACTCAGACAAAACAAAACGGCCCGGAGGCCGTTTTGAGGAAATCTGTATGCAACATACTGGAAAAGCTCCAGCCGTTGCAAATCCGATTTATCAGGCGATGGTGCCTGCGCCGCGACACGGCGGCGATGCAAATACCGTATCCTGCAAGCCTTCCCATTCCTTAATGGTATAGGTGTGCAATGCCAGCGCATGTACGGTTGTGGAGAGTTCTTCCGTCAAGGTGCTGTAGATCAAGCGATGTCGGTTCAGGAAACGTTCTCCCGTGAAGCGATCGCTGACCAGAACCACTTTAAAGTGGCTTTCAGAACCTGCCGGCACGTTATGACGATAGCTTTCGTCGACGACTTCGAGGAACACAGGGTTGAACGCTGCCCTTAATTTATCTTCTATCTGTTCACGTATCATCATGAAATCACTCCTCCGACAACGCCAGGATGTCACCCATCCCTTTAAATATTAGCCGCTTTTACCGTTTCCATAACAACAAGACAACAAATATTTAGCTTTCGTCTTATATTCTCATTCAGACGAATGAAGTTCACTGTGAGACTCATACCTTTTGACCTTCGCGCGTGGAGAAAAAGGCGGGGCTGGTCAGTTTTCGGACAAGGCGATGAATTTACATGCGTTGACCACTTCCCCTGGCCGTTAGCGATGTTATGATGGCGGCAATTTTTCTCTGTAATGCTTACGATTCGTTGAGAACCTGAAAATGTTAAAAAAACTCTTCTTTCCGTTGGTAGCACTTTTTATGCTGGCAGGCTGCGCTACCCCGCCTACAACCATTGATGTCTCCCCTAAGATCACCCTGCCTCAGCAGGATCCTAGCCTGATGGGCGTAACCGTGAGCATTAACGGTGCCGATCAGCGTCAGGATCAAGCCCTGGCTAAAGTGACCCGCGACAACCAGCAGGTGACGTTGACCGCCTCACGCGACCTGCGCTTCCTGCTGCAGGAAGTGCTCGAGAAACAGATGACTTCCCGCGGCTATATGATTGGCCCAAGCGGTGCGGTTGATCTGCAGATCATCGTGAACAACCTGTACGCTGACGTGTCCCAGGGTAACGTTCGCTACAACATCGCCACCAAAGCGGATATCGCCATCATCGCGACCGCGAAGAACGGTAACAAGATGACCAAAAACTACCGTGCGAGCTACTCTGTTGAAGGCGCGTTCCAGGCGTCCAACAAAAATATTGCTAACGCGGTTAACAGCGTGCTGACTGACACCATTTCCGATATGGCGCAGGACACCAGCATCCACGACTTCATCAAGCAAAACGCGCGTTAATCCCGCTTCCTGACCCGGTGTTTCACCGGGTCAGCTTTATATGAACATGTCGAGTCATTACTTACGCATTTTCCAGCAACCTAAATCAGCCATCCTGCTGATCCTTGGTTTCGCCTCCGGTTTACCTCTCGCCCTCACCTCCGGCACGCTGCAGGCCTGGATGACCGTCGAGAATATCGATCTCAAAACCATTGGTTTCTTCTCCCTCGTCGGCCAGGCTTACGTCTTTAAGTTCCTGTGGTCGCCGGTGATGGACCGTTATACCCCGCCGTTCCTGGGCCGTCGTCGCGGCTGGTTAGTGATGACCCAGGTCCTGTTGCTGCTCGCAATCGCGGCGATGGGCTTTCTTGAACCCACGACGCAGCTTCGCTGGATGGCCGCCCTTGCGGTGGTAATCGCCTTCTGTTCTGCCTCGCAGGATATCGTTTTTGATGCCTGGAAGACGGACGTGTTGCCTGCAGAAGAGCGGGGAGCCGGCGCAGCCATTAGCGTGCTGGGCTATCGTCTGGGGATGCTGGTATCCGGTGGTCTGGCGCTGTGGGTGGCCGACCGTTATCTCGGCTGGCAGGGCATGTACTGGCTGATGGCCGCCCTGTTGATCCCCTGTATTATTGCTACCCTGCTCGCCCCCGAACCGAGCGATGTGATCCCGGTTCCACGTTCTCTGGAGCAGGCCGTTGCCGAACCTCTTCGCGACTTCTTTGGCCGCAACAACGCCTGGCTTATCCTGCTGTTAATCGTCCTTTATAAGCTCGGCGATGCCTTCGCGATGAGCCTGACCACCACCTTCCTTATTCGCGGGGTCGGGTTTGATGCCGGCGAAGTCGGCGTGGTGAACAAAACGCTCGGGTTGTTTGCGACTATTGTCGGAGCCCTTTACGGCGGCGTATTAATGCAGCGTCTGACGCTCTTTCGCGCACTGCTGATCTTCGGCATCCTGCAGGGGGCATCGAACGCCGGTTACTGGCTGCTGTCGGTGACGGATAAGCATATGATCAGCATGGGCGCCGCGGTGTTTTTTGAAAACCTGTGCGGCGGTATGGGGACAGCGGCGTTTGTTGCCCTGCTGATGACCCTGTGCAACAAATCGTTTTCCGCGACGCAGTTCGCTCTGCTCTCGGCGCTTTCCGCCGTTGGTCGCGTGTATGTCGGGCCGATTGCCGGCTGGTTTGTTGAAGCCCATGGCTGGCCAACGTTCTACCTCTTCTCCGTGGTAGCGGCAGTGCCTGGGCTCTTATTGTTACTGGTCTGTCGCCAGACGCTGGAATATACCCAGCGAACAGAACACTTTATGCCACGCACGGAATATCATCGCGCTTACCGTTTTGCGTTACGACTGTTAATGGCGGGTTGCTTTGCCCTGGTGCTGTGGCTCGTGGTGCTCATTATTAATGCCACCACCTCTCTGGTACTGCCTCTCGAAGCGCTTCTGCTGGATGCCGGCGCGCTGCTGGCGGTTGCCGGGATCCTGACTGGTGGGCTGCTCGATTTCATGGCGCTGCGTAAAACGCAGTTAACCTGAAGTAAAATCCGAAAGGTTATTTCCCGTTGTAATCACGACCCGAAATTATAACGGTGAAATAGCCGCCAGCCGCTAAAAAAATATTTGTTGTTTTGTGCGGGATAGGATTCGGAAATTATTGGAGTCAATTGCAGAACGCTATTTTTCATTAAACGATTCAGCATCAGAGAGTTTGATTTTTCGTTTTTTAGTTGTCTTTTTATTGATAATTAATTGTTAATTTTTTGTTTATTTTTCACAATGGTTATACCAATTGCCCCTTTTAGGGTATGCTTGGGGGTCCTTTCGTTATAAAGCCCATGCCATGCGGCTTACGTCTTAAAAAGCGACATAATTTGCAACACTTGTGACATGTGCGGCAGAACCCGGTAACACCTTCCTGACACAGGTCTAATGATGTTTACAGTAATGTAACCTTCCCGTAAAATGCCCCCACACTTTAAACGCCACCAGACTCCCGTGGAATTGAGGTCGTTAAATGAGACTCAGGAAATACAATAAAAGTTTGGGATGGTTGTCATTATTCGCAGGCACTGTATTACTCAGTGGCTGCGATTCTGCACTACTTGACCCCAAAGGACAGATTGGACTGGAACAACGTTCACTGATATTGACGGCTTTTGGCCTGATGTTGATTGTGGTTATTCCAGCCATTTTGATGGCTGTTGGTTTCGCCTGGAAGTATCGTGCGAGCAATAAAGATGCGAAGTATAGCCCTAACTGGTCACACTCCAATAAAGTGGAAGCTGTGGTCTGGACGGTACCTATCCTAATCATCCTGTTCCTTGCCGTACTGACATGGAAAACCACTCACGCACTTGAGCCAAGCAAGCCGCTGGTTCACGATGAAAAACCGATTACCATTGAAGTGGTCTCCATGGACTGGAAATGGTTCTTCATCTATCCGGAACAGGGCATTGCCACCGTGAATGAAATCGCCTTCCCGGCGAACACTCCGGTTCAGTTCAAAGTGACCTCCAACTCCGTAATGAACTCCTTCTTCATCCCACGTCTGGGTAGCCAGATTTACGCGATGGCCGGTATGCAGACTAACCTGCACCTGATCGCGAATGAAGCAGGCACCTACGATGGTATCTCCGCCAGCTATAGCGGCCCGGGCTTCTCAGGTATGAAGTTCAAAGCTATCGCGACGCCAGACCGTGCCGCTTTCGACCAGTGGGTTGAAAAAGCGAAGCAGTCTCCAAACACCATGTCTGACATGGCGGCGTTCGAAAAAGTGGCAGCACCTAGCGAATATAACAAGGTGGAGTACTTCTCTAACGTGAAACCCGATTTGTTCAAAGACGTTATTGGCAAATTTATGGATCACGGCAAGAGCATGGACATGACCCAGCCTGAAGGTGAGCATAGCGCACACGAAGGTATGGAAGGCATGGACATGAGCCACGCGGAAACCGCTCACTAAGGGGCCGAGGAAGAAAATGTTCGGAAAATTGACACTGGATGCAGTGCCCTACCATGAACCCATTATCGTGGTTACGGTTGCTGCAATTATCATCGGTGGCGCAGCCTTACTGGCCTTGATCACTTACTTCGGTAAGTGGAGCTACCTGTGGAACGAGTGGCTGACTTCGGTTGACCACAAAAAACTGGGTATCATGTACTGCATCGTCGGTATCGTCATGTTAATTCGTGGCTTTGCGGATGCGATCATGATGCGTAGCCAGCAGGCACTCGCGTCTGCGGGTGAAGCCGGCTTCCTGCCGCCGCATCACTACGACCAGATCTTTACCGCCCACGGCGTTATCATGATCTTCTTCGTGGCGATGCCGCTGGTTATCGGTCTGATGAACGTTGTCGTTCCGCTGCAAATCGGCGCGCGCGACGTAGCGTTCCCGTTCCTGAACAACCTGAGCTTCTGGTTCACGGTTGTCGGCGTTATCCTGGTTAACCTGTCACTGGGTGTGGGCGAATTTGCTCAGACCGGCTGGCTGGCTTACCCGCCGCTTTCGGGAATTGAGTACAGTCCGGGCGTTGGCGTCGATTACTGGATTTGGGCACTTCAGCTCTCCGGTGTCGGTACAACCCTGACCGGTATCAACTTCTTCGTGACCATTATCAAGATGCGTGCCCCTGGCATGACCATGTTCAAGATGCCGGTATTTACCTGGGCATCTCTGTGCGCCAACATCCTGATTATTGCATCATTCCCAATTCTGACCGTCACCATCGCGCTGCTGACCCTGGACCGCTACCTGGGCACCCATTTCTTTACCAACGATATGGGTGGCAACATGATGATGTACATCAACCTGATTTGGGCCTGGGGTCACCCGGAAGTGTACATCCTGGTTCTGCCGGTCTTCGGTGTGTTCTCCGAAATCGCAGCAACCTTCTCGCGTAAACGTCTGTTTGGTTACACCTCTCTGGTGTGGGCAACCGTGTGTATTACCGTTCTGTCGTTCATCGTTTGGCTGCACCACTTCTTCACCATGGGTGCTGGCGCGAACGTAAACGCCTTCTTCGGTATTACAACCATGATTATCGCAATCCCTACCGGGGTTAAGATCTTCAACTGGCTGTTCACCATGTACCAGGGCCGTATCGTGTTCCACTCAGCAATGCTGTGGACTATCGGCTTCATCGTCACCTTCTCCGTGGGTGGGATGACCGGTGTACTGCTGGCGGTACCGGGTGCTGACTTCGTTCTGCACAACAGTCTGTTCCTGATTGCGCACTTCCATAACGTTATCATCGGTGGTGTGGTCTTCGGCTGCTTCGCTGGCGTAACCTACTGGTGGCCAAAAGCGTTCGGTTTCACCCTGAACGAAAAATGGGGTAAACGCGCATTCTGGTTCTGGATCATCGGCTTCTTCGTTGCATTTATGCCGCTGTACGTGCTGGGCTTCATGGGTATGACTCGTCGTCTGAGCCAGCAGATTGATCCACAGTTCCACCCAATGCTGATGGTTGCAGCGGGCGGTGCCGTGCTGATTGCTTGTGGTATCGCGTCTCAGCTGATTCAGTTCTACGTTTCTATTCGCGACCGCGATCAGAACCGTGACCTGACCGGTGACCCATGGGGTGGCCGTACGCTGGAGTGGGCAACCTCTTCTCCACCACCGTTCTATAACTTCGCCATTGTGCCTCAGGTCCATGAACGCGACGCATTCTGGGAAATGAAAGAAAAAGGTGAAGCGTACAAGCAACCTGCTCATTACGAAGAGATCCACATGCCGAAAAACAGCGGTGCGGGCATTGTTATTGCCGCCTTCGCAACGGTATTTGGCTTCGCAATGATCTGGCACATCTGGTGGATGGCGATTGTTGGCTTCGCCGGCATCGTAATCAGCTGGATTGTGAAGAGCTTTGACGAGGACGTAGACTACTACGTACCAGTCCGTGAAGTCGAAAAACTGGAAAACCAGCATTTCGATGAGATTTCTAAAGCGGGGCTGAAAAATGGCAACTGATACTTTGGCGCACTCTACTGCCCACGCGCATGAACATGCGCACCACGATACAGGACCGACGAAAGTCTTCGGTTTCTGGATCTACCTGATGAGCGACTGCATTCTGTTCTGCTGTCTGTTCGCGACGTATGCCGTTCTGGTGAACGGCACTGCGGGCGGCCCGGCTGGCAAGGACATCTTTGAACTGCCGTTCGTTCTGGTAGAAACCGCGCTGCTGCTGTTCAGCTCCATCACCTACGGCATGGCGGCTATCGCCATGTACAAAAACAACAAGAGCCAGGTTGTCTCCTGGCTGGCGTTGACCTGGCTGTTTGGTGCTGGCTTTATCGGGATGGAAATCTATGAATTCCATCACCTGATTATGGAAGGCTTCGGGCCGGATCGTAGTGGCTTCCTGTCTGCGTTCTTCGCACTGGTCGGGACCCACGGTCTGCACGTAACGTCTGGTCTGATCTGGATGGCAGTACTGATGTTCCAGATCTCCCGTCGTGGCCTGACCAGCACTAACCGCACGCGTATCCTGTGCCTGAGCCTGTTCTGGCACTTCCTGGACGTTGTGTGGATCTGTGTGTTCTCTGTTGTATATCTGATGGGGGCGATGTAATGAGTCATTCAAACGATCATGGCGCTTCCCACGGTAGCGTAAAAACCTATATGACAGGTTTCATCCTGTCGATCATTCTGACGGTGATCCCGTTCTGGATGGTGATGAGCGGTTCTGCGTCTAAGCCGGTTATTCTGGGTGCAATCCTGGTAACCGCGGTGATTCAGATTCTGGTGCATCTGGTTTGCTTCCTGCACATGAACACCAAGTCCGATGAAGGCTGGAACATGACGGCTTTCATCTTTACCGTGATTATCATCGCTATCCTGGTAGTCGGTTCCATCTGGATTATGTGGAACCTTAACTACAACATGATGGTTCACTAAGAGCGGCGAGTATGTTTAAGCAATACCTGCAAGTCACGAAACCAGGCATCATCTTTGGCAACCTGATCTCCGTAATTGGGGGGTTCCTGCTGGCCTCTAAAGGCAGCATCGATTACACCCTCTTTATCGCTACGCTGGTCGGTGTGTCGCTGGTTGTTGCATCCGGTTGTGTATTTAACAACTACATCGACATGGATATCGACAAGAAGATGGAAAGGACTAAAAATCGGGTGCTGGTTAAAGGCCTGATCGCCCCTTCCGTCTCGCTGGTGTACGCCACCTTGCTGGGTATTGCTGGCTTTATGCTGCTGTGGTTTGGCGCTAATCCTCTGGCTTGTTGGCTGGGGGTGATGGGGTTCGTCGTTTATGTGGGCGTTTACAGCCTGTATATGAAACGCCACTCCGTCTACGGAACGCTGATTGGTTCTCTCTCCGGCGCTGCGCCGCCGGTGATTGGCTACTGCGCCGTCACGAACGAGTTCGACAGCGGTGCGCTGATCCTGCTGGCTATCTTTAGCCTGTGGCAGATGCCGCACTCCTATGCCATCGCGATATTCCGCTTTAAGGATTATCAGGCAGCGAACATCCCGGTTCTGCCGGTCGTGAAGGGCATTTCCGTGGCTAAAAACCACATCACGCTGTACATCATCGCCTTTGCCGTGGCAACGCTGATGCTCTCTCTGGGCGGTTACGCCGGGTACAAATACCTGGCGGTAGCGGCTGCGGTGAGCGTCTGGTGGCTCGGCATGGCCCTGCGTGGCTACAAAGTGGAAGATGACAAGGTCTGGGCACGTAAGCTGTTCGTGTTCTCCATTGTCGCTATCACTTCGCTGTCGGTGATGATGTCCGTGGATTTCATGGTGCCTGATTCACACAACCTGCTGACTTACGTCTGGTAAGTCACACCAGGTGAATAAAAGGGTGCTTCGGCACCCTTTTTTATTCATCGAATCCATTAATAACGCATGTAATATTTGTTAAATAACCCTTTATTTACCCCGCCCCTTCCCCGCACTACACTATGGCCTGCTTTTGAATTGAGGTGGTAATGAACGATTATAAAATGACGCCAGGCGAATTGCGCGCGACCTGGGGTTTAGGGACTGTTTTCTCGCTACGGATGCTTGGCATGTTTATGGTCCTGCCTGTTCTGACCACGTACGGCATGGCGCTACAGGGTGCCAGCGAAGCGCTGATTGGCCTGGCGATTGGCATCTACGGTCTGGCTCAGGCGGTATTTCAGATCCCGTTTGGCCTGCTCTCGGATCGGGTTGGCCGCAAACCGCTGATTGTCGGCGGCCTGCTTATTTTTGTGCTCGGCAGCGTGATAGCCGCCCTCTCCCACTCCATCTGGGGAATTATTCTTGGTCGCGCCCTGCAGGGCTCTGGTGCGATTGCCGCCGCCGTGATGGCGCTGCTGTCAGACTTAACCCGTGAGCAGAATCGCACCAAAGCGATGGCGTTTATCGGCGTGAGCTTTGGCGTCACTTTCGCGATTGCGATGGTGCTCGGGCCTATTATCACGCATAAACTCGGTCTGCATGCGCTGTTCTGGATGATTGCCGTGCTGGCGACCGTCGGTATTGCGCTGACCCTTTGGGTGGTGCCGGACAGCAAAAACCACGTCCTTAACCGTGAATCCGGGATGGTGAAAGGCTGCTTCAGCAAAGTGCTGGTGGAACCGCGCCTGCTTAAACTTAACTTCGGCATTATGTGTCTGCACATCCTGCTGATGTCGACCTTTGTCGCCCTGCCCGGTCAGCTTGCCGCCGCGGGCTTCCCTGCCGCGGAGCACTGGAAAATCTATCTGGTGACCATGCTGATTTCGTTCGTCTCGGTCGTGCCGTTCATCATCTACGCCGAAGTGAAACGCAAGATGAAGCGCGTCTTCATTGGCTGCGTGGCGGTGCTGCTGATTGCCGAGATTGTGCTCTGGGGATCCGGCCCGCACTTCTGGGAACTGGTGGCCGGCGTGCAGCTCTTCTTCCTGGCCTTTAACCTGATGGAAGCCCTGCTGCCATCGCTGATTAGCAAGGAGTCCCCGGCCGGCTATAAAGGCACAGCAATGGGGATCTACTCCACCAGCCAGTTTATCGGCGTGGCTATCGGGGGCTCGCTCGGCGGCTGGGTGGATGGCCTGTTTGATTCGCAAACCGTGTTCCTTGCGGGCGCACTGCTGGCGATGGTCTGGCTGCTGGTCGCCAGCAGCATGAAAGAGCCGCGCTACGTCAGCAGTCTGCGGGTCGAAATTCCTGAGGATGTTGAGATTACCGACGCGCTAAAACAGCGTCTTGAAGCAACAGAGGGGGTAAGTGAAGTGCTTATTGCCCCACAAGAGCGCAGCGCTTACGTCAAAATAGACAGTAAAGTGACTAACCGCTTCGAAATCGAGCAGGCTCTCAAAGCCTGAAAAAATGCCCGGTAAAACCGGGCATTTTTGTCTTAATCGCGGAAGTTCTTGAACTGGAACGGCTGCCCCAGATCGCCGCCACGTACCAGCGCCATAACGGCCTGCAGGTCATCGCGGGATTTACCGGTCACACGAATTTCTTCACCCTGGATTTGCGCCTGAACCTTCAGCTTGCTGTCCTTGATGAGCTTAACGATCTTCTTCTGAACCGCGCTCTCAATACCCTGCTTCAGTTTGGCTTCGACAAACCAGTTTTTACCGCTATGCACAAACTCGTCTGGTACATCCAGTGAGGTGCCTTCAATGCCGCGTTTAAGCAGCTTGGCGCGCAGAATATCCAGCAGCTGGTTAACCTGGAAATCAGATTCGCTCAGGACCTTAATGGTCTTATTCGCATCGTTCAGCTCGAAAGTTGCCTCAACGCCACGAAAGTCGAAACGTGACTCAACTTCACGGCTTGCGTTTTCAACGCCGTTGCGGACTTCCTGGATATCAACTTCGGAAACAATATCGAAAGATGGCATCTTTTCTTCTCCCTTCATTTTTGTTGCGTTGCATAATACCCGCTACAAGGCAGATACCCCAAATAATTCGAGTTGCAGCTATCCCTGGCCGCTCACGTGAGGAAACACCGCACAGATGTCACAGGGTTTACTCAGCAGAAGCTTAGCTGACGGCGCTATACTTAGGCCGTAACACCTGGCGCAGTTGCAGGTGAGGAGGAACAATGAAAATTACAGTGCTCGGATGCGGAGCCCTTGGACAGCTATGGCTGACCGCGCTTTGCAAGCACGGACATGAGGTACAGGGCTGGCTGCGCGTGCCCCAGCCCTATTGCAGTGTGAACCTGATTGACGAAGACGGAAGTATATTCAACGAATCACTCACCGCGAACGATCCGGATTTTCTGGCGCAAAGCGATCTGCTGCTGGTCACGCTCAAAGCATGGCAGGTTTCAGATGCGGTAAAGACGCTGGCCGCGCAACTTCCCCCAGACTCCCCCATCCTGCTGCTGCATAACGGCATGGGAACCATTGATGAGCTGAAAAGCATCCCGCATCCCTTGTTGATGGCGACCACCACGCACGCTGCACGCCGCGATGGCAACATTATCGTGCATGTCGCCAGCGGCGTAACGCACATGGGCCCCGCCCGTACGCAGGATGGTGACTACAGCTATCTGGCGGATGTTCTGCAGAAGGTGCTGCCGGACGTGGCCTGGCATGACACTATCCGCCCGCAGCTGTGGCGCAAGCTGGCGGTTAACTGCGTGATCAATCCGCTGACGGCGCTGTGGAACTGCCCGAACGGGGAACTGAAAAATCATCCGCAGGAAATTGCCACCCTGTGCGCGGAGGTCGCCTCGGTTATCGAACGTGAAGGCCTGCATACCTCGGCGGAGGATTTACGCTATTATGTTGAGCAGGTAATTGAAAGTACTGCAGAAAACATCTCCTCGATGTTGCAGGACATTCGGGCATTACGCCACACAGAGATTGATTACATCACGGGCTATTTGCTTAAACGCGCCCGCGCCCACGGCATTGCCGTGCCGGAAAATGCCCGTCTGTATGACCTGGTTAAACGTAAGGAGAGTGAATATGAGCGCGTCAGCACTGATCTGCCTCGCCCCTGGTAGCGAAGAGACAGAAGCCGTCACCACCATTGATTTGATGGTGCGCGGCGGCATTAACGTGACCACCGCCAGCGTCGCCAGCGACGGTAATCTGACCATCACCTGTTCACGCGGCGTAAAAATCCTCGCCGATGCACCGCTTGTGCAGGTGGCCGACGGGGATTACGACATCATCGTACTGCCGGGCGGCCTGAAGGGCGCGGAGTATTTTCGCGACAGCCCGCTCCTGGTCGAAACCGTCAGGCAATTCCATCTGTCGGGGCGCATCGTTGCGGCAATTTGTGCCGCAGCCGGCACGGTTCTGGTGCCGCATAACATTTTCCCAATCGGTAATATGACCGGTTTCCCGGGACTGAAAGAGACCATTCCTGAAGAGCAATGGGTGGATAAACGTGTGGTCTGGGATCCGCGCGTCAATCTGCTCACCAGCCAGGGGCCGGGTACCGCGATCGATTTTGGACTGAAGATTATCGACCTGCTGGTCGGGCGTGAGAAAGCCTACGAGGTGGCGTCGTCGTTAGTGATGGCGGCGGGGATTTATAATTTTTACGAAGCGTAGCGTGTAAAGAAAGCCGGGTAAGCGAAGCCGCCACCCGGCAAACGGTTAAGGGCGATAGACCTTCACATTTGCAAAGCCCTGCTCGCGCAGATACAGTGCCTGCAGACGGCTCATCACCCCGCGCTCGCACCACAGCAGATACGTTTTGCTCTGGTCGAGATCGCCGAATTTGGTGCTCAGCTTGTAGAACGGCAGGGAAACCACGTCCACGCCTTCAACCTGCAGCGGTTTGTCATCCTGTTCATCAATGGAACGGATATCCAGAATCGCGTCGTTGGCACCGAAACCGCTGACGGTTTCAACTTCAACCACTTCCTGCTCGGTCTGCTGGGCAATCTCGCGGATATCGATGTTGGTCGCTTCCGCCACCACCTTCTCCAGAATGCCGAAATCGAAGTTCTCTTCTTCGGCTTCGATTTTCGCCTTTACCGCTTTGACGGTCGGGCTTTTTGAGATCACACCGCAGTATTCCGGCATGGTGCGGGCAAAATCTTCGGTACCGATTTTGCGCGCCAGATCGATGATGTGCTCTTTATCGTAGGAGATCAGCGGACGCAGGATCAGGGTATCCGATACGTTGTCGATAAGACGCAGGTTGGTCAGGGTCTGGCTGGAGACCTGGCCCAGCGCTTCACCGGTGACCAGCGCCTGCACGCCGTAGCGCTCCGCCACTTTGGACGCTGCACGCACCATCATGCGCTTCAGCACCACGCCCATCTGACCGTCGTCCACTTTTTCAAGGATTTCGCCGACCACTGGCTCAAAGTTGATCGCCACAAAACGCACGCGGTGGGAGCTGCCGAAGCGGTTCCACAGATAGTGCGCAACCTGACGTACGCCGATTTCATGCGCCGCACCGCCCAGGTTAAAGAAGCAGTAGTGTACGCGACAGCCGCGGCGCATCAGCATATAGCTGGAAACACCGGAGTCGAAACCGCCGGAGATCAGCGACAGGACATCTTCCTGCGTGCCGATTGGGAAACCGCCGATACCTTCATAACGGCCTTTCACCAGCAGCAGGCGATCGTTTTCGATCTCCAGGTTAACGGTCACGTCCGGGTTAGTCAGGCGCACGCGCGCGCTCTCAACGTGCTGATTGAGGCCGCCACCCACATAGCGCTCCACTTCAATGGAGCTAAACTCATGCTTACCACGACGCTTCACGCGCACGCAGAAGGTTTTGCCTTCAATCTGATCGCGGTACTGCACCAGCGCTTTTTCAAAAATGTCATGCAGGGAGGTGTAAGGAACGTCTTCCACTTCCAGAATATGGTGAATGCCCGGAATACGGGTCAGCGCGTCGCGAATATCCTGACGTTTGTTTTCATCTTTCGCGCGAACCTCAACGTGGTCCCAGTGACGCACCACGGCGAGCGTTTCGTCGTAGTGTTTTAATACGTTACGAATGTTCCCGGTGAGAATTTTAATAAAGCGCAAACGCACAGATTGGCTTTTGATGGTGATTTCAGGGAACAATTTAATGATAAACTTCATGGCGGCAATGTTTCTTAGGCAAGCTTAAGGCTTGTAATGGAAAATGAAATATACACAAAATCATTCAGGTGGCATCAACGCGGCGAGTCACAGCCCCCCGCAAGCTTACGCGAGTAAGTAACGGAAAGGCGCAAACGTAGCCCAAACAGAGACAACCTGAAGGATGACGTGTATAGCAGCCCACACCCGTGGCTGCATCCAGGCGCGCAAGTATATCATCTTCACGCCGCTCCTGTGCACATTGCGCGTTATTTGATAATTGCCCCGAGTCCGTTACCATGTCGGGGCTGAGAATATAAGAGTCAATTCACTATGCCGAAGAAGAACGACGCACCGGCCAGTTTTGAAACTGCGCTGAGTGAGCTGGAGCAGATTGTCACCCGCCTTGAGAGCGGCGATTTACCGCTGGAAGAGGCGCTCAATGAATTCGAGCGCGGCGTGCAGCTGGCGCGCCAGGGGCAGGTCAAACTGCAGCAGGCCGAGCAGCGCGTGCAGATCCTGCTGTCCGACAGCGAAGACGCTAAAACTACGCCATTCACACCGGACGCCGAGTAAATGGATTTCGCCAACGAGCTTCAGGCATGCGTCGCGCGTGCCAACGATGCGCTGCGCCGTTTTATTGAGCCACAGCCTTTTCAGAACACTCCACTGGTTGAAGCCATGCACTATGGCGCACTCTTGGGCGGAAAGCGCCTGCGTCCGTTTCTGGTCTACGCCACGGGCAACATGTTTGGTATCAGCGCTAACACGCTGGATGCCCCGGCAGCCGCCGTTGAGTGCATCCATGCCTACTCGCTGATCCATGATGATTTGCCGGCCATGGACGACGACGATCTGCGTCGTGGCCAGCCTACCTGCCACATCAAGTTTGGCGAAGCGAATGCCATTCTGGCGGGGGATGCCCTGCAAACCCTGGCGTTCTCGATTCTGAGCGATGCGCCGATGGCCGAAGTGGCCGACCGTGACCGTCTGTCGATGATCTCTGAACTGGCAATGGCCAGCGGCGTCGCCGGTATGTGTGGCGGTCAGGCACTGGATCTGGAAGCGGAAGGACGTCAGGTTAATCTGGAACAGCTGGAGCGTATTCATCGCCATAAAACGGGCGCATTGATTCGTGCAGCCGTTCGTCTGGGCGCCCTGAGCGCGGGTGAACAGGGGTGCAAAGCCCTGCCGATACTGGACAGATACGCAGAAAGTATCGGTCTGGCATTCCAGGTTCAGGATGACATTCTGGATGTGGTGGGCGATACTGCAACATTGGGTAAACGTCAGGGTGCGGATCAGCAGCTTGGCAAAAGTACCTACCCCGCCCTGCTGGGTCTTGAGCAAGCCCAACGTAAAGCCCGGGATCTGATAGAGGATGCCCGCCAGTCGCTGAATCAACTGGCCGCGCAATCACTGGATACTTCGGCACTGGAAGCGCTAGCGGACTATATAATCCAGCGTGATAAATAAACACACTATCTCGATGAGCCTTTGATGAGTTTTGATATTGCCAAATACCCGACACTGGCGTTAGTTGACTCCACCCAGGAGTTACGCCTGTTGCCGAAAGAGAGCCTGCCGAAGCTGTGCGATGAGCTGCGTCGCTACCTGCTCGACAGCGTAAGCCGCTCCAGCGGCCATTTCGCCTCCGGGCTTGGCACGGTAGAGCTGACCGTGGCGCTACACTATGTCTATAACACGCCGTTCGATCAGCTCATCTGGGATGTCGGCCACCAGGCCTATCCGCATAAAATTCTGACCGGACGTCGCGATAAAATTGGCACCATTCGTCAGAAAGGCGGCCTGCATCCGTTCCCATGGCGTGGCGAGAGCGAGTACGACGTATTAAGCGTTGGGCACTCCTCCACCTCAATCTCTGCGGGTATCGGTATTGCGGTGGCAGCCGAAAAAGAGAATAAACAGCGTCGTACCGTCTGCGTCATTGGCGACGGGGCGATCACTGCCGGAATGGCCTTTGAGGCCATGAACCACGCGGGCGATATCAAGCCAGACATGCTGGTTATCCTTAATGATAACGAAATGTCGATTTCCGAAAACGTGGGCGCGCTGAACAACCATCTGGCGCAGCTGCTCTCCGGCAAGCTTTACTCCTCGCTGCGCGAAGGCGGCAAAAAAGTCTTCTCCGGCGTACCGCCAATCAAAGAACTGCTTAAACGCACCGAAGAACACATCAAAGGCATGGTCGTGCCGGGTACGCTGTTTGAAGAGCTGGGCTTTAATTATATTGGTCCGGTGGACGGGCATGACGTTCTGGGGCTTGTCACCACGCTGAAAAACATGCGTGACCTGAAAGGCCCGCAGTTCCTGCATATCATGACCAAAAAAGGCCGTGGATACGAACCGGCGGAAAAAGATCCCATCACCTTCCACGCGGTACCGAAATTCGACCCGAGCAGCGGTTGCCTGCCCAAAAGCAGCGGCGGCATGCCGAGCTATTCAAAAATCTTTGGCGACTGGCTGTGTGAAACCGCCGCTAAAGACAATAAGCTCATGGCGATCACCCCGGCCATGCGTGAAGGTTCTGGCATGGTGGAGTTCTCCAAAAAATACCCGGACCAGTATTTTGACGTTGCCATTGCCGAGCAGCACGCGGTGACCTTCGCGGCAGGCCTGGCGATTGGCGGTTATAACCCGGTTGTCGCCATTTATTCCACCTTCCTGCAACGCGCCTACGACCAGGTGATCCATGACGTTGCCATCCAGAAGCTGCCGGTCCTGTTTGCTATTGACCGCGCAGGCATTGTGGGTGCTGACGGCCAGACGCACCAGGGGGCATTTGACCTGTCGTTCCTGCGCTGCGTCCCGGATATGGTCATCATGACGCCAAGCGATGAGAACGAATGTCGTCAGATGCTGTTTACCGGCTATCACTATCAGGATGGCCCTAGTGCGGTGCGCTACCCGCGCGGCAATGCCGTCGGCGTTGAACTGCAGCCGCTGGAAAAACTGCCGATAGGTAAAGGTCTGGTGAAACGTCGCGGTGAGAAAGTGGCGATCCTGAACTTTGGTACGCTGATGCCGGAGGCCGCGAAAGTGGCTGAAGCGCTGAATGCGACCCTCGTGGATATGCGCTTTGTGAAACCGCTCGACGAGGCCCTGATCCTGAGCATGGCGGAATCTCATGACGTGCTGGTCACGCTGGAAGAAAACGCCATCATGGGCGGTGCGGGCAGCGGCGTAAACGAAGTGCTGATGGCTAACCGTAAAGCCGTGCCGGTACTGAACCTTGGTCTGCCGGATCATTTCATTCCACAAGGCACCCAGGACGAAGCCCGTGCGGCGATTGGCCTGGATGCGTCCGGCATTGAGTCGAAAATCCGTTCCTGGCTTGCCTGATCCCTCCCCTTTTCCGCTCCTGCTATGCTTAAACGTATTGTTTAAAAAAGCAGGAGCGGAACCATGCAATACACGACATTAGGAAAAACAGACCTTCAGGTTTCCCGACTTTGCCTGGGATGCATGACCTTTGGCGAGCCAGACCGGGGAAATCACGCCTGGACGCTGCCGGAAGAGAGCAGCCGCCTTATCATCAAACGCGCACTCGACGGCGGGATTAACTTTTTTGATACTGCCAACAGTTACTCCGACGGCAGCAGCGAAGAAATTGTCGGCCGCGCCCTGCGCGATTTTGCCCGCCGTGACGATGTGGTCGTCGCCACCAAGGTATATCACCAGGCGGGTGATTTGCCTGAAGGCCTTTCCCGTGCGCAAATCCTGCGATCCATTGATGACAGCCTCCGGCGTCTGAATATGGATTATGTCGACCTGCTACAAATCCACCGCTGGGATTACAACACGCCGATTGAAGAGACGCTGGAAGCCCTTAACGATGTGGTTAAGGCCGGGAAGGCGCGTTACATCGGCGCATCGTCTATGCACGCTTCGCAGTTTGCCTCAGCGCTTGACCTTCAGGCGCAGCACGGCTGGGCACGGTTTGTCACCATGCAGGATCACTACAACCTTATCTATCGCGAAGAAGAGCGCGAGATGCTGCCGCTCTGCTATCAGGAAGGTGTAGCGGTGATCCCATGGAGTCCCCTGGCGCGCGGACGCCTCACCCGACCATGGGGAGAGACCACTGCCCGCTCGGTGTCGGATGCGTTCGGTAAAACCTTATACGAAGGTACAGAAGCCAGCGATGCGTTGATCGCCGAACGTTTAGCGGGGATTGCCGATGATACCGGTGCCACGCGTGCGCAGGTAGCGCTGGCGTGGTTGCTGAGCAAACGCGGAGTCGCGGCACCGATTATCGGTACATCGCGGGAAGAACAGCTGGATGAGTTGTTGAGTGCCGTTGATTTAACGCTGACGCCTGAGCAAGTTGCCGAGCTGGAAACGCCGTACCAGCAGCATCCGGTGGTCGGGTTTAAGTAAGCCCTCACCCTGCCCCTCTCCCAAAAGGAGAGGGAACAAAATCCCTCGGCCGGGTAAGCGCAGCGCTACCCGGCAGACGAATCACGCAAAGTGGTCGTAACCCTTCCAGTCAAGCGTAACCGGCGCGCCATCACGCACAAATTTCAGCCCTTCGCTTTCCGGCATAATCTGTCCGATACAGGTAAACTTCGCCCCAAGGTGAGCTAGCGCCACGTCCAGCGTTCCCCGGTTCAGCTCCGGTACGGTAAAGCACAGCTCATAATCTTCGCCGCCGGAGAGCGCCCAGCGCAGAGCCTGCTCGGGTTCCACATGGCGAAGCAATGGCTCTGACAGCGGGAACAGATCCAGATCTACGCGCGCGCCCACACCGCTGGCCTTCAGAATATGGCCGAGATCGGAGATAAGCCCGTCAGAGAGGTCGATAGCCGAGCTTGCCCGCTCGCGCAACGCCTGGCCGTGCAAAATACGCGGCGTTGGGCGCAGATGGCGTTTCACCAGATATGCCGCATCGTCGGCATCCTTGACGCGTAAGCGGTCCTGGAGGATCGCCAGCCCTGCGGCGCTGTCGCCCGGCGTGCCGGTCACGTAGATCCAGTCGCCCGGCTTTGCGCCCGAGCGTTTCAGCGCCCGGCCCAGCGGGACATAGCCGTGGATCGCAAGCGTCATCGACAGCGGCCCGGCAGTGGTGTCACCGCCAATCAGCTGCATATCGTAGTAGTTGAGCTGATCAAACAGCGCATCGCTAAAGGCTTCAAGCCAGTCTTCATCCACCTCGGGCAACGTCAACGCCAGCGTCAGCCACGCGGGATCGGCGCCCATGGCCGCTAAATCGCTTACGTTGACCGCCAGCGCTTTATACGCCAGATCGGCGGGATCGATATCAGGTAAAAAATGACGTCCGCACACTAAGGTGTCGGTGCTGATTGCCAGCGTCTGTTTTTCGGGAATATTGAGAAGTGCGCAGTCATCGCCAATGCCGGTTTCAACATCAAGACGAGAGGTTCTGACACGGTCGAAATAACGGGCAATCAGGGAGAATTCGCCGCATGCCATACGTTATGCCTCAGCAAATTAAATAAAAAAACCGGAGCCGCACTGCCCGGCAGGCAATGCAAAACTCCGGTTTGCGGATCACTTTTTGTGGGGACGGATCGCAGGTGCGGCTTTATCCAGCACGCCGTTTACAAATTTATGGCTGTCTTCAGCGCCGAAGGTTTTCGCCAGTTCGATCGCTTCGTTGATGGCCACTTTGTACGGCACATCATCACGTTTAGACAACTCAAACAGCGCGATACGCAACACTGCTTTCTCAACCTGACCCAGCTCTTCGAGCAGACGGGACAGGTATGGCTTCATCAGACCATCGAGATACGCGCTATTAGTCGCCACTCCCGACAGCAGTTCACGGAAGTACAGAACGTCAACGTCTTTCACGTCCTGTTCTGACAGGAACTGGTATTCAACATCAGCGATGTCGTTCTGGGACAACTGCCAGGAGTAAAGTGCCTGGACGGCACATTCACGGGCGCGGCGACGAGCAGCAGGTTTCACGGAATTCCCCTTACAAAAAAATCAGGCCTTAATGGCTTTCAACACATTGATCATTTCAAGCGCGGTCAGTGCAGCTTCTGCACCTTTGTTACCGGCTTTGGTACCAGCGCGCTCAATGGCTTGTTCAATACTTTCGGTAGTCAGCACGCCAAACGCGACAGGAATTTCTGCATCCTGCGCAACGTGTGCCAGACCATTGCTTGCACCGCCTGCAACGTATTCGAAGTGTGCAGTGCCGCCACGAATAACGGTACCCAGCGCAATCACCGCGTCGTATTTACCGGTTTTCGCCAGCGCGCCCGCTGCCAGTGGCAGTTCATAAGCACCTGGAACCCAAACAACGGTAATGTTGTCATCTTTAACCTGGCCGATACGTTTCAGGGCGTCAATGGCACCTTCCAGCAGGCTGTCGTTGATGAAGTTGTTGAAACGCGCAATGGTGATGGCGACGCGAGCGTCCGGGGTAGCTACAGCAGCTTCAATAATGTTCATACTCTTCCTTTACGGGTTCATTTGGCCCCGCAGGGGGGCGGATTTTATCATAATACTTTGCGCACTGCTTCCCTATTTCAGGAGCAATTACGCTGGCGTTAAATGGAGGCAGACATCCGGGCCCACCGGACGAATCTCGCTAAATTTGAGTTGTGGTGCATCGCCAAGTTTTTCAAGACCCGGCAGCACAAACAGACCACGCGCATCGTTACCCAACAGTTTGGGTGCAACGTAGACAATCAGCTCATCCACCAGCCCGGCCTGCAGCAGCGCGCCGGCCAGCGTCGGCCCCGCTTCTACCCAGATACTGTTCACCTGTTGCTTACCAAGCAGCATCATCAGCACCACTAAGTCGAGGTGCCCGTTATGCTCTGGCACCATGATGCTGCGTACGCCTTGCGGCCATTCACGCGCATCGTCCTGCGTGCGTGCAATCCAGGTTTCGCCCGGCTGTTGCACGATGCGGTGCGCTGGCGTGATGCGATTCTGGCTATCGATGACAATACGCAGCGGCTGACGCAGGTTTTCCTGCGGGTAGCACGCCTGGGTATCGGCATTCAGTTCATCCCAGCGCACGGTCATGGCAGGATTATCAGCCAGAACCGTTTCACTGCTGGTGAGGATAGCATGGCTTTGCGCGCGCAGACGTTGCACATCGCGCCTTGCCTGCGCAGAGGTGATCCACTGGCTCTCGCCGTTCGCCATCGCCGTACGACCATCCAGTGAGGCCCCAAGCTTAAGCTGAATGTACGGGAACCCGGTGCGCATGCGCTTCAGGAAGCCTTTGTTGATCGCCTCAGCATCCTGCATCATCAGACCGTGACTGACATCAACTCCTTCCTGCTGCAGTCGATACAGGCCGCGTCCGGCAACCTGCGGATTGGGATCCTGCATCGCCGCGACAACGCGCGCGACACCCGCCGCAATCAGTGCTTCGCAGCACGGCGGGGTACGGCCGTGGTGGCTGCAGGGTTCCAGCGTCACGTAGGCCGTTGCACCGCGCGCCTTTTCGCCGGCCATGCGCAGGGCATGAACTTCGGCATGGGGCTCACCGGCACGGTAGTGAAACCCTTCGCCCACGATCTCGCCATCGTTGACAATGACGCACCCGACGTTAGGGTTGGGATGGGTGGTAAAACGACCGCGCTGCGCCAGCTTCATGGCTCGCGCCATGTAAATCTCATCCTGCATGAGCTTAATCCTGTAAGCGGGCGATCTCTTCGCCAAACTCTTTGATATCTTCGAAACTGCGGTACACAGAGGCGAAGCGGATATAGGCGACCTTATCAAGCTTTTTCAGTTGCTCCATCACCAGGTTGCCAATCATCTTGCTTGGCACCTCGCGCTCACCCAAACCACGAAGGTACGATTTTATGTGGTTTAACGCCATTTCGACGTCATCTGCACTGACAGGGCGTTTTTCCAGCGCCTTGAGCATCCCGCTGCGCAGTTTCTCTTCGTTAAACGGCTCACGCACGTCGTTACTTTTTACCACGCGCGGCATTACCAGCTCTGCAACCTCAAAGGTCGTGAAACGCTCGTTGCACACCAGACATTGCCGGCGGCGGCGTACGGAAGACCCTTCGCCCACAAGGCGAGAGTCGATAACTTTGGTATCCACAGCGGAGCAGAATGGGCAATGCATACGGTATCCCTGTTATGTGGTTAACTGATTTTCATTTTACCCTGATCTGGCCTGACAACAAAGGAAGAGCTTTTTGAGACAAAGGATCTATGCCTGTTGATGCGATGCTGGCTACCATTACGGAGATCCGTTATTTCAAGGAAATAAACGCAATGACAAGACGTTACCTGAAAATATTGCTGGTGGGGAGTCTGTTTACCCTTAGCGCCTGTGCACAGCAAACCGAAGTCCGTCAAATGAAACAAAGCGTGAATACGCTCAATACCGCGATGGACAAACTGAACAAAGAAACCGTGAAGATCACCCAGCAAAACGCGCTGAATGCCAAATCCAGCAGCGGGGTTTATCTGCTGCCCGGGTCTAACACCCCGGCGCGCCTTAACAGCCAGATTGGCACGCTGAAAATGTCGCTGGTAAACGTGGCGGCCAATGCGGATGGTACTCGCGCAACATTACGCATTCAGGGGGAATCCAACGATCCTCTGCCAGCCTTTAGCGGCACCGTCGAGTGGGGGCAGATTCAGGGCACCACCGAGAACTATCAGGAAGTGAACGTGAAGAGCCAGCTGTTCACCGCACCCGCCAGCGTGCTGGCCCCGAGCGATGTTGACATTCCGATCCAGCTGAACGGACTTACGCCGGATCAGTTAGGTTTCATCCGCATTCACGATATCCAGCCCGCCGCGCAGTAATCCCCTTTCAGCGGAGTGCAATGTCACTCCGCTAACATTTACAATCCGCAAAGATTGGCAACAGAAATCATTGCCGCTACAATCCCCGCCGTTTAAAGTACGCAAACGTGAACGCAATCGATTACGCGTGTGAGAGATATGTGAAACAACACATATTTTTGTGAGCAAGGATTCCTATAATAGGCTCCGCAGAAACACGAAATATTTAGAAACGCAATTCGCGCATTTTTCACTCCCGGAAGGGAATTTCAATCAGTGGCATGATTATGAAAAAAACATTACTCGCGGCTGGCGCCGTGCTGGCACTCTCCTCCACTTTCACTGTTAACGCAGCGGAAAACGATAAACCACAATACCTCTCCGACTGGTGGCACCAGAGCGTTAACGTGGTCGGCAGCTATCACACCCGTTTCGGACCACAGATCCGCAACGATACCTACCTGGAGTACGAAGCCTTCGCCAAGAAAGACTGGTTCGATTTCTACGGCTATATGGATGCACCGGTCTTCTTCGGCGGTAACACCGATGCGAAAGGGATCTGGAACCACGGTTCCCCCCTGTTCATGGAGATCGAACCCCGCTTCTCCATTGATAAGCTGACGGGCACCAGCCTGGCGTTTGGTCCATTCAAAGAGTGGTACTTCGCGAACAACTACATCTACGACATGGGCCGTAACGCGTCCGGTCGTCAGAGCACCTGGTATATGGGTCTGGGTACCGACATCGACACCGGTCTGCCAATGAGCCTGTCCCTGAACGTCTATGCGAAATACCAGTGGCAGAACTACGGTGCCGCGAACGAAAACGAGTGGGATGGCTACCGCTTCAAAGTGAAATACTTTGTGCCAATTACCCAGCTGTGGGGCGGTAACCTGAGCTATATCGGTTTCACCAACTTTGACTGGGGTTCAGACCTGGGCGACAACGACTTCCGTGACCTGAACGGTAAGAAAGCGCGTACCAACGACTCCATCGCCTCCAGCCACATCCTGGCGCTGAACTACGATCACTGGCACTACTCCGTTGTTGCGCGTTACTGGCATAACGGCGGTCAGTGGAACGATGACGCAAGCCTGAACTTCGGCAATGGCGACTTCAGCGTACGTTCTACCGGCTGGGGTGGTTACCTGGTTGTCGGTTACAACTTCTGATGTGAAAGAAGGCAAAAACGGACAAAGCCAGCTGATATGCTGGCTTTTTTATTGCTTTACCTTACGCAGAAAATCCGCCAGCGATCGCTCCGCGCTTTCGCTAAAACGCCTCGGCGTGAGCGTAATATTCAGACACCTGTCGAGCCGGAAGCAGCGGTAGTCATCACGCCGTTCACACCACGCGGCCAGCAGCCAATGCTCTCCCCAGAAGAACAGCCCCAGCGGCTGAATGTCGCGCCATGTCAGATGCCCGGCTTCATCACGATAATGCAGCGCCAGTACGCACTGGGCAGAAATAGCCTGATGAATAACATCAAAGTCGCTGCGCGAATGCGGCTGAAGCGCAATATCCGGCGCATATATCCGCGTCTGCTCCGCCTTACGTCGGCTCTCCTCGGGCAGGATCGCCAGTACCTTCTCCTGCGCCGACTCAAGCTCACGCGAGAGCGAGTCGCCCCCCCAGGTTTTCAGCAGACGGATGGCGACCATCAACGCTTCAGATTCTTTGTTCGTCAGCATCAGCGGAGGTAAGTCAAAACCCGACATCAGCCGATAGCCGCTTCCCGCCTCCCCTTCCACCGGCACGCCGGAAAGCGACAGGTCGCGGATATCACGGTATACGGTCCGTTCCGATACGCTCAACCTGTCCGCCAGATGCGCTGCCGTTGTCAGACGCCTGCCTCTCAGGATCTGCACAATCTGAAACAAACGGTCAGCGCGTCGGGTCATATCGTATTCAGCTCTCAGGCAGGTTGATGGAGGCCGACGCGATTACCTTCGCTGTCGGTAAACAAGGCTATGGTGCCAATGCCACGCGGCAATTCCAGCGGACCAAACACGCACTCGCCACCCGCAGACGCGATGCGATCGAGCGTTGCCGCCAGGTTGTCAGTATGCAGGTAAATAATAGCGCCCTGTACGGACGGTGTAATGCCCTCAAATTTTGCCAGCGCGCCGCCGGTGGCCGGATCGTCATGCGGGAAAACGGCTAACTCAGCCACATCCATTTTCTCTCGTCTCAGCTGTACCTGCATCACGGGCTCATAAAATTTGATAGCGCGATCCATATCGGCGACCGGAATTTCAAACCAGTTAATCACACTTTTCATACATCCTCCTGCCTGTTGTTTGGGTTCGAAAAGAGTCTACGACAGGGCTCCTGACAGCATACTGTCAGGAGTGTTTGGCAGGAGCAGATAAAAAAAATCCCGGTCAACAGACCGGGATTTCAGGAACGAACGACACGTCGTCTTACGGCAGAATAGACGGCTGGTCCGCCCCTTCTTTCTCGACTTTCTGCTGGAGCAGGTGCTCGCGCTTCATGCCAAGTTTCAGTGCCAGTGCGGAGGCGACGTAGATAGACGAAGCCGTACCGATAGAGACACCGATCAGCATGGTCAGCGAGAAGCCTTCCAGTACCGGACCACCGAAGAGGAACAGCATCAGGATCACCATCAAGGTGGTTCCGGATGTGATCAACGTACGGTGCAGCGTCTGGGTCAACGACACGTTAAAGATTTCGTACGGCGTACCGCGACGGATCTTACGGAAGTTTTCACGAATACGGTCAGATACCACGATACTGTCGTTCAGTGAGTAACCGATAACGGACATCAGGGATGCCACGATTGTCAGGTCAATCTCAATGTGGAACAGAGACAGTATGCCCATGGTGATCACCACGTCGTGCGCCAGGGCGATAACCACACCCGCCGCCAGTCGCCACTCAAAGCGGAAACCGACGTACACCAGAATGGAGATCAGAGCCACCAGCAGCGCCATCGCACCGGTTTGCGCCAGGTCAGCACCTACGCTTGGCCCGACGAACTCGATACGCTTAACCGTCGCATGCTGGTTGGTTGTTTCGTTAACCACGTTAACAACCTTGCTGCCCAGCTCCTGGCTACCGTTCGCATCGTGCACCGGCGGCATACGCACCATGATGTCACGGCTGCTGCCGAAGTTCTGCAGCAACGGCTCTTCAAAGCCCGCTTTCTGCAGAGACTGGCGCATCTGGTCCATATCGACCGGTTTTTCCAGGGAGATCTCAATTACCGTACCACCGGTGAAATCAAGACCCCAGTTAAAGCCTTTCACGCCCATCACGATAAGGGAGAGGATCAGCAGTAAACCTGAAATGCCGAAAGCCCAGTAGTCCCAGCGCATAAAGTCCCAGACTTTACGGCCGTGGTTCAATTGTTCAACAGTATATTCCTGTGCCACAACGCACTCCTCAGATAGACAGCTTTTTGACGCGCTTGCCGCCATACAGCAGGTTCACGATGGCACGGGTGCCGACAATAGCGGTAAACATTGACGTTGCAACACCGATACCGGTGGTGATCGCAAAGCCTTTGATAGCGCCAGTCCCCACTGCATACAGGATAAGAACCTTAATCAGTGTTGTTACGTTCGCATCGAAGATGGAGCTGAATGCCCCTTTGTAGCCTTCGTCAATCGCCTGCTGAACAGAGCGACCGTTGCTTAACTCTTCTTTGATACGTTCGTTTATCAGTACGTTGGCGTCGACCGCCACCGCAAGGGTTAAGACGATACCGGCAATCCCCGGCATGGTCAGCGTCGCCCCCGGCAGCAGAGACATGATGCCGATAATCAGCACCAGGTTCGCAACCAGTGCGCTTGTCGCAATCAGACCAAACTTCTTATAGAAGAAGATCATGAAGAGGATGGAGACCACCAGACCGGCCAGACACGCTTCCAGACCCTGCTTGATGTTTTGCATCCCCAGAGTTGGACCAATGGTACGTTCTTCAACAATCTGAATCGGTGCAATCAGCGCACCGGCACGCAGCAGCAGCGAAAGCTGACGCGCTTCGTTCGGGTTGTTGATACCGGTGATGCGGAAGCTGTTACCCAGACGAGACTGGATGTTGGCGATGTTAATCACCTCTTCCTCTTTCACCAGCACCGCGCGGCCGTTTGCGTCTTTCTTACCGCTGTCTTTGTACTCCACGAACAGGGTTGCCATCGGTTTACCGATGTTGTCCTTGGTGAAGTTAGACATGATGTTACCACCCGCGCTATCCAGCGAGATGTTAACCTGCGGCTGGTTGTATTCGTCCTGGCTGGATGTGGAGTCGGTGATGTGGTCACCGGTCAGGATCACGCGTTTGTACAGCACAACTGGCTGACCTTCGCGGGTCTGTTTCACTTCCGAATCGCCCGGAATACGGCCAGCGGCGGCAGCGGACTGATCGACGTTGGAGTTAACCAGACGGAATTCCAGCGTGGCAGTTGCCCCCAGAATCTCTTTCGCACGTGCCGTGTCCTGAATCCCCGGGAGTTCCACCACGATACGGTCAGCACCCTGACGCTGTACCAGTGGCTCAGCAACACCCAGCTGGTTTACACGGTTACGCAGAATATTGATGTTCTGCTGAACAGCGTATTCACGGGCTTCTTTCAGGCGAGCATCGGTCATCACCGCGCGCAGCTGGTTGCTGCCCTGAGAGGTGATCACGAGGTCACGGTGACGTTGAGTCAGGTAATCTACAGCCTGATCGCGCGCCGCGCTGTCGCGGAACGTGATGCTCATACCGTAGTTATCTTCTTTACGAACGGTAGTGTAAGCGATGCCTTTTTCGCGCAGATCGCTGCGCAGGCTGTCGATGTTTTGTTCCTGCAGTTTGCCGAGCGCGGTATCCATATCCACTTCCATCAGGAAGTGAACACCGCCACGCAGGTCAAGACCGAGTTTCATTGGCTCTGCATTCAACGCAGCCAGCCAACGCGGGGTTGCAGGAGCAAGGTTAAGCGCCACGACGTATTTATCACCCAGCACGCCCATCAGCACTTCGCGAGCGCGGAGCTGCGTGTCGGTGGTGTCGAAGCGAGCAAGAATTGCGCCCTCTTCCAGAGCCACAGACTTAGCGGTAATTTTTTCTTCTTGTAACGATTTCTGGACCTGGATCAGCGTTTGCTCACTGGCGGCGACACCGCGCGCGCCAGTGATTTGAACAGCCGGATCCTCACCATACAGGTTGGGAAGCGCGTACAGCAGGCCGACGAGAATCACGGCGACCAGCATGATGTACTTCCACAAAGGATAACGGTTTAACACGGCAGTTCCCTTTGGGAAAAGTTGGGATTACAGCGCCTTCATGGTGCCTTTCGGCAGAACGGCAGCTACGAAGTCACGTTTGATAACCACTTCAGTGGTGTCGTTCAGGGCAATAGCAATGTAGCCACTTTCAGCCACTTTGGTTACGCGACCGACCAGACCACCGTTGGTCAGCACTTCATCACCTTTGGCAATGGAGTCCATCAGCTTTTTGTGCTCTTTGGTACGCTTCTGCTGTGGGCGCAGGATCATGAAGTAGAAGATCAGACCGAACACAACCAGCATCAGAATCAGAGACATCGGGCTGCCCTGCGCCGGAGCACCTGTTGCCGCTACCGCATCAGAAATAAAAAAGCTCATTCAAATTCCCTCATTATTAAAATTAATCAACGTTCAAAGGTGGAACGGTTCGACCCTGACGTTGGTAAAAATCGGTCACGAAGCTCTCTAATTTACCCTCTTCAATAGCCTTGCGTAAACCAGCCATTAAGCGCTGATAATAACGAAGATTATGAATGGTATTGAGACGCGCGCCCAAAATCTCATTGCAACGATCAAGATGATGCAGGTACGCGCGAGAATAATTGCGACAGGTGTAGCAATCGCACTCGGAATCGAGCGGGCTGGTGTCACTCTTATGCTTCGCGTTACGGATTTTCACCACGCCATCGGTCACAAACAGATGACCGTTACGCGCGTTGCGGGTTGGCATAACGCAGTCGAACATATCAATGCCGCGGCGCACACCTTCAACCAGGTCCTCAGGTTTACCCACACCCATCAGGTAACGGGGTTTATCTGCCGGGATTTGCGGGCAGACATGCTCCAGAATGCGATGCATATCTTCCTTCGGTTCACCCACAGCCAAACCGCCGACAGCGTAGCCATCAAAACCTATCTCTACCAGACCTTTAACAGAGATATCGCGTAAATCTTCGTAAACGCTGCCCTGGATAATACCGAACAGCGCATTTTTGTTCTGCAGGGAGTCAAAGCGGTCACGGCTACGCTTCGCCCAGCGCAACGACATCTCCATGGAGCGTTTCGCGTAATCCCAGTCGGCCGGGTATGGCGTACATTCGTCGAAGATCATCACGATATCAGAGCCGAGATCGTACTGAATCTCCATAGACTTTTCAGGATCGAGGAAAATCGGATCGCCGTTGATCGGGTTACGGAAGTGTACGCCCTGCTCGGTGATCTTACGGATGTCGCCCAGGCTGAAGACCTGGAAACCACCGGAGTCGGTCAGGATCGGGCCTTTCCACTGCATGAAGTCATGCAAATCGCCGTGCAGCTTCATGATCTCCTGACCAGGACGCAGCCACAGGTGGAAGGTATTGCCGAGGATAATCTGTGCGCCAGTGGCTTCCACTTCTTCCGGCGTCATCCCTTTTACGGTGCCGTAGGTGCCCACAGGCATAAACGCGGGGGTTTCCACCACGCCGCGATCAAACACCAGGCGGCCGCGACGTGCGCGACCATCGGTGGTATCGAGTTCAAATTTCATTTTTTCTCCGACGTCAGAAAAACAGTCCAACGTTGTAAAACGGTGCCGCGGACTTATTCCCCGACACGCTCATTCAAAGCCTGCGGATTGTACGTGATAAACATCGCGTCCCCGTAGCTAAAAAAGCGATATTTTTGTTCTACCGCAGACTTGTACGCCGCCATAGTGTGCTGATAACCCGCAAAAGCGGACACCAGCATAATCAGCGTTGATTCAGGCAGATGGAAGTTGGTTACCAGGGCATCAATCACGTTGTACTGATAGCCCGGGTAGATAAAGATCTGCGTATCGCCAAAGAAAGGCTCAATCAGGTCATTTTTGGCGGCCTGCGCGGCGCTCTCAAGGGAGCGTACCGACGTGGTGCCCACTGCCACAACGCGGTTACCGCGTGCTTTGGCGGCCAGAACGGCATCCACCACCTCTTGCGGCACTTCGGCATATTCGGAGTGCATGATGTGGTCTTCGATGCTGTCCACGCGCACCGGCTGGAACGTACCCGCCCCGACATGCAGGGTCACGAAGGCCATCTCGATACCTTTCGCGCGCAATTTTTCCAGCAGCGGTTCATCAAAATGCAGGCCCGCCGTCGGCGCGGCGACCGCGCCAGGCTTCTGGCTGTAAACGGTCTGGTACAGCTCGCGGTCAGCCTCTTCATCCGGGCGCTCGATGTAAGGGGGCAGCGGCATATGGCCGATCGCATTCAGGATGTCGAGCACCGTGCGCTCGTCATTGAACGCCACCTCAAACAACGCATCGTGACGCGCGGTCATGGTTGCACGGATGCTCTCATCATCGCCAAGCAGCAGCTCTGCACCCGGCTTCGGCGCTTTAGAGGCGCGAATATGTGCCAGAATACGTTTATCATCAAGCATACGTTCGACCAGCACTTCAATCTTGCCGCCGCTGGCTTTACGGCCAAACAGACGCGCCGGGATCACGCGGGTATTGTTAAAGACCAGCAGATCGCCAGGGTTGAGCTTGTCGAGCAAATCGGTGAAAGTACCGTGCGTCAGCTCGCCCGTCGGCCCATCCAGTGACAGCAAACGACAGCTACTGCGCTCAGGCATTGGGTAGTGAGCAATCAGGGATTCAGGTAGTTCAAAGGAGAAATCGGCGACGCGCATGACGTATACTCGTGACTTAAAAACAGGCGGCATAGTCTAGTGCTCACACCCTTTTGCTGCAACAACTAGCCGCCCCTGGACAAATAAAACGCATGAATTTTCTCGCTCACCTGCATCTTGCTCATCTCGCTGACAGCTCTCTTTCCGGCAATCTGCTGGCCGATTTCGTGCGCGGTAATCCCGCCGACGCGTACTCCGCAGAGGTTGTCGACGGGATTTTTATGCATCGCCGTATCGACGTACTGACCGATAACCTGCCGGAAGTCCAGGAAGCCAAAGCGTGGTTCCGCCCTGAAACGCGGCGCGTCGCGCCAATCACGCTCGATGTGATGTGGGACCATTTCCTCTCGCGGCACTGGGAAACACTCTCTCCCGAGATGCCCCTTAACGCGTTCGTGCGTTATGCCCACCAGCAGGTGTCCATTATTTTGCCGGACTCGCCGCCGCGCTTTGTGAATCTGAATAACTATCTCTGGTCAGAACGCTGGCTTGAGCGCTATCGCGAGATGGACTTTATACAGAATGTGTTAAACGGGATGGCGAGTCGCCGACCGCGACTCGACGCGCTGCGCGATTCCTGGCATGACCTGGACGCCCACTACGAGGCGCTGGAGACACGGTTCTGGCAGTTCTACCCGCGTATGATGACCCAGGCGAAAAACAAACAGCTATAACAGAAATGCCATTGATAGGTGAAAGCTTGCTGAACGATTGTTAGCGCCTCTTTGTCTTATCAATGAACACTCTCTATACTGGGCGACGTTGCGTTCCAAATAACCTTAGTATCTACAGGAGAATCACATGGTTCTGGTAACTCGTCCGGCTCCGGATTTTACAGCTGCAGCAGTTCTGGGCAACGGTGAAATCGTTGAAAACTTCAACTTCAAACAGCACACCAACGGTAAAGCGACCGTTCTGTTCTTCTGGCCAATGGACTTCACTTTCGTTTGCCCGTCTGAGCTGATCGCATTCGACAAACGTTACGAAGAATTCCAGAAGCGTGGCGTAGAAGTTGTAGGCGTCTCCTTCGACTCTGAATTTGTACACAACGCATGGCGTAACACCCCTGTCGACAAAGGCGGCATCGGTGCGGTGAAATACGCAATGGTTGCGGACATCAAACGCGAAATCCAGCAGGCTTACGGTATCGAACATCCGGACGCTGGTGTTGCACTGCGCGGTTCTTTCCTGATCGACGCAAACGGCATCGTTCGTCACCAGGTTGTTAACGATCTGCCACTGGGTCGTAACATCGACGAAATGCTGCGCATGGTTGACGCGCTGCAGTTCCACGAAGAGCACGGTGAAGTGTGCCCGGCTCAGTGGGAAAAAGGTAAAGAAGGTATGAACGCGTCTCCGGACGGCGTTGCTAAATACCTGTCTGAGAACGTATCCAGCCTGTAATCGGCACGGTTTACGGAAAAGGCCCGCATCTGCGGGCCTTTTTGTTTTGTACGATCTCGCTATTCACACGTTAAAACGCGAAGCACGAACACCCCAGCACGCCCCAGAATGCCTGGTCATCAGATACCGGGATATCCGATTGCCGCGCAATACCGTGCGCATGGCCATGCACTCCGCAGCTACCAATGCACTGGTGCATCTGTACCACCGCCCCCACTTTACTGGCTGCAGGCGGCGCAGAGCGATAATGCCCCGGGACTTTCACGACCGGTGACCACGACGGCACAACCGGGATCGGCGGCGGTGACAGCGGACTGAAATGACCGGCGGCATACACGACCTTGCCATCCACAACGGTCAGCACCGATTCAATGCCCTTGATCTCCTCTTCCGTCACGCTGAAGTAATCTTTCGACAGCACCACCAGGTCCGCAAGCTGCCCTTCAACCAGACGGCCTTTTTTACCCTGTTCGCTGGAAAACCACGCGCTGCCTGCGGTCCACAGCTCCAGCGCTACCTCACGCGGCAGGCGGTTATTGTCGTCATACATCGCCAGGCCGCCGACGGTTCGCCCGGAGACCAGCCAGTAGAGCGCCGTCCACGGGTTATAGCTCGCCACACGGGTTGCGTCGGTACCTAGCCCAACCGGCACGTCCAGTTCCAGCATTTTCGCCACCGGCGGCGTGTGTTTCACCGCCTCTTTGCCGTAGCGGTCGACGAAATATTCGCCCTGGAACGCCATACGGTGTTGCACCGCAATACCGCCCCCCAACGCTTTGACGCGCTCGATATTACGTTCGGTAATGGTCTCCGCATGGTCAAAGAACCAGTGCAGGCCGTTAAACGGAATCTCACGGTTCACCTTCTCAAAGACATCCAGCATCCGGCTGATGGATTCGTCATAGGTGGCATGCAGCCGGAACGGCCAGCGGTTTTCCACCAGGTGGCGCACCACGCGTTCCAGCTCGTCTTCCATCCCTTGCGGCAGATCCGGGCGCGGCTGGAGGAAATCTTCAAAATCCGCCGCCGAGAAGACCAGCATCTCTCCTGCCCCGTTCGCACGATAAAAGTCTGTGCCCTGCCCCGGTTTGAGCATATCGGTCCAGCGCTCAAAATCCTCCAGCTCCTGTTTAGGGCGCTGGGTGAAGAGGTTGTAGGCAATACGCACCGTCATCTGCTCTTTGGCGTGCAGTTCGGCAATCACCTCGTAATCTTCCGGGTAGTTCTGGAAGCCGCCGCCGGCATCAATGGCGCTGGTCAGCCCCAGACGGTTAAGCTCACGCATAAACTGGCGCGTGGAGTTAACCTGCTGCTCAATGGGGAGTTTCGGTCCTTTTGCCAGCGTGGCGTAGAGGATCATCGCGTTAGGTTTAGCGATCAGCAGCCCGGTCGGGTTGCCGTGGTTATCACGCACAATCTCCCCACCCGGCGGGTTTGGCGTCTCTTTGGTGTAGCCGACAGCTTTCAACGCGGCGCGGTTAAGCAGGGCGCGATCGTAGAGGTGCAGGACAAACACCGGCGTATCCGGTGCCGCCTCGTTAAGCTCTTCGATGGTCGGCATCCGGCGTTCGGCGAACTGAAACTCACTCCAGCCGCCCACCACCCGAACCCACTGAGGTGAAGGTGTACGATCGGCCTGATCTTTCAACATCCTCAGCGCATCCGCCAGCGACGGTACGCCTTCCCAGCGCAGCTCGAGGTTGTAGTTCAGCCCGCCGCGGATCAGGTGCAGGTGCGAATCGTTAAGCCCGGGGATCACCGTACTTCCCTTCAGATCGACAATCTGCGTTCCCTGCGTCGCATAGCTCATAATGCGATCGTGGTTGCCCGTCGCCAGGATCTTGCCGTTAGCAATAGCCACCGCTTCCGTGAGCGGGTTTTCGCGATCGAGGGTATGGATCTTACCTTTGGTTAAGATCAGTGTGGCAGTTTGAGACATAACGTACTCCTTTCAGCCGAATCAGGCTTTTTTGAGCCATCCGGCAAACAGACGGGTCACGATGGGCATCCACAGCCAGACCACCAGCGCGACCACACAGGCATCGTTAATCAGATGCAGCAACAACGTACCTTTCAGGCCAGGAAGCAACGCACCGGTCACCAGCGGCACCAGGTTGGTACTGGGGAAGATAACCAGCAGGGTAATGAGAAACTGTTTCCACTGTTTAGGCTTACGCACATGAGGCTCCGGTGGGGTAAACCAGAACGCCGCCTCGGTACGTACTTCGGTTTTATCGCCTTCCGCCAGCAGCGGTTCAATCTCTTTTACCAGCGCATTACGGGTATCGGACTGGGTCCACGCAGAGAGGTGTTCGAGGGTGTCGAAACGGATTATCACCGTCCACAGATGTTGTCCGTCGGTCGGGCGGATGACGTTCGCGCCAAGATGCCCCGGAAATTCCGCCGCGATGGGCATGATCTTACCCAGCCACTGTTCGTATCGCTCAGCCTGACCCGGCAGCAAGGTGTGGGTGATCACCAGCGTGACATGCGATGTGTGCGCCATAATAGTTTCCTGGTCATTAATGGGCGGGAGAACCCCGCCCTGGAAGGTTTACGCTTTGCGTTCTGGCGCACCGTGAACGAGGGTGTAGGCATAGTCAACGCCCATGCCATAAGCGCCGCTGTGCTCACGGACCAGGTCCATGACCGCGTCGTAAGTGCCTTTGCGAGACCAGTCGCGCTGATACTCAAGCAGCACCTGCTGCCAGGTCACAGGAACCGCGCCCGCTTGAACCATACGGTCAATCGCACGTTCATGGGCATCTACGGAGGTACCGCCGGAAGTATCGGTTACTACATAAACTTCAAACCCTTCATCCAGGGCCATCAGCGCCGGGAAGGTCAGGCAAACTTCGGTCCACAGGGCTGAGATGATAAGTTTCTTGCGGCCCGTTGCTTTCACTGCCGCAACAAACGCATCGTCTTCCCAGGAGTTCATAGAGGTACGTTCAATCGGTTTAACCTCCGGGTGAACCGCCAGCAGTTCTGGCCAGATGTATCCGCTAAAGCTTTTTGTTTCGACAGAGGTGTAGATAACCGGAACATCAAAAATTTTGCCTGCTTTTGCCAGAGCCACCGTATTATTTTTTAATAACTGACGGTCAATATTTGCCACGCCAAAAGACATTTGCGGTTGGTGATCGATAAAAATCAGTACGGAATTGGACGGGTCAATCAGTTCACGAATAGACATAAAAGTACCTTTTAATCAATGTGTTAAAAGCCAACGTTTTGGTGTGCTATATGAGAAAGGGCCCTGACTGATAAAGCAATTTGAGTATAGCGAGAATTGATTGAGCGGATAGTAAAGATATTTGTCCCCTCTGTTGAAATTAACCGAACAACTTAGGGGAATTTTCAGCAACCGGGAAATAAACCGGTTGCTGATGACGATTAATTTCCGAACCAGACGGAGGCGGAAATGGCCGGTAAGGAGAGAATGCCTTCCTGAATCGTGCCTTTACCCTCTTTGCGTTGCCACGCCTTCACGTGCAGCAACGGAGAGTCATCCAGCACCACTTCACAGGCTTCTCCGCGGTTGATGGCGACCAGCACGCGTTGCTGGTTGTAGACGCGGGCAAACACCACCACGTTATCGTGGGCATACACCACCTGACAGCCACCGTAACGCAGCGCCTGGTTCTGTTTACGAAGCTTAGCCAGACGCTGGTACAGGCTGAGCAGCGCCTTGTCCTGCTTCGCCGGATCCCAGGGGAAGGTTTTTCGGCAGAAGGGATCGTTGTTCCCCTCCAGCCCCACCTCATCACCGTAGTAAATGCACGGCACGCCTGGCCAGGTGAAGAGCCAGGTAACGGCCAGCGGCAGGCGCGCCACATCCTTGCCAAGCAGGGATTTAAAACGTGCGGTATCGTGGCTGTCCAGCTGGTTAAACATCCGCAACTGCTGCTGATGCGACAGGCTGGCGCGGTAGTTATCCATCCATGCCATACAGGTTTCGGCGTCGATATGCTGCGGATCGTAAGAGATATCAGTGTTCGCCAGAAATCCCCATAGCGGGAAGGTAAAACCGCGGTAGTTCATGGCCGAATCTTCTGCATCGGCTTGCAGCCACTGGCGTGCATCGCCAAAATGCTCGCCAAAGACAAAGGCCTCCGGCTGCGCGGCTTTCGCTGAGCGGGTGATACCTGCAACGTGCTGAAGGTTATTACGCGCTCCGCCCGCTTCACCCAGCATATGCACCACGTCAAGACGCCAGCCGTCCATGTTCCATGGCGCCTTAAGCCAGTGGCGGACAACGCTGTCTTCACCGCCGTAGATTTCGTTGACCAGAGAAGGCGACTGGAAATCCAGCTTCGGCAGGCTTGGGTAGCCCAGCCAGTCCAGCGCGTAGCCCTCTTCATTAAAGCTGTACCAGTTACGCTGCGGCGAATCCGGGTTATGGCATGCCCCGCTCATCGACTGGTTATGACGGTCAAACCACGCGTGCGAATCCCCGCTGTGGTTGAACACGCCGTCCAGAATCAGGCGCATCCCTTCGTTTTTAGTGTTCTGTCGCAGGCGCAGCAGCGCCGCATCGCCGCCAAACTGCTCATCAACATGACGATAATCTTCGGTGTCGTATTTATGCACGCTCGGGGCTTTAAACACCGGGTTAAGGTACAGCGCCGTCACGCCCAGTTTTTTCAGGTACGGGAGTTTTTCGCTGATCCCGTCGAGATCGCCACCGTAAAACGTCGAGCCACCCGCCTGCGCGGTCAGCGGTTCATCCCATGCTTTGAGGATAATGTCGTGACCTGCTGCGTGGTGGTAATAAACCTTGTCCTGGTCTGCAGTGCGCTTTTCGCTGCGGGCAAAGCGGTCCGGGAAAATCTGGTAAAACACCTGATCGTTAACCCATTGCGGGCCATTGTCCGGGTAATCGACGGCAAATTGCTCCAGCCGGGCCGGCGGAAAACGGCTAAACCCCTGCGGGGTAAACCACAGCTGGCGGTTATTCCACAGCAGTTTAAAACTGTAGCGACGACGCGGCTGTCCACGGGTTAAATCGATGTTTGCCCGCCACGCCGTGATCCCGGGCTGCGGCTGGCTGCGCTGCTTATGCATTTTCAGCGCGGTCTCTTCGTTATCAATTTCGGCGCGTAGCGTCACGCGTTCAGGCTGATTTTCCCCCGCCAGCCAGAGCGTAATCACAAGGTTGTCTTTGTTTTGCTTAACAAATGGGGCAACCGGAAGGTGCCAGGCGTTTAACATCACGAATCCCCTTTGATGAAATTGACGTCACCTTGCCACAGGGTGGTTAAGGTTAGCTCATCATGACGAGGTTTATTGAGGGAGGAGGACGGGGGAGGAGGCATCAGCGTGAGCGGATGCCTCCTTCCAGTCCCTCTGCGGGGAGAGGGAAGATTACTGTGCCTGCGCCAGCTGACGGTCTCGGCGGCATTTAAACATCCAGCCCAGCAGCAGCAGGACGATCCACGCGCAGCCCACATAAAGGGAGATACGGGTATCCGGATGATAGCCAATCAGGGCGATGATAAAGACCAGGAAGACCAGACCGACAGCGGTTGTCACCACCCCACCCGGCACTTTGAACTTCAGCGCTTTCGCCTCTTCCGGTGACAGACGGCGACGGAACGCAATCTGCGACAACAGGATCATGATCCACACCCACACGGTCGCGAAGGTCGCCAGCGACGCAATCACCAGGAACACATTCTCCGGCATGATGTAGTTCAGGTAGACCGACAGCAGCAGGGCTACGGTCATCACCATTACCGTCACCCACGGCGTGCCGCGACGAGAGGTTTTGGCAAACACCTTAGGCGCACTGCCCTGCTCCGCCATTCCGTGCAGCATGCGGCCCACGCCAAAGACGTCACTGTTGATTGCCGAAAGCGAGGCGGTCAGCACCACAAAGTTCAGGATGCTGGCGGCAAACGCGATGCCCATATGCTGGAAGGTCAGCACAAACGGGCTGCCGTTAGTGCCCACTTGGTTCCACGGGTAGATGGACATAATGACGAACAGCGTCCCCACATAGAACACCAGAATACGCATTGGCACTGAGTTGATGGCGCGCGGAATGGATTTCTCCGGGTCTTTCGCTTCCCCGGCGGTAATGCCGATAATCTCGATCCCGCCGTAGGCAAACATGACCATCTGCAGCGACATCACCATACCGAGCCAGCCGTTGCTGAAGAAGCCGCCGTTGCTCCAGAGGTTATGGATCCCCGTTGGCTGACCGCCGTTGCCGATACCCCAGATGATGATCCCGAAGCCCGCGATAATCATGATGATAATGGTGGCAACTTTGAAGAAGGAGAACCAGAACTCCAGTTCACCAAACACCTTCACGCTCATCAGGTTGACGGCACAGATGATCAGCACCACGCTCAGCACCCATATCCAGTGCGGAACCGCGGGGAACCAGACGCCCATGTAGATGCCAAAGGCGGTAACGTCGGCAATAGCCACAATCAGAATTTCGAAGCAGTAGGTCCAGCCGGTGATGAAGCCCGCCAGCGGGCCTAAGTTTTCCTGCGCATAGCGCGAGAACGAACTGGCAGACGGATTGTGAACCGACATCTCCCCGAGGGCGCGCATGATGATATACGCGGCCACGCCACCGATGATGTAGGCCAGCAGAACGCTGGGACCGGCCATTTTAATGGCATCTGCCGAGCCATAAAAAAGACCGGTACCGATAGCGGATCCCAGCGCCATAAAGCGAATGTGGCGGGTGCTGAGTCCACGTTTGAGTTTGTTAGTGCTTTCCATTTAAATCTTGCCATTCAACTCGAAAAAAACAAAAAACCACGGGGCCTTAAGCCCCGTGGTTAAACAGTTTGTTGCCGTTGATTAATGGGCGTTCGATGCGACCTGACGCCCTGCAGCACGATCCCAGATAATAGCCAGAACCAGTGCAACAACGGTAGGCATCAACCAGGCCAGGCCTTGCTCGGACAGCGGCAGACGCTGTGTCCAGGCTGGCAGTATTTGCGCAAAGGCGGATGCTTTAATCCCGTCAAGGATACCAAAAATCAGGCTGATAAACATGGCTGGCGCAATAATTCGCGACGAGTTGTTCCACCACGGGCGGGTGAAGCTCAGCACCACCAGCACGATACATGGCGGATAGATGGCCGTCAGCACCGGGATAGAGACCTGAATCAGGTGGCTCAGACCGAGGTTTGACACCGCCATGGAGAAGATGCCCAGGATAAAGACCAGCGTGCGGTAAGAGAGCGGCAGATACTGAGCAAAGAACTCAGCGCAGGCGCAGGTCAGCCCCACGGCGGTGACAAGGCACGCCAGGAAAATCAGTACCGCCAGCAGCAGGCTACCCGCACCACCAAAGGTGTGCTGTACGTAAGCATGGAGGATCGCCGCGCCGTTGGCATTTTGATCGACCAATATGGCGCTATCTGAGCCCAGGCGGAACAGCGCCAGGTACAGCAGCGTCAGCCCTACACCGGCCATCAGGCCAGCCCAGATGGTGTAGCGAGTCAGCAGACGCGCTTCCGTCACGCCGCGGGAACGTGCGGCATTCACGATAACAATACCAAACACCATTGCGCCCAGCGTATCCATCGTCAGGTAGCCGTTCACAAAGCCGTTGGAGAACGCGGCGTTTTTATAGGCGTCCATCGCATCGCTAATCGGGCCTGCGGGCCAGACGATGGCCGCAACCGCCAGCACAATCAGCGCCACGATTTTCAGCGGAGCCAGGAAGTTACCCACGGTATCCAGCAGCTTGCCCGGATAAAGGGAAACCAGAATGACAATCGCGAAGTAGATCAGGCTGTAGATAAACAGCGGCATCGCGCCATCGCCAGTGAGCGGGGCAATCCCCACTTCGAAGGATACGGTCGCGGTACGCGGGGTCGCAAACAGCGGGCCAACGGCCAGATAGCAGACGGTCGCCAGCAGAATGCCGGCCACTTTGCCAATCGGGGTGCTGAGGCTATCAACGCCACCACCGACTTTCGCCAGCGCGACGACGGTCAGTACCGGCAGACCCACAGCAGTAATCAGGAAACCAAACGCAGCGGTCCAGACGTGTTCACCCGCCTGTAAGCCAACCATTGGGGGGAAAATGATGTTGCCTGCGCCAACGAACAGCGCAAATGTCATAAAGCCCAGCGCGATGATGTCACGCGATTTTAAGTGATGGGTCATAAAACCTTACTGCCTGTGGATGTGGTGTTGAAAACATTGAGATTTTCGCTATCCCTGACGGGACGATACAGCGGAAAATTTGCTCAATTTCAGCGGGATATGCTCCCGTCCTGGCGTGGAGAAGAATAGTTTTTCGATTTACCACGCAAATACAGTCGGTATGACAGTATCTGGGGCGCAATTTAAACGCTTATAACGTTTAAAGGCAAGATGGGATCGTGAAACCAGAACAATATGCCAGCATCAAAAATCAGACCAGCACAATACGCTAATTATAAGAAAAACCCATGGCTAATCATGCGAACAAAAAACAGCCAGCCGTATAATATTCAGCCGCGTTTCGCTTGACTGCAAAGCAAACGGGCCAGCAAACGCTGGCCCGTGGAAAGGTAAACTGACACGCCTGTCGTCAGGCGATCTTTTTGGCAATTAATCGTTCCGGGATAACGAAACTGAAGCGGGTTCCCTTACCCAGCGTGCTTTGAATATCGAGACGGCTTTCATGATGATTCACCGCGTGTTTCA
```
