## Supplementary material for "Lycopene Production in Dedicated Novel Chasses for Lignocellulosic Waste Material Utilisation Capable of Sustained Coculture": Genome analysis supplementary data: HBBE9.json (part 17 of 30)

```
CAATAGCCAGCCCCAGACCGCTGCCGCCGGTCTGCCGTGAGCGCGCTTTATCCACCCGGTAGAAGCGCTCGGTCAGACGCGGGATGTGTTCAGGTGCGATCCCCGGCCCGTTATCCTCTACGCTGAACTCAGCGCCCGTTGGCGTGTGCTGCCAGCGCACCACGATATCCGTCCCCGCTGGCGTATGATTCACCGCGTTATACACCAGATTAGAAATGGCGCTGCGCAGCTCATCTTCGCTGCCAAGCACCTTGAGCGTGTTGTCGACCTCGAAGGTCAGCTGATGCATTTTATGGCTTAACGTCTGCGCTTCGCGCTCCACCACCCGCAGCATCATCGGCACATCAATGGTGTCATTCAATGCCAGCGAGGGGGCGGCCTCAATTTTCGAGAGCGTCAGCAGCTGTTTCACCAGCCCTTCCATACGGTGCGTTTGTTCACGCATCGTATGCAACGCTTTCTCGCGCGGCGCGCCTTCCAGCGTTTGCTCCTGCATCATCTCCAGGTACCCCTGAAGCACCGTCAGCGGAGTGCGTAATTCGTGGCTGACGTTGGCAAAGAAGTTGCGTCGCGCCCCTTCCAGCTGGTGCATCTGGGTGACATCACGGGCAACCATCAGCCACTGCTGGTCGCTGTAAGGCATCACACGGATTTCCAGATGGCGCCCATTATTGAGCTTCAGGTTGTGGGGGCGGGTAAAATCACGCTTTTTCAGGTACAGCGTGAACTCGGGATAACGCAGAAGGTTGAGGATGTTCTGGCCATTATCGTCCGGCCAGCGCAGGCCCAGCAGCTGTTGCGCGAGGCCGTTACACCAGAAGATCGTCCCTTCTTCGGTCGTCAGAATGACAGCATCCGGCAGCGACTCAGCGCCGCTACGGAAGCGTTTGATCAGGCTTCCCAGCTCCCGACGCCGCTTTTTGTTACGCATCTGCATCTGGTGCAGACCGTACAGCAGCGGCTCCCAGCTTCCGCTTCCCGGCGGAGGCGTCATACTTCGGTCAACCCATAGCCACCACGAGAGGCGCAGCAGGTTCCAGAAATGCCAAATCAGAAGCCCGGTAACCGACGCCAGCAGAAACCACGGCAAATATCCAAGAAAGGCCCCCAGAATGAAGGCCGGAATACAGCATAAGATCAGTTCAAAGACGAGCCTTTTCCATGACAGACGTTCCAGCACGCGTCACACTCCTGTCATTGTTCAGAAACGGGTTGAAAAACGATAACCCGTGCCGCGGACCGTCTGCACCATGCGATCGTGGCCGCTCAGTTCCAGCGCTTTTCGCAGGCGGCGGATATGTACGTCAACCGTCCGGTCTTCGACATACACGTTAGTTCCCCAGACGTTATTCAGCAACTGTTCGCGGCTGTATACGCGCTCCGGGTGAGTCATAAAGAAATGCAGAAGTTTAAATTCGGTAGGCCCCATATCGAGGGGATTTTCACCGGTCATGACGCGGTGTGAGGTAGGGTCAAGGCTCAGTCCCTGCATCTCAATCACCTCTTCCACCGCCATCGGTGAAATGCGGCGCATCACGGCTTTAATGCGGGCAACCAGCTCTTTCGGTGAGAACGGTTTGGTAATGTAATCGTCCGCCCCCGTTTCCAGACCGCGTACGCGATCCTCTTCTTCACCGCGCGCCGTGAGCATCACAACCGGTATGTCGCGGGTAAGCGCTTCACGTTTCAGGTGTTTGATAAACTGCAGCCCGGAGCCGCCAGGCAACATCCAGTCGAGCAGAATCAGATCGGGCCAGGGTTCATTCAGCTGGTTCACCGCGCTGTCATAATCTTCCGCCTCAACCGGCTGGAAGCCATTTTGCTCGAGCACGAAGCACACCATTTCACGAATCGGAGCTTCATCTTCTACGACCAGAATACGTCTCGCCATACTTTGCCCTGTTTTATCTTATTTAAGTTACAAGTTTGTAATGCGGCGTCATTATGCGTCAGATTTATGACAGATTTATGAAAAACAGTACCACTATAAAGGGCAAACTGTTGTTTTATTACAGCGGTTATTTTCTGTTCCCTGACAGTTTATAATCCTGCTTTCTTTTTTTCGCCACGGATCAGCAATGCGCATACTACACACCTCTGACTGGCATCTGGGTCAAAATTTTTACAGCAAAAGCCGGGCGGCTGAACACGAAGCGTTCCTGAACTGGCTGCTGGATACGGCCCGCTCTCATGAGGTGGACGCCATTATTGTGGCGGGTGACATCTTCGATACCGGCTCGCCCCCCAGCTATGCGCGCGAGTTATATAACCGTTTTGTCGTCAATCTGCAGCAAACGGGCTGTCATCTGGTGATTGTTGCCGGCAACCATGATTCCGTCGCAACGTTAAATGAATCCCGCGATATTCTGGCGTTTCTCAATACTACCGTGGTGGCCAGCGCAGGACATGCGCCGCAGATCCTGAAAAAGCGCGACGGGACGCCGGGTGCGGTACTGTGTCCGATCCCATTTTTACGCCCGCGCGATATTGTCCAAAGCCAGGCGGGGCTTTCCGGCGCAGAAAAACAGCAGCATTTGCTGCAGGCCATCACCGACTATTACCACCAGCAGCATGCCCAGGCCTGTGCCCTTCGCGGTGACCAGGCGATTCCGGTGATTGCCACCGGGCACCTCACCACCGTTGGGGCCAGCAAAAGCGACGCGGTGCGTGACATTTATATTGGCACGCTGGATGCTTTCCCGGCACAAAACTTCCCGCCCGCGGATTATATTGCCCTCGGGCATATCCACCGGGCGCAGGTTATCGGCGGCTGCGAGCACATTCGCTACTGCGGCTCGCCCATCTCGCTGAGTTTTGATGAGACCGGCAAAGCCAAAAGTGTCCATCTGGTGAGCTTTAGCGACGGCAAGCTCAGCGCCGTCGACACGCTGGAAGTGCCCGTCACCCAACCGCTGGCGGTGCTGAAAGGCGATCTGGACGCCATCACCGCCCAGCTTGAACAGTGGCGCGGCGTGGAACAAAACCCGCCGGTCTGGCTGGATATTGAGATCGCCAGCGGCGACTACCTGCATGATGTGCAGCGTAAAATTCAGGTACTCACGGAAGACCTGCCGGTAGAGGTGCTGCTGGTGCGCCGCAGCCGCGAGCAGCGCGAGAAAATTCTGCTCGGCGCTCAGCGCGAAACGCTCAGCGAACTCAGGGTGGAAGAGGTTTTTGAACGCCGGCTCTCCCACGAGGAGATTGACGACGCGAAACGCGCACGGCTGAACGAGCTGTTTACGCACACCCTGCATGCCCTGAACGATGAGGAAGAAAACGCATGAAAATCCTCAGCCTGCGTCTGAAAAATCTCAACTCACTGAAGGGTGAGTGGAAAATCGATTTTACCGCGGAGCCGTTTGCCAGCAACGGACTGTTTGCGATTACCGGGGCTACCGGCGCAGGGAAAACGACCCTGCTCGACGCCATTTGTCTGGCGCTGTATCACGAAACGCCGCGTCTGCAGAAAGTCTCCCAGGCACAAAACGATTTGATGACGCGCGACACGGCCGAATGCCTTGCCGAAGTTGAGTTTGAAGTCAAAGGTATTGCCTATCGCGCTTTCTGGAGTCAGAACCGCGCGCGAAATCAGCCCGACGGTAATCTTCAGGCCCCACGCGTCGAGCTGGCACGCTGTGAGGACGGTAAAATTCTGGCCGACAAAGTGTCGGATAAACTGGAACAAACGGCCGCCCTCACCGGGCTGGATTATGGCCGTTTTACCCGCTCAATGCTGCTCTCTCAGGGGCAATTTGCCGCCTTCCTCAATGCCAGACCTTCCGACCGCGCCGAACTGCTGGAAGAACTGACCGGAACCGAGATCTACGGGCAGATTTCCGCCATGGTGTTTGAGAAACACAAAGCCGCGCGTAACGCCCTTGAGGTGTATGAAGCACAGGCTGCAGGCGTCGTATTGTTGAGTGAAGAGCAACAGCAGCAGTTACAGCAAAGTTTGCAGGCACTTACTGACGAAGAAAAAACGCTGCTGGCGCAACAGCAGAATCAACAGAAAGATTTTCAGTGGCTTACGCGCAATGACGAGCTTATACGTGAGCAGCAACGCGTTGCCACCTTGCAGCAACAGGCGCAACAGGCACTGACCGAGGCTGCGCCCGAGCTGGCAACGCTCCAGCTTGCTCACCCCGCCGCCCAGCTGCGACCACTGTGGGACAGCCAGCAAGAGCAAACCACCCGGCTGGGGCAAACGAAGCAACGCATTGTTGAAGTAAATGCTCGCTTACAAGCAAAAACCGCGCTGCGCTCGCGTATCCGTAATACGGCCCAGCGTAGCCATGCACAACTGCAGACCGACCTTACGGCGCTGGCACAATGGCTGGCAGAGCACGAGCGGTATCGTCAGTGGGGCCAGGAGATAGCAGGCTGGCGCGCCCATTTTGCACAGCTGAATCGCGATAAAAATCAGATCGCCACGCTTTCCACGCGCATTGCTGAATTACGCCAGAAGCTGGCAGAGATGCCGGAAAACGCCCTGACGCTCACGGCTGACGAAGTCAGCGTGGCGATGGAGCAACAGGCTCAGTCACGGACTTTCCGCCAGCGGCTGATGTCGCTTCAGGCCCGTTATCTGCCGCTGCAACAGCGTCTGCGCCAGAACGGTGAAAGCCTGCAGAAAGCCCAGGCAGAACAGGTAAAACTCAATGAAACGCTGACGCTGCGTCGCCAGCAGTACAAAGAGAAAAACCAACATTACCTGGATCTTGAAACGCTCTGCAGACAGGAAGAGAAGATTAAAAGTCTGGAGGCAGAGCGTGCGCAGCTGCAGGCGGGACAGCCCTGCCCGCTGTGCGGCTCAACCTCGCACCCGGCGGTCACTGCCTATCAGGCGCTGGAGCTCAGTGCCAACCAGCAGCGTCGCGACCAGTTAGCCAAAGAGGTCGCTGCACTTAAAGAGGAAGGATTGTTAGTTCTCGGTCAGGTGAATGCCCTGACCCGGCAGATCCAGCGTGAGACAGACGACGCTCAGACGCTCTCTCAGGAGGAGCAAGCGCTCACTAAAGAGTGGCAATCGGTTTGCGCGTCCCTGAATATCACTCTGAATATTCGGGAAGATATTGCCCCGTGGATGAACGAACAAGAGCAGTATGAGCGTCAGCTTTACCAGCTGAGCCAGCGTCTGACGCTGCAGCAACAGCTGAATGAACAGGACGCGCAGGCGCGTCAGTATCAACAGCAGCTGACGGCCACGCGCCAGGCGCTGGAAACGACCCTGCTGACGCTGTCACTCAACGTCCCGGAAGAAGGCACAGAGGCTGCCTGGCTGAACGAACGAGAAACCGAGTTCGCACAGTGGCAGGAAAAACAGACTCAGCATGGCGTCATGCAGGAGCGCATGACGGCTCTGATGCCGCTGCTCGACACCCTGCCCGCCACAAACGACACAGAAACCGAACCGGCCATTCCTGATAACTGGCGCGAAACGCACGACGAATGCGTTTCTCTTCAGAGCCAGCTTGCTACATTGCAACAGCAGGAAAGCCTCGAAAGCGAGCGACTGCAGCACGCCACGACGCATTTTACCGCCGCACTGACCGCAAGCTGCTTCGCCGATCGGGAGGCCTTTCTGGCTGCACTGCTTGATGAAGAGACTATCCGCCGTCTTGAACACCGTAAGCAGACCCTGGAAAACCAGCTTCAGCAGGCAACCGCGCTGTTCGCACAGGCAAACCAGCAGCTGCAGGCTCATCAGACGCAGCGACCGGAAGGGCTGGAACTCGACGCGCCAACCCTGCAGTTGCAGCTACAGCAACTCGGGCAACAGCTTCGGGAGAACACCACTCATCAGGGTGAAATCCGCCAGCAGCTTAAACAGGACAGCGATAACCGTCAGCACCAGTTGGCGCTCATGCAGCATATTGAAGAGGCCGCGCGGCTGGCCGATGACTGGAGCTATCTGAATTCGCTGATAGGTTCCAGCACCGGCGACAAGTTCCGTAAGTTTGCCCAGGGGCTCACGCTGGATAATCTGGTCTGGCTTGCCAACCAGCAGCTAAATCGCCTGCACGGGCGCTATTTGCTGCAGCGCAAGGTCAGCGATGCGCTGGAACTCGAAGTAGTGGATACCTGGCAGGCGGACGCGGTGCGCGATACCCGTACCCTCTCCGGCGGCGAAAGCTTCCTTGTTAGCCTGGCACTGGCGCTGGCGCTTTCCGATCTGGTGAGTCACAAGACACGCATCGATTCGCTGTTCCTGGATGAAGGCTTCGGCACGCTCGACAGCGAAACGCTGGATACCGCCCTGGATGCGCTCGACGCGCTGAACGCCACCGGGAAAACCATTGGCGTGATTAGCCACGTCGAGGCGATGAAAGAGCGAATCCCGGTGCAGATCAAAGTGAAGAAGATTAACGGGCTGGGGTATAGCAAGCTGGATAAGGTGTTTGCGGTGGAGTGAGGGTGCCCTGCATGAGGGCCCCTCATCCTGCCCCTCTCACGTAGGGAGAGGGAGAATGGCTATAGCGGCCAGAGCCACGCGGCGCCGCGCACGCCGCTGGAGTCCCCGTGCACCGCTTTGCGGATCGGGGTTTCACACTCACCCCCGAAGACCCACTGCTTCACCAGATTCGGCACCGTGGCATATAAACGGTCGACGTTGCTCATCCCGCCGCCGAGCACAATCACGTCAGGGTCAAGGATATTCACCACGTGCGCCAGGGATTTCGCCAGCCGCATTTCATAGCGGCTGAGAGCCAGCTCAGCCACCGGATCGTGTTCCCCGACCCGGCGCATAATCTCGTTCCCCTTGAGTGGCTGGCCACTCAGGCGGTGATAATCGGTGGCAAAACCGGTGCCGGAGATAAACGTCTCAATACAGCCCTGCTTGCCGCAATAGCACGGCACCTCGGCGCGGTATTTAAGTTCATCGTCATCCATCCACGGCAGGGGGTTATGTCCCCACTCGCCCGCCGTACCGTTGCCGCCAATATGGGCACGCCCGCCCAGGGCCACGCCTGCGCCACAGCCGGTCCCGATAATGACCGCAAAAACGGTCTGGGCCCCTGCGGCGGCACCGTCAATGGCTTCGGAGACGGCCAGACAGTTGGCGTCATTTGCCAGACGCACTTCCCGGTTCAGGCGCTGACTTAAATCTTTATCAAAAGGCTGACCGTTGAGCCAGGTGGAGTTGGCATTTTTAACCACCCCGGTATAGGGCGAGATTGAGCCCGGGATCCCCATCCCAACGGTGCCGGTCTGCCCTGTCGCCTGCTCAGCCATGTCGACCAGCCGGGCAATCGTCTCGATAGTCTGGTGATAATCATCGCGCGGCGTAGGCAGACGGTGGCGGAACAGTTGCTCCCCCTGCTCGCTCAGTGCGATGACTTCTGTTTTGGTGCCGCCCAAATCAATCCCAATACGCACAAGACACTCCTCATTATTTTGATTATCAACAGAGTAGAAGCCCGCTTCCCGATTAGCAATGCAAGCGATGCGACAATTCGTTATCATGCCCGCTGATTTAACGACAAGGCCGTGGAAATTATCATGCTGTGGTTCAAAAATTTGATGGTTTACCGTCTCAGCCGCGACGTTTCGCTGCGTGCAGAAGAGATGGAAAAACAGTTAGCCGCTTATAGCTTTTCCCCTTGCGGTAGCCAGGATATGGCCAAAACCGGTTGGGTTCCTCCAATGGGTTCACAAAGCGATGCATTGACCCACGCCAGCAGCACGGGTCAAATCATCGTCTGCGCCCGCAAAGAAGAAAAAATTCTGCCCACGCCGGTGGTCAAGCAGGCGCTCGAAGCGAAAATTTTCAAGCTTGAAGCCGAACAGGGTCGCAAGCTGAAAAAAACCGAAAAAGATTCGCTGAAAGACGAAGTTCTTCACTCTCTGCTGCCGCGCGCCTTTAGCCGTTTCAGCCAGACAATGATGTGGATCGATACCGTTAACGGGCTGATCATGGTGGACTGCGCCAGCGCCAAAAAAGCGGAAGATACGCTGGCCCTGCTGCGCAAAAGCATCGGATCGTTACCGGTCGTTCCGCTGGCGCTGGAAACGCCGATTGAACTGACCCTGACCGAATGGGTGCGCAGCGGTACAGCGGCCCAGGGCTTCCAGATCCTTGATGAAGCCGAGCTCAAAGCCCTGCTCGAAGATGGCGGCGTGATCCGCGCGAAAAAGCAGGATCTGGTGAGCGACGAGATCGCCGTTCACATTGAAGCGGGCAAAGTGGTGACCAAACTGGCACTCGACTGGCAGCAGCGTATTCAGTTTGTGATGTGCGATGACGGCTCGGTGAAGCGTCTGAAATTCTGCGATGAGCTGCGCGATCAGAACGAAGATATCGATCGTGAAGATTACGCCCAGCGCTTTGACGCGGACTTTATCCTGATGACCGGAGAGCTGGCAGCGTTAATTCAGAATCTGGTAGAAGGCCTCGGCGGCGAAGCGCAGCGGTAATACCTGCAGTGACCCTCTCCCGGCAGGGAGAGGGAATAAAACGTTTTATTTCAGGTAGCGGCACAGATAAGAGGTCGGTTCAGCAACCTGCAGATGGAATTCGCTGTGGCCAGGGACGTTGAACGCTTGTCCGGCAGAGTAAACTTTCCATTCTGTTTCCCCCGGCAGTAAGACGTTGAGCGCACCGCTGATCACCGTCATCTCTTCAGCTTCGGCTGTACCAAAGGTGTATTCCCCTTCAGCCATAACGCCGACACTGGCGCGGCCAGTGCTGCTGCTGGTAAAACCAATGGATTTCACTTTACCGGAAAAGTATTCGTTACTTTGAAGCATGAACTGGCCCTTATATTTTTAGATAAAAATTCACTATAGGGGCCATGATCATCACCTGTCACGCAAAATCATTAGATCAACAGCTCTGCGGCCAGCCGGGCCATCAGAACATTGGACAACAGCACCGGGACATCCAGCGCCTTTTGCAGTAAGTCACGGTGGTGCTGGTGGAATCCAAGGCAGTCCAGAATCAACACATCGGCCCCTCTCTCCAGCAGTTCCCGTCCTGCCTCAATCAGCGCGGCCTCGCTGTCCCAGAAGGGATTGGCCAGCGCATACAAAGGCATTTTTTCGAGTACGTGCCATTTTGCCGTCTGGTTGTCCATGAGCTCTTCAATGGGAACAATGACCCCCACCTGATGCCCGTCAACAATGGAGGCCACCAGCGGCGGAATGATCCGCATCGGCTCCAGCAAAATCGCATTACGCGCGATGAGTCCCTTAACAGGTGCAGTACTCATCAGTAAAATAACGTCATAGCCTTGATTATCGAGCACTTCTATTACGCTCTGCAGCGAGCGCTCGATTTTCTGACGCGAAACATGCGCCAGTTTACCGTCACTTAATAACGTCGCCAGGGGATCCTCCCCCGCCTCTACAGCGTAGTCTTCCATGACCTCTTCCCGACTCATCTTCCCCAGCAGGCTTAGATGCGTTATCTGTTGTTCAGATACATGCTCGGTTAAGAGCGGTAACACTTCGCTTACAGGGACCACACCAATAGTGAGGATCGCCAACGTCGCCTTCATCTTCATCGCCTTCCATTACCGCTAAATCTTTCACACAGGTACAGGCTCACTACGCTGCACAGTTCGTTTTTTCAACAAAACAGCACCAAGCGTAGCAGGTGATCCCCATCGCGAAATGTAAAGATCGCCTGCCCGTTACGGAGTTACCTGTAATAACTAAATATTAACCCCTGCTTAACATTTGCGATGAGTAAAAAGTGTGATTCAGGCACGGTATTTAGCCCTTTAGGAATTCATTCACGACTTATCAGGATCTTCGTAGCGCCGTTTGGCATCCAGCGCTTCCTGTTCAGTTTCATGTTCACTGATCAGAGAGTCTGGTTTGGGGTGATCGGCACGCAGCTGATACCAGGTGACGGTTTGATCGCCATTACCTTTTTCAACGGTAACGATGCGTGCTTCACGTGGATAGGGAGGTCTGGTTGGCATAGCTCATCCTTTTTTTATGTCTGAGCTATAAGTATAGACGCCGCTTAGCTGGCACAAGCCAAACGCAGGGCGGTAATAATCTGAATTACCACGTCCTCGGGTGAAGCGGAAGCATCCACAACGTGGTGTGCCGCTTCGCGGTATAACGCATCGCGTTCGGCCAGCACTTCGCTCACCTCTTCGCTGAGCGGCCGGGAGGTCAGCGCAGGACGTTGTCCCTCTTCCGGAAATGCTTCCAGCCGCCCTACCAGGGCCGAAACGGGTGCACTGAGGTAGATGACAATCCCTTTCTCGCGCATAAAGCGACGGTTACACTCGGCGAGAACAATGCCGCCACCGGTTGCGATAACAGCAGACGGCGTGGTGACCGCCTTCAACGCGGCCGTTTCACGGGCGCGAAAGCTCTCCCACCCCTCTTGCTCAACGATTTCCGCGATGCTTTTCCCGGCTTCGGTTTGCAGCCAGTGGTCGGTATCAACAAACTGACGATCGCACGCGCGTGCCAGTTCCAGGCCAACGGTGGTTTTCCCACAGCCGCGGGGGCCAACTAAAAAGATGGGTTGGGTCATAACCAGGTGTTCCCCTTGATGCCGGATGGCCGAAGAGCGTAAAGAAATAATTGCAGAAGATGTTGCGTTTACTTTACTGCAAAGCGGTACGGGATGACAACCCTGCGGAGGCCATACTGTACCACAAAGTGACAATGGTTATCATTACGCAGTGCGACGCTTGACTTCGAGCAGCCACTTATCAAGCTCTGCAGCGAACTGCTGGCGATCGCGCTGGGACAGGCTGTCTGGCCCGCCGGTCTGCACGCCGCTGGCGCGAAGCGTATCCATAAAATCACGCATGGTGAGTCTTTCACGAATGGTCGCCGGCGAATAACGCTCCCCTCTCGGGTTCAGCGCCGCCGCTCCCTTTTCAATCACTTCCGCGGCCAGCGGGATATCCGCCGTGATCACCAGATCCTCAGGGCTACACAGACGCACAATCTCGTTATCCGCCACGTCAAAGCCGGCCGGAACCCGCAACGCGCGAATAAATCGGGAAGGTGGTACGCGAATATTCTGGTTCGCCACCAGCGTAAGCGGCATCTGCACGCGCTCGGCCGCGCGGAATAAAATCTCTTTAATCACATTCGGACACGCGTCCGCATCAACCCAAATCGCCATATTGTCTCCCCATAATGATTCTGCCGACTATTGTCGCCTGCATTTCGTTGTTAAGCTATCAATCAGAGAAAACAACGCATAATGACGGAGAATCGTGATGGATAAGAAAATCGGGTTTATCGGCTGCGGTAACATGGGCAAAGCCATCCTGGGTGGCCTGATCGCCAGCGGACAGGTGCTGCCGGGTCAGATTTGGGTCTACACCCCATCACCGGACAACGTCGCCGCGTTACGCGATCGGTACGGGATCAACGCAGCCGAAAGCGCCCAGGAAGTGGCTCAGGTAGCCGATATTGTCTTTGGCGCCGTCAAGCCGAACATCATGATCAAAGTGCTGAGCGACATCACCACCAGCCTGAACAAAGAGACACTGGTCGTATCGATTGCCGCGGGCGTCACGCTCGATCAGCTGGCGCGCGCGCTGGGTCATGACCGTAAAATCGTACGCGCTATGCCGAATACCCCGTCACTGGTCAACGCCGGCATGACCTCCGTCACGCCTAACGCGCTGGTGACGTCGGAAGACGTGGCGGATGTCCTGAACATCTTCCGCTGCTTCGGTGAAGCGGAAGTCATTGCCGAATCCATGATCCATCCGGTAGTGGGAGTGAGCGGTTCAGCGCCTGCGTATGTCTTTATGTTTTTAGAAGCGATGGCCGACGCCGCGGTGCTTGGCGGTATGCCACGAGCGCAGGCGTATAAATTCGCTGCACAGGCCGTGATGGGCTCTGCCAAAATGGTGCTGGAGACCGGTAAGCATCCGGGTGAACTGAAAGATATGGTCTGCTCGCCTGGCGGAACCACTATTGAGGCGGTGCGGGTGCTGGAAGAGCGCGGCTTCCGTTCGGCCGTTATTGAAGCGATGACAAAATGCATGGAAAAATCAGAGAAACTGAGTAAATCCTGATTATCTGAGCCGGACGTCAGGCGGCCACCTCGGTGCGGCCGCGTCCGGCATTTTTGGCCTTATACAGCGCCACATCGGCCGCTTTTAACCACTCCCGATAGTGCCCGAACTGCGGTCCCCAGGGCGCGACACCGACGCTAATACGCAGAGATTCCTTGGGCGCACACGGTAACGACAGCGTTTCCAGCCGCTCATGTACGCGTGACATCACGGCGATGGCACTGTCTGCCGCCGTCCGGGACATGATCACCGCAAACTCATCCCCGCCAAAACGGCCTATCGCATCCCCGGAACGCACCGTTAGCTGCAGTTGCCGCGTCAGGGCAATGATCGCTTCATCACCCACATCGTGGCCCCAGGTGTCATTGATATTCTTAAAATGATCGATATCGATAAGCAAAATCGTGGCGGTGCAGTGGTTGCGGCGACAGTGTTCAAATTCATTTCTCAGCAGCACTTCCCAGTGCCGGCGATTAAAGACGCCGGTCATGCCGTCGCGAGTACTCATCAGCTCCAGCCGCCGTTTATGCTCTGCAAGCCTGATGGCAGTACGATGGCTGAGCCAGGCAAAAAGCATCGGATATAACACCAGCACGGGAAGCGTTAAGCCCCATGCCAGAGGCTCCGGGTTAAAGACAGCCACCCGGCCCACGACGGGGAGCGTCACCAGGGAAGACAGAAGGGTTAACATCATGCCGGTAAAAAACAGCCGACAGCCGCCGGCCCCCATCATGTTCATTCCCACCATCATCAGCAGCGCTGCCGTAGGTAGCGCATTGATCCCCATCATGCCGATCCAAAGCCCGGCAATAATGGCATCAATCTTCAGATTAAAGCGTTCCTGCTGATGAGGAGAAGCAGCACGGCAGGACCACTGCCAGGCGAAATGGGGCCAGACAAATGCCCACCCCACCAGGAACAACCACCAGACGCCGGATACAGAAAAGGTGACCAGCACGCCAGAGAGGGGGAAGAACATCGCTGCCAGTCCGACAACACGCGCCAGCCGGGCTCGCCGGGCAAACGGGATCCCGGTACGGTGGGGGTCATCCTGAGAAAGGGTCATATTCCACTCTTCCCGAATGCGCTTTATATTGTAATAAGATTCATCATTCATCATTTTTGGGAATATTCTGAAATATTTCCCAAATTATAGAGAGGGGGCTTACGGGGAAAGTATGAAATTTCGGGTGAGCCGCCGGGGCCACTCACCCGATAGGACTACACGTTTTTCTTCAGACAGGCACCCATGAACTTGCTGCGATCGTCGCCTTTCAGGGACTGTTCGGTCGCTTTCGCATTACACTCGCGCATTTTTTGCTGCTGCGGCGTCAGGCTTTTCTCACCCGGTTTCGCGGCACCGTTTTTGAGGCAACCGCTCATGTAGGTCTTACGGGCATCGCCCTTCAGGCTCTGTGCGGTCGCCTGTTGATTACAGGTGGTCATGCGTTGCTGCTGCGGCGTTAATGTTTTCTCTTCCGCGTTCGCCGATGAGATCAGAAACAGACCCGAGAGCAGAGTAACCAGTAATGTTGTTTTCATTGCACCATCCTTTTGTGAACATTCACTGTAAGTCTGGTTCGTGACAGGAAAAAAACCACCCGGCAGATGTGATTTCCGCCGGGCTTTTATTATTTCAGCCCCAAAGCCGCTTTCATGGTGTAGAACAGATCCGTTTGATCGGTCAGCCCTACCACGTTTGCCGCATGCGGACCGTATGCTGCGATGCGCAGCTGGGTTCCGGTATGCTCCATGGACTCTTCTTCAGAGTTGCCATAGCTCAACACCATCACCGCGCCATCTTTGGTGTTCAGCGCCTGCGTCAGGCCCGGTGCTTTGGTATCCGCTGGGATGATCTGGCTGGCGTGCGCATGGTCTGCGGTAACGACCACCAGGGTGTTGCCGTCTTTCTTCGCGAACTCAAGTGCCTTCTGCACTGCTTCGTCCAGATCGACCGTCTCGCCAATCTGACCGCACGGGTTAGCCGCATGATCCTGTTTATCGATCGACGCGCCTTCCACCTGCAGGAAGAAGCCCTTTTCACTCTTGCTCAGCAGTGAGATCGCTTTATCGGTCATCGCCGCCAGCGTCGGGATGCTGTCGGTACGTTTTGGGTTTGGCGTACAGGTTACGGCAGGCTTATCAATGTTGCCGTGGTAGGACGCTTTTGGCCCTTCCCAGCGCACCGGCATATTGCCATCAGAGAAAAGACCCAGCAGCGGTTTATCCTGGCTTGCTTCGGTAATCGCCGCCAGAGAAGATGCATCGCTCACCAGCTGATAGCCGCGAGCCTGCGCCTGCTCACGCAGCGTTTTGCCCTGCCATTCGCCCGCCGTTGCGGTTTCCGCGAAGGTTTTCGCCCCGCCGCCAAGCGTCACGTCAGGACGTGCGTTCAACAGTTGTTCCGTAATCGAGCCTTTGCCGCCCTTTTCCAGCGCGTTAGTCGGGCATTTTTCGCTGGTCACCGACGGGCCGTAGCATTTACGCGAGGTGACATGCGCCACCAGCGCCGCTGGCGTTGCATCCTGAAGTTCAGCCGTAGAGACGTTGCCGGTAGCCAGTCCCGCCGCTTTAGCCATCTCCAGAATGGTCTGGTGATCTTTTTCGTGAATATCTACACCCAGCGCACCATTATAGGTTTTCACACCGGTGGACCACGCCGTGGCAGAGGCAGCAGAATCCGTCACGTAATCGGGTTTACCGGTTTTTTTATCCAGCGCGTAATGGGTATATTGTCCGGTGAGAGGCAGTGCGTCGATACCTTTAAAAAAGCCGCCCGCGCCTTCGGCATAATTTCGTGCTGCCGTTATTTCGGAATCGCCCATCCCGTCGCCAATCAGCAGAATAATGTTTTTAGCGGGTTTCTCATTCAGCGAAGCGCGAATGGCGGCGGTTTGATCTTCAGTCAACCGGCGCGCGCCGCCTGGCTGGGTGATATCCCCTTTGGCCGCACGATTATCCAGCACGCTGGTATTGTGATTGTCGGCATAAATAGCGGGTGACATTAACAGGGGAAGTAATGCGATGAAAAGTGCGCTCTGTTTCAATTTATTTTCTCCATGTACAAATACATAAAAAATAAAACAGAGCGACTATAGGCATCCTGCATGACAATTCTATGACACGCAGTCAGGTTCCGTGATGGTTTAGTTGCGAGGATGCCTTAACAGCTTTTTTACGTACTGGCGGAGCATTTCAGCATCCTCAACCGGCACCTGGGAATCGGGTCTGACGCTTTCCAGCGCGCCTTCAACGTTCTCAATCAACGTCTGTTGTTCGTTTTTCGCCATTTGTCGCAGCAGCGCGGTGACCACAATTTCCAGCGCTTCGACCTGGGCGACCAACTCTTTTGACTCTTCTTCCTTTTGTGCAAGCTTGACCAACAACTCAGCAATGAGATTTTTCATGGTGCTATTTCCTTATCCGTTTTGTCTGAACTTAGCATTCTGAATCCATTATGCAAAGAGAAGAAATTTATTATGTTATACAAAAGTGATGCGGCAGGAAAAATAGATTCCTCGCGGCTTTCAGCGAAACGTTTTTCTATAAAAAACGCCGCATTTAGTTATATAAAAATGCGGCGACCATAAGAATATATAATACATCTACGAAACGGTTATCGCGCCGACTTCGCCTCCGCCATTTGTCTGCGACGACGCAGTGCAATAGCCAGTTGAATAATATTTATCAGCACCACAATAGCGGTAGCAGCAAATACCCAACGGAAACCGGCCATTGCCGAAACAGCGGCTCCCATAAGCGGACCGGCAACGTTACCTAAATACATAAACGACTGGTTATAGCCAAAAATACGGCCCGTTACCTGGTCACTGGAATATTTCACCAGCAATGTTTGCACCGCGGGTAACATCGCACCATCGGCAAAGCCCAGCAGAAACCGCAGCACGCCAAGCTGAAGCGGAGAAGTGACAAACGACATTGCGAAAAAGAGCACCACCGCAAAAATCAGCGTGGCCATCAGGATACGCGCCGTGCCGATCCTGTCGCCCAGTTTTCCAAGGCGTGGCGCCGAAATGAGGGCTGATACGCCCGGGACGGCGGCAATCATCCCGCTGAGGAAAGCAATATTATTGCTGTCTGGCTCCATCGACTTAATAAACAGCGCCAGAATCGGGCCGACCGAACCGTTGCAAAGCTGGATCACCATGGTGGTCACAAACAGGCTGATCATCAGGCCCGGATAGGGCAGCGAGGCGAAGACGGCCTTGCCGCTCAGGCGTTCAGCTTTGCTGATGACGGGGCGTCCTCCCTCTTTAATGAGGAAGAGCGTGACCAGAAAACTGACCACCAGCAGGATGGCCGTAATGATAAACACCGCGCGCAACCCCACATGATCGGCGAGGAAGCCCCCTAGCAGCGGGCCGCCAATGACCCCGCTTATCTGAGCAGTAGAGAGCGTACTCAGCGCCCAGCCGCTGCGTTCACGGGGCACCTGCGAGGCCACCAGCGCCATGGCATTCGGAATATACCCGGACGTCAGCCCCATCACCGCTCGCAGGAAAAAGAGCTGCCATACGTTAGTGGCAAAGGCCTGCAGCAGAATGGCTATCGCCATCCCCAGCGATGCGCGCAGCAGCATCAGCTTGCGCCCTTTGCGGTCGGCCAGACTCCCCCACATCGGCGAGACGATGGCAGAGACCAGAAACGTGACGCTGAACGTCAGACCTGACCACATGGAGAGCGCTTCATGGGAGGTAACGCCCAGCTGCGACACGTACAGCGGCAGGAAGGGCAATATCTGGCTGATGGCCAGACCGGTAAAGAAGCACCCGAACCAGACCGAGATGAGATTAACTTTCCAGGATTCCATAAAAGAAATAGTCTTCATTTTTAGGCGAATTCGCCGACAGATTAGCAAGTTACGCGTTATGACGTCGCACCAGAGATGCGCCCTTGCCGACTTTGGTGTTTTATCTTCCCAGTCATCATATTTGTGAAATAAGTCACAAATCATCCATTTTCTGACGGAATATTATGCTTCAGCGGCAGAGACCAAAACCGCGCATCCCCAGGTGAAAGTGGCTGGCATGGGCAGCGTTATACTCTGGCCCCAGGCTGTTGCCGTAATAGCTGCAGCTCGCCGCCAGCATGCCTTTCAGCCATGGCTGCGTTTTGGTCGCCTTCCAGCCGTTTTGTACCGTGACCTTCTCACCGTTCGCCAGCACAAACGCCGTGATATCCAGTGCCTCTGCCGTGGCATGTTCACTGCGTCGCGCGTCGGGGCGATGGTAAATGTTGCGGCAGGCAAAGCTGCCGAGATGCTCAATACGCGTCAGCTCACTTCCCGTATAGCTTCTGGTGAGTGGCCGGGCCTGCTGGCTGATAAACAAGGCAGAACTGAGCGCCAGCGGGCAGCTCGCAAGGAAACTGCTGTTCAGGCTGACCGGACCGAAGTTACGTACCCGGACGACGTTACGGAGTGGACACTCCCCACCGCTGTCTGCGACCGGTTGTGTGCGGATAAGCGCGCGTTGATTGGCCTGTGATAACAGGCTCGTGCACGCCTGGGGCGTTAAGTTCCGAAGCTTATACTGGGTAATGCGGCCTGGCGGGTCGTCGAGATGTAGCGGCGTGAAAGGGTTGTAGTAAGACGGCAACCAGCGATACCCCACCGTTGCGACAGCCGCAATAATGAAAACGGTCAGCAGAGTTTTTCCTTTCACGCTCCCCCCTTAACATTCCCCAAAACATTATGGCAGAAGGCCGCGAAACCCGCTGGGCATCGTGGTATGTTATTGGTTTTTCGTCAGACTGGAAGAGAGTGAGATGGCAAAGCAGCGCGTAGGTATTGTCTTTGGGGGAAAATCAGCGGAGCACGAGGTTTCATTGCAATCGGCCAAAAATATCGTCGATGCAATCGATAAAAGCCGTTTCGACGTGGTGCTGCTGGGCATAGATAAACAGGGGCAGTGGCATGTCAACGATGCCAGCCAGTATCTGTTAAATGCTGACGATCCGGCGCATATCGCCCTCAATCCTTCTGCAATCAGCGTCGCGACCGTACCCGGCGTGGTGCAAGGGCAACTCATCGACGCCGGTAATGCGCAGTCTCTTGCCCAGATTGACGTGGTCTTCCCTATCGTTCATGGCACCCTTGGCGAAGATGGTTCGCTGCAGGGGATGCTGCGCATGGCCAACCTGCCGTTTGTCGGTTCTGATGTGCTGGGTTCCGCTGCCTGCATGGATAAAGACGTCACCAAGCGCCTGCTGCGTGATGCGGGGCTGAATATTGCGCCGTTTGTCACCCTCACCCGCGCCAACCGTGACCAACACAGCTTCGCTCAGATTTCCGGTCAACTGGGCCTGCCGCTGTTTGTGAAACCCGCAAACCAGGGTTCTTCCGTCGGGGTCAGCAAGGTGACAAGCGAAGCGCAGTTCACGCAAGCGGTCAGCCTGGCGTTTGAGTTTGACCATAAAGTGGTGGTTGAGCAGGGCATCAAAGGCCGCGAAATTGAGTGCGCCGTGCTGGGCAACGATTTCCCACAGGCAAGCACCTGCGGTGAAGTGGTGTTAAACAGTGATTTCTACTCTTACGACACCAAATACATTGATGATAAAGGCGCCCAGGTTGTTGTGCCTGCGAATATCGATCCGGCAATCAACGATAAGATCCGCGCGATCGCGATTAACGCTTATCAGACGCTCGGCTGCAGCGGCATGGCGCGCGTGGATGTGTTCCTGACGCCTGAAAACGAGGTGGTGATTAATGAAATCAACACTCTGCCGGGCTTCACCAACATCAGCATGTATCCCAAGCTGTGGCAGGCCAGCGGGCTTAGCTACTCAGCACTCATCACCCGCCTGATTGAACTGGCGCTGGAGCGTCATGCTGCGGACAGCGCCCTGAAAAGCTCCGTAAACGGTTAATCGGGAGTTTTCGCCGTTTCCGTCTCATCCGCTGTCGTCTCTTCAGGACGACGGCGGATAATCATCCCCGCCAGCCAGAAGCTGATAACCCAGGTCACCAGACCCACGGCATACGTTTGCCACCCTTTTGCTTCAAATCCCAACAGCCCCACGACACCGTTAAGAATAAAGATCAGCCCGATAGCAAAGGCGTAGTAATGCCAGTCACGGCGTAGTTTGGAAGTGAGCTTCATGACAAACTCCGGCAGGAAAAAAAGATATCCTCTCACAGATTTATGACGAGGTCTGTGGCTGATGCGGAAATTCTGAAACATGCTGTTGTTTCAATTAAGTTAAGAAATTGTGATGCGCTGCAGAATTCGACAATCCAGGAGAATTCCTTAGGGTAAATTAACACGATTCTGATATTGACAAATGCTATGACCTGTCAAACTCACCCTGTAAGACGCATATAAAACAGCGTGATTTATCGGGAGGTCGTGATGGCTGACTTTACATTGTCGAAACCGATTTTTGGCGGTAAACAACCAAAAACCTCCACGGCGGGTAATATCGCTTATGCCCTGTTTGTCTTGTTCTGTTTCTGGGCGGGTTCGCAGCTACTCAATATGCTGGTTCATGCACCAGGAGTCTATGAACACCTGATGCAGGTGCAGGATAACGGACGCCCGCGAGTGGAAATTGGCTTTGGCGTAAGCACCCTGTTTGGCCTGATTCCTTTCCTCGCAGGGTGTATGATTTTAGGCGTTGTGGCATTAGTACTGCGTTTTCGCCGTCGCTTTTAAAGCCCCATACAGCGAGCCCGGCGGTCATCCACGCGTTTTGCGAACCAGGCGGTTGTCAGGTTACGCGTGATCTTCGGGCTTTCCAGCTGAATACCCGGCAGGATTGCCCTCGGTAATGTTTTCCCACTTTTCTGTTCTGCAAGCGTAAAGACTTTCTTGTACAGATCGGTTTTCTCAAACGCCAGACTATCGCCTTTCTCAAGCTGATGGCGAATGTCGCTCTCACTCATGCCAAGCCTGTTCGATAATTTCCGCACCGCCCGCTCCGTGGTGCCAGCCTCGCTGCTGCCATAGGCAATAAGATCGCCATCCAGTGCCAGCTTCACGCCGCTCGCGCGGCTGACCGCATTCTGAAACGCCGCGTTACGGCTGGCATACCAGCCTGCATTAAAGTCCGCAAAGCGGTACAGCGGCTCACTGTAATTCGCCGGATAGTTCAGCAGATGATAAGTGCCGAACCACAGGCCGCCACGCAGGGAGAAGACCTCCTGACGCACCGTACCGTCGATTTTCCACGGGTAGCCGTCGGTATGCTTTTCCGCAAAGGCAATGCTGACCTGCATCGGCCCGCCGGTGTGTACCGGGTTAAGTGAACCAAACAGTGTCTGCCCCATCGGCACCATGCTGATGAAATCATCAAAGATGGCGCTGAGCTGTTTCTCGGTTTTTACCGTGTCCAGCCGTTCGCTGTAGCTTTTTCCATTTGGCGAGGTGATTTTAAACGCGGTATGCACGAGAAATACCGGGATATGCATCGATTCCGCACGGCGGTCGATCTCTTTCCAGGCTATTTTGTTCAGACCCGGCACGACCGGGTCTGACTGGTACATTGATTCCTGCTGCGCCACCGCCAGTACCGAGCAGATATTCTCCTCGGTAGGGGCAATCTTCTGGCTTTCAAAGGTTTTTGCCAGCGCATCCGCCCATGCATTGCGATCTTTCACGCTGGCGGGCATTTTTTGCCGCACAACGCTTGCCACATCAACAGGCTTCTCCCCTTCTTTAAGCGGAGCGGCCCCTTTTTCGGCACACCCCACCAGCACCAGAGCGGCCAGTAAGGACAACGGTAACGCACGCGGTACGGCAAAGGTCATAGCAACTCCCTGTATTAGCTAAATGTATTGGTGACTTCCTGCAGTTCCTGGCCGTCCAGCTCACGCTCAAAACTGCGTAAACGTTTATAGATGGACATCAGTTCCACCAGCGTGGTCCAGGAGCTGATCAGGTACTGGAATGAGCCACGCACCTGACCAAAAACGTTAGTTATCTGGGTCATCAGACCGAGCGTAATCGTACCCGCAACGATGGACGGGAACAGCAGGAACAAACCGAAAACGTTATCGACCTGCAGATACAAAATGCGCGCAATATTGAAATACATATAGTGGAAGTAGAGACGGAAGTAGTTGCGACGCACGGCACCAAACAGCTCACGTACGGTTGGTGGCGAGGCACGATTAGCATCATCTTCACCGTAGACCAGCTCTTTACGATAAGCCGCTTCCACGCGTTGATTTTTAAACTCCAGCCCCGGCAGCTTAATCCCGACCACCGCCAGCAGCCCCGTCCCCATCAGAGACCAGACAATCGCCGCAATCACCAGCCCATACGGCAGATGACCGACAAGAGGCAGATCCGGCACGTGAGCCGAGAGTGTCACCAGCACCGGCAGGAAGGCAATCAGCGTCATGATGGCGTTGATAAAGCTGACGCCCATGTCTTCAAGGGTGGAGGCAAAACGCATGGTGTCTTCCTGCACACGCTGTGCTGCACCTTCAATATGACGCAGGTGTTGCCAGTGCGCCATATAGTGTTCGTTCATCGCGGTACGCCAGCGGAAAACGTAGTGGCTGACGAAGAAGTTGTTCATCACCCCGATCACCACCGCAATCAACGCGATACCGAGGAAAATGCCCACCTCATGGTAAAACTGATTAATGGTTACCTTATGCGGCGAACTCAGCGCGGTCTGGATAAGGTCGTAGAACGGGGCATACCAGGCGTTTACTGCCACCCCCACTTCCACCAGGAACCAGGTCACAAAGATAATCAGCGAGGTTCCCAGAATCGACCAGTATTGCCAGCGGTGCGGCGCATAGACAAACCAGAACAGGGCGAACAGGCCAACGCATACCATGTAGTAGGCGTAAAACAGCAGATAGCTAAGCGACCAGAAGCGAGCGGCGCTGATCGGGACGTCACCCGTTGCGCCCGTAATGCGGGCCAGCCACGCCCCGCCGCCAGCCTGCCAGAAAATGACAGCGATCAGTGCCCAAATAAATGCCGACAGGAAAAAAGGCCCCGGCTTTGGGAAAAAAGACTTAAACATAATGCTTCCTTCTTGTTGTTATGGCTGTTGCTGTGCTCAACACATCACCACACGAAAATCTCGCCTGAGCCAGACGGCGCAGGCAAAAAGGTCAGACCCGAGGGTTAATTATTAGTTCGCTTTCCAGTTTTCGAGAATTGTTTCGGTGCGTTTCACCGCGAGAGGATTGGCCGGCGCAATAAAGTCACGCCAGACGTCGTTGTAATGATTAATCAGAATGGGCGCGTCGGCTGCCGGACGATTAGCCGTGGTATGGGCATCTTCCGCCACGGTAATGTGATAGCCACGGCTGACCCCGTTCTTGATGGTCGCATCGACACAGTAATCGGTGGCACAGCCGCAGATGACAAACTCGCGAATACCTTGCTCGCGCAGCACCGCTTCAAGTGCGGTGTTATAAAATGCATCGCAGGCAGTCTTGGTGACGTAAAGCGCGTCAGCGGGCTGATGGAGTTCAGGTAGCAGCGCAAACCCTTCGCTCCCCTCTTCCAGACCGCCTTCACCGGTATGCTGAATAAAAATCACCCGTTCGGCGGCCTGCGTGAGCTGATTGATAAGCGAAACACATTTTTCGCGCTGGTAACGCGGCGTTGCAAACACCCCTTGCTGCATATCGACAACCATAACCACACGCTTCACTGACATATCGTTCTCCGCAAGATTGAGTGACACTGGCCTCTATCATACGGCCGATGTCACAAAATGGGAGACTGGTCGCCAGGAAATTATGCTTATTTACCCATGGTTACGTTTTTCTCGCTATCGTTATGCAATTCGGGGCATTGCACCGTGCGGTTTAGTAGTATAAATACCCATTACTTTTCTCATTCAATTCATGGATGCTTTTCGTTGAAACGTTGTCTGCTCTCTTTTGCCGCGCTGTGTGCGGTGAGCTTCTCCACCGCCCAGGCAGCTCAGCCGCTGACGGCCCCCGTTTTGGCTTCAGATATTGCCGATCGCTACGCGAACCTTATCTATTACGGCAGTGGCGCGACCGGGATGGCGATGGTGGTCATCGACGGCAACCAGCGCGTATTTCGCAGCTTTGGCGAAACGCGACCGGGAAATAACGTTCACCCGCAGCTGGATTCCGTGATCCGCATTGCGTCCTTAACCAAGCTGATGACCAGCGAAATGCTGGTGAAATTACTCGATCAGGGCGTGGTCAAGCTCGACGATCCGCTCAGCAAATATGCGCCGCCAGGCGCACGCGTTCCAACCTATCAGGGCACGCCCATCACGTTGGTAAACCTTGCCACCCATACCAGCGCGCTGCCTCGCGAACAACCCGGCGGCGCGGCGCACCGTGACGTTTTTGTCTGGCCAACGCGCGAACAGCGCTGGAACTACCTGAGCACCGCCACGCTGAAATCGGCCCCGGGTTCCCAGGCATCTTACTCAAACCTGGCGTTTGACCTGCTGGCAGATGCGCTCTCGACGGCAGCAGGCAAACCTTACCCGCAGCTCTTTGAAGAGCAGATAACGCGACCGCTCGGCATGAAGGACACCACCTTTACCCCTTCTCCGGATCAGTGCCGACGCCTGATGGTGGCAGAGAAAGGCGCTAGTCCGTGTAATAACACCCTGGCAGCCATCGGCAGTGGCGGGGTCTATTCAACGCCAGGCGACATGATGCGCTGGATGCAGCAGTTCCTCTCATCAGATTTCTATGCGCGCAGTCACCAGGCCGATCGCATGCAGACCCTGATTTACCAGCGTAGCCAGTTGCACCGCGTGATCGGCATGGACGTACCGGGTAAAGCCGACGCGCTGGGCATGGGCTGGGTCTATATGGCACCCAAAAATGGCCGACCGGGCATTATTCAGAAAACCGGTGGCGGCGGTGGATTCATCACCTATATGGCGATGATCCCGCAGTCCAACGTGGGCGCGTTTGTGGTCGTCACCCGCTCTCCAAATACGCGTTTCGTCAATATGAGCGATGGCATCAATAACCTGGTGGCTGAGCTGAGCGCCAATAAAGCCCAGGTGCTCACCGCCTCCATCCAGCCTTAATATTCCGTGGGCAAACGGTTGATGCTGACCAGTTTGCCCCGGCTCATATTGATGTAGTTGCCTTGTCGCAAAGCGGCGAGCACTTCGGCAACGACAGAGCGTGAAATACGCGTGCTTTGTTGTATATGATTCATCACACCAATTTTTGAACGCAGCGTTTCATCCCACTCGGCCATATTCAGCAGCATTGCGCGGATCTGGTGATAGGAGTTATTTCCCACCAGCTGCCTGTCGCGTTTGCCCAGAATGTAATTTATCCAGGATAACCAGCAAAACGCGTCTTTCCAGAGCGAATGCTGTTGAATGAGTTGACGGGTGGTCGTCGCGGGCAAATAAAAACCGGTACAGGCCGTTTTGGCAGTGACTCTGTATTCCTGACTGTGATTAATCACTACGGCAGACAGACCAAAAATAAAAGGGGCTGACGCAATGCCAACCAGCAGATCGTCTGAATGACGATAAACTTCAATAACGCCGGTCTGGAATACGTACGTACAAGGTTCACTCCCCTTGCCCGAGGTAATTAATTGCTGTGGAGTAGATTTAAAAGGGGTACTGGCTGCTATCAAACATGCTTCGAGCCGGCTTAATTCAGAAAGTGGTTTCGCATTAACGTTCATGCAGACCTCAAGACATCCGTATTTGTCGGTTCACTATTATTTTTTATTGTCATCTATAAAAAAGCGGGGGCTTATCCCCCGCTTTTATTCATTACCAGGTATATTTCACACCCAGATTTGCGCCCCAGTTCTGGTCAACGTCACCGCCGCCCAGATAAGTGGCATCAGTGTAAGCACTGAAGTTCTTCGTAAAGCTAAACTGGGTACCCAGACCAACCCGCACTGCGGAGCCTTTCACGCCATTATCAATGCTGTCACCGTTAACATCGGCATCGTTACCAGCGTCGTCATAGACATAAGCGAGTTTGAAGTAAGGCGTAAGTGCCTGGTCACCGCCGTAGTTAAAGGTGTAACCCGCATCCACACCCGCTTCGTAACGCAGGCTGTCATAGGATTGACTATCCATGCGCATGTCGTTGCTGAGGCGATAGTCATCACCGGACTGGAACAGACCCGACATGGCCGCGTATGGCGTCACATAACCAGAGAGGTTTGGTTTCCAGTCATAGCCCAGTTTCAACCCAAAACCAACGGCGTCGGTGGTGGTGTTACCGTCAACATACTGACCATTGCTCATGGTCGCGGAGAGATCGTTGTTGAATCGGGTGTAGCTCAGGGAACTGTCGATGAACAGATCGTTCGCAAATTTCGCGGACGCGTACATCATTGCCGTCTGGCTGTCCTGATCCACCTGACCGGTGCGATCGCTGATATCGCCTTTGGCGAAACCTGCCGCACCACCGACGATCCACTTCGCATTATTACCGTCAATCAGGGTATCCAGACCAACCATGATACCGTTCACGTCCTGATCGTAGCTGATAACGCCATTATCGCCGTCGAAGTTGCCGCCAACGTAGCTTACCCATGCCCCGCCGTTATCCGCCAGGCCATGACGGCTGTTGGTCAGACGCGCGCTAACTGCATCCTGCTGCAGATTCCAGATGTTGGTGTTGGCAGACGGGATGCTCAGCGCCATGTTGGCATAATCGGTCAGCGCTTGCTGTTGCAGAACAACAGTGTCGCCTTTCTGCTGCGCCTGATAAGTATATGCGCCTAAATCGGCTTTATTTGCCGCAGTGAAGCTGGCGCGGGTCTCCGTGTTGTTGTCATAAACACGGATAATCTCCTGGCCTTTATAGTCAGCAACAGAGCCGGCGCCGGTGGCGTTGTCGATACGCACCGCGTAATTCCCTGCCACGTCACCATTCACGGCCAGATGGCCGTCAGCGTTAAGTGCCACAACGCCGTAGTCGTAATCGGCTTTGCTCATATCATTGGTGATATAGCGGGCGTTGTTCAGATCGCTGTTCAACACGTAATCACGGCTGGCCACGTTCAGCACGCCGCCATCCGTTAACACCATATTGTGCGTATCCACCTGGCCGAGGCCGAGAGACAGCTCCGCACCGTTGTCCACGGTAATGGTATTGGCATACAGCTCCGCGGTTTCCTCTGTCAGGGCCGCACGGCTGTCGCTGTCCAGATAGAGGCTGTCGGTTGCCACGGCACCCTTGTCACCGATGTTCAGAGATGAAGCATTGGACAGGGTGATGGAATCAGCCAGCAGGCCCGAGTTTTCAACATTGACCTGCGAATGATTATTCACCGTCAGCGTGTCGATGTTAGAGAGCTTACGGGTATCCCACTCAGAGCCGTTATCCAGCGTGACGTTGAACAGACCGCTCTGATAGACCGCTTCACCCGCGACATGTCCATTATTGTCGAACGTGGAATCCGGCCAGATGCTATCTGGAGAGAGGGTGCGCCAGTCAACGTCACTGTAGCCCAGGCCATACATCTGCGCGGTGCCGATGGCCTCAACGCTGGACTGCGCTGCGCCGACCCATTTGCTGCCATTGGTCAGCGTGACGTCCAGCTTATCGGTGTCATCCCAGCCGTTGGTGGTTGGGTTGTATATACCGTCAGCCGTCGTATCGGTTGCCGGATCGCCGTTCGGGTAGAAGTTGTTATCGAAGGTACTGGAGAACAGGATATCGCCGGTGATCGTGGAGTGATCGAACGTGGCGGTGGTCTGCATCGTGTTGTCAGACGCACTGGCAGCAACAATCAGCGCCGCGTCGTCAGCCGCAGTGGCATTGGTTTCACCATAATCGCTCGGCTTCGCGGTTTGACCATAGAACCCGCTGGTGCCCAGGTCACTGTATGCGCCAGAGGTCAGCACCGAGTCTTTCACCAGCAGCGTGTCGGTAAAGACATTGCTGCTGTTCGCCACACCTTCCACACCGTCATACGGGGTATTATCCCGTTCCTGATACCCCTGAGTCAGGGTAATGCCGGCGATGTGAGAGTTATTCTGAACAACAATATCCGATTCCACATCCAGGGTAATTGCATTGCCCAGCGCATAGGTGTCCAGATAGTGCGTTTCCGTATTTTCCCCGTTCACAACGTCATACGCATAATGCTCGTAAGTATCATTGATCGTGGAGTTATCGACGGTCAGGCTAAAACGGTCGTATTGAGAATGGGTTGTGCCGTCCGTATCCACGCCATCAGCACATGACGCGGTCATGCATTCTGAGGTGATCATGCCATTAATGGTGCTGTTGGAAATGCTCAGCGCATTCGCCCGACCATTGATACCATCATCCAAATAATAGGTTGATATAACACCATTCACGGTGGATTTATTAATCACCGGATAAATATCACCATCGTGCGTCGCATCAGAGTAATCCCAGTCAGCGTAACCATAATACCAGGGTGCTGCTGCCGTATTATCATATCCGAAGGTATTATATGTCGTACCAGAAATATCATTCGCATTGGCCTGAGAAGCGATAGCCAGGGTGCAGGCTAATGCAAGTTGTGATACAACCAGTTTCTTTTTCCATGTTTGCATTGGGTCATCCCTCCTCAGGGACGTAAGCAAGTTTGTCCATCTAACGATTTTGCAATACTTAATTGCGGAGGGAATTATGCATTTTCAATCTGAAAAGGTTCAATGAATCATTCCATTAAGTCCGCATTCAGACAAACAACATGAAAATAATGCAGAAGCGATGAAATGCCATCAACAATCATTATAAAACAGGCAGTTAAAACACCCCCTTATAAAGATAAAAAATATAATAAAAATAAATAGATCATTTTCAATGATATGTTTACTTCATCATAGAAATAAAACCAATATTTCGAGAACAATTAACGCCAGTGGAAGGGAGGATATTATTGATCGCGTAACACGTTGGCATCGGGATTTCCCCCTCGACAAAATGCCCACTTTGGTAAAACACCTTCTTTCACTTTGAGGTACACTAACCCTCTTTGTTCCACAAACCTCAGGCATACCATGACCGATTTAATTGCTCGTCCCCGTCGCCTGCGCAAGTCACCCGCACTACGCGCTATGTTTGAAGAGACAACACTGACCTTAAACGATCTGGTGTTGCCGATTTTTGTTGAAGAAGAGATTGACGACTACAAGGCCATCGAAGCCATGCCTGGCGTGATGCGCATTCCTGAAAAGCATCTGGCGCGTGAAATCGAACGTATCGCCAATGCAGGGATCCGCTCGGTGATGACCTTCGGCATCTCCCATCATACCGACGCCACCGGCAGCGATGCCTGGAAAGAGGACGGTCTGGTCGCCCGTATGTCGCGCATTTGCAAAGAGACCGTGCCGGAAATGGTCGTGATGTCCGACACCTGTTTCTGCGAATACACCTCTCATGGCCACTGCGGCGTGCTGTGCGATCACGGTGTGGATAACGATGCTACCCTGCTGAATTTAGGTAAGCAGGCGGTGGTTGCTGCCGCTGCGGGTGCTGATTTCATCGCGCCATCGGCTGCGATGGACGGGCAGGTGCAGGCTATCCGCCAGGCGCTGGATGCTGCCGGTTTTACCGACACGGCCATCATGTCCTACTCCACCAAATTCGCCTCCTCTTTCTACGGCCCGTTCCGTGAAGCAGCCGGTACGGCGCTGAAAGGCGATCGTAAAACGTATCAGATGAACCCGCTCAACCGTCGGGAAGCTATCCGTGAATCCCTGCTCGATGAAGCCCAGGGCGCAGACGCCCTGATGGTGAAACCGGCGGGAGCCTATCTCGACATCCTGCGTGATATTCGCGAACGCACCTCGCTGCCGCTGGGCGCGTACCAGGTCAGCGGCGAGTATGCGATGATCAAATTCGCCGCCATGGCGGGTGCGATCGATGAAGAGAAAGTGATCCTGGAAAGCCTGGGTGCGATCAAACGCGCGGGTGCGGATCTGATCTTCAGCTACTTTGCGCTGGATCTGGCTGAGAAGAAAATTCTGCGCTAAGGCGCAACGGTGCCGGGGGGCGGTTTCGCCTGACCCGGCCTGCTCTCCCTGCCTCACGAAACTTCACCAAACTGCAATACAACCGACATCTCCCCCTTCTACTGTCATCGCAAGACGGCAGGAGGAGTGATCATGTTTAGTCTCGATAGCGTTCTCGATGACCTTTGGCCTCAGGCGAGGCCGGCACCCTGGCAAAAAAGTCTGTTAAAAAGGCTGTTTTACGAAGAAGAATTCCAGCAATTTGCCGCAGCACACCGCCACCTGAAAGGACTGGATATGGTGGAGCAAGTTCTGGAGCACCTTGATATTCTCTGCACCGTTTCCGCCCGCGATCTCGAACAAATCCCCGAACATGGCCCTCTGGTTATCATTGCCAACCACCCGACAGGTACTCTGGACGGGCTGGCGCTGATGTACGCCGTCTCACGCGTACGACGCGATGTCAAAGTCGTGACCAACCGGATGCTGACCCACCTGGAGCCGCTAAGCTCGCTGTTTATCCCGGTCGATAATATGGGCGGCAGAACGGCAAAAACGTCGCTGGTACAGATGGAACAACATCTGCAAAACGCGGGCGTGCTGATCTTCTTCCCGGCGGGTGAAGTTTCCCGGCCGACGCGAAAAGGCATTCGCGATAAAAAATGGCACTCGGGATTTATCAAACTCGCCACCAAACTGCGCGCCCCGCTGCTGCCGGTACATATTCAGGCGCACAACAGCCTCCTCTTTTATGCCAGCACGCTGGTGTCGCCGACGTTATCCATGCTGCTGCTGATGCAGCAGATGTTCCGCCGTCGCCATAGCCAGCTGCCGATTACAATCGGTCAGCAGATTGCCTGGAGTGACTGGTATAGCGCCACCCTTTCGTCGCGTGAGATGGCCGAAAAGTGCCGACAGCACGTGATACGTCTTGGCAAGGGAGTGCCTGGCGTCTTTAAAACCCAGTGCGCCATTGCCCGTCCGGAAGACCGGGCTACGCTAAAACGCGAGCTGGCGCAGGCTGAATGTCTGGGCAAAACCGGCGATGGAAAATCCATCTATCTCTGGCAGCGTAACGGCCAGGAAGAGGCGCCACTGCTACGCGAACTGGGCCGCCTGCGTGAAATTGCTTTTCGCGCGGTGGAAGAAGGGAGCGGTAAACGCCGGGACACTGACAGCTACGATGATGATTATCTGCATCTGATCTTATGGGACGATGAGGATCTGGAGATTGTCGGCGCGTATCGCTTTATGCCCACCGCCAGACAAGTGGAGCGTCGGGGGCCGGAAGGACTGTACAGCTACAGCCTGTTCCACTACGACGACAAAATGCAGGATGTGCTGGAGCACGGCATTGAGCTCGGGCGCAGCTTTATTCAGCCGCGCTACTGGGGACGCCGAGGTCTGGACTATCTGTGGTCAGGCATTGGTGCCTATCTGGCGCGTTATCCCCACTACCGCTATCTGTTTGGTCCGGTCTCGATATCCGGCGGCTTACCGCCTGCCGCGCGGGATCTGCTGGTGGCGTTTTACCGCCTCTGGTTCCCGGCAAGCCATCCGCTCGCGGCGTCACGCCAGCCCTACCCGGCATCGCTTCCGGACGTGCTGGCGCAGTTTGGCGGCGTGGATTATGTCGACGATCTGACGAAGCTGAAATCCCTGCTCGGCAATCTGGGCTGCGGCATTCCGCCGCTCTACAAGCAGTATTCCGAGCTGTGCGAACCGGGTGGCGTACAGTTTATTGATTTCGGAAGCGACCCGGCATTCAACAACTGCGTTGACGGCCTGGTGCTGGTGGATTTGTGTTATCTGAAGGCGAACCGCTATCAGCGCTATATTGAGGCGCATTTGTAACCCTGCTTTCCCCTCTCCCGTCGGGAGAGGGTCAGGTGAAGGCATCAGCCCGCACGGTAAAACGGTTTATCCCCTAAAATCGTCGCCCGCTGCATAATCCGACGCTGCGGCAGATAATCCGCGTTCGCATAGTGTTGCGTCACGCGATTGTCCCAGATCGCCAGATCGTTCTCCTGCCAGCGCCAGCGCACCTGAAATTCCGGCCTGGTGATATGGGCAAACAGGAAGCTTAGCAGCGCATCGCTCTCTTTTTCCGTCACGTCTACGATCCGCGTCGTAAAGCCTTCGTTTACAAATAACGCCTGCTTACCGGTCACCGGGTGCGTACGCACCACCGGATGCAGCAGCGGCGGATGTTTCGCGACCGCGTCCTGCCAGCGCAGATGTTCCTCTTCGCTTTTCCGGTACTTGTACTCCTGGAAGGATTTTTTGAAGTCATGTTCGGCCCGCAACCCGCTCAGCAGCGTCCGGAACGGCACGGACAGCGCCTCGAAGGCGGCGATACCGCTGGCCCACAGCGTATCTCCACCGGTGTCCGGCAACAGCTTCGCCGCCAGTATCGCCCCGGCAGGTGGCGTTTCGATAAACGTCACGTCGGTGTGCCAGTTGTCGTTGTCCGGCGGATTATCGTTATGGGTATCCAGCACGATGATCTCCTCCACGCCTTCCGCATGGGGATAGACCGGGTGAATATGCAGATCGCCGAAGCGCAGGGCCAGCGCACGCTGCTGCTGCGGGGTGATCGCCTGTTCGCGCAGGAACACCACCTGATGGCGCAGCACCGCGTGGTACAACTGCTCGAACTGGTTATCGCTCAGTGGACGGGTCACGTCCAGGCCGGAGACCTGCGCACCAATATATGGCCCCAGCGGGGTGATGGTCAGACGTTCACTCATTGTATTTCTCCATGCCAGGGCGTCAGACGTCGCTGTAGCGCGCGCAACCCCAGTTCTAATCCAAAGGCGATCACGGCGATCACCGCGATCCCTGCCAGCACGACGTCAGTCGCCAGAAACTCTCCCGCCGACTGCACCATAAACCCTAATCCGCGCGTGGCGGCGATCAGCTCAGCCGCCACCAGCGTTGACCAGCCCACCCCGAGGCCAATGCGCAACCCGGTTAAAATCTCCGGCAGCGCGCCCGGTAAAATCACAAACAGCAGCACCTGAAGACGGCTGGCACCCAGCGACTGCGCCGCGCGGATACGCACCTGCTGTGCACTCTTCACCCCAGCCAGTGCCGACATAGCAACCGGGGCAAAAATCGCCAGATAAATCAGCAAGATTTTCGAGGTTTCCCCGATGCCAAACCAGATCACCATCAGCGGCAGATAGGCCAGCGGTGGGACCGGACGGTATAGCTCAATCAGCGGGTCGAGAATGCCGCGCACCGTCGGGCTCAGCCCCATCGCGATACCCACCGGGATGCCAATCACTACCGCCGCCAGCAGCGCCACCAGAATACGCGCCAGACTGGCACCTAAATGCTGCCAGAGCGTGGCATCCATAAAACCCTGCGGCCCGGCGATGGTGATGAGTTTCGCCAGCACCTGTCCCGGTGGCGGAAGGAACAACGGGCTAACCCACTGTTGCGCTGCCACTGCCCACCAGACCGCGAGCAATACCAGCAACGTGCCCGCACTCAGCGTGATCTGGCGAGAGAACGGCCAGCGTAACGCGAGACGAGGACGGCGCGTTTTTTCACTGAAGACAATGCTCATGAGAATGCCTCCCGTTGCTCAAATACGCGGCTTAAAACATATTCGCGCTGTTCAATAAACAGCGGATCGGATTTGATACTGCGGACCGGTTCACCGGCCACATAGCGACGGGCAAAGCTGAGCGGCAACCGCTCCAGCACACGCCCCGGCCCCGGCGAAAGCAACACCAGTTCGGTCGCCATAAACACCGCCTCTTCGATATCGTGGGTGATCAGCAGTACCTGCTTGCCCGTTTCGTGCCACAGGCGCAAAAGCAGCGTTTGCATCTGCTCACGGGTGAAGGCGTCCAGCGCACCAAACGGCTCATCCAGCAGCAACAGCTGTGGGTTTGCCGCCAGCGCGCGGGCAATCCCGACCCGCTGACGCTGGCCACCGGAAAGCTGCCAGATAAAACGTTTTTCAGCGCCCTCCAGCCCCACCTTTTTTAGCATCTCACGCGCGGTCGCCAGCCGTTGTTCACGGTGAATCCCCGCAAGCTGCAGGCCGAAGGCGACGTTTTCCTGCACGTTGCGCCACGGAAGCAGCCCTTCACTCTGAAAGACCACGCCGCGCTCTGCACCCGGACCCTCGACCCGTTTCCCTTCCAGCTGGATGGAACCCTGCTGATACGGTACAAACCCGGCGATCAGATTCAGCAGCGTGGTTTTGCCGCACCCGGACGGACCCAGCACGACCAGCAATTCACCGCTGTCCAGCGTCAGGTTGATCTCCTCCAGCACAGGTTTACCGCCGTAATCAGCAGACAGATTTGTAATATTCAGCATCGCTTCCCCCTTATTTCACAAAGCGATCGGTCACGTACTGGCTGTAATCTGTCGCCACCGCAGGCACTTTGCCCTGCTCTTTCAGAAACGTAGCGGTATCGACAATCGCTTTATTGACCGGCCCATTGAGCTGCTGGACCTGTTGTGCAGGCGTGAGATAGGTATTGCCTTTCACCAGCCCCGGCACGTCCGCTTCCGGAACGCCGCTCAGGCGCGACAGTTTTTCCAGATTGCCCGTCTCTTTCAGCCACGCATCGGGGTTGCTGAGATAAGGCTGTTGGGCGTCAATGGCGCTTTTAGCAAACGCCTTCACCACGTCAGGGTGTTTCTCCGCGAAGTCTTTACGCACGACCCACACGTCAAGCGTCGGCGCCCCCCACTGCCCCACCTGTTCGGAATCGGTCAGCACGGTGCCGTCTTTTTCCAGCTCATTCACGGCAGGTGCCCAGACGTAAGCGCCGTCGATATCCCCACGCTGCCAGGCGGCAATAATTGCGGGTGGCTGCAGGTTGATGATCTGCACCTGGCCCGGCTTGATGCCCCAGTGTTTGAGTGCCGCCAGCAGGCTGTAATGGGTGGTGGAGATAAACGGCACGGCGATGCGCTTGCCAATCAGATCTTCCGGCCGGGTGATGTTTTTCTTCACGACCAGGGCTTCAGAGTTCCCGAGCTGTGACGCCAGCAGGAAAACCTCAACAGGCACCTGCTGGCTGGCAGCCACCGCCAGCGGACTGGAACCGATATTGCCAATCTGCACATCGCCGGACGCTAATGCGCGCACGACGGCCGCCCCGCTGTCGAATTTACGCCAGTCCACCTTCGCGCCGCTTTCTTTGGCGAAGGTGTTATCCGCCTGCGCAACTTTTGCCGGTTCCGCAGAGGTTTGATACGCGACGGTAACGTCTACCGCCTGTGCCTGAAATGCCCACAGCGCCAGCGCGCCGAGAAGTGTAATTCGCGATGAAATTGCCATTGTGACTGCTCCCCTTGTTGTTATGAGGGCAGTATTTCCGGCGCAGGAATTTTGATAAAGGAATAAAAAAGAATCGTTAATTCCGATTCGTTTTTAGAAAAAAAGTGGCAAAGGATAGTGAATTTTGTGGGGTTTATTCTGGCTCCCTCTCCCGACGGGAGAGGGATGAGGTGAATGCATCAGACGACACACGGCATCAGCGCTGCGCCTTTAGCTCTGCAATGTCTTTCGGCGTGGTCCGGCAACATCCTCCAATCAACTTCGCCCCGGCCGCCAGCCACTGGGGTAAATAGCCCGCCAGCGTTTCGCAGGCTTCGCCATGGTGATGCCAGGTTTTGGTCACGGCGTCATAATGCTCCCCCGAATTCGGGTAGACCACCAGCGGCAGTGCGGTGAGGCTGTGAAGATGTTTCAGTGCCGCGGTGGTATTTTCCAGCGCGATACAGTTGATCCCCAGCGCCACAATTTGCGGATAGCGTTCCAGCGCAGAAATCACCTCGCGCAGCGGCGTGCCGTCGCTGAGGTGCTCGCTGTCACGCAGGGTAAACGAGAACCATCCCCGGGCCCGGGGATACTCGGCCAGAAGCGCCGCCAGCGCCTTGATTTCAGCAAAGGATGGCAGCGTTTCGCAGGCCAGCAGATCTGCCCCGGCATCCAGCAGCGCTTCCACGCGCGGGCGATGGAAATCGGTAAACGCTTCTGCGCTTCGCACGTAGTCACCGCGATACTCAGAACCATCCGCCAGGTATGCACCATACGGCCCAACCGATCCCGCGACCAGCAGCGTGCCTGCACGAGGGTTTTCCGCGAGATACGCTTCGCGCGCCTTACGCGCCAGCTCCACGCTTTTGCCAATCAGCGCACGGGATTGCGCCTCATCCAGGCCTCGTGCGGCAAACCCCGCAGGCGTGGCCTGATAGCTGGCGGTGATCGCCACCTGCGCTCCCGCCCGATAGTAGTCCAGATGAACGTCGCGGATAAGATCCGGGTTTTCAACCAGCACTTTGGCAGACCACAGGCTGTCTGCAAGATTACAACCGCGCGCTTCCAGTTCCGTCGCCATCGCGCCATCCAGCACCACAAATGGCTGTTTTTCAAGGATGGCGGTAAGCGGATTATTCTGCGACATGTTCAGGCTCCTGCGATGTCATGTTTCGGGTCAGGTAGTAGGCACCATAACACAGGGCAACAAACGGAAGCCCGCAATAAAGGGCAATACGCTGACTCGGGTCAAACGCCAGACCAACACAGGCCACCACGCAGAGGATAAAGCCAAGCACCGGCACCAGCGGATACCACGGCGCGCGATACTGCAGAGCGGAAAGCGGCTGACCAGACTGAAGATGGCGACGACGGAAGACAAAATGCGACGCGCAAATGCTGATCCAGACCGCCACCACAGCAAAGCCTGAGATGGCGGACAGTGCGACAAACACCGTGTCCGGTGCCACCACGCTTGAGAACAGCGCCAGTACGCCGCCAAGCATTGAAACAGAAATCGCCGTCATGGGTACGCCGTTTTTATTAACGCGCGCAAAGCAACGCGGCAGCGTTTTTTCATTCGAGAGCGACCAGAGCATGCGGCCAGAAGCGTACAGGCCCGAGTTCGCCGCCGACAGGATGGCCGTCAGGATCACGAAGTTAAAAATATCAGCCGCGTACGGAATACCGACCTTTTCGAACACCAGTACAAACGGACTTTTTTCCACGCCCGCCTGATGCATCGGGATCAGCGCGGCCAGCACAAACACGGTACCAATAAAGAAGATGATCAGCCGGGCAATGGTGGTACGAATGGCAACCGGAATCACCTTGTGCGGGTTTTCCGTCTCACCCGCCGCGATACCGATAAGCTCTGTCCCGGAGAAGGCGAAGTTCACCGCGACCATGGTCATCAGGATGGGCAGGCCGCCGTGCGGGAACCAGCCTTCGGCGGTAAGGTTGGTTAAGCCCGGCGCGGGAGAACCGTCCTGCATCGGGATAAAGCCAAACACCGCAGCGCCGCCAAGAATAATAAAGGCAATAATGGTGATGACTTTCACCAGCGAGAACCAGAACTCGCCTTCGGCAAAGAAGCGCGTGGAGATGACGTTAAGGCCGAAGATCACCACGCAGAACACCACGCACCACGTCCAGACGGGCACCTGCGGGAACCAGTACTGCATACAGAACCCGGCGGCGGTAAAGCTCGACCCGAGCGCCACCGTCCAGGTAAGCCAGTAAAGCCACGCCACGGTATAGCCTGTAGCCGGGCCAAGATAGCGGGCGGCATAGACGTGAAACGCGCCGGTTTCCGGCATCGCAACGGAAAGTTCGCCCAGACACTGCATCACCAGCCAGACCACCAGCGCGCCAATCAGGTACGCCAGCAGCGTTCCCGCGGCCCCGGTCGTTGAAATGATATAACCAGTATTGAAGAATAGCCCTGTCCCAATGACCCCACCCAGCGAGAGCATAATCAGGTGGCGTGTTTTCATGGTGCGCTTAAGCTGCCCATTTTCTTGTTGTGTTTGCATATTACCTTCTATACGTATGGACATCTAAACATCCAAAGAAGGTGTGTTATACCGCGATTGTTAAGAAAAAGCTAGACGACCAGACGTAATCGGGCGCGCCGCGCGCTGAGTCTGGGGTGGGTAGTAAGGATCACATACAGGAACGGACGCCAGGCCATAAGCACCTCCGCAAGCAGATACTTACAGCATGGCGTGGACCCTGGCGTTCTTCGGTCAGTCGAAAGTGGTATCCGTAAGGAGCGGGTTCATACGCGGGGTTTTACAGCAGCGCAATTCTTGGTAAATCCCTCAATCAGTTCTATAGTCGACACAGTTTCATCGTTACAGGATCAACTGATGCGCTTTAACGGACTGACCAAAGGTTTCTTTATCTTCATACTCGCCCTTGTCACCTGGGCTTTCTTCGACGTGCTCTCCCCCTACTTCTCTGCGATTTTATGGGCCGCCATTCTTACCGTTATCTTTAACCCGGTAAAAAACAAGCTGCGCGCGGCGATGGGCGATCGCAACGGACTGGCTTCGCTGTTAACCATCGGCATTATCTGCCTCATCGTCTTTATCCCGTTGATGGTGATCTTTTCATCGCTCGCCATTGAACTGAACGTGGTGTACACCAAGCTGCAAGCGAACAATACCCAATTCCCGGAAGTGGTGGCGAGCATCTTTAACCACCTGCCAGGCTGGGCCAGCGGCTTCCTTGCGGACCACAACCTGACGAACGCGGCGCAAATCCAGAAAAAACTCTCCGATGTAGCACTACAGGGCGGACAGTATCTGGCCGGCAGCGCGTTTCTGATTGGTAAAGGGACGTTTGGCTTTGCGATCAGCTTCGGCATCATGCTTTATCTGCTGTTCTTCCTGCTAAAAGATGGCCCGTATCTGGTACGCCAGATCCTTGATTCGCTTCCTCTGTCTGATTTTGCCAAACAGCATCTGTTCGCCAAATTCGTCGGCGTCTCGCGGGCAACGGTAAAAGGTACGGCGGTAGTGGCGGTGGTTCAGGGCACGCTCGGCGGGATTGCATTTGCCATCGCTGGTATTGACGGTAGCGTACTCTGGGGCGCGCTGATGGCGTTCCTTTCGCTGGTTCCGGCCGTCGGCTCGGCCATTGTCTGGGTGCCGGCCGCCATCTTCCTGTTCGCCACGCATCAGCTCTGGCAGGGTCTCTTTATCGTTGGCTTCTTCGTCATCATTGTCGGGCTGGTGGACAATATCCTGCGTCCATTGCTGGTGGGGAAAGACACCAAAATGCCGGACTACCTGATCCTCATCTCAACCCTTGGCGGGATGGAGCTGTACGGCATTAATGGCTTTGTGATTGGGCCGCTGATCGCCGCGCTGTTCATCGCCTGCTGGAACCTGTTCTCCGGTCGCGATCACGCGGGTAACGCCGAAGAGCTGGATGCGGATTTCATCGAGGAAGGAAAAAACCCTCCAGATTTGTGATGATATGACGATAAAGACCACACCAGGCGGCACTGTGCCGCCTTTTTTTTCGCCTTAAATCAAACGTTTTCTATAATTTGAAAGAACGCCATCCTTCTCATGTCGTAAAAGGATCCACAGGTGCGAATCGCAACGATAACTAACTGGGCCTATGGTGCCACGGTCTGCCTGACCCTTGTCTCAGGCATCATCATGCTGATGGCATCCAATGCCGACACCGTGGAACGTCACGCCGTTGAACAGCGGCAGCGCTTTGATGAGCTGACGGAGGATATTGAAACCGACGCCTGGGCGCAGTCCGATTTAGCCCGCCTGTACGTAATAAAAAAAGATCCGCAAACCCTCAGACAATACAGCCAGTCAGAGAACAACCTGAAAAATGTCGAGCTGAGGCTGGATAAACTGCGCGATAACGGCGCGTCCGATGAGGAGCTGTCCCTGCTGCGGGAAGGTCTCAAGATTATCGATGCGCTACAGGATGAACAGCAGACGGCCCTGAGCAGTACAGAGCGGGGAGAAGATGCTCAGGCCATTGCCCTGCTTTATGGTGCCCCCTATGAGCAGGCACTGGAACGCGCGCAAAACCAGATTGATCACTTTCGCCAGATCCTCGACAAGCGGGTGATTGCGTCCGTGCAGGATGCCACCAAAAAATCGAAAGCGCTGCGTACGGCCTCTGAACTGATGGTTGGCCTGACCGCCCTGCTGTTTCTGTTTGTCCTGGGCTTTATCCTGAAACGCCGCGTGCTGCGCCCCGTGGTGCGTCTGAGCGACGTGGTACACCGTCTGGCGTCGCAGGATTACGCCGTCGAAACGCCGAATTTTAATCAGATTGATGAGATTGGCGATATGGCGCAGGCGATCCGTATTTTTCGTGAAAACGGCCTTGCCCGGCAACGGCTGGAAAAAGAGCGCGACGCCGACTGGGCTGTCCGCGAACTGCTGGCCCGCATGACACAGCGGCTGCAAGGGTGTGAGAACTTTACCGATGTTATCAACGTGGCGGAGATGTTTGCCCCCAATATCGCCCCGGGGGTCCCTGGCCGGCTCTATGTCCTTGACCGCGATCCCTGGCAGATGCGCTGCGTTGCCCAGTGGCTCTCCCCCACGGGAGAGGAGATGATGTTTCATCCTGACGAATGCTGGGCAGTAAGGCGTGGTCAGAGCCATCCCCCGTTCAGCGGTAAGCCGGATATCGCCTGCTATCATCTGCCGGAATCACTGGCGTATCGTTCGCTGTGCGTGCCGCTTATTGCCCAGGGCGAGGCCATTGGTCTGCTCTCATTCCAGAATATCACCGCGGAAAATGCCCCTGCCCGTGCTTATCTCGAACTGATGGCCGAAGCGCTCGGTCTGGCGCTGGCAAACCAGCGGCTACGCGATGCGTTGCTTGAAAAAGCATTGTTCGACCCGCTGACCGGCTTGCGTAATCGCCATCATCTGGAAGATACACTTCATACCCAAATGACACAGGCCATTCGTAACGGCGAACCCCTGAGTTGCATGATGATCGATATCGATCACTTCAAGAGCATTAATGACCGGTTTGGCCATGAAGCGGGTGATCAGGTTATTAAAAGCGTATCCAGCATTGTGAAACGGGCGGTCCGTGAGAATGGCCTGGCGTTTCGCTTTGGCGGAGAGGAGTTTTTGATACTCCTGCCAGGGGTAAATGAAGAGGTTGCCTTTACCTTCGCAAACGAGATTTTTGACGCCGTTCACGCGTTAACGGTGCGCAGTGGACTGACCGAAATCGGTCCAGTTGATGTCTCTATCGGAATCGCCAGCTACCCTCAGCATGCCGAAAGCGACAACCTGTTACGCGCGGCAGATGTTGCCTTATACCGTGCGAAGGAATTAGGGCGTTCTCGTATCGTCAGTTTTAGTACGCTCGAAGTTGAATAGTTAAAAAAAGAGACTGTTATCCCTCCTGGCAGTGTCTTTTCCCCTTCTTTGTCTTCCCTGAAACAGCGTGCTTCATTGCCGTACTTGTTTTGGTAATGTTAATTTCGTTTCATTATTGTAACTCACTGTGCAGAGTAATGTTTTTATGCCTGTCCAGGATCCTTGCAAAGATCGTCATATGACGATTTTGAGCACGTCTTTAAACAGGAAATCGTTTCTCTACCTCCCCTCCAGCTCCTCAACCAAAAGAACATAAACCTATATAAAAATTAAAAAGCAGTCATTTAAATTTAAAAAATCAATTTAAACGATATTTGCGTTTACCGAAATACGCATTAAATGGTTTTACATCCCGACCAAAAGAGTGGGTAAAACAGTGTTCCGAAACGCTGTTTCCCCACCCTGGAAGTACCAGGTACATCGAAAATGAAAAAACGGGATATAAAACATGTTCAATAAAACATTAATCGCAGCGGCTATCATGTTTTCTGGTGCAGCAATGGCGGCAGAAAGCACGGGTGTCGCAGGTGGCACAATTACCTTTAACGGTTCAGTATCAGATACAACCTGTGATGTGACGACCAACAATGGTTCTGATTTCACCGTCAATCTGTCTCCGATTACGCTTACCGATATGGGGAAAACCGCGGGCATCGTGACGGCTAACGAAAAAGACTTCACCATGAGCCTGAAAAACTGCACCGCGGCAGACGAAGGCACCAAAACCCTCAAAATCACCTTCACCAGCAGCAACCTGTCTGACGACGGTAAATACCTGAAAAACTACAGCGAAGGCGGCGCAGAAGGTGTGGGTATCACCCTGACATCCGATGGCAAGACTGCCGTACCGTTTGATACCGCCTTCAATACCGGCCTCACGTCGGATGATGTTTCCAGCACCGACGGTATTACGCTGACCATGCATGCGAACTACTACAACTTTGGCGGTGCTTCTGTCACCACCGGTAAAGTCGTTACCGACGCAACTTACTCTTTTAGCTACGATTAATACCTCCACCGGGGAGCAATCCCCGGTTTTAAACATCATGAAAAAATTAATAATCTTTCTCATCGGGGCTGTCGCCTCGCAGATGGCTTTTGCCAGTGTCGTGATTAATCAGACTCGCGTCATTTATCCGGCAGCGGCGAAATTCGTTTCCGTACAGCTGGTTAATGACAGTGATAAAACGCATCTGGTGCAATCCTGGCTGGATGAGGGCGATGCTTCCGCTGCGCCTGAAAAGGTCAAAGTGCCCTTCTCCCTTATGCCGCCTGTCGTAAAAATGGAGGCGCACAGTGGGCAAACCCTGAAGGTCGCCGCAATGAATACCCAGTCACTGCCAACGGATCGGGAAAGCGTATTCTGGCTGAACGTTCTGGACGTGCCTCCGGTACCGGAAGGTGGAGCTGATAATTATCTCCAGATCGCTATTCGCAACCGCATCAAAGTTTTTTATCGTCCAATGTCTCTGGAAGAACTGGACAGCTCGGTTATTGAAAAAGTCACCCTTTCCACCTCTGGCGGTCGTGTGTGCCTTAAAAACAACTCCCCTTATTACCTGACCATTCCGCAAATCGTGACCTGGCAAGGTGGGCAGTTAAAACAGGCCAGAAAAGATAATTTACTGAACGATACCGCCTTTATTCCTCCGTTTGGTTGTGCGCTGGTTCCCGACAAAATCCATGCGGGTAATCAGTACCGAATCACCTGGCTTGATGATTTCGGCGCCAAGAGATTCAGCACCCTCCACTGATCGCAGACAGTACTCATGCCAGGTTCAATTTTGATGAAGAACAGATCGCTGTTTCGAAAAAGCCTGCTGGTTCATTCCATCAGCCTCGCCTTGTGCTCGTTTAGTGCATACGGTGAGACATTCAACAGTAGCCTGCTGGTCGGTAATTCAGCGGATATGGACTGGAGTAACAATCAGTTGGTCATGACGCCAGGGACTTACGATCTCGACGTTTACGTCAATAACGTCTGGCGTGGAAAGTTCACCTTAACGGTCGCCAATGACGATCGGGGCACCGTACATATTCATAAAGAAGATGCCACGCAACTGTCTATTCAGGAACTGGATGATGCTATCGCGAACGCTCACTCCGACATGATTGACATTAATACGTTACTCCACGGAGGTAAAAGCAAGCTGGTACCGGGAGAGTTGCGTCTGGATCTGGAAGTTCCGCAAGCCTTTGTGAAAACTGACAGCCAAAACTGGGTGGCACCGCAGAAATGGGACCAGGGCATTAACGGTCTTTATACCAATTACAACGTTAACTATTACAACTTCCATGGACTGAGCGAAGGGTATACCAACAGCGATAATTTTTATCTTTCACTGAACAGCGGGCTGAATTTTTCAGGCTGGCATTTACTCGATAATTCCACCTGGATGCGTTACAGCAATCCGGGAAAAAGTTATTGGGTCAATACCACACGCTATGTCGAAAAACCGATTGTGGCTATCGAATCGCTCATGCGTGTCGGGCGGGCGTATACCGCCTCTGATTACTTTGATACCGTGAGATTCCGCGGCCTGACGCTCACGAAGAGCCGGCAGATGTTGCCCGACAGCGAACGTGTTTATATGCCTGTCATCACCGGGATCGCCACCAGTTCCGCGGTCGTGAGCGTATTTCAGGACGGCCATATTATTCATCAGTTATCCGTGCCCGCCGGCCCCTTTGCAATTCGGGATTTAATGCCGACCGGTTCACGTGGCGATCTGACCGTGGAAGTAAAAAATAATGGCGGAAGTACCGAGCGCTTTGCCGTTCCATTTTCCTCTTTACCAGACATGCTCCGACCGGGCACCAGTGATTATCAGTTCAATATCGGTGAAGTGGACATGCGCGGTATTAACGACCATAGCCGCTTTGCCCAGTTTAGCTATTCACGCGGTATTAATAATTACGTTACCGCGACTGCCGGGAGCATCTGGAATGCTGACTATCAATCTGTATTGCTTGGGGGTGCCATATCTTTACCCTACGCGGGCTCGTTGTCTGGATCTCTTGAAGAGTCACAGTATCGCCTGCCGGGAGAGGAGCGGCGCCGCGGAGAAAAATACGCCCTTTCATGGAGTAAGTATTTTCCAACACGAACTAACCTGACGCTCGCATCGTATTATTACCGAACGCAGAACTATGCCTCCTTCAGCGATTTTGTCCTGACCCGATCCAATATTCAGGATTATGGCGGAACAGGCTCCTCGACGGTTAACAGCAAACAGGCATTCAGCGCCAATATCATTCAACCCCTGTCAGATGATTTCGGCCGTCTTTCGCTTTCAGCATACTGGCGTGACTACTGGCGCGGGCAAAAAACCAGCCGCCAGTATAACCTGACGTGGAGCAATGCCTGGCACAGCGTAAATTACGCCGTATCGCTGCGCCGTTCCGAAGTGACGCAGTCCTACTACGACTATGAAACAAATTATGAGGGTGATGTCGTCACTTCGTTGCGCACGCGTGGAAACACTGAGAACAATCTCTATTTTTCCGTCACCGTTCCGATGTCCCTCTTCGGCAGCGGTGGGAGCATCGCAACCCACGCCAGCGTGCAGAAAGGTCGATATGCGTCTTCAGACGTCAGCCTGAGCGGTAATTCCCACGATGTCGATTACAGCCTGATGCTGGCCCATGATAACGAGGGGGATTCCCGTTCTGCGGATCTCTATACTAACTGGAAAAACAGTGTGACCAGCCTTAACACCGGCCTGACCGTCGCCCGTGAATATCGCCAGACCAGCCTTGGTGCGAGCGGCAATCTGCTTGCGTGGCGTGGAGGGGTCATTGCCTCCCCGAATAATGGGCGAAACTTTGTGATCCTTGAGGCACCCGGCGTGGAAAATGCCGTGGTCAACGGCGATTCATCGACCCGTACAAACCAGCACGGTATCGCACTGGTGACCAGCGCAACGCCTTACCGGCAGAATAATTTTCATCTCGAGCAGGATGGGACAAAAAGCAGCGACGTTGATTTACAGGGTAATTTGCTGAATATCGCCCCGTATGAAGGCAGCATTACGTATCTGAAATACAAAACGGATACGCGGAAATTATTCACCCTGGAAGTTCAGGATACGAAAGGTGAACAGTTACCGTTTGGCGCATTTGTTTCAGATAGCGGTCATAACGAATTGGGATATGTAGCACAGGGAAGCCAGATTTTTATTAAATCCGATACGATGCCTGATTCTCTGCATATCGATATCAGCAAAGGCAAGGTAAAAAAAACCTGTGTCATTGCACAGCCCAATGAACATGCCGTCAATATCTGCCGGTAATTTAAAACGAGTATTAATACGATCATGAGTAAGTCTTTTTATCTCATCATAGCCGTATTCGCCCTGATATTTATACCAGGATTTTCCGCGCTGGCTCAACCCCAGTCCAGAGGCCTTACTGGCGATACGTGCAGAAATAGCGGCATTTTATTTAAAAACGTGGCAGAAGCGGATAAATCGCTGAATCTCTCATCGGAGTTTCTGACATCCAATGTCGTAGAAAGAACCTATACGACAAGCTGGTCTGGCAGCATGACCTGTACCTATGGCAATGTCGGGATTGGTGGTGTATTACAGGATCATCTTTATTATTTCACCGGGTTTAATAATAACCCCGTGTACCTCAATTTTAACAGCGCTGATGGCGAAAACAGCTACTGGATTAAAGTGACGGCACAAATCACCGGCACAACAAAAGTGACTGTCAGCGGGATTGTGGGCATCCACTCCCTCGCCTATCCAACACAATATACATTGCGAGCAGAGCTTTTAAACACGCCACCCACCGGGGTCGCAGCCTACACCAAGACGACCACTAATGGTGCACTCAGCGTTATACCGGCGGTAATGAGCGGTACGGGGAGCGGAGCGGATTCACCCTTGTTATCCAGTAAAACCTATGCCTACCGCGCGTGGGACAACATGATGACCGACACCTCGCGCAAAAGCTGGAATACCGATTATTTTCTCGCTTACGAGAAAGTTACTATTCAGTTTGAACCGAAAGAAACCACCTGCAACATGACCCATGACATGACGGTTAAGCTCCCCCCCGCCTCGCTGAGGACATTAAAAATAAATGGTAAAGCTAACGGTGCCGATTTTACCATACCGTTTAAGTGCGGGAATCTGGCGGGAGTCAAAACTGCCACCCGTAATATCAAGGCCTGGATATCCAGTAATGACCTGGTTACTACCGACAGCACTTACCAGGTCATGGTTAATGATGAGACTACCGCTGGCGGCGTGGGCATTGCGCTTCGCAGTCGTTATTTCCTTGGCGAACATGAGGAGATAAAAATCTCCAGCAGCAATAATATGGAACATGCAACACAAATATTAGATATTGCAAAAGATGATAACATCCAGGATATACAATATATTTATTTGCATGCCTATTACAAAGTCTACAACGCATCAGCGCTCTCGACCGGAACGGTGGTAGCAACTGCACAAATTATGTTTGGTTACGATTAATTATTTTAGTATTTAGCTCAGGGCTTCCATGAATATATCTGTTCAAACCGTGCTTAACTTATTACATCGAATTATTTATCCGGTCTCTGCTGACCTGGTAAATCATTTGCAACGCACGGCAATCATCACCTGGTATTTAAGCCATCAGGCAGGACTTGATCACTCCGGAATCAAGACGGCCTTTCTGGCCGGCATGCTTCATGATATTGGTGCACTCAGTAAAGATCGCGCACACATCATGCCGGGAGGTGATGGCTTTCAGGATGGCCATGAACAGTTGGGTGGGTCAATGACGGCGGGCATTCGTTTTCTGCAGCCGGTGACCGCCATTCTGGAAAATCATCACAGCGAATGGTCAATATCAGACAACAATACGCTCCCTCTGGTACATCATCTGGTGCATATGGCCGATACGTTCGAACTGTTCCTGCGCGAGGTTAAAGGCGATTTTGTCGCACAGCGCGAGGATATCCTGGCCCGCTTCTTTGCACGGCCTGAGCAGTGGCCTGAGGTTCTTTCGAATGCCCTGTATGAATCGAGTCGCCAGGATGGCTTCTGGTTCAGGCTCTGTAACCCGGCACAAGACCAGGTGCTTAATGCCATTAGCCCTCTGCAACACGACATGCTCGATCATCATGACTTTCTTGAAGTGTGCCAGCTGATTTCAAAAATTGTCGATAAATACAGCAGCTTCACCCGCACTCACAGCGCCAGCGTGGCCCATGTGGCGGCCCGTCTTGCTGCACTTTATGGCTATGACCGCGATATGCAGGAAAAAATCTGCATTGCGGGTTATTTACATGACATCGGCAAGCTCTTTACACCGCTCGCTATTCTCGAAAAACACGGCAAGCTTGAAGACCATGAATACGCCCGTATGAAGCAGCACAGCTACAAAACGCTGGTCATGCTACACCCTATTACTGAACTCGGCAGCATCGTGGATTGGGCAGCCAACCATCATGAACGTCTGGATGGCAGCGGTTATCCTTTCCGGCTAGGCGCCGCGTCGCTGGATATTCCGTCACGAATTCTGGCCGTAGCGGATGTTTTTACCGCAATGACAGAGAACCGTCCCTACCGACGAGGAATGGACAGCGATAAAGCCATGAGTATTCTTCGTGAAGAGGCCGCAAATTATCGTCTGGACTGGGACATTGTGACATTGCTGGGCCATAATATTAATTCTGTTAAACCGCTCGTTGCGAAGTGTTAACGCCCTAAGAATAAATAATGAAATATTTGATTGCCCATACAGTTGTCTACGATACGGAAAGTGGTGAACTCACTATTCCAGGCGCTGAGGCACCTGAAGGCAAAAAACTGACAAACACGGCGAATCGTATTCTCTCGTTGCTGATTGCAACGCCGGGAGCCGTTCTTGAACGTCAGTATCTGCTGGAACAGGTGTGGGAGTCCGCCGGACATACCAGTTCCAGCTCCTCACTTAATCAGTATGTGAGTATTTTACGTAAGACCCTGACCTCCCTGACAGATATTGAAGAAACGATTATTGTTGTCCCTAAAGTGGGCTTTTTCTTTTCTTCTGATATTGATGTGCAGATTATAGACACCACTGAAGGTGTCACTAAACTCGAGAATATTAGTCCTCGCCGGGTCAGAAAGAAAAGATTCCCACAGCGATATATATGGGCAACAGTCGGTATTGTTGTGCTGCTAATAGCCAATATCTGGGTCTGGCGCAAGGAACAGCCAAATCAGCGATATGACGAACTCACGATGATTGGCCATCTCGGGAAGTGTAGCGTCAACACTTTTGAACATCTTTCTGGTGATATGCGAAAGCATTTGATTGACGTGTTGCTTTCTGCTCAGCCCAGTCTCAAAGAGAAATGTGCGTTGCATGCAGCTCAACTGATGGTGAATATACAGCCGAACGTGTTTTATGGTAGCCGCGGGAGAATTTTTTACGCTTTTTGTCCCCTGGACTCAGAAAACAACACGTTGATCTATTGCGAAAACCATTATGCATTTAACTGGGAAATGAAATGAAAAACGCACTGGTATTCGCGACGATAATAACTGTACTTACAGGCACGCTTCTCTGGGGTATTATTGTACGTCCATCAACGTATATAAACGATCGCTGCTTTGCGAATTTCTCCTATAAAGATGGTTCAAATGACCAACCGTTTACATTTTCAGGAAATGTTGCCTTTGAATTTTCCGAGGATAAAACAGGTCAATCTAATTTATACGGCGACATAGATTACCAGGGCAAAAATTACACTTTTTCCCGCTACGTAAAGTTTAAGTATCTTAATACCTCCAGCAATGCGTATACGGTGAAGATCCTCAAGCAGGAAAAGCTGGCACATGATAACACGCCCGAAAATCTGTCCTCTCTGGCTATTAAAGTATTCTTTTTAAGCGGCGAGCATTCCATGTATATGAAAAAACATGGCGACAGTTTTATCACTATCGGTAATACGCTGTCGCCCGTGATGAATTGTGTTATCCAGTCATAAAGATAGTTTGATGATCGCATGGAAGATATTGTGTCGACAAAAAAGAAAACATCCCGGTGTGTCAGTTGCTCAGAATGCGGTTTTGCTGACGTGTGTCAGGCCTATCTTTTTGACCGCCAGGAACCCCTGTTTATCCACGATCTGGCGCGCGGTAAACGTATATCGAAAAATGCCTTTATTTATCAAAGCGGCACCCCGGTAACTGCGCTCTATGCCCTGAGAAGCGGCGTGGCTAAAATTTACGATACGCAGCAGATTCTTCAGGGGATCCTGCTGCCGGGGCAAATTTTTGGTGCAGAAGAACTCTTCACCAGCCAGCATCAATATAACGTGCAGGCTGCTACAGACGTGGAAATCTGTGAGCTAAAAAAAACGCATTTTTATGAGATAAGCCAGCTAACCAGCACGTTCACCCACTTTATCATTCGTATACTCTCCCGTTCAGCCAGAGAAAAACAGTTGTTTATTAACGTGCTGGTGAAAAGCGACGGTTTACAGAAGGTCAGTGATTTTATCCAGCTTATCGCGGATATCCGAAAAGAGTATGGCTTTGAGCACCGCGCGATTGAACTGCCGCTCACTAAAAAAGAACTGGCGCAATTACTGGGTATTTCCCAGTCGACACTGGCGCGTGCGCTGGCGGCGCTGGTTGAGCAGCAGAGGGTCTTAATGAATAAAAAAGAAATTACCTTATTACACTACTGAGCGTTTCCATGGCCTGTTGTCAGAAGCCACCCGATATTACGGGTGGCGCTTAATTAGCGCTTACTCATGGCCAGCCTGGCAGCAAACAGCAGAAACACTACGCCGGTCGTTCTGTCCATCCATTTAACGACCGCGGGCTTTTTCAATACTTCTGCCGCATAGCCGGTTGCGATAATTAACGTTAACGACCAGAGCGTGCCAATAAGCACATGAATACTCACGAGCAAAAATGTCCACACGAACGGTGAATGACCTGCTGGAATAAACTGCGGCAGGAAAGAAACGTAGAAGATACCCATTTTAGGGTTTAGCACGTTACCCAACATGCCACGTAAAAAACCGTTGCTGCTGCGGGCATTACCGTCAGAGGAAAGCGAGAACTGCTGACGCGGGCGTAACAATAACTGGAGGCCCAGCCAGCAGAGATAGAAGGCCCCACACCACTTTAAAAAGGAATACGCGAATTCGGAGACAGCCAGTAGTGCTCCCAGGCCGAAAGCGACCAGCGCGCCCCAGATAAAGCAACCCGTATCAATACCCAGCGCGACGTGAATTGCTTTTTTACTGCCATCCGCAGCGGCAGTGCGGAGAATTAACGCGGTATCCAGCCCGGGAGTGAGGGTCAACAGCGTGGCAGCGAGAGTGTAAGCAAGAAGGGCATCGGTGACAGTCATGGTGCTACTCCGAAAACACAGAGCGTATTGGAAAGTTAACATTGCTGCAACACCAAAAAGAGGGGGGTACAGGTACTCTTCTTCCCAGAATCTGCGTCGTGTTTTATCCGGCTTACGGGTTATGCAGAGGTAACTTCAGGTAAGGCGTAACTGATTTTATTCATCGGTGAACTCGATTATACGTTACGGGTAACAAGGCGTAGTTTTAATACCGCTAGTTCAAGGCTATATGCCACAGGATATCAATACAGGAGTAACAACTATGCCATATGTAACCACACAGGACGGGGTAAGTATTTATTTTAAAGACTGGGGCGATAAATCAGCGCAACCCATCATGTTTCACCATGGGTGGCCGCTGAGCGCAGATGACTGGGATAATCAGATGCTATTTTTCCTCGCCCACGGTTATCGCGTTATTGCTACGGACCGCCGCGGTCATGGCCGCTCAGACCAGGTGAGCCACGGGCATGATATGGACCATTATGCATCTGATGTTAACGCCGTCGTTGAGCATCTGGATCTGAAGAATGTTATCCATGTAGGCCACTCCACCGGTGGAGGACAGGTTGCTCGCTATGTTTCAAGATTCGGACAACCTCAGGGACGCGTATCAAAAGCGGTTCTCATCAGCTCCGTCCCTCCCCTCATGGTAAAAACTGACGCCAACCCAGACGGAACGCCGATTGAGGTCTTCAATGATTTCAGAAAGGCACTTGCCGCTAACCGCGCCCAGTTCTATCTGGATGTCGCCTCAGGTCCTTTCTACGGTTTTAACCGATCCGGTGCAGCAATCTCTCAGGGCACAATTCAAAACTGGTGGCGCCAGGGTATGAACGGCGGTGCGATTGCTCATTATGAGGGTATTAAGGCATTCTCAGAGACAGACCAAACTGAAGATCTGAAACAGATTTCTGTACCTGTTCTGGTCATGCAGGGCGATGACGATCAGGTCGTCCCCTATAAGAATGCAGCGATTATGCAGGACAAACTCCTGAAAAATAGTCAGTTAATTATTTATCCTGGTTTCCCTCACGGAATGCACACCACCCATGCTGATGTTATAAACTCAGATATACTGGCATTCATTAAGAAATAAAATCATTACCAGCATTATTCAGGGTAGCTATTCAGCTATCCTGAATTACGTTTTAATTTCATCCCTCCACCGCATTAAACCCCCTATCAGCGCCCCAACATGTCGTTATTGCGTGGTCAGGAGATCAATCATCGCGCGGGTGGCAGTGGACTGGCGCCGGTGTGGCGCGAAGATCACCGAGAACGGCCGCGAGCGCCCGCGAAGGTGAGGAAGCACCTCCACCAGCTGACCGCGCTGTATCCTGTCCCGAACGATAAACTCATAGCTCTGGCAAATCCCCATACCGTGTTCAGCCAGGGAGACAACGCCAAGCACATCATCCGACGTTTCGATAGTTGAAGCGGGTAGCCAGTCCACATCGCGTTCGTCTTCCCGAAACACCCACGGAGCGATGCGACCGGTGCGCGGCAAAATAAACGGCAGACACATGTGTCGGTGCAAATCATCCAGCGTTTGCGGAGTCCCCATCCTGTGAAGGTACGCGGGTGATGCGACCAGCAGCAAAGCGGCATCCTCCAGTTTACGCGCGACTAAACCACTGTCGGGCATCTGACCCAAACGAATCGCCAGATCGAACCCTTCAGCAATCAGGTCGACGTTGCGGTTGGTGATGTTCAAATCCACCTGAACGCGCGGGTAGTGTTGGGAGAATCGCGCCAGCAAGGGCGGCAGACGATAGTGACCGTAGGTAGTCGGTACACTCATGCGCACGCGTCCGGTCAGGTCGCCTTCCTGGCCCTGCCCATCACGTTCGGCTTCATCCAGCAGGGAAAAAGCAGAGCGCGCCTGCTCCAGATAGACTCTCCCTGCCTCGGTCAGGCCTACCCGACGGGTGGTTCGCTGTAAAAGCTGTCGTCCCAGACGCGTCTCAAGGCGCGAAACTGCACGACTCAACACCGAGGGCGTGGTGGACAGGGCGACGGCAGCAGCAGTAAATGAGCCGTGTTCTACGACAGCGATGAAGACCTCAACATCGCCAAGATAATCGAATTTTCTGCTCATTATGCTCTTTCAGGAACAAATGTTTTTCAATTCCGCTAATTTATCTCCAGTTGGGCGATGAGTAAAGTGTGCGCATTCATCACCAGAGGGTAAAATCATGGATCTTCAACTCACCGGTAAGACAGCACTCGTTACTGGCGCAACCGCGGGGATTGGTCTGGCCATCGCCCGCACGCTGGCGCGCGAAGGCGTGGCCGTCACCATTACTGGTCGTGACCACGCGAAATTGCAAAACGCCGTGGCAGACATTACCGCCGCTCAGCCTCAGGCGCAGGTCACCGCCATCGTTGCCGACCTGGGAAGCGCTGAGGGGGCAAAAGCTCTGATCGCGGCCTGCCCTGACACCGATATTCTCATCAACAACCTGGGCTTTTACGAAGCCCGAGACTTCGCCGACATCACCGATGATGAGTGGCTGAACATGTTCAACATCAATGTCATGTCCGGCGTTCGCCTGTCACGGCATTACTTCCCGCGCATGCTGGAACGCAACTGGGGCCGGGTGATATTTATGTCGAGCGAAGTCGGCGCGTTCACGCCGCCAGACATGGTGCATTACGGCGTCAGTAAGTCGGCGCAACTCGCCGTTTCGCGCGGTATGGCCGAACTCACGAAGGGGACGGGCGTTACGGTCAACAGCGTACTGCCTTCAGCGACCCGCTCCGACGGCATTATCGAATACCTGCGCCAGACCGCGCCTGCACCGGGTATGACCGACCAGGAGATCGAAGCGAATTTCTTCCAGACCTACCGTCCCAGCTCTCTTATCGCGCGAATGATCGATGCTGATGAGATAGCCGCGATGGTCGCGTTGCTGGCAAGCCCGTTGGGCGCTGCCTCTAACGGTGCTGCGGTGCGCGTCGAAGGCGGCACCTTCCGCTCCATTCTTTAATGCAGCAGCCGTCATGACCTGAGGGGAATCAGTGTCCCCTGCTTTCCCCTATTTACCGGAGCATAGAAATGTTCAAACGTACCCGTAATATGTCCGCCATCGCGATGGCAATGTTGTTCTCTTTTGCGAGCATAGCCAGCGCAGCGAACCAGGCCCCTCTTGAGCGCTGGCGCAGCTATACCGGCGTAACCTGGAATACGCCTGAGAAGGGGGAAACGCCGACGCCGTTTTCCGGCTCGGTTAACGCGCCCATCGCAGGCATCCACTTTGATGCAAAGGGAAGAGCCTTTGTCAGTACCCCTCGACTGGTTTCAGCCGGTGCACCCGCGACGTTAAGTATTCTTGATACGACCGTGCAGACCGGACCGGCGCGCCTCACGGCATTTCCGTCCCGCGAGGGGAATGCGGTGGAAACCGCTCCCGATCAGAACCTGCGTAACGTGCTTGGCTTCTATATTGACCGTAAGAATGGCTGGCTGTGGGTCCTGGATATGGGGTTCGTCGCGGGAGAAGCGGAATCCCCCGTGGGTTCGCAGAAACTGATGGTGCTGGATCTGAATACCGGCCGCACAATCAAACGCATTCCACTGGATGGCGTGGCAGACCGCAAGGCGAGCTTCCTCAATGATGTGGTTGTTGATGAGACGCGCCGTGTCGCTTACATCTCCGACAGCGGCTCGCGCAGTGCGCCTGAGAACCGTGTCGGTCTTATCATCGCCGATTTCGCAAACGGCACTGCCCGACGCGTGCTCGACCGTCATCCAGACCTGCAGATTGAGCCGGGTGTGAAGGTGGTCTCGCACGGGGCTGAAGTCTGGCCTGGTCATCCATTACTGATTGGCATCAACGGTATTGCGCTGTCTCCGGATACCGGCACGCTCTACTGGACGGTGACGACAGGGACCCATGCGTTTGCGGTACCGACTGACATTCTGCGAAAGCCAGGTGCTGACGATGCGCAGATTGCGGCACAGATCCGGGATCTTGGTTCGGTGGGAGGCAATACCGACGGTATCGTGACCGATGCCAAAGGCAACCTCTATATCACCGATGTGACACACAACGGTATTGTCAGATATGAACCGAAGCGCGGCTCAATGACCCTGATGGCGTCAAACGACGGCGTACACTGGCCGGACACGCCGGCCATCAATCCGGACGGGGATCTAATCTTTACCTCCAGCAGCCTGAACGACCATTTTGCTGGCGCGGTCAAACCTGGCCAGGAGCGCTATGACGTATGGCGTTTACCCCTGAAGGCGTTGCAGGATAAGCACCAGTAACGCGACTGCGCATGCTCAGCACTGGAAACACTACACGCTCACAGGGACTCTCCTTGTGGGCGTGTACATTACTGACGCCGGTGTATGCGAGATAACCGGTGCAGCCAGAAGCAAACGGGCAATGACAGCAACAGAAAAAGGCAAAATGCGGCCAGGAATGCATCCGTTGTAGTAAAATGCAGGACTGAAGCCGCCAGTCCCCCTGCGATTCCACTGAGCACTATCAGGCCAAAAAACACCCACCCGGTAGAATACCAGAGAATATTGTTGATTAGTCTTCTTATCATCTGCTGACTTCTGCGAATAATATTGGAATGAATAAGATATCGGTTTGAGAACGCCGGACATAATCCCTGCCGCCATATCAATGGGGCTGAAATCGCTGTATCCGAAACGACCCGTTCTTATCGGTATACATTGACGCTGAAACTGCCGGTATTATCAGAGTATCCAGCCTCTGTATCGGCAATATACAGATGCAGGGTACCGCTCTGGGGAGTCGCCCATTTGTATACTCCACCGCCTATATCATAACCTTTGCCAGAGGTATCAAATCTCGCCTTCAGCACCTTATCATTGCAGGTAATGAGTCCTTCTTTCACCCTGCCATCCGGCACCGCCAGCGCAAATTCTTCTTTACCGTATTTAATCCAGCCAGAGGCCATTATCGTTATTTCATCACCGGCATTCAGTTGCAGGCCTGTATTAATACCGGCAGGAATATTTGCAGGAACTTCTCCGGACCATTCTGGCTTAGCCGTCATGCCATTCTCCTTTATCAAACTTCATTAACATTACATTTGATGCGTGCTTTGCATCAATCAAAGACAAAACCCCTGCATGTGACAGACATCACATTTATTATTCATAACGTTTCATCATGGATGCATATGAATATATTTATCCTTTCCAGACTTATGTCGAAAGAATAATGCGATTTCTTTTTTTACGCTGCGATTTATATAAATACACCGACACAACCAACAACTAAGACACTGATTTATAATTGATTTTAATGTTAACTATAGGAGTAATCGCACTTTTAATCATGACTGTAATTATACCTTTAGTAAATTAATTATCTTACCTGACAGGCGGTAATAATAGGTACACAAAGCAGTGAGAGGGCGCATTACAGCACCGCCTGCAGTGATATCCGCCCAATAAAAAACCTCTACCTCTCAACTTAATTTCTCACCTCCACGACGGAAAAGGAATGGGTTAACAAGTATCCACTTAGTTACCATGCCTATTACTTTTTTGGTTTCAACATATACCTCTCACTCACACACATTACCGCTCTGGATTAACAAAACACAGCATGAGATTAATCCTAATATTTAATTCGCAGAACTGCAGCAGACGGGAGACGAACGAAAATCATCAGCATCACTTCCAGAATATTATTTGCTGAGCGGCATATCTGTTTATATTCTGATTGTGAATGCCGTACCCCTTAGTAACAAAAACATTATCTGTAGGCTATTTATTACCTCATACTACTGACAAGCTGGACGCTCTACGCTGTCACGATTACGGAGAATTATATGACTGTTTCACCTGCATGGTCGGGCAATATTGATGCAACTGCTGACACGGGTATTAATACCGGACTTAAACTAAAAACCGGGCAAAAAATCAGTATTATTGCGGAAGGATGGATTAAATACGGTAAGGAAGACTACGCCCTGGCATCGCCATACGGCAGGCTAAAAGAGGGCTTTGTCTTACGGAACGATAAGGTGCTGAAAGCCCGATTCAGTGCATCCGGAAAAAGCTATGACATTGGCAGTGGTGTTTACCAGTGGTCGGTACCGGAAGACGGCGAGTTGATTCTCGTGGTCAGTGACTCTTCACATCGCGACAACAGCGGCGCTTTCAGCGCGGTTGTGTATATCGCTGAAGACGAAAAGAAAGCGGCGGCTCAAAAGGCGGACTGGAAAGGTCATGTTCCCGCAACGCGCAGTGACTGGACCCACACCGGCGTATCCGTGAGCAAAGGGGACAAGGTGATGCTGATTGCTGCCGGTACCGCTCAGTACGACAGCCGCGGTCGCAGCTTTGGACCTGACGGCGACAGCCAGCATCCGTCAGCACAAAAACCGGATCCCACTTTTGTCCTGCCAGAAGCACTGGCGGGGAAATTACTGATCAAAGCGGGTGAGCATATTTACGGTATCGGAAGCGGCGGTAGCGACTGGGAAGTCCCTGCTGATGGCGAAATTTCATTCATTTTTAACGATACAAATGTTGCGTCTGAATACGCCAATAATACGGGAGGCTATGACGTCAGGTTTGTTGTGCTCGGTTGAAACGCCCGCAGGGAGGCAACGTGCCATCCACTGCCTTCCCTGCCGGTTCACTGGAAAACAAAAATGAACGTTAATGGAGCCCCTGATATGAGCATTATGGACAATAAAAAAGTTGATTTGGTTTTCATCATCGACAGCAGTCTTTCAATGAAGGATGAAGCGGAAGCGCTCTGTGCAAAACTTGAGAGCGCCATTGAGGAGGCCAGAAAAGCCTGCCCTTCGGATTTACGAACTGATTTTCTGGGTATCGAAGGCGTTTTTGCCGGCACCAAATTTAATAAAACGGTCCGTCAGTTCCTGACGAGCGAGGCCGGTGCTAACCCGTCCGCCCTGAAAGGCAGAGAGTATGTCAAAGAGGGGAACCCCGCTCAGGAAGATGTGGCGCCAGCTGCGGAGGATGTTATCCGTCATTACAACTGGCGTGACGGCACTGAAAAGAATGTTTTTGTGCTGGGAGACGAAAGTCTGAAAGGCGGGGAGATGACCCTGGATGCGGGCCGCATCAAAGCCTGCGATGATGCCATTGCCACCGCCCTGGAGTACGGCGTCAAAATCCACTCCTATCTGGGCACGCCTCATGTCTCATTACCTTATCCCACCCCGGATGATGAGAAAGCCATGGTTCGGGAATACAAGCGCCTGGCGCTTCGTACGGGTGGTGAGCATTATATCTACACCTCCGGCATTGCCGATTTTGCCTCGGTTTTAAAAAGCACCATTTGCGCCAGTAAGGCCACGCAACACGACAGCGTGGCGAACAAAAAAGAAGAAGCAGATGCGCTGGAAGGTAAAACGCCAGCGAAGACGCCCGGTAATGGCAGCGATCTGTGCGCACAGGCCCCTGAGATTGTCCGGGCGGTGAATACGCTTGCTGATGTGCTTAAGAACCTGATTGACGCTTGCGCCAGCGACTGTGGTTGCAAAGAGAAAACGCCCCCTTGCCCGTGTCAGGAACATCACAACAAACCGGTGCCCTCCTCCTCACCCCCCGCTGCGCCGGACACTCCCCCTGTCAGTCCCGAGCCGCCAGCAAAACCATTCCTGGATGAGAGTAAATTTACGAATAATCATCTGAATCACTGGCAGTTCGGACCGGCAACGCCTGAGCATGAGTTTTACTCAGAAGGTGGCGCGACCATGATTCGTTTTCCGACCACCAATGTTAAAGGCCGGACACACAATGGTGTGCTGCTTTATAAACATTATTCGGAACTCCAGCCGGGGAAACGCTATCGCTTCAGCCTTCAGGCTCGCAGGGATAATGACTACAAGGTGATACCCGAACTGTCACTGCGGGTGGCAGGCCAGGATATTACCTCGGTTACAGCTCTTTCCGTGAAAGGCGAGTGGGTCACGCTGTCAGGTGAGTTTACGGCGGCGCAGGGCGATAATGTGCTGGAAATTTTCAGCCATAAAGCCAGCGGCGATGGTAACGATTTCAGCATAACTGGAATCACAGTAAAATCCGTCGATTGATTTTGTTACGCTGACTTCATTTCAGATATGAAGTGATGCCGGTTTGGCTACGCGTTGGTTAAACCAGGCATCACTGCTTAGCCAGTGTGTGTCACGCAGGCGATAACATTGGTCTGGCCCGGTAATACACGGTGGGCATGATTACCCTCGTCGACAGGTTTACCTGAGCAGTTAAACCTGCGTGTTACCAGGGAAGCGCGATTTTCTCATCATTCGCTTTCTCGCCGTAATACAGAGAAGGCAGGAAACGAGACAAGAACGTGAACTCTGTATAACAGTGTCGCATAAGCGCTAATCCAACGTCATCGGCAGGTTCAGCGTGGTCGTTATTACTCATACCCAGAATAAACCGGCTACGCAGCACACACCCAAAAGGCGTATCCCGGACAACATGTAGCATTTGTCCGTCCAGCGGGTCGCCCTGACTATCCAGTTCAGTTTTTTCACCGAAGCCTATCCTTGCGGCAATGATTGCCGAGACACTCCCATCCGCCATTGCCTTGTCGACAGCCATTTCGCCAAATACCGATGCAGGGTGATGGAATTTAAGACGCGCGGGAATGGGAGGGATTTCAGCTAATGATTCAACTGCATGGATGCTTGCGCCGTAAAAACTTTCCCCACGCTTCCAGTTGGCATCCCATCCACGATGCTCAACATGATCAACGGGATGCCACCATTTTATATGCTGCGTCGTTTCAAAGAAGGTAAACCACCAGTTAATCATACGTCCTTTGCAGCCATGTAAATCGGTGCGTACGGCGACCAGCAAACTCCCGTCATCAAGACGTTTAATACCTGTCTCCAGCGGCATGGGTGAAGGATCAAGCAATGCCGAATAATCCAGCCAGGGCCTGGCAATATCGTGTTGTCGCATTTTTTTCTCCATTAGCATTGGGAAGTTCGAACCATTTAGGAAACGAAGTGCGTTTCCTAAACATTACCGATAGAATGGTCGTATGACAAGCGAAAAGGAATCTCAAGGATGACCCAACCAACCAAACCACGCGGACGCCCCTCAGTCCCTGAGGAAGAGGTGAAGAAACAAATCATTGGTAGCGCGATGGCCTTGCTCTTTGACAAAGGCTATGACGCCACAACAATTGAGGCGGTTGCATCGCATGCAGGCGTTGCCAAAAAGACCGTCTATCGCTTTGCGAAAAACAGGGAGGAATTGCTTGGCCTTTCGGTTCGAAACTGGACGGATAACTACGCCCCACTCCTGCAGAGCGATCCGAAAGATAAGAATGACGTTTTACCGGCGTTAAGAAAATTACTGGCTGCGATTTGTGGTCAGGCGCTATCAGTAGCCGCCGTGAAAATGTTTCGCCTTCTCAATACTGAATTTCCTGGTAAAGATGATCTTCTCAAGAAATATAATGAAAATGGCATAGCGCGCGGCCAACAATTACTCACTGAGTGGATTACACGACAGCAAAAACAGGGCTGGTTGCCGATGTTACCTGCAGATACCTGTGCCAAAGTCATACTCGCCATGTGTGTCGCCGAACCTCTTCGGCAGGCGGCGATTGGTTTAACTCATACCGTTGAGAAAACCGATATTGAGGCACATTTGGATTCTTGTATGCCTTTTATTTTACTTATATTCAGGCAAGGTGATGAATGACATAGTACCTGGCGATTCGTGTGGAGTGTCACGCTTAGTATTTTTGCGAGCTATACAACTACAGGTCGCTACGTACTTACATCTCTGATAGTAACTGTTAACCATAGCGGTAACTGTTGGTTGAAGAATAATGAAAAAGATCGTAACCCGGGACTAAAAAACTCTTTAACTGATTATTTTTAATTAATTTTATTGCATTGCGATAATAGGAACAACACAAACTCTCAACATATTGATATTAAAGAATTTATTTTCAACAACAGATTAACATGCCCCCAAAAATGCCCCCACATCAAAAAAAAATGATGAATGCGTAGTGCCAAGGTAGGTGGATATTATGAAGAAGGTCAATCTGCTCATTAAATCTTGAATGATATGGCTGTGAAACATTTGATCACAGCCGACTATAGAACCTAACTTAAAAGAAACTGTTTAATGGTCAAATAATCTCTTACCCTACCATCCCAGTGAGATTTAGAATTTTTCATCGAATCAATGAGGTCCTCGAATAAATAATCTCTAGTTTTAACAATTATTTCTCTATCTGGAATGCCTTCAGGATAAATTTTGTGAATATGCATCATCACATTG", "alphabet": "DNA"}, "features": [{"location": "[614:941](-)", "type": "CDS", "qualifiers": {"locus_tag": ["ctg9_1"], "transl_table": ["11"], "translation": ["MSKLYSPETAASGVEQVLRMLEGRWKLIILFHLFDGKVQRYSDFEKLIPEISQKMLAQQLRQLEADGIVSRRVYPQVPPKVEYRLTEWGQALCPALDAMLKWAEKREV"]}}, {"location": "[1030:1357](+)", "type": "CDS", "qualifiers": {"locus_tag": ["ctg9_2"], "transl_table": ["11"], "translation": ["MSLSLPQAISTYFAIGNGADIASVKRCFTLDAVVFDEGKTHRGYAAIEAWQRAARAAFDYSVHPIEILTEGDRVIVTTNVVGNFPGSPVMLTHTFGLASDKIATLEII"]}}, {"location": "[1356:2136](+)", "type": "CDS", "qualifiers": {"locus_tag": ["ctg9_3"], "transl_table": ["11"], "translation": ["MLMDLDLQGRRVLVTAGTKGIGKAVVHLLKQQGATVLTTARHEPAESAAEAFVAADLTTIQGCHLVVDAVQKHLGGVDIIIHVAGGSTAPGGGFAALGEEEWQQELNLNLLPAVRLDRALLPGMLAQQDGVIIHVTSIQRELPLPESTTGYAAAKAALSAYSKSLSKEVSPKGIRVVRVAPGWVETEASVAMAERLAQQAGTDYEGGKQIIMNALGGIPLGRPSKPIEVANLIVFLASSCAATITGTEYVIDGGTIPTV"]}}, {"location": "[2345:2837](-)", "type": "CDS", "qualifiers": {"locus_tag": ["ctg9_4"], "transl_table": ["11"], "translation": ["MGTETIITLLRYKRWIDIETLQAIKKIDASVNAEKRHLTLRLMNHIHVVDMIFRANIIGQKHSYTALNTPETPSADELLVTMTECTDWYIQHVDSMSPIQLTETIKFQFVDGGYGEMKAVDMLNHVLFHGTYHRGAVGWLLSESGVTPPKDVVTVFLRDHNPD"]}}, {"location": "[2987:3338](-)", "type": "CDS", "qualifiers": {"locus_tag": ["ctg9_5"], "transl_table": ["11"], "translation": ["MLPEGVNTHGQVLMCIIFQLDKAQSHVGYLWYKPDSTKRTAFIYDFHIFNSNQGLGLGKQSLRAFDEYLQDKGFKEIRLRVAGDNARARHVYETSGFGVTGVNMSKSITGRDIGTR"]}}, {"location": "[3787:4477](-)", "type": "CDS", "qualifiers": {"locus_tag": ["ctg9_6"], "transl_table": ["11"], "translation": ["MGFAGAQRIVSEGGHVAITGLNDERLKRARSMLPGSSLILKNDAASEADISDLQVAISGWGSLDGLWLNAGFAEVGSPESVTADVFNRMMNANVRGPMLQLAALSGSLNSGASVLVTSSSSVYEGAAMTSLYAATKGAVVAMVKSWASALAGRGIRANTLVPGPIETNFRYFMPEESRQQFENFVVSQVPLGRAGTAEEASAVALFLLSDDASYVTGSQYAVDGGLVRY"]}}, {"location": "[4909:5179](-)", "type": "CDS", "qualifiers": {"locus_tag": ["ctg9_7"], "transl_table": ["11"], "translation": ["MEISRREFVLSAFTLSLISIYPKLSYACDISSVFDKMNPTTKIALGLVTVAAIYLVPQIVPVAIIAGAIAYTISQFPGSEDLGNILCSH"]}}, {"location": "[5189:5729](-)", "type": "CDS", "qualifiers": {"locus_tag": ["ctg9_8"], "transl_table": ["11"], "translation": ["MDLSAKPEQLKISDFQNIEVKKSESQLLTSQTIETMSTFPVWDVNKSSNIFIFSISCGDSVDRFIKDVFPRVQRKEPFILANILRHDHDLNVWTRIFKLKHNYRMVLINKIFQDSFKRGTGFSMKSIHKVIDEYLSSVPLVQVYSGYDTKTAALSGILTSVALKEIYSVTTTPVVTVLK"]}}, {"location": "[5959:6880](-)", "type": "CDS", "qualifiers": {"locus_tag": ["ctg9_9"], "transl_table": ["11"], "translation": ["MRPALDFNTLKVFIAVVERESFVGASKVLEMPTSNVSRCISQLEDRLNLQLIERSTRHMKLTQAGHLLYSRAKPLMDALEQTETELTLRQMQLKGPLRICIPNEIGPALLGSVIADFACQHPDLEISCVTNLSGLESLRDDLDLAIIVSRGQMDDGDYIARHLVTIPCTIVAAPSVIQRHGIPSRIQQFEELPCITTVNALKGAPWQFVNKKGGFETIKVKGQYRVNSGEMAGRAAVAGVGFAILSKQACQPYIDDGRLIETKFEQPPAPLQLYALYSDKRYLPAKTRALIEYIQQNLSNTPIAAC"]}}, {"location": "[6983:7745](+)", "type": "CDS", "qualifiers": {"locus_tag": ["ctg9_10"], "transl_table": ["11"], "translation": ["MSSVTTTFNHKALIRIAVVMAFIQFTNALEYMMFNPVFAFMAADFAVPVSFSGYVSGMYTCGAVLSGIIAFYWIGRFNKKRFLIANMALLGLLTLLTTFTSSFSLLLTLRFCAGLVGGTTMGVSISILINLAPTNLRGKLLATVIASFSMVSIVGMPTILFLCAHYGWHVALWLTSTLCLLALPLIVSIIPQDTVSFDTPHALPLDVNTLLFASSNALVQFSPMLVIPVLVPLMTQQLGGSQYLLPWLISPGA"]}}, {"location": "[8518:9055](-)", "type": "CDS", "qualifiers": {"locus_tag": ["ctg9_11"], "transl_table": ["11"], "translation": ["VECDEIWHYDDDRQCQPLTGLIALCPSCHEVKHMGFSELWGKKNEVVAHLALVNGRSLQGAFDNMDEAFDVWRERSRHAWQLDISWLETQGITLEDETAAEGDNIPAENQLSLELEVPPVATESTAVPAVGEQESISGDERPIQKDKPVSRSSSVGSTFWSVCQRVFYQVKKVIREQW"]}}, {"location": "[9374:10406](-)", "type": "CDS", "qualifiers": {"locus_tag": ["ctg9_12"], "transl_table": ["11"], "translation": ["MTDKHIFSAQDCDHGIYLLEKSMSFMWAAALRSVTLLGVAEHLTSGPKSCDELADMLKLGAQALLRVMRILASGAVFKEFPEGYFSLTPAAHFLCKDHSHSLRSAILMLTDKTFWEPAGHLDRALKGEDVFSSLFGMPFYDYWTKEKHSRGEYDFHAGMSSMSTVENEIIADAYDFPHGATVADIAGGYGNLLLRVLRKDSSLRGILFDQSDILSKNVLHQLKDDTRWDTVSGSFFEKCPTADIYMLKYILMDWSDEKACQILSSCRRAMRADSKLLIIEPVIKDKDNEDGRYEIDMLLLASFDGGQARTEQALGKMLDGADLKISNIIHTHSYLSIVEAVIR"]}}, {"location": "[11116:12124](+)", "type": "CDS", "qualifiers": {"locus_tag": ["ctg9_13"], "transl_table": ["11"], "translation": ["MSGELFIHNSVGIIFMIFAIPVLGVITCRGVNFRNIRYRFTEHLLGFALWSGIILLGTDYLYDGIADLHIRYLSRTAVNLFGITLIALLFLRKLFLVIDYFEIRQINKGHDVTDSRVITRVLKITVTLIAMLIFGQHFGMSFSGLLAFGGIGGIAVGMAGKDILSNFFAGIMLYFDRPFNIGDWIRSPDRNIEGVVAEIGWRLTKVMTFENRPMYIPNSVFADITVENPGRMLNRRIETTVGLRYEDAEKIADIVNDIHTFLAQDPDIDQSQTLLVNFNNFGDSSLNIMVYCFTYTTVWSEWLAVQQKVFMKIISIVHSRNADFAFPSSTVYLSQ"]}}, {"location": "[12936:13674](+)", "type": "CDS", "qualifiers": {"locus_tag": ["ctg9_14"], "transl_table": ["11"], "translation": ["MLIAQVSDIHASPENDHLFRFDQILNWLTHLQPDVLVLTGDLTDGYWQEGYVQIADRLNQQNYPSYILPGNSDDRSLMRSVWDENRWAHDAQGEALHLIHNTGGIRLIGLDSTVNYKDYGSATDHLEWLDNQFSDADSPPSLLFLHHHVFASGIPTLDETMCRGLTEMEDLIRRSPTRLLAISTGHVHRPIAGTFADIPAYICGSVCPANPVWFGTVNAPPANDPPALMIHRYVSNSLTSHHVCV"]}}, {"location": "[13879:14524](-)", "type": "CDS", "qualifiers": {"locus_tag": ["ctg9_15"], "transl_table": ["11"], "translation": ["MFADFGIVNFWTYLLGATLIVLAPGPETMFVIKTSITSGIKRGFAAIFSILMSDVLLVLLAWCGLAAVISSTPALFNAIKYAGAAYLFYLGVQTIRAIFKPALETSQENKSSADAKEIIGRGMLVTLLNPKTLLFYISFFAQFINVQAEHSWMAFIILAAVMFAITLVYFGFLVFCGSYLLSRLKGNRRLSTIGNALVGMFFIGFAARLASATS"]}}, {"location": "[14730:15216](-)", "type": "CDS", "qualifiers": {"locus_tag": ["ctg9_16"], "transl_table": ["11"], "translation": ["MNISICRPDEYDDLADIFIEMETYYNQTLCLSRRDMSVYLRDKIFAADSGTEVHKVVCDGVIAAFSCVSVMYPSPRFSGQMFIKELFVSAPFRRAGIGRGLMSFIASRAIERGCFQLDWLSVTADPLAQTFYESLGAQIIRSVNYHRISGPSIDKLARRAN"]}}, {"location": "[16000:16744](-)", "type": "CDS", "qualifiers": {"locus_tag": ["ctg9_17"], "transl_table": ["11"], "translation": ["MLRGKRAVITGGGRGFGQALCVWLAREGVEVEFCARRADDIQQTCSLITAEGGMAKGYICDLTRPESVSAFSSQLLTSDKPIDILILNAAQWLSGTLDDQPDTDIINTVSSGLTASILLTQALLPGLRRSDSADIVSIISSCGIPNFTDSIAHPAFFASKHGLSGFTTKLAQQLSEENIRVTGLYPPDFELTGLDSSVDSQCRMGERLLNGRSVWEAIRFVLVQPRSCHISSLYFQGPTREDLSDRV"]}}, {"location": "[16914:17397](-)", "type": "CDS", "qualifiers": {"locus_tag": ["ctg9_18"], "transl_table": ["11"], "translation": ["MTTFYQLTATRLDGQPVAMLDFAGKVVLVVNTASQCGFTPQYGGLEALYKKYAAQGLVVLGFPCNQFGKQEPGDADDIARTCHIHYGVSFPIFEKIEVNGAAAHPVFRYLKNELPGVLGGRIKWNFTKFLIGRDGKPLKRFAPITTPEKMEAAILAALAS"]}}, {"location": "[17514:17814](-)", "type": "CDS", "qualifiers": {"locus_tag": ["ctg9_19"], "transl_table": ["11"], "translation": ["MTDYQTFIAIVLMALTTYATRVTAYLILRNRVLTPRAMTVLKSSPGCVMLAFIAPFFASGNPADLIALGLTLIVAMRFSMPVTVISGVMFAFILRYYLG"]}}, {"location": "[17806:18562](-)", "type": "CDS", "qualifiers": {"locus_tag": ["ctg9_20"], "transl_table": ["11"], "translation": ["MSEQRVDVSSARPLLDKSETKKKEILRGLKDGLPVLLGVIPFALVLGAQASHKGLTPLDVPLMTGLNFAGGSEFAAIQIWTSPPPFLLIMAVTLLVNSRHILMGATLVPLLSRFPKRKVLPALFFMTDESWALSYNDAHSRNNKTAPLFSMPYYMAVSLSFYTMWVFCTALGALIGPVLGDVHQYGFDMAFPAVFLVLVRGMWNGIRKAVPWIISLVVSVAVCHFIAGLWYVIAGPLAGLAVAAFLGGEDD"]}}, {"location": "[18664:20044](+)", "type": "CDS", "qualifiers": {"locus_tag": ["ctg9_21"], "transl_table": ["11"], "translation": ["MRERSPWQPRLAEGNSSPTDRLVQALSDDILSGLLRLGARLPAHRELADTLGIAVGTVTKAYGILERRGLVRSVKGSGMFVALANSRSRTFIDLSQNTPPAALTSRSLSKTLTTLARRPDMDMFNTYAPATGHDEHRRLLAQWFSRLGVPADYQHLILTNGAQHALSVALSTVCEPFGRLYVEAQTYSGLIQLSHLLKLTLVGIPMDDEGMDVSVLEKILDENAEKGGAVYVTPLLQSPSTRIMSLARRQELVRVCRERGIKIIEDDVYRLMSTTELPQIAKIAPDITLYVNSLSKILNPALRIGGLLVPEALYSRAESMLRATAMMVSPLSSSIMEQWLIDGTAETVTLAIEHETRRRYQLAIDILGEHVYRSGLPSFHLWLPFSRDDAHSFYNAALATGIKVTAPASTEVGQQSDQYGVRLCIGGTEFSQLKQALLKLNEIAGQLKQKPDPFPLFNV"]}}, {"location": "[20373:20850](+)", "type": "CDS", "qualifiers": {"locus_tag": ["ctg9_22"], "transl_table": ["11"], "translation": ["MLDYRFPTALQMVLSVAMAEQSGERSTSAILAYGLEANPSFIRKLMVPLTRDGIIVSTLGRNGSIHLGRPADKITLRDIYVSVIEDKKLWASRPDVPARCVVSANACWYFKSIADEAEQASLEVLAQHTVASALEKVKKADTSGCDPVPEIEGLHKKA"]}}, {"location": "[20918:24071](-)", "type": "CDS", "qualifiers": {"locus_tag": ["ctg9_23"], "transl_table": ["11"], "translation": ["MDFSRFFIDRPIFAAVLSILIFITGLIAIPLLPVSEYPDVVPPSVQVRAEYPGANPKVIAETVATPLEEAINGVENMMYMKSVAGSDGVLVTTVTFRPGTDPDQAQVQVQNRVSQAEARLPEDVRRLGITTQKQSPTLTLVVHLFSPGGKYDSLYMRNYATLKVKDELARLPGVGQIQIFGSGEYAMRIWLDPDKVAARGLTASDVVTAMQEQNVQVSAGQLGAEPLPKESDFLISINAQGRLHTEEEFGNIILKTAQDGSLVRLRDVARIEMGSGSYALRSQLNNKDAVGIGIFQSPGANAIDLSNAVRAKMNELATRFPEDMKWAAPYDPTVFVRDSIRAVVQTLLEAVVLVVLVVILFLQTWRASIIPLIAVPVSVVGTFSILYLLGFSLNTLSLFGLVLAIGIVVDDAIVVVENVERNIEEGLSPLQAAHQAMREVSGPIIAIALVLCAVFVPMAFLSGVTGQFYKQFAVTIAISTVISAINSLTLSPALAALLLKPHGAPKDFPTRLIDRLFGWLFRPFNRFFHRSSNGYQGLVGKTLGRRGAVFVVYVLLLCAAGVMFKAVPGGFIPTQDKLYLIGGVKMPEGSSLARTDAVIRKMSEIGMNTEGVDYAVAFPGLNALQFTNTPNTGTVFFGLKPFDQRKHTAAEINAEINAKIAQIQQGFGFSILPPPILGLGQGSGYSLYIQDRGGLGYGALQNAVNTMSGAIMQTPGMHFPISTYQANVPQLDVQVDRDKAKAQGVSLTDLFGTLQTYLGSSYVNDFNQFGRTWRVMAQADGPFRDSVEDIANLRTRNNQGEMVPIGSMVNISTTYGPDPVIRYNGYPAADLIGDADPRILSSAQAMTQLDGMSKQILPNGMNIEWTDLSFQQATQGNTALIVFPVAVLLAFLVLAALYESWTLPLAVILIVPMTMLSALFGVWLTGGDNNVFVQVGLVVLMGLACKNAILIVEFARELELQGKGIMEAALEACRLRLRPIVMTSIAFIAGTIPLILGHGAGAEVRGVTGITVFSGMLGVTLFGLFLTPVFYVTLRKFVTRGKPVNDVLPA"]}}, {"location": "[24094:25270](-)", "type": "CDS", "qualifiers": {"locus_tag": ["ctg9_24"], "transl_table": ["11"], "translation": ["MSLQKPWVNVHLTALGAMFLSMLLVGCDDGVAQNAVPQAPAVSAADVVVKSISQWDSFNGRIEAVESVQLRPRVSGYIDKVNYTDGQEVKKGEVLFTIDDRTYRAALEQAQATLTRAKTQASLARSEANRTDKLVNTNVVSREEWEQRRSAAAQAQADIRAAQAAVDAAQLNLDFTKVTAPIDGRASRALITSGNLVTAGDSASVLTTLVSLKTVYVYFDVDEATYLHYQNLARSGQGASSNHLALPVEIGLVGEEGYPHQGKVDFLDNQLTPSTGTIRMRALLDNAQRQFTPGLFARVRLPGSAEFKATLVDDKAVLTDQDRKYVYIVDKEGKAQRRDITPGRLAAGLRIVQQGLNPGDKVIVDGLQKVFMPGMPVNAKTVPMTASAALN"]}}, {"location": "[25533:25953](+)", "type": "CDS", "qualifiers": {"locus_tag": ["ctg9_25"], "transl_table": ["11"], "translation": ["MSERVIFKCNRQKCFLKRGVGETMNTDAFIHDLLDWIDNNLESRLDINTVSRRAGYSKWHLQRIFKEHTGYPLAEYIRAQKLQKSVERLTHSDEPILNVAIALGFDSQQSFNRSFKRQYGQAPGAWRRSTVCPERQQST"]}}, {"location": "[26026:26860](-)", "type": "CDS", "qualifiers": {"locus_tag": ["ctg9_26"], "transl_table": ["11"], "translation": ["MASAKTILITGVSSGFGRALAEEALAAGHRVVGTVRTPEAKQAFEALDTQRAFGCLLDVTDYAHIDEVVTQSVSAAGLVDVLVNNAGYGHEGILEESSLADMRRQFEVNVFGAVAMIKAVLPGMRQRRHGHIINITSMGGFITLPGISYYCGSKFALEGISDTLSKELAPFNIHVTAVAPGSFRTDWAGRSMVRSARSIPDYDALFDPVRQARQEKSGQQLGDPVKAARAMLAIIESQNPPTHLLLGSDALSLVREKLARLGEEIDRWEALTRSTDG"]}}, {"location": "[26963:27884](+)", "type": "CDS", "qualifiers": {"locus_tag": ["ctg9_27"], "transl_table": ["11"], "translation": ["MSGMITLVKALAVQEGYNLTALPDVRILRADRPLARTPVLYDPGIVIVCQGSKRGFFGQQNYLYDEQHYLAVSVPVPFVMETDASAEHPLLAIYLHLDFQLAAELMLQIEQHHAPHPPAAPQSMMSSPMDDAVKTAVLRLLEVLNNPLEAAILGPARVRELYFRVLTGAQGKAMRAALALQGQFGKIGKVLQHIHAAYAEPLTLNQLAMEAGMSVPTFHTHFKAITRMPPMQYVKSVRLHQARMLMVRQHITAAAASYAVGYESPSQFNREFKRLFGLPPAEEIKRMQRNFAVPPVQQASIFVSSH"]}}, {"location": "[27954:28350](-)", "type": "CDS", "qualifiers": {"locus_tag": ["ctg9_28"], "transl_table": ["11"], "translation": ["MGLLDQIGSLAGGQGGKTEQLQAIMTWIEQQGGIQGILEKFRNGGLGGVVESWLSQQSNQSVNSEQITSVFGSPALQDLGAKLGVDSQTASTLIAEYLPKIVDGLSPQGEAPAQGDLMSAGLNLLKGKFLS"]}}, {"location": "[28394:28844](-)", "type": "CDS", "qualifiers": {"locus_tag": ["ctg9_29"], "transl_table": ["11"], "translation": ["MGLLSFVKEAGEKIWDAVSGGSKEDQADKLKKHIDSLNLPGAEKVNINVADDGTATVTGDVGSQEDKEKILVAVGNVTGIGQVNDSVTVTQSGVESRYYTVKSGDTLSAISKAMYGSANEYQRIFEANKPMLTHPDKIYPGQVLIIPAK"]}}, {"location": "[29049:29913](-)", "type": "CDS", "qualifiers": {"locus_tag": ["ctg9_30"], "transl_table": ["11"], "translation": ["MKSLLSLVGRYALTLCAVAAATLLAFMMWKHYAQTPWTRDGRVRADVVQIAPDVSGPVIRVAVRDNQWVNRGDVLYAIDPHWLTLAVASAQAEVESRRHEMVMRQDAARRRAQIKAAISSEDLQQTGSAANVAVANYHGALAALELAELNLSHATVRAPVSGYITHLRLRPGDYATAGETKVAIVDAHSFWVVGYFEETKLRHIRVGDTAHIVLMGYEPVIAGHVESIGHGIGDNNDETGGLGLPDVEPTFSWVRLAQRVPVRIHIDALPKGVELVAGLSASVEVVR"]}}, {"location": "[29909:30125](-)", "type": "CDS", "qualifiers": {"locus_tag": ["ctg9_31"], "transl_table": ["11"], "translation": ["MVNDLNIGGVFIPGLLVTALAALACTLALIALLSLSRLYRRLPFRPLLDVSTYLVTFFLLMQGLTALGLFR"]}}, {"location": "[30114:32070](-)", "type": "CDS", "qualifiers": {"locus_tag": ["ctg9_32"], "transl_table": ["11"], "translation": ["MRERLSPVLRNDASALLYSARSFAAAMLAYYIALSIGLERPSWAIITVYIVSQTSVGASLSRSLYRLAGTVVGACATVAIVPVFVNMPILCSVMLSGWITFCLYLSLLERTPRAYAFVLAGYTASLIGFPAVSDPGGIFNIAIIRVQEIVIGIFCAALIHRYVLPARISGLFNSKLSQTLHAARERVADTLAGKPVAVSDPLHLALALQFLQGISHHIPYDFALSAPVRQGRKAIHDRLARLVIVNCELRDRLPATVPAGLQVLLDDVQAWLGDKDAARHSTADALIARSEQLAERYAAQARTMNDALLASFVRYLTQAITLLQQCERLSDAIHHAKPAHGLTAGRAVKGYVFHRDPLTAARTALGAFAIILSGCLVWIFSAWPDGSTAVSILGVCCTLFGSFDTPAPHIVKYIIGSFWGVLISLLYSFALLPQVSDFPVLVAVLAPVYLLAGSLQARPPTTFMAMGITLTLPVLCELGAHYSGDFATAANTAIALFAATGFAVISMSLLQTVQADAAIARLHTLCQRDIRRSVKGKLLLDETHWTNLMIDRAALLLPRLQRSGRASEQVLNPLLRALRIGLSVMHLRRCDMPASREISARLYHLNDTDALREHIGDHIRLCLPAADAQTRQFVGHLVDLHCALRRADDGQ"]}}, {"location": "[32188:32983](+)", "type": "CDS", "qualifiers": {"locus_tag": ["ctg9_33"], "transl_table": ["11"], "translation": ["VKPQLANTLFDPDATACPAVARHLDFVEYAAEVPVHTHRKGQLIIALYGAVICHAENDIWIVPPDCAVWIPGGIAHSAKATWNAHLNYLFIEPGAAALPEKCCTLAISPLIKALVDRLTHERVDYPPESHAARLTRVTLDELASMPQQKLSLPVSAHPKIRAMADALVSHPDDRSTLKVWAKRLALSERSFARLMARETGLSFGRWRQQLQLIIALQELASGVPVQNVATTLGYESVNAFITMFRKAMGTTPAHYFAERKVSGR"]}}, {"location": "[32979:33870](-)", "type": "CDS", "qualifiers": {"locus_tag": ["ctg9_34"], "transl_table": ["11"], "translation": ["MSDYPTIALIGPGAIGTTIAAVLHEAGRTPQLCGRTAHPQLRLRHDEGEIVVPGPVLTDPTVIDRPYDLVFIAVKTTQNADSAGWLNALCDENTVVCALQNGVEQKAQLAPWVNGATVLPSVVWFPAQREPDASVWLRASPRLTLPDVPQAKRVADALNGTRCAVDLSADFLTVAWRKLLQNAVAGLMVLANRRAGMFSREDISELALAYLREGLAVARAEGAVLYDDVAQEILANFQRAPADLGTSILADRQANRPMEWDIRNGVIQRYGRAHGIPVPISDVLVPLLAAGSEGPG"]}}, {"location": "[34013:35135](+)", "type": "CDS", "qualifiers": {"locus_tag": ["ctg9_35"], "transl_table": ["11"], "translation": ["MPLPDFHSSEPYTLGIELELQVVNPPGYDLSQDSSALIAAVKDDIKGGEVKHDITESMLEIATGVCQNIDQAAAQISVMQQSILRAAAEQHIQICGGGTHPFQKWQRQEVCDDERYNVTLERFGYLILQATVFGQHVHVGCRTGDDAIYLLHGLSRFVPHFIALAASSPYMQGTDTKFASSRLNIFSGFPDNGQMPWVNNWQEFEGLFRRLSATSMIDSIKDLHWDIRPSPHFGTVEVRVMDTPLTLGHAINIAGLIQATSHWLLTTRPYKHQEKDFLLYRFNRFQACRYGLEGILTDVQTGEHKTVAEDIRWLLEQVAPSAEKLGATSAIEEIALMLKQGKSEAQRMRDFIADGGSLISLVQKHCELWATSP"]}}, {"location": "[35085:38220](-)", "type": "CDS", "qualifiers": {"locus_tag": ["ctg9_36"], "transl_table": ["11"], "translation": ["MLTFFIKRPRFAMVIALVITLLGAIALKIIPVEQYPQITPPVVNVSASWPGASSADVAEAIATPLETQLNGVDHMLYMESTSSDEGAYSLNITFAAGTDPDLAAIDVQNRVAQAVAQLPTEAQQNGVQVRKRATNLMMGVSLYSPDNSHTPLFVSNYASTQVREALARLPGVGQVQMFGARDYSMRIWLRPDRMNALNVTTDDVAQALREQNVQGAAGQVGTPPVFNGQQQTLTINGLGRLNQAEDFADIIIRAGEMGQLVRLKDVATIELGSRSYSSGAQLNGHDSAYLGIYPTPSANALRVADAVRAELARLSARFPDDLTYEVKFDTTTFVAATIKEIGVSLALTLLAVVVVVSLFLQSWRATLIVALAIPVSLVGTFAVLYTLGYSANTLSLFAIILALTMVVDDAIVVVESVETLMAEGQSRTAATAQALRQIAGPVIATTLVLLAVFVPVALLPGIVGELYRQFAVTLSTAVTLSSLVALTLTPALCALLLRPRPKKPAAVYRVFNRGLETTRTVYTRIVNCINLRPWLVLLATAGAAGVVVFSFMSMPKGFLPQEDQGYFFASVQLPEAASLERTEAVMTTARELIARHPAVEDVIQVSGFNILNGTSASNGGFISIMLKTWGERPPLDEVMGTLQLQLLALPEATIMTFAPPTLPGLGNASGFDLRIQAQAGQSPAELERVTRNVLIKANQHPQLNRVFTTWSSNVPQLTLTVDRERAARLDVPVSRIFSSLQTAFGGTRAGDFSVNNRVYHVVVQNEMQWRERAGQISELFVRSNNGERVRLSNLVTITPTVGAPFLQQYNQFPSVSVSGSAADGVSSSTAMAVMSELLAENLPAGYDYAWSGMSYQEQQTGNQAIWIVLAAVVMAWLFLVAQYESWTLPASVMLSVLFAIGGALVWLWIAGYANDVYVQIGLVLLIALAAKNAILIVEFARARRHEGMAIVDAAREGASRRFRAVMMTAVSFIIGVLPMMLASGAGAQSRRIIGTTVFSGMLVATVVGILFIPALFVLFQRLREWGHRLTDSSPTARNVSEPEK"]}}, {"location": "[38229:39291](-)", "type": "CDS", "qualifiers": {"locus_tag": ["ctg9_37"], "transl_table": ["11"], "translation": ["MKFPLLFVLLALFQPAFAAAIPVRVAVVEQTTHAAERHVPGRIEAIHTVEIKARTEGVITQVHFRDGQYVKKGDVLFELDDAEPRAAVRLAQAEVKSAEATLRQAQQQLSRFESLGNSNAIRRHDVDNARMQRDVASAALEQAKARLETRNVTLAYTRITSPIDGRVGHSQFHAGSLVNPSSGVLVDVVQLDPIRIAFALEEGAFATKAGQHADISALKRAWQARIDSNGQRLSGELTSVDNRIDPRTASVMLRAEFANPRHQLLPGGNVNVYLRPAGAQPVLTVPAAAVQQNGEGFFAWVVNAEGKAEKRPLKIAGQIGQQFEISSGLHPGERAITDGAQRVQPGAAVQILN"]}}, {"location": "[39397:42106](-)", "type": "CDS", "qualifiers": {"locus_tag": ["ctg9_38"], "transl_table": ["11"], "translation": ["MTKKNLSQNMPPAGGQAYQQTVEQVLANKQSQASGLDRAEAQARLHQYGPNALPEKKGKPAWLRFLAHFNDVLIYVLLAAAVLTAVMGHWVDTLVILGVAVINALIGHIQESNAEKSLKSIRNMLSSEARVIRNGNHETLPTTEIVPGDIIVLRAGDRIPADMRLIEAHNLRVEEAILTGESTVVDKHINPLTGELPLGDRTNLVFSGTTVSAGGGIGVVIATGQETELGHINQMMAGIEKHRTPLLVQMDKLGKAIFAIILAMMAALFVFSLVFREIPMGELLLSLISLAVASVPEGLPAIISIILSLGVQAMARKRAIIRKLPTVETLGAMTVVCSDKTGTLTMNEMTVKAIITADSCYRVDGNSYEPVGNIYLEGSDEPMQIQPGTVLEQYLRTVDLCNDSQLIQDERGLWGITGGPTEGALKVLAAKAHLEPVMTTLINKIPFDSQYKYMSTHYQIGHEEHILITGAPDVIFALCKQQQARNGAEAFDRAYWETEMERYARQGLRMVAAAFKPANGEQALTHDDLNHGLIFLGIAAMMDPPRPEAIDAIHACQQAGIRVKMITGDHPQTAMSIGQMLGITNSEQAVTGYQLEKMDDAELADAAVKYDIFARTSPEHKLRLVKALQDKGEIVGMTGDGVNDAPALRQADVGIAMGIKGTEVTKEAADMVLTDDNFATIASAVKEGRRVYDNLKKTILFIMPTNLAQGLLIVIALLAGNIIPLTPVLILWMNMATSATLSFGLAFEAAERNIMKRPPRQTGQHVMDAYAVWRVAFVGTMIAIAAFALEAWLAPRGHSAEFIRTVLLQMLVCAQWVYMINCRNTEGFSLNRGLLANKGIWLVTGVLFLLQAAIIYLPFMQMLFGTEALPLRYWFVTLAVAAVMFFVVEIEKRLTRRFRKAA"]}}, {"location": "[42303:42414](+)", "type": "CDS", "qualifiers": {"locus_tag": ["ctg9_39"], "transl_table": ["11"], "translation": ["MFGIYRARRLALYIVAAIVIATLIGYSTYMFVKLFA"]}}, {"location": "[42594:42843](+)", "type": "CDS", "qualifiers": {"locus_tag": ["ctg9_40"], "transl_table": ["11"], "translation": ["MKHPLESLLTAGGILLMALLSCLLLPAPSLGLVLAKKLMTIFHMVDLNQLYTILFCVWFLLLGALEFFILRFVWRRWFSLAS"]}}, {"location": "[42902:43244](-)", "type": "CDS", "qualifiers": {"locus_tag": ["ctg9_41"], "transl_table": ["11"], "translation": ["MTISAQVIDTIVEWIDDNLHQPLRIEEIARHAGYSKWHLQRLFMQYKGESLGRYIRERKLLLAARDLRESDERVYDICLRYGFDSQQTFTRIFTRTFNQPPGAYRKENHSRTH"]}}, {"location": "[43276:44344](-)", "type": "CDS", "qualifiers": {"locus_tag": ["ctg9_42"], "transl_table": ["11"], "translation": ["MIIASAASLPFVLNPGFGQPPQGAQLTEVEASPQYRDGKFHNTLPTPGFTGEQNMLVAWWQFLTRKTENARPAQPLPLVKTDLASLPLEQDTLVWLGHSSWYMQLAGKRILIDPVLSNYAAPFSFLNKAFAGEYPWHAQNMPEIDLLIISHDHYDHLDYATIRALLPKVKRVVTPLGVGSHLRYWGVKPEIIDERDWNQSVRISDDLTVHVLPARHFSGRGIKRDQTLWGSFMFVTPAQKVYYSGDSGYGPHFRAIGEQFGEVDLAIMENGQYDRDWKYIHMMPAETAQASADLNAKAVVPGHNGRFVLAKHTWNDPLIQLAQASKDKNYRLLTPELGEPVHVSDTTQTFREWWE"]}}, {"location": "[44570:45161](+)", "type": "CDS", "qualifiers": {"locus_tag": ["ctg9_43"], "transl_table": ["11"], "translation": ["VARPKSEDKKQALLDAATAAFAQSGIAASTALIARNAGVAEGTLFRYFATKDDLLNALYLHLKQDLCQTMLAELDRTLTLPKEHTRNIWNSYVDWGIRNPVAHAAIRQLGVSEKISAETEQAVQEMFPELHELCRRAVRPVFMSDEFRTFGDAMFLSLAETTMEFATRDPSRAVDFKALGFEAMWRGLASEDIDGQ"]}}, {"location": "[45150:45519](+)", "type": "CDS", "qualifiers": {"locus_tag": ["ctg9_44"], "transl_table": ["11"], "translation": ["MDSKSLQEHAKRVALELPFTEHCWPFGPEFDVFKVGGKIFMIVAVAHGRPHVSLKSEPEKSLLNQQIYRGVEPGYHLNKKHWISLYGTDDVTPELVADLINDSWNLVVDKLPKKDQKWIRPR"]}}, {"location": "[45640:46294](+)", "type": "CDS", "qualifiers": {"locus_tag": ["ctg9_45"], "transl_table": ["11"], "translation": ["MDIISVALKRHSTKAFDPSKKLTAEEAEKIKTLLQYSPSSTNSQPWHFIIASTEEGKARVAKSAAGTYVFNERKMMDASHVVVFCAKTAMDDAWLERVVDQEEADGRFNTPEAKAANHKGRCYFADMHRVDLKDDDQWMAKQVYLNVGNFLLGVAALGLDAVPIEGFDAAILDDEFGLKEKGFTSLVVVPVGHHSVEDFNATLPKSRLPLSTIVTEC"]}}, {"location": "[46415:47450](-)", "type": "CDS", "qualifiers": {"locus_tag": ["ctg9_46"], "transl_table": ["11"], "translation": ["MKVTGKQERLLRRALNEWQQEGTLTADDHQRLAGTLQRVTMDWQRLSRYAFWTALACVIIAIGSLFSDSEMMARIIEFFAFSSLARIGLPALMAVLFYLWGFSRQRRETQWHYSTEAILFLGVLFTAIALWQLGERLDNGSGHIAPLFLAGCAVYGLVGFFGRSGLVWLFFLLSLGNWFGAETGYMSGWGAYWLGMNYPVRFIFFGGALLALCWILRALLQSRHLYTTSKAMGLTYLFVALWIMSIFGNYDIDNWYSVTQASLLPWALLFAVAAVLCIYISLKTDDGMLRGFGLTFLAINLYTRYFEYFWDGMNKVVFFLILAASLAVIGRYAERIWHAGRAEK"]}}, {"location": "[47446:48316](-)", "type": "CDS", "qualifiers": {"locus_tag": ["ctg9_47"], "transl_table": ["11"], "translation": ["MALMSEPVVSLKDDTRKQLGAFLRARRESLDPQRLGLPRSGRRRTPGLRREEVALLADVGVTWYTWLEQGRDVNPSSAVMAAVAKALQCTPTEARHLFVLAGLPPGEAPQATCCEGISEGTRRLLDTLMPKPASIQKPNFDIVAWNDSFGHLMGVDFNTIPPEDRNCIYLFLTHPAWRARLGRRDDVLPVFVSYFRAAMAEHRGDPLWEAKLARFFAVSEEFKNLWHQRNDVRGVENQLKLFTHPELGEFTLQQMYWYSAPRNGSRLLVYLPVDEAGERAMEWLTEQTK"]}}, {"location": "[48423:49860](+)", "type": "CDS", "qualifiers": {"locus_tag": ["ctg9_48"], "transl_table": ["11"], "translation": ["MNTSVVSPGRAGLILLLTGQMLPLIDTSITNVALDAITHSLHATATELELIVALYGVAFAVCLALGSKLGDNLGRRRLFMWGVASFGLASLLCGMAGNIEQLLGARILQGAGAALIMPQILATLHVTLKGTAHAKAISLFGGIGGIAFIVGQMGGGWLVSADIAGLGWRNAFFINVPICLVVLAMSRRYVPETRRDTPSSIDWTGTVLLAIILCCLLFPMALGPQWHWSWPLKVALIAIIPLAGLMALNARKKERDDAHPLIPPRLLQLRSIRFGVLIALLFFSVWSGFMFCMALTMQTGLGMAPWQSGNSFIALGVTYFISAWFAPRLIARYSTSTILLTGLAIQIAGLLALIVTFRLWGMHNTALTLAPATGLVGYGQALIVNSFYRIGMRDIQPDDAGAASAILSTLQQAALGLGPAIFGAILLHGLQNHHGDYTQAITLFLAVETGLMVILALATLRVRHHLCLPVVTTCHAVK"]}}, {"location": "[49926:51171](+)", "type": "CDS", "qualifiers": {"locus_tag": ["ctg9_49"], "transl_table": ["11"], "translation": ["MQELIAQVEELGIEINHTTSLVIIFGIIFLTALIVHFILHKVVLRAFEKRAQASSHLWLQIITQNKLFHRVAFTLQGIIVNVQAVLWLQKGSEAAEMLTTCAKLWVMVYALLSFFSLLDVIFNLSQKMATASQLPLKGIFQGIKLVSAILVGILIISLLIGQSPAILISGLGAMAAVLMLVFKDPILGLVAGIQLSANDMLKLGDWLEMPKYGANGTVTDIGLTTVKVRNFDNTITTIPTWALVSDAFINWSGMSASGGRRIKRSLNIDTTSIHFLDEQEQQQLIQAKLLKPYMAARHEEISLWNQENGEGESVLNLRKMTNIGTFRAYLNEYLRNHPRIRKDMTLMVRQLAPEANGLPVEIYAFTNTVVWAEYEAIQADIFDHIFAVVDEFGLRIHQSPTGNDIRSLAGVIAK"]}}, {"location": "[51171:52143](-)", "type": "CDS", "qualifiers": {"locus_tag": ["ctg9_50"], "transl_table": ["11"], "translation": ["MSIQKIAQLAGVSVATVSRVLNNSDTVKAKNRERVLQAIKESNYQPNLLARQLRTARSYMILVMVSNIANPFCAEVVKGIEEEAEKNGYRILLCNSGSDIERSRSGLSLLSGKIVDGIITMDAFSKLPELAALIGAAPWVQCAEYADAGAVSCVGINDVDASQHAVSQLADGGRGRIAMINHDLSYKYARLRERGYKSVIHLKDLAYQAVEYASDLSFGAGMAAMQNLLKENPPDAVFAVSDTLAAGALHAIQQAGLRVPEDIAVVGFDGTELAEMISLTTIEQPSRDIGRKAVDLLLNKIDNPDAPTERVMMDWRFISRAST"]}}, {"location": "[52218:53361](-)", "type": "CDS", "qualifiers": {"locus_tag": ["ctg9_51"], "transl_table": ["11"], "translation": ["MINVGIVGSGFIGPAHIEALRRLGSVQVVALCDSSLSQAQEKARQLNVPHAYGNVEALLAHPDLHVVHNCTPNHLHAEINRQILRAGKHVFSEKPLCMTPEEARELVALAEQAGVVHGVSFVYRQFAMVRQAASMRREGSLGRLFATHGSYLQDWMLLETDYNWRVDAALGGASRAVADIGSHWCDTVQFVTGRRITDVMADLAIVWPTRKASAAGNRTFTDDRSANDEDKPVTTEDFGSVLVRFDDGSKGSFNVSQVSAGRKNRLTFEINGSERSVAWDQEVPQQLWIGHRAQANQTLSDDPNLMNRDVAESAHFPGGHIEGWPDAFKNMMAQFYRAVMQGEMPAQPLFATFHDGANVMYIIDAIVKSHQQQRWVRVAY"]}}, {"location": "[53353:54379](-)", "type": "CDS", "qualifiers": {"locus_tag": ["ctg9_52"], "transl_table": ["11"], "translation": ["MRTIKGPGIFLSQFISAEAPFNSLDGLAGWAAGKGYKAMQIPCNHPHIFDVEKAAESQTYCDDITGMLAEHGLAISELSTHLEGQLIAVNPVYGDAFDHFAPADVRGNDAARRAWATSKLNQAAAASEKLGLTAHATFSGSLAWPFFYPWPPHNAQRFQDAFQTLATRWRPILDTFDEHGVDVCYELHPGEDLHDGVTFERFLALVDNHPRCNILYDPSHMLLQQMDYLTFIDLYHARIKAFHVKDAEFRPNGRSGVYGGYQPWIHRAGRFRSPGDGQIDFTGIFSKLTQYDYEGWAVLEWECCLKDGDTGAREGSEFIRRHIIPVSGRAFDDFAAGGSHD"]}}, {"location": "[54394:55633](-)", "type": "CDS", "qualifiers": {"locus_tag": ["ctg9_53"], "transl_table": ["11"], "translation": ["MVSTTESSGKVIAQHRLLVPRLSLMMFLQFFIWGSWSVTLGLVMTQHNMSLLIGDAFSAGPIASIFSPFVLGMLVDRFFASQKVMAVMHLAGAAILWFVPGALIAENGALLIGLLFGYTLCYMPTLALTNNIAFHSLVNVDKTFPVVRVFGTIGWIVAGIFIGVTGVASSVTIFQVAAASSVLLALYSLTLPHTPAPAKGLPVQIRDLFCADAFALLKTRHFLVFSVCAMLISVPLGTYYAYTASYLADAGIADVSTAMSFGQMSEIVFMLVIPLLFRRLGVKVMLLVGMLAWFVRYAMFAMGVSEEGRFLLYLGILLHGVCYDFFFVVGFIYTDRVAGEKVKGQAQSMIVMFTYGIGMLLGSQISGALYNRLVAGQAVPQAWVTFWWIPAVAAAVIALIFLLTFKYDDDKA"]}}, {"location": "[55817:57206](-)", "type": "CDS", "qualifiers": {"locus_tag": ["ctg9_54"], "transl_table": ["11"], "translation": ["VKDASSASGTGSAEASSEQNPTLQRGLQNRHIQLIALGGAIGTGLFLGIGPAIQMAGPAVLLGYALAGIIAFLIMRQLGEMVVEEPVSGSFAHFAYKYWGPFAGFLSGWNYWVMFVLVGMAELTAAGIYMQYWLPDVPTWIWAAAFFIIINAINLVNVRLYGETEFWFALIKVLAIIGMIGFGLWLLFSGHGGERATIDNLWQHGGFLATGWKGLILSLAVIMFSFGGLELIGITAAEARDPHKSIPKAVNQVVYRILLFYIGSLVVLLALYPWVEVKSNSSPFVMIFHDLNSNVVASALNFVILVASLSVYNSGVYSNSRMLFGLSVQGNAPKFLTRVSRRGVPVNSLLLSGAITSLVVVINYLLPKEAFGLLMALVVATLLLNWIMICLAHLRFRAAMRRKGRETQFKALLYPAGNYLCIAFLGLILVLMCTMDDMRLSAMLLPVWVIFLFVAFKLSRKQ"]}}, {"location": "[57308:59492](-)", "type": "CDS", "qualifiers": {"locus_tag": ["ctg9_55"], "transl_table": ["11"], "translation": ["MNNTKRHKTLLALAIGAVTHSALAADEKKEDTLIVQSAPASDFKPGGDQLVPAFLDGQVANGGRMGMLGQQNAMDVPFNIISYTSKLVEDQQAKTIADVVANDAGVQYVQGYGNSAETFRIRGLKFDGDDMTFGGLSGVLPRQVVDAQMVDRVEIFKGANALMNGAASSGVGGMINLEPKHADETPQAKVGVDYTSDSQFGTTLDAGRRYGDNDQFGARVNLVHREGESGVPNDRRRTTLLSTGLDYKGDNFRTSLDVGYQKKTFHGSPTSVNISAVDFVPEPPKNDRNFSQKWAYSNIENEFGMWRSEYDITDNWTAYTGLGAQHAHEEGIYSAPKLLDKSGKATVSRLDTNRISDSVSGMAGIRGNFATGFVTHKVNVGYSAMTKNEKIGWKMSSAADNPTTNIYHNTGVDMPDSSSFNGLGGNYSDPLTSGRTRTQGWLLSDTLGVLDDKLLFTAGARHQKVVIRGYNKITGQENKADGFDGSRWMPTYGVVYKPWEAISLYANHTEALQPGQSAPNTATNYGQSTGIVHSKQNEVGVKADFGRVGGSLALFEIKMPSAILNSNGHYGLDAEQRNRGVELNVFGEPLLGVRLNASATWLQAELTKTNNGLNQGNDAIGVPNFYAVLGAEYDIKPIDGLTATARVNHSGTQYADLANTKKLDSYTTLDLGMRYRFAVNHNQNQMTVRAGIDNVTNENYWSSVDDSGTYITQGEPRTFKVSVGYAF"]}}, {"location": "[59707:60748](-)", "type": "CDS", "qualifiers": {"locus_tag": ["ctg9_56"], "transl_table": ["11"], "translation": ["MLELTSISKSFSGVQVLDSLNLSVAPGSRTAIVGPSGSGKTTLLRILAGFETPDAGRIVMQGRTLFDENSFVPAHLRGIGFVPQEGALFPHLSVADNIAWGLDGTRHEKRQRVEALMEMVSLDRQLATHWPHEISGGQQQRVALARALAQRPSLMLLDEPFSALDTGLRAMTRKATADLLAEAGVASILVTHDQNEALSFATQVAVMRSGRFTQVGTPYDVYTQPVDEETALFLGDAVILPAQLTAGHAVCALGEIPTNNTHATGQGRVMMRPEQLRVTACAPHESPVSIIDVDFTGHLSTLTLAFAGQQEPVVLKTVSQPGWNPGTAVRIDVAGTARVLSFSCRA"]}}, {"location": "[60749:62288](-)", "type": "CDS", "qualifiers": {"locus_tag": ["ctg9_57"], "transl_table": ["11"], "translation": ["MQEPARRRPALPMVALAVLFSLMALLPLGFIIAIGIETGWETIKTLVFRPRVAELLSNTLWLTALAVPLCIVTGVAIAWLTERTRLAGRGIWSALAVAPLAIPAFVQSYAWVSVIPSLHGLSAGVFLSVLAYYPFIYMPVAAVLRRLDPTLEDVAASLGTPPWRVFFRVVLPQLKLAICGGALLVALHLLAEYGLYVMIRFDTFTTAIYDQFQSTFSGPAANMLAGVLALCCLAILMLEGVTRGKARYARIGGGAAREQKRWPLKPVAATLGQLFFLTLIVLALGVPLIVLCRWVWLGGIENWMSADLWHSLRQTLMLGVGGALLTTACVIPIAWLGIRYPHRVFRMLEGCIYITSSLPGIVTALALVTVTIHYARPIYQTEITLFLAYLLMFMPRALINLRAGIAQAPVELENVARSLGSTPAKALWSVTMRLAAPGAAAGAALVFLGVSNELTATLLLSPLGTRTLSTGFWALTSEIDYVAAAPYAMLMILISLPLTAILYVQSKKIAGL"]}}, {"location": "[62348:63365](-)", "type": "CDS", "qualifiers": {"locus_tag": ["ctg9_58"], "transl_table": ["11"], "translation": ["MNSRLLSCFSLALLSSSLFLSTQALAADNNEGIVVYNAQHENLVKAWVDGFTKETGIKVTLRNGDDSELGNQLVQEGTASPADVFLTENSPSMVLVDNAKLFAPLDAETLKQVPAEFRPAHGRWIGIAARSTVFVYNPEKLSEQQLPTSLMDLAKPEWKGRWAASPSGADFQAIVSAMLALKGEQATLEWLKAMKTNFVAYKGNSTVMKAVNAGQIDGGVIYHYYRFVDQSKTGENSKNTQLYYFKHQDPGAFVSLSGGGVLASSKHKEQAQAFIKWITGKEGQESLRTNNAFEYAVGVNAASNPKLVPLKDLDAPKVEPSTLNSKKVIELMTQAGLL"]}}, {"location": "[63507:63639](+)", "type": "CDS", "qualifiers": {"locus_tag": ["ctg9_59"], "transl_table": ["11"], "translation": ["MIKIQIIKMDEIKIKKALGWKNNKYSLAFYLFPDYLIDRMRSA"]}}, {"location": "[64050:64749](+)", "type": "CDS", "qualifiers": {"locus_tag": ["ctg9_60"], "transl_table": ["11"], "translation": ["VTAQNLTYTPPRLQYLSQDIVGIKLEPIVALSSLRRVGVEVLSVLSETQHSEAFFRHQSADWSITLLEAQLTALKNTPHCNNFFINLPITVLTEPDAFQRLSRIKCPPLNIELVDPSAFLTLSAAQRQTVTRSLLQLIRQGHGIWLDDIDETLIPPFLSCQLPLSGVKIDKDAFWRLRATPVLRQLVSRCFQLAGKVLIEGIETEQDCTWALQAGAELGQGYYWPSWTWPED"]}}, {"location": "[64779:65490](+)", "type": "CDS", "qualifiers": {"locus_tag": ["ctg9_61"], "transl_table": ["11"], "translation": ["MTVRRYRRRRTGSDALGFTRSPFAPPFFDRLEFLSQSISQPRKTDAPFIILVTEDHFLRTGFLNGQFPLSSCCDYPTLEDAFSALAQWPSARLVVDIESRSTALIDKLDQLRRHSLYPPFLTPYLLVRADNYDTRLFCKAAGPFHVLERQLTPSAFQHSLMDTSPPQGCDKDWFSRTEWPILQELSRGKTLRQIALMQNRPYSRIIYRLSCILLKLGLTHRQELLHLLNNLSDCTF"]}}, {"location": "[66301:66934](+)", "type": "CDS", "qualifiers": {"locus_tag": ["ctg9_62"], "transl_table": ["11"], "translation": ["MKPASVIIMDEHPIVRMSIEVLLQKNKNITVKLKSGDSHEVLDCIRNHPIDLVILDIELTGTDGFALLKRIRNLNKDIKVLFLSSKSESFYAGRAIRAGANGFVSKRKDLGEIYNAVEMILMGYSFFPSETLNFINHLGSGKGMVADMPLSNREVTVLRYLANGLSNKEIAEQLLLSNKTISAHKSNIYSKLGVQSIVELIDYAKAHELL"]}}, {"location": "[66985:67510](-)", "type": "CDS", "qualifiers": {"locus_tag": ["ctg9_63"], "transl_table": ["11"], "translation": ["MRNRNWHFAAMTLMMLHASAQAATALGEINIQMYGNIVDFTCVAEGSDSDKTVTLGTWPTKQLSTTGSRTQPMPFTLKLTGCPPGAASITFSGKADGSNNGLLALNDASTASNVAVEIRDADKTRLALQQASQPVAVDAQGNATLSFYANYIATADNPQPGRADADATFMINYN"]}}, {"location": "[67519:68527](-)", "type": "CDS", "qualifiers": {"locus_tag": ["ctg9_64"], "transl_table": ["11"], "translation": ["VSKIHCLALSLLSILPVGNALATVCVNEKGVPTEVHYDLTDKFNSSNNQIGQVVTLSEKSQWVGVNAVCPKGTTGNTTKRSYVTDYPVTGTSDGYQYLKLNDYLDGAMKITDSFAGVFYPPKSYIQMGSHPNVSKNKPFGVQDSSLVFRLKVTRRFINMVVIPRATMFRVYVTTTSSDPLTSPVYTISYSGTIQVPQSCAINAGNIVEFDFGDIGASLFSKAGAGNKPEGVTAQSKTIAIKCTNVEANAMLTMRVEAEKVSSNAVVSDNPDVGFVIANESGTPLTPNNLTSKIPFRLDDSAQAQVGIRVWPVSVTGNKPAEGRFTSRGYLRVDYD"]}}, {"location": "[68519:71081](-)", "type": "CDS", "qualifiers": {"locus_tag": ["ctg9_65"], "transl_table": ["11"], "translation": ["MNNHQGRYCPVALALMAALWPQAGWSESYFNPAFLSDDTANVADLSRFEQGHQQAPGVYRVDIWRNDEFIATQDVRFEQADNTPPVAGGLSPCITRVMLERFGVNIAAFPELVNVKGETCIPLAKAIPGSEIAFNFASLRLNISLPQVAMQNSARGYIPPDQWDEGIPAALVNYSFTGNRGSEDDSYYLNLQSGLNYGAWRLRNNGAWRYTQNNGQRHSNWQNIGTWAQRTVIPLKSELVLGDSNTGNDVFDSVGFRGGRLFSSDSMYPDSLQGYAPTVRGIARTPAKVVVRQNGYVIYQSYVQPGAFAITDLNPTSSSGDLEVTVEEKDGSQQRYTVPYSTVPLLQREGRWKYDLVAGDYRSGNSEQDTPFFTQGTLITGLGDGYTLYGGTQLASRYTAVAIGAGKNLGDWGAVSLDITHARSQLADDSRHEGQSLRFLYAKSLNGFGTNFQLLGYRYSTKGFYTLDDVAWRSMEGYQYADNQDDDGVPDVESYHNLTWNKKGRFQLNISQSLGDYGSVYISGSEQTYWGTDESNLWYQLGYAGGVKGVNYSVSWSWNKSVGIDGTDRIASFNVSVPFSLFTRQGFRRDSAIDRAYATASASRNSDGDTSWQTGVSGTLLEDRNLNYSVTQGHTSNNGSSGSASANWQATYGTLGVGYNYARDQHDLNWQLSGGVVGHADGVTFSQPLGDTNVLIKAPGASGVSVENQTGVKTDWRGYAVMPYATVYRYNRVALDTNTMSNNTDIENNVSSVVPTKGALVRASFDTRIGVRALLTVTRGNQPVPFGAVVRETQSGVTSMVGDDGQIYLSGLPLEGELLIQWGNGMQSQCRAHYSLPEKSLQQAITLKGIRCE"]}}, {"location": "[71095:71788](-)", "type": "CDS", "qualifiers": {"locus_tag": ["ctg9_66"], "transl_table": ["11"], "translation": ["MNTLIKPGLFLSLILMMVSACANASGGIALGATRVIYPADAKQTSLAITNSNKQERYLINAWIENANGQKEKTFAVTPPLFVSEPDSENTLRIIYAGPALPADRESLFYMNVKAIPSVNKAKTENNNVLQLAILSRIKLFVRPTNLPMQPEEALSQLRFERVGNHLKVSNASPYYITLVNMKLGGQTLDNLMVAPKNSAQQVLPAAASGTLSWQSVNDYGAITPARSVNL"]}}, {"location": "[71822:72368](-)", "type": "CDS", "qualifiers": {"locus_tag": ["ctg9_67"], "transl_table": ["11"], "translation": ["MTRTGTLLLLTLAMACQASAHTVVIDGGKVHLRGELVNGGCAVAPDSQNMRIEMGQYRTNSFSGVGSFSTVNVPFTVRLLDCSVDVSRTVGIQFQGVTPAEDPQVFLATSRPGESPISSGVGLALFDEQQRQIIPNATAVSWLPVNTSELAFHFSARYRAISEHLVPGNIQSDVWFTLIYP"]}}, {"location": "[72435:72999](-)", "type": "CDS", "qualifiers": {"locus_tag": ["ctg9_68"], "transl_table": ["11"], "translation": ["MKLSNIASTVIATLALVAGAANAADPATPVTVNGGTVHFKGELVNAACSVNTDSSEQTVNLGQYRTAKFTKVGDTTSNIPFTIELNDCDPLVAKTAAVAFTGQIDATDKTLLAVTSGNNDNSAKGVGIEILDSKSTTLTPDGSTFSAAQNLIEGTNTLNFTARYKSTAATTEPGQANADATFVMKYE"]}}, {"location": "[73309:74176](+)", "type": "CDS", "qualifiers": {"locus_tag": ["ctg9_69"], "transl_table": ["11"], "translation": ["MAAKIIDGKTIAQQVRSEVAEKVKARKAAGKRAPGLAVVLVGSNPASQIYVGSKRKACEEVGFVSRSYDLPETTSEAELLELIDTLNADNAIDGILVQLPLPAGIDNVKVLERIAPDKDVDGFHPYNVGRLCQRAPRLRPCTPRGIVTLLERYNIDTYGLNAVVIGASNIVGRPMSMELLLAGCTTTVTHRFTKNLRHHVENADLLIVAVGKPGFIPGEWIKEGAIVVDVGINRLENGKVVGDVVYEDAAARASYITPVPGGVGPMTVATLIQNTLQACEEYHDVEDA"]}}, {"location": "[74177:74390](+)", "type": "CDS", "qualifiers": {"locus_tag": ["ctg9_70"], "transl_table": ["11"], "translation": ["MATFSLGKHPHVELCDLLKLEGWTESGAQAKIAIADGLVKVDGAVETRKRCKIVAGQTVSFEGQTVTVTA"]}}, {"location": "[74609:76109](+)", "type": "CDS", "qualifiers": {"locus_tag": ["ctg9_71"], "transl_table": ["11"], "translation": ["MSLISGFVKSLSKLSMIGRALMLPISLLPAAGLLLAFGDKFHLPLMMNAGGVIFDNLPMLFAIGSAVGLASESGIAALSAAVSVFVTNITISTVLSITPEMASQGGKYAMVVGIPTLQMGVFGGLICGILAAWCYNRFHTLQLPEFLGFFSGKRFVAIATAFLSFLLGLLLPYVWQHIQAGIDALSVVVNGDNQAASTFIFGLVERALIPLGLHHIWYPSFWYSFGDYTTQAGQVIHGDQTIWFKMLEEGVKSFSSDSYQNAGKFMQGEFPLMLFALPAACLAMYHEAHTKNKKIAAGILFSAALTCFLTGITEPVEFTFIFVAPILYVFNAIMAGLAYMTMYLLHAHIAKSFSAGFIDYLSFGILPSFNGYKTNFLNAIIIGIPMGLIYYFTFRFVIRRFDVKTPGRTEVTASADDKSDSELATEIINLLGGAHNIDSVGSCITRLRLEVAKSEAVDKDGLNGLGARGVVFVGDNGIQVIFGARAQFIAQTMSTMIGK"]}}, {"location": "[76193:77210](+)", "type": "CDS", "qualifiers": {"locus_tag": ["ctg9_72"], "transl_table": ["11"], "translation": ["LKKVSIIDVAKHAGVSVSTVSLVLRQKGKISDATIAKVNAAITTLGYVHNVAAANLRANTSNLIGLILRDFSDSFSIKVMASIVQELERQGYMVFLGQPLNDHEHLERCLLSFKQQGVAGVIYLASDTRASSLPEHIRQCPLPLVVVSQSLLDEKCNLVMRDNRQAANLAARYLIERGHRNIAYIGGREGCLIREQRLLGFRSAMTQNGLVWREEYSPACSDDTLAAGFATRQLLEKNNTITALLCHSPDAMIGSISGIHQVGRTVGKDVFLTQQVALVGFEDMLHVNLTSPSFTYVSSASEETGRQAAGLIIRKLKEPDLQTQRITLSGQLIARESA"]}}, {"location": "[77282:77804](+)", "type": "CDS", "qualifiers": {"locus_tag": ["ctg9_73"], "transl_table": ["11"], "translation": ["MPTVITHAAVPLCLGLGLGSKIIPPRLLFAGVVLAMLPDADVLAFKFGVAYGNVFGHRGFTHSLLFAFVVPILCVLMGRRWFRASLTRCWLFLTVSLLSHSLLDSITTGGKGVGWLWPWSDERFFAPWQVIKVAPFALSRYTTPYGHQVIMSELLWVWLPGVVLMGLLWWKRR"]}}, {"location": "[77882:79268](-)", "type": "CDS", "qualifiers": {"locus_tag": ["ctg9_74"], "transl_table": ["11"], "translation": ["MLKIFNTMTRQKEEFKPIHAGEVGMYVCGITVYDLCHIGHGRTFVAFDVVSRYLRFLGYNLKYVRNITDIDDKIIKRANENGESFVALVDRMIAEMHKDFDALNIQRPDSEPRATHHIHEIIDITEKLIERGHAYVADNGDVMFSVPTDPTYGQLSRQDLDQLQAGARVDVVDVKRNPMDFVLWKMSKEGEPSWPSPWGEGRPGWHIECSAMNCKQLGKHFDIHGGGSDLMFPHHENEIAQSTCAHGGEYVNYWMHSGMVMVDREKMSKSLGNFFTVRDVLKYYDAETVRYFLMSGHYRSQLNYSEENLKQARAALERLYTALRGTDKSVHAAGGEAFEARFIDVMNDDFNTPEAYSVLFDMAREVNRLKSEDMAAANALASHLRKLSSVLGLLEQEPDLFLQSGAQADDSEVAEIEQLINARLEARQAKDWAAADAARNRLTEMGIILEDGPQGTTWRRK"]}}, {"location": "[79442:79937](+)", "type": "CDS", "qualifiers": {"locus_tag": ["ctg9_75"], "transl_table": ["11"], "translation": ["MVTFHTNHGDIVIKTFDDKAPETVKNFLDYCREGFYNNTIFHRVINGFMIQGGGFEPGMNQKATKEAIKNEANNGLKNTRGTLAMARTQAPHSATAQFFINVADNDFLNFSGESLQGWGYCVFAEVVEGMDVVDKIKAVATGRSGMHQDVPKEDVVINSVTVSE"]}}, {"location": "[79940:80663](+)", "type": "CDS", "qualifiers": {"locus_tag": ["ctg9_76"], "transl_table": ["11"], "translation": ["VATLFIADLHLQTEEPAITAGFLRFLRGEAKSADALYILGDLFEAWIGDDDPNPLHREMAAAIKALVDSGVPCFFIHGNRDFLLGKRYARESGMTLLPEEQVLDLYGRKVLIMHGDTLCTDDTGYQAFRAKVHTPWIQKLFLALPLFIRKRIAARMRADSKAANSGKSMAIMDVNPQAVVRVMEKHRVQWLIHGHTHRPDVHTLTANGEAAHRVVLGAWHSEGSMVSVTPDGVELIAFPF"]}}, {"location": "[80799:81009](+)", "type": "CDS", "qualifiers": {"locus_tag": ["ctg9_77"], "transl_table": ["11"], "translation": ["MKSIKTFVAVTALSLISFGSFAQSVSATASTLDRAEAKIAAQAAEQGASYKITSAQFNNRVHMTAELTK"]}}, {"location": "[81221:81731](+)", "type": "CDS", "qualifiers": {"locus_tag": ["ctg9_78"], "transl_table": ["11"], "translation": ["MSSRNNPARVAIVMGSKSDWATMQFTAEIFEILNVPHHVEVVSAHRTPDKLFSFAESAEEKGYEVIIAGAGGAAHLPGMIAAKTLVPVLGVPVQSAALSGVDSLYSIVQMPRGIPVGTLAIGKAGAANAALLAAQILATHDKALHQRLADWRKAQTDEVLDNPDPRGAA"]}}, {"location": "[81727:82795](+)", "type": "CDS", "qualifiers": {"locus_tag": ["ctg9_79"], "transl_table": ["11"], "translation": ["MKQVCVLGNGQLGRMLRQAGEPLGIAVWPVGLDDEPEAVPFHQSVITAEIERWPQTALTRELARHNAFVNRDVFPIIADRLTQKQLFDKLGLPTAPWQLLSDKSEWKDVFAMLGELAIVKRRVGGYDGRGQWRLRADDTHELPDDCYGECIVEQGINFSGEVSLVGARGQDGHTVFYPLTHNLHQDGILRTSVAFPQASAEQQAQAEEMLSAIMHELGYVGVMAMECFVTPSGLLINELAPRVHNSGHWTQNGASISQFELHLRAITDLPLPQPVVNSPSVMINLIGTDLNYDWLKLPLVHLHWYDKEVRPGRKVGHLNLNDTDTDRLSATLEAIIPLLPPEYASGIIWAQSKLK"]}}, {"location": "[82879:83950](+)", "type": "CDS", "qualifiers": {"locus_tag": ["ctg9_80"], "transl_table": ["11"], "translation": ["MNDGTDYRAILASDTPLIDVRAPIEFAQGAMPAAINLPLMNDDERAAVGTCYKRQGPDAALALGHSLVAGSTREMRINAWREACLSHPTGYLCCARGGQRSHITQAWLKARGVDYPLIAGGYKALRQTAIEVTAEQVQKPMVLIGGCTGSGKTLLVKQHAQGVDLEGLAHHRGSSFGRTLTPQLSQASFENQLAVVLLKKEAARWVLEDEGRMIGSNHLPECLRDRMVQAPVVVVEDPFDVRLERLREEYFDHMWADFSAAFGEEAGWKAYSEYLHHGLFAIRRRLGLQRFADFTALLDSALQEQQRSGSTDAHLRWLAPLLNDYYDPMYTWQLAKKAEKIVFRGTFEDVADWLNR"]}}, {"location": "[84021:85167](-)", "type": "CDS", "qualifiers": {"locus_tag": ["ctg9_81"], "transl_table": ["11"], "translation": ["MTIKKSALAVTIGAAVALTSFASQAEITVLKQDPQAGNPLSRLNFTVGGSIRPQFNMMTGDGDKGSYKRNGFDGGTRFRFAADYYLFDDISWISYYELGVNIPALFNWDNHYAEGANDTSRRMLYTGLKSDTWGTLTFGQQNSVYYDVVGVKTDIWDYDMIGQAPGNGINGDYDGSYRSRKMLKYKKTVGDADIYASYLFEDSEYLPGNGLRYKRKGGGSLGLDYHLTTDLTWGAAWNYTRADMRNPDNGDSKSYDQNILGTALSWTPDNWTFSAGGGWYQNFLTTKKVSTDNYFAGDAWGIEYFAGYKFPIDQYAVKSIQPYFMGDRIEYVNGRNYQRIDNGVGVSVQLDYGFRVDYEHVFTSSTDNLGDMNLVRLRYDF"]}}, {"location": "[85349:87764](-)", "type": "CDS", "qualifiers": {"locus_tag": ["ctg9_82"], "transl_table": ["11"], "translation": ["MIARWFWREWRSPTLLIVWMALSLAVACVLALGSVSDRMEKGLSQQSREFMAGDRALQSSRPVPPGWLEEARKRGLKVGEQLSFQTMTFAGDTPQLASVKAVDDLYPLYGELQTIPPGLKPKPGTVLLAPRLIALLNLKTGDSIDVGDATLRIAGEVVQEPDSGFNPFQLAPRLLMNTADVANTHAVQPGSRVTWRYKFAGTPAQLDAYEKWLLPQLKPEHRWYGLEQDEGALGKSLERSQQFLLLSALLTLLLAVAAVAVAMGHYCRSRYDLVAILKTLGAGSAQLRKLIVGQWLMLLVLSALTGGAMGLLFEKLLMVMLKPVLPAALPPASLWPWLWAIGAMMVISVLVGLRPYRLLLATQPLRVLRRDVVANVWPLKFYLPVIVAVSVGLLAWLMGGSTLLWAVLAGAVVLALLCGVVGWVLLNVLKKLTVKSLPVRLAVNRLLHQPWSTLSQLSAFSLSFMLLALLLVLRGDLLDRWQQQLPPESPNYFLINIAPEQVTPLKTFLAEHQIVPESFYPIVRARLTQINGQSTEGNKDESLNRELNLTWQEKRPDHNPITAGNWPPKAGEVSMEEGLATRLNVRLGDSVTFTGDTQDFSAKVTSLRKVDWESLRPNFFFIFPAGALDGQPQSWLTSFRWENGNGMLTRLNREFPTVSLLDIGAILKQVGQVLEQVSRALEVMVVLVTICGVLLLLAQVQVGMRQRHQELVVYRTLGASKRLLRTTLWSEFALLGLVSGLVAAMGAETALAVLQTRVFDFPWEPDWRLWFTLPVCGAVLLSLCGGWLGTRLLKGKALFRQFAS"]}}, {"location": "[87760:88447](-)", "type": "CDS", "qualifiers": {"locus_tag": ["ctg9_83"], "transl_table": ["11"], "translation": ["MPAENIVEVHRLKKSVGQGEHELSILTGVELVVKRAETIALIGESGSGKSTLLAILAGLDDGSSGEVNLVGQPLHQLDEEARAALRARHIGFVFQSFMLIPTLNALENVELPALLRGGNSRESRAHAKALLEQLGLGKRLDHLPAQLSGGEQQRVALARAFNGRPDVLFADEPTGNLDRKTGDKIADLLFSLNREHGTTLILVTHDPQLAARCDRRLRLVNGELQEEA"]}}, {"location": "[88447:89041](+)", "type": "CDS", "qualifiers": {"locus_tag": ["ctg9_84"], "transl_table": ["11"], "translation": ["LPFLFLILMTFRAAAADTLLVLGDSLSAGYRMAANAAWPALLNDKWQSKTTVINGSISGDTSQQGLSRLPALLKQHQPRWVLVELGGNDGLRGFQPQQTEQTLRTILKDIKAANAQPLLMQIRLPANYGRRYNEAFSAIYPKLANEFDIPLLPFFMEEVYLKPQWMQDDGIHPNRDAQPFIADWMATRLAPLVKHDS"]}}, {"location": "[89069:89840](+)", "type": "CDS", "qualifiers": {"locus_tag": ["ctg9_85"], "transl_table": ["11"], "translation": ["MQKSVLITGCSSGIGLESALELKRQGYWVLAACRKPDDVERMNGLGFTGVLLDLDSPESVERAADEVLALTDNRLYGLFNNAGYGVYGPLDTLTREQLEKQFSTNFFGVHQLTMRLLPAMLPHGEGRIVMTSSVMGLISTPGRGAYAASKYALEAWSDALRMELRHSGIKVSLIEPGPIRTRFTENVNQTQADKPVENPGIAARFTLGPEAVVAKVRHAFESENPKMRYPVTLVTHAVGWLKRLLPGRMMDKILHG"]}}, {"location": "[89898:90753](+)", "type": "CDS", "qualifiers": {"locus_tag": ["ctg9_86"], "transl_table": ["11"], "translation": ["MSVQNIVNITEANLQQTLEQSMTKPVLFYFWSERSQHCLQLTPVLESLAAQYNGQFILAKLDCDAEPMVASQFGLRAIPTVYLFQNGQPVDGFQGPQPEEAIRALLDKVLPREEELKAQEAMGLMQEGKYDEALPLLKEAWQLSKQDSQIGLLLAETQIALHRSDDAEAVLKTIPLQDQDTRYQGLVAQIDLLKQAADTPEIQQLQQQVADNPTDAALASQLALQLHQVGRNEEALALLFSHLQNDLGAADGQARKMFQEILAALGTGDALASTYRRQLYALLY"]}}, {"location": "[90802:91585](-)", "type": "CDS", "qualifiers": {"locus_tag": ["ctg9_87"], "transl_table": ["11"], "translation": ["VGEHNITNTSLAFSMVLVLIAIVVSYREKLGLEKDIVWSICRAVIQLIIVGYVLKYIFNVNHAVLTLLMVLFICFNAAWNAQKRSKYIDKAFVSSFIAITTGTALTLAVLVVSGSIEFTPMQVIPISGMIAGNAMVAVGLCYNNLGQRFSSEQQKLQEKLSLGATPKMASAVLIRDSIRSSLIPTVDSAKTVGLVSLPGMMSGLIFAGIDPVKAIKYQIMVTFMLLSTASLSTIIACYLTYRKFYNARHQLVVTQLKKAG"]}}, {"location": "[91577:92249](-)", "type": "CDS", "qualifiers": {"locus_tag": ["ctg9_88"], "transl_table": ["11"], "translation": ["MNNKNTLLQVRDVGFRVANTTILQHVDFCLSPGEFKLITGPSGCGKSTLLKIVASLLSPTEGAILFEGQDIATLSPESYRQQVSYCVQTPSLFGDTVYDNLVFPWQIRHKTPEPEKFITDLARFGLSKETLTKSINELSGGEKQRVSLIRNLQFLPKILLLDEITSALDEVNKRNVNEIIHRYASEQNIAVLWVTHDSNEITHADDVITLEPQGGKMQEANRG"]}}, {"location": "[92466:93381](+)", "type": "CDS", "qualifiers": {"locus_tag": ["ctg9_89"], "transl_table": ["11"], "translation": ["MLIVIPVLIFVALVIVGAGVKIVPQGYQWTVERFGRYTNTLQPGLSLIVPFMDRIGRKINMMEQVLDIPSQEVISKDNANVTIDAVCFIQVIDAPKAAYEVSNLELAIVNLTMTNIRTVLGSMELDEMLSQRDSINTRLLHIVDEATNPWGIKVTRIEIRDVRPPAELIASMNAQMKAERTKRAYILEAEGVRQAEILKAEGEKQSQILKAEGERQSAFLQAEARERSAEAEARATQMVSEAIAAGDIQAVNYFVAQKYTDALKEIGSANNSKVVMMPLDASSLMGSIAGITELIKDSGNERKK"]}}, {"location": "[93377:93836](+)", "type": "CDS", "qualifiers": {"locus_tag": ["ctg9_90"], "transl_table": ["11"], "translation": ["MIELIVAHPHAFWLSLGGLLLAAEMLGGNGYLLWSGVAAVITGLVVWLLPLDWAWQGALFAVLTLLAAWLWWRWLNRQVTEQKPLDAHLNQRGQQIVGKRFTLDTALVNGRGHMRVGDSSWPVVADDDLSAGTQVEVIAVEGITLRVKACQA"]}}, {"location": "[93826:94237](-)", "type": "CDS", "qualifiers": {"locus_tag": ["ctg9_91"], "transl_table": ["11"], "translation": ["VNISDVAKKTGLTSKAIRFYEEKGLVTPPLRSENGYRSYTQLHLDELTLLRQARQVGFNLEECGELVTLFNDPARHSADVKKRTLEKVAEIERHITELQAMRQQLLALAESCPGDDSADCPIIDNLSGCCHRKAHA"]}}, {"location": "[94345:96844](+)", "type": "CDS", "qualifiers": {"locus_tag": ["ctg9_92"], "transl_table": ["11"], "translation": ["MSHTIDLTLDGLSCGHCVKRVKESLEQRPDVDSAEVTLDHAAVTGSASADALIDTIKQAGYGAELSHPKAKPLAESSSPSEALTAATPELPVADDIDDSQQLLINGMSCASCVSRVQNALQAVPGVAQARVNLAERTALVMGSASAADLVQAVEKAGYGAEAIEDDLKRRERQQETAVATMKRFRWQAIVALLVGVPVMVWGMIGDNMMVTDDNRTLWLVIGLITLAVMVFAGGHFYSSAWKSLKNRTATMDTLVALGTGAAWLYSMSVNVWPQWFPMEARHLYYEASAMIIGLINLGHMLEARARQRSSKALERLLDLTPPTARVVTDAGEKNVPLAEVQPGMTLRLTTGDRVPVDGEITQGEAWFDEAMLTGEPVPQQKAQGDAIHAGTVVQDGSVLFTASAVGSHTTLSRIIRMVRQAQSSKPEIGQLADKISAIFVPVVVGIALLSAAIWYVFGPAPQIVYTLVIATTVLIIACPCALGLATPMSIISGVGRAAEFGVLVRDADALQRASTLDTLVFDKTGTLTEGKPQVVAVITAGITQDDALRLAAALEQGSSHPLAHAIIEKAGNASLPQVSNFRTLRGLGVTGTAEGHTLLLGNQALLKEHGVETSALEQDLKAQASQGATPVLLAVDGKAAALLAIRDPLRQDSVQALQRLHRAGYRLVMLTGDNPVTANAIAREAGIDEVIAGVLPDGKADAIKTLQSQGRQVAMVGDGINDAPALAQAEVGIAMGGGSDVAIETAAITLMRHSLMGVADALAISKATLRNMKQNLLGAFVYNSLGIPIAAGILWPLTGTLLNPVVAGAAMALSSITVVSNANRLLRFKPKD"]}}, {"location": "[96894:97689](+)", "type": "CDS", "qualifiers": {"locus_tag": ["ctg9_93"], "transl_table": ["11"], "translation": ["MSLFNRIKTSFRALFPRRYAWPGMDISLPGGQHLHLVGSIHMGTQDMSPLPAGLMKLLKSADALVVEADISGQTSPFAGLESDRPLAERLNDTQFAELTRVADETGVSLSMLDTLPLWQIAMVLQATQAQRLGLRGDYGIDYQLLNAARARHLSVIELEGTDSQIALLRQLPDDGLMLLDDTLTHWHTNARLLQTMIGWWLNAPPTDGKLALPSTFSESLYDVLMNERNKAWQQTLHALPAGRYVVAVGALHLYGEGNLPSLLK"]}}, {"location": "[97888:98368](+)", "type": "CDS", "qualifiers": {"locus_tag": ["ctg9_94"], "transl_table": ["11"], "translation": ["MTPAVKLLEKNNIPFRIHTYDHDPSETNFGDEVVRKLGLNADRVYKTLLVAVNGDMKHLAVAVTPVAGQLDLKKVAKALGAKKVDMADPMVAQRTTGYLVGGISPLGQKKRLPTLIDAPSQTFDTIYISGGKRGLDIELSAGDLAKILDATFADVARRD"]}}, {"location": "[98457:100110](-)", "type": "CDS", "qualifiers": {"locus_tag": ["ctg9_95"], "transl_table": ["11"], "translation": ["MKLMKRSVALALIAAWGLVSLPVQAYEKDKTYKITILHTNDHHGHFWRSEYGEYGLSAQKTLVDGIRKEVAAQGGSVLLLSGGDINTGVPESDLQDAEPDFRGMNLIGYDAMAVGNHEFDNPLTVLRQQEKWAKFPFLSANIYQKSTGERLFKPWALFKRQDLKIAVIGLTTDDTAKIGNPEFFTDIEFRKPADEAKLVIQELQQNEKPDVIIATTHMGHYDNGEHGSNAPGDVEMARSLPAGSLAMIVGGHSQDPVCMASENKKQVDYVPGTPCAPDRQNGIWIVQAHEWGKYVGRADFEFRNAEMKLVHYQLIPVNLKKKVTYPDGKSERVLYTPEIAENAQMLSLLTPFQNKGKAQLDVKIGTLNGRLEGDRSKVRFVQTNMGHLVLAAQMARTNADFGVMSGGGIRDSIEGGNITYKDVLKVQPFGNIVVYVDMSGKEVIDYLTAVAQMKPDSGAYPQFANVSFVAKDGKLNDLKIKGEPVDPAKTYRMATLSFNATGGDGYPHIDNKPGYVNTGFIDAEVLKQFIEQNSPIDVNTYEPKGEVSWQ"]}}, {"location": "[100279:101488](+)", "type": "CDS", "qualifiers": {"locus_tag": ["ctg9_96"], "transl_table": ["11"], "translation": ["MAISESTQPVSGAPASRTSFKVLGAISLSHLLNDMIQSLILAIYPLLQSEFSLTFVQIGMITLTFQLASSLLQPVVGYWTDKYPMPWSLPIGMCFTLSGLVLLAMAGSFEAVLIAAALVGTGSSVFHPESSRVARMASGGRHGLAQSLFQVGGNFGSSLGPLLAAVIIAPYGKGNVAWFVLAALLAIIVLIQISRWYAAQHRVNKGKPKAKVINPLPRDKVILAVSVLLVLIFSKYFYMASISSYYTFYLMQKFGLSVQNAQLHLFAFLFAVAAGTVIGGPVGDKIGRKYVIWGSILGVAPFTLILPYASLEWTGILTVIIGFILASAFSAILVYAQELLPGRIGMVSGLFFGFAFGMGGLGAAVLGMIADHTSIFLVYKICAFLPLLGMLTIFLPDNRHKA"]}}, {"location": "[101717:103394](+)", "type": "CDS", "qualifiers": {"locus_tag": ["ctg9_97"], "transl_table": ["11"], "translation": ["MHHATPLITTIVGGLVLAFILGMIANKLRISPLVGYLLAGVLAGPFTPGFVADTKLAPELAELGVILLMFGVGLHFSLKDLMAVKSIAIPGAIAQIAVATLLGMALSTVLGWSLMTGIVFGLCLSTASTVVLLRALEERQLIDSQRGQIAIGWLIVEDLVMVLTLVLLPAVAGMMEKESVGFATLALDMSITIGKVVAFITIMMLVGRRLVPWILSRSAATGSRELFTLSVLALALGIAFGAVELFDVSFALGAFFAGMVLNESELSHRAAHDTLPLRDAFAVLFFVSVGMLFDPMVLVQQPLAVLGTLAIIIFGKSVAAFFLVRMFGHSPRTALTIAASLAQIGEFAFILAGLGMALNLLPQAGQNLVLAGAILSIMLNPVLFALLEKYLDKTETLEEQTLEEAIEEEKQIPVDICNHALLVGFGRVGSLLGEKLMAQGIPLVVIETSRTRVDELRERGVRAVLGNAANEEIMNLAHLDCARWLLLTIPNGYEAGEIVASAREKCPNIEIIARAHYDDEVEYITERGADQVVMGEREIAKAMLTLLTKPPVDEVVTG"]}}, {"location": "[103483:104788](-)", "type": "CDS", "qualifiers": {"locus_tag": ["ctg9_98"], "transl_table": ["11"], "translation": ["MKFPGKRKSKHYFPVDARDPLLQQIQPENETSAAWVVGIDQTLVDIEAKVDDAFVARYGLSAGHSLVIEDDVAEALYQELTRENLITHQFAGGTIGNTMHNYSVLADDRSVLLGVMCSNIEIGGYAYRYLCNTSSRTDLNYLQGVDGPIGRCFTLISDSGERTFAISPGHMNKLRAESIPEAVIAGASALVLTSYLVRCKPGEPMPEATMKAIEYAKKYNVPVVLTLGTKFVIADNPEWWQAFLKEHVSILAMNEEEAEALTGESDPLLASDKALDWVDLVLCTAGPVGLYMAGFTEEESKRKTQHPLLPGAIAEFNQYEFSRAIRHKDCENPLRIYSHIAPYMGGPEKIMNTNGAGDGALAALLHDITANAYHKTNVPNSSKHKFNWLTYSSLAQVCKYANRVSYQVLNQHSPRLTRGLPEREDSLEEAYWDR"]}}, {"location": "[104851:105814](-)", "type": "CDS", "qualifiers": {"locus_tag": ["ctg9_99"], "transl_table": ["11"], "translation": ["MSQAKTGILLANLGTPDAPTSEAVKRYLRQFLSDTRVVDTPRLLWWPLLRGVILPIRAPRVAKLYQSVWMEEGSPLMVYSRRQEKALAARLPDMPVALGMSYGKPSLESAVDSLLAQGVDHIVVLALYPQYSCSTVAAVWDELARILATRRRIPGVTFIRDYADNERYIKALASSARASFEKHGEPDLLLLSYHGIPQRFANEGDDYPQRCRDTTRELVSALDLPPEKVMMTFQSRFGREPWLTPYTDETLKMLGEKGVKHIQVMSPGFSADCLETLEEIAVQNREFFLEAGGTKYEYIPALNDSPEHIEMMVSLVTNSR"]}}, {"location": "[105939:106584](-)", "type": "CDS", "qualifiers": {"locus_tag": ["ctg9_100"], "transl_table": ["11"], "translation": ["MRIILLGAPGAGKGTQAQFIMEKYGIPQISTGDMLRAAVKSGSELGKQAKDIMDAGKLVTDELVIALVKERIAQEDCRNGFLLDGFPRTIPQADAMKEAGINVDYVLEFDVPDELIVDRIVGRRVHAASGRVYHIKFNPPKVEGKDDVTGEELTTRKDDQEETVRKRLVEYHQMTAPLIGYYTKEAQAGNTKYAKVDGTKAVADVRAELEKILG"]}}, {"location": "[106776:108651](-)", "type": "CDS", "qualifiers": {"locus_tag": ["ctg9_101"], "transl_table": ["11"], "translation": ["MKGQETRGFQSEVKQLLHLMIHSLYSNKEIFLRELISNASDAADKLRFRALSNPDLYEGDGELRVRVSFDKENRTLTIADNGIGMNRDEVIDHLGTIAKSGTKAFLESMGSDQAKDSQLIGQFGVGFYSAFIVADKVTVRTRAAGDSADHGVFWESKGEGEYTVDDITKADRGTEITLHLREGEDDFLNDWRVRSIISKYSDHIALPVEIEKQEEKDGETVVSWEKINKAQALWTRNKSEIKDDEYNEFYKHIAHDFTDPLTWSHNRVEGKQEYTSLLYIPSQAPWDMWNRDHKHGLKLYVQRVFIMDDAEQFMPNYLRFVRGLIDSNDLPLNVSREILQDSTVTRNLRNALTKRALQMLEKLAKDDAEKYQTFWKQFGLVLKEGPAEDTSNVEAIAKLLRFASTHTDSSAQTVSLEEYVSRMKEGQEKIYYITADSYAAAKSSPHLELLRKKGIEVLLLSDRIDEWMMNYLTEFDGKAFQSVAKADESIDKLADEVDESAKEAEKALEPFVERVKTLLGDRVKEVRFTHRLTDTPAIVTTDADEMSTQMAKLFAAAGQAMPEVKYIFELNPDHPLVKRAADTQDEARFAEWVELLLDQSLLAERGTLEDPNLFIKRVNALLLA"]}}, {"location": "[108761:109367](-)", "type": "CDS", "qualifiers": {"locus_tag": ["ctg9_102"], "transl_table": ["11"], "translation": ["MQTSPLLTQLMEALRCLPGVGPKSAQRMAFTLLQRDRSGGMRLAQALTRAMSEIGHCADCRTFTEQDVCNICTNPRRQENGQICVVESPADIYAIEQTGQFSGRYFVLMGHLSPLDGIGPDDIGLDRLEQRLESETIKEVILATNPTVEGEATANYIAELCAQYGVDASRIAHGVPVGGELEMVDGTTLSHSLAGRHKIIF"]}}, {"location": "[109366:109699](-)", "type": "CDS", "qualifiers": {"locus_tag": ["ctg9_103"], "transl_table": ["11"], "translation": ["MFGGKGGLGGLMKQAQQMQEKMQKMQEEIAQLEVTGESGAGLVKVTINGAHNCRRVEIDPSLLEDDKDMLEDLVAAAFNDAARRIDETQKEKMASVSSGMQLPPGFKMPF"]}}, {"location": "[109753:111682](-)", "type": "CDS", "qualifiers": {"locus_tag": ["ctg9_104"], "transl_table": ["11"], "translation": ["MSYQVLARKWRPQTFADVVGQEHVLTALANGLSLGRIHHAYLFSGTRGVGKTSIARLLAKGLNCETGITATPCGVCDNCREIEQGRFVDLIEIDAASRTKVEDTRDLLDNVQYAPARGRFKVYLIDEVHMLSRHSFNALLKTLEEPPAHVKFLLATTDPQKLPVTILSRCLQFHLKALDVEQIRAQLEHILDEEKIVHEPRALQLLARAADGSLRDALSLTDQAIASGDGKLSTDAVSTMLGTLDDDQALSLIEAMIAANGERVMSLVNAAAARGIEWEALLVEMLSLLHRVAMLQLSPSAIGADMAVIEHRMRELARTVPPADVQLYYQTLLIGRKELPFAPDPRMGVEMTLLRALAFHPRMPLPEPEVPRQSFAPVAPTAVMSPQQVPPQPTAPPQQNVPLPEATSSVLAARSQLQRAQGATKPKKSEPAAPGRARPVNNAALERLASVTERVQSRPAPSALEQKAPVKEEAYRWKATTLVEEVKEEVATPKALKKALEHEKTPELSAKLAEESIERDAWAAEVSKLQLPKLVEQVALNAWKEQDGHQVRLHLRPGQRHLNSPGAQKALAEALTALHGAPVELTIIEDDNPAVRTPLEWRQAIYEEKLAQARESIIADNNIQTLRRFFDADLDEESIRPI"]}}, {"location": "[111770:112322](-)", "type": "CDS", "qualifiers": {"locus_tag": ["ctg9_105"], "transl_table": ["11"], "translation": ["MTATAQQLEYLKNSIKSIQDYPKPGILFRDVTSLLEDPKAYALSIELLVERYKNAGITKVVGTEARGFLFGAPVALAMGVGFVPVRKPRKLPRETIAESYELEYGTDQLEIHVDAIKPGDKVLVVDDLLATGGTIEATVKLIRRLGGEVTDAAFIINLFDLGGEQRLEKQGITSYSLVPFPGH"]}}, {"location": "[112473:112851](-)", "type": "CDS", "qualifiers": {"locus_tag": ["ctg9_106"], "transl_table": ["11"], "translation": ["MQRTILIIIGWLAVVLGTLGVVLPLLPTTPFILLAAWCFARSSPRFHHWLLYRSWFGGYLRHWQKHRAMPPGAKPRAIAVILITFAISLWLVKMMWVRILLLTILACLLFFMWRIPVVDEKQQKH"]}}, {"location": "[112901:113429](+)", "type": "CDS", "qualifiers": {"locus_tag": ["ctg9_107"], "transl_table": ["11"], "translation": ["LKTALLLETLQNQLSTLRAQATPLMGHATLKPRFDRQLFRTRSTRIQDYVAEAQTNLDELRHAVENNQQQQVAWLAEHLTEQITALHREMTAWPLRVWDSASPGLGKWQRKRLENQDFARRLFEMKQERETRLNASETLEEQQLLMREISALEGRIVRCRQALDEIERVIERLTR"]}}, {"location": "[113441:113627](+)", "type": "CDS", "qualifiers": {"locus_tag": ["ctg9_108"], "transl_table": ["11"], "translation": ["MSLENAPDEVKLAVDLIMLLENHDIPAQTVLKALEIVKTDFEGKVKASRLHLAPLPPGEGT"]}}, {"location": "[113628:116976](-)", "type": "CDS", "qualifiers": {"locus_tag": ["ctg9_109"], "transl_table": ["11"], "translation": ["MLHTNRSQHPVLVFLLATLFFFATAPLSWARADNNNDIPSRSDVQSQLDTLNKQKDLSALDKLVQQDLTETLETLDKIERVKAETTQLRQKVAQAPENMRKATESLNALSDVDNDDETRKTLATLSLRQLESRVAQLLDDLQTAQSDLGTYNSQLVSLQTQPERVQNAMYAASQQLQQIRNRLNGTSVGEGTLRPTQQTLLLVQQALLNAQIEQQRKSLEGNTVLQDTLQKQRDYVTANINRLEHQLQLLQEAVNSKRLTLTEKTAQEAVSPDETARIQANPLVKQELEANHQLSQRLILATESGNSLVQQNIRVKNWLDRALQAERNIKEQIAVLKGSLLLSRILYQQQQTLPSADELEDMTNRIADLRLEQFDVNQQRDALFQSDTFVAKLEEGHSSEVNPEVHDALLQVVDMRRELLDQLNKQLGNQLMMAINLQINQQQLVSVSKSLQEILTQQIFWVNSNKPMDWDWIKSFPETLKAQIKSMKITVNWEKAWPAVMIAFLAGLPLLLIAGLIRWRLGWLKKYQDKLASEVGQLRNDSQLHTPKAILIDLIRALPVCLIILAVGLILLTMQLNISDLLWAFSKKLALFWLVFGVCWKVLEKDGVAVRHFNMPAQLTSHWRRQIVRVSLALLPLHFWSVVAELSPLHLMDDVMGQLVILLNLLLIAILMWPMCRDSWRDKESHNIRLATVTVLAIIPLALMVLTATGYFYTTLRLSGRWIETVYLVIVWNLLYQTVLRGLSVAARRIAYRRAIARRQHQVKEGAEGAEPQEEPTIALEQVNQQTLRITMLVMIALFAVMFWAIWSDLITVFAYLDSITLWQYNGTEAGAAVMKSVTMGSLLFALVSSVVAWALIRNLPGLLEVLVLSRLNLRQGASYAITTILNYVIIIVGAMTVFGSLGVSWDKLQWLAAALSVGLGFGLQEIFGNFVSGLIILFERPVRIGDTVTIGTFSGTVSKIRIRATTITDFDRKEVIIPNKAFVTERLINWSLSDTTTRVVIRLGVAYGSDLDKVKEVLLKAAKSHPKVMHEPAPDVFFTTFGPSTLDHELRLYVRELRDRSYTVDELNRTIDRLCRENNINIAFNQLEVHLRNEKGDEHTEVKREIQGDDPTPA"]}}, {"location": "[117089:117683](-)", "type": "CDS", "qualifiers": {"locus_tag": ["ctg9_110"], "transl_table": ["11"], "translation": ["MRLFSQQGVSSTSLAQIAQAAGVTRGAIYWHFKDKTDLFSEIWQLSESSISDLETEYRAKFPEDPLSVLREILVYILEATVVEERRRLMMEIIYHKCELVGEMAVVQQAQRSLCLESYDRIEQVLTQCMQANQLPATLMTRRAAVLMRSYISGLMENWLFAPDSFDLKNEARSYVAIFLEMCQLSPTLHGKSGSLTA"]}}, {"location": "[117884:119078](+)", "type": "CDS", "qualifiers": {"locus_tag": ["ctg9_111"], "transl_table": ["11"], "translation": ["MNKNRGLTPLAVVLMLSGSLALTGCDDKQAQQGAQQVPEVGVVTLKSEPLQITTELPGRTSAYRIAEVRPQVSGIILKRNFTEGGEVKAGESLYQIDPATYQASYESAKGDLAKAEAAAKISQLTLNRYKKLLGTKYISQQDYDTALSDAQQTNAAVIAAKAAVETARINLAYTKVTSPISGRIGKSSVTEGALVQNGQTNALATVQQLDPIYVDVTQSSNDFLRLKQELANGTLKQENGKAKVELVTNDGIKFPQAGTLEFSDVTVDQTTGSITLRAIFPNPDKTLLPGMFVRARLEEGTNPTALLVPQQGVTRTPRGDASALVVGADDKVETRNITATQAIGDKWLVTEGLKDGDRVIITGLQKVRPGAQVKAQEVKSDDKQQASAAGQSEQTKS"]}}, {"location": "[119100:122247](+)", "type": "CDS", "qualifiers": {"locus_tag": ["ctg9_112"], "transl_table": ["11"], "translation": ["MPNFFIDRPIFAWVIAIIIMLAGGLAILKLPVAQYPTIAPPAVTISATYPGADAKTVQDTVTQVIEQNMNGIDNLMYMSSNSDSTGTVQITLTFQSGTDADIAQVQVQNKLQLAMPLLPQEVQQQGVSVEKSSSSFLMVVGVINTNGTMTQEDISDYVGANMKDAISRTSGVGDVQLFGSQYAMRIWMDPNKLNNFQLTPVDVINAIKAQNAQVAAGQLGGTPPVKGQQLNASIIAQTRLTSADEFSKILLKVNQDGSQVRLRDVAKVELGGENYDIIAKFNGKPASGLGIKLATGANALDTATAIRAELKKMEPFFPSGLKIVYPYDTTPFVKISIHEVVKTLAEAIILVFLVMYLFLQNFRATLIPTIAVPVVLLGTFAILAIFGYSINTLTMFGMVLAIGLLVDDAIVVVENVERVMAEEGLPPKEATRKSMGQIQGALVGIAMVLSAVFIPMAFFGGSTGAIYRQFSITIVSAMALSVLVALILTPALCATMLKPVQKGGHGEHKGFFGWFNRMFDKSTHHYTDSVGNILRSTGRYLLLYIIIVVGMAYLFVRLPSSFLPDEDQGVFLTMAQLPAGASQERTQKVLDEVTDYYLTKEKANVESVFAVNGFGFAGRGQNTGIAFVSLKDWSERPGEENKVEAITGRAMGTFSQIKDAMVFAFNLPAIVELGTATGFDFQLIDQGGLGHEKLTQARNQLFGEVAKHPDLLVGVRPNGLEDTPQYKIDIDQEKAQALGVSISDINTTLGAAWGGSYVNDFIDRGRVKKVYVMSEAQYRMLPNDINNWYVRGNNGQMVPFSSFSTSHWEYGSPRLERYNGLPSMEILGQAAPGRSTGEAMNLMEELAGKLPAGIGYDWTGMSYQERLSGNQAPALYAISLIVVFLCLAALYESWSIPFSVMLVVPLGVIGALLAATFRGLTNDVYFQVGLLTTIGLSAKNAILIVEFAKDLMEKEGKGLIEATLDAVRMRLRPILMTSLAFILGVMPLVISTGAGSGAQNAVGTGVMGGMVTATVLAIFFVPVFFVVVRRRFSRKNEDIEHSHSVEPH"]}}, {"location": "[122758:123133](+)", "type": "CDS", "qualifiers": {"locus_tag": ["ctg9_113"], "transl_table": ["11"], "translation": ["MDEYSPKRHDIAQLKFLCESLYHDCLANLDESNHGWVNDPTSAINLQLNELIEHIATFALNYKIKYNEDNKLIEQIDEYLDDTFMLFSSYGINAQDLQKWRKSGNRLFRCFINVSRANPVSLSC"]}}, {"location": "[123160:123379](+)", "type": "CDS", "qualifiers": {"locus_tag": ["ctg9_114"], "transl_table": ["11"], "translation": ["MSEKPLTKIDYLMRLRRCQSIDTLERVIEKNKYELSDNELAVFYSAADHRLAELTMNKLYDKIPTSVWRFVR"]}}, {"location": "[123588:124140](+)", "type": "CDS", "qualifiers": {"locus_tag": ["ctg9_115"], "transl_table": ["11"], "translation": ["MSIEKQKMIAGEHYRPGDETLRADRLRARHLVHRYNHTAPDEKLERQNILAELLGQSEGAYIEPSFRCDYGYNIYLGKEFYANFDCVMLDVCPIHIGDNCMLAPGVHIYTATHPLDADARNSGVEFGKPVTIGNNVWIGGRAVINPGVTLGDNVVVASGAIVTKDVPANVVVGGNPATIIKRL"]}}, {"location": "[124257:124725](+)", "type": "CDS", "qualifiers": {"locus_tag": ["ctg9_116"], "transl_table": ["11"], "translation": ["MTEIQRLLTATIDDLNHREKRDNRPRFSISFIRKHPGLFVAMYAAWLATLIVMLKSETLVDSVWLLVILFVVFNAFFFFDVNPRYRYEDIDVLDFRVCYNGEWYNTGYVPPELIESIMHSPAVETVQKEKLQKMVSTKGQLSFYDVFTLSRPAAV"]}}, {"location": "[124696:126157](-)", "type": "CDS", "qualifiers": {"locus_tag": ["ctg9_117"], "transl_table": ["11"], "translation": ["MNIPGDEFYTLLNAALKARGEETLQRALYHALREAILCGRLHAGSRLPGSRLLAQQLSLSRNTVNAALEQLTLEGYLLRNRQGTRVAQLAQRTLVQALPDSAVALGSRVASLPAPVPRDTPVPAFTPGTPAINYFPLPLWRRLYDRVLREEGCALLGYGDPAGEPSLRAAIARHLALSRGIDCDASQIVMTEGALEGVNLCTMLLSEPGSVAWVEDPGYGGAKSAFAKAGLVMTGMPVDDEGMFWEGLDTPSPALIFTSPSHQFPYGSVLSARRRLALLDLARQHNAWIIEDDYDSEFRYSGEPVPAMLGMVNNAPVVYLGTFSKTLFPSLRMGFMVLPPALAKAARPAIGALLRGGHRAEQRTLALFIEEGHYARHLAAMRRLYRKRYRQLREALSAELHTPHRILAGEGGMHLTLAIDGIDDQKVVEQARAFQLAPAALSGYYLEPKQGQTGLVLGYGNTSASQFVSGIRRIQALITQQQDGKG"]}}, {"location": "[126257:126968](+)", "type": "CDS", "qualifiers": {"locus_tag": ["ctg9_118"], "transl_table": ["11"], "translation": ["MKTFNEFGQPVGEALIDWQPRQHPSRVVLQGHYCRLEPLRVEHAEALFRAYSLAEDTRSWTWLLREPDASAEAFAGWVESVRDLSDPIHFSVIDNQTQSPVGTLALMRIDPTNGVVEVGHVHFSPLLSRTPMSTEAQYLLMRYVFDTLGYRRYEWKCNSLNAPSRKAALRLGFQFEGRFRQALVTKGHNRDTDWFSILDKEWPALASAFEGWLATDNFTADGNQKRSLESWRETRV"]}}, {"location": "[126964:127105](-)", "type": "CDS", "qualifiers": {"locus_tag": ["ctg9_119"], "transl_table": ["11"], "translation": ["MQVLNSLRSAKQRHPDCQIVKRKGRLYVICKSNPRFKAVQGRKKRR"]}}, {"location": "[127107:127368](-)", "type": "CDS", "qualifiers": {"locus_tag": ["ctg9_120"], "transl_table": ["11"], "translation": ["MKPDIHPAYRTVVFHDTSANEYFKVGSTIKTDREIELDGETYPYITIEVSSKSHPFYTGKQKTFSTDGSAARFRKRFGGFLNAKRG"]}}, {"location": "[127576:129142](+)", "type": "CDS", "qualifiers": {"locus_tag": ["ctg9_121"], "transl_table": ["11"], "translation": ["MKTRHLVSLVTGVLIIAVLVPISLSIWLAHRQAEDKFVDALDSYASRVLIRTARVVDDAKEALNSLQTFKGIPCSVMHLREMRRVAFSWRYVQEVIYINNLEPLCSSLEQTSQSAPFPPPMRITEDGYGAWLTTQNDLGFSRYMAVLGRGHYLVLVDPASLVDVIPFGEIATDAALVGSKSHLIFASSSKLDPHIRNLVKDQGVTRIQYNGSIYIMKPVPELGFTVVAWAALKPLAETWHQQLLIWLPFGILISLLAALFVLRLLRRIQSPRNRLLDAINNREFVVHYQPIIELSSGKIVGAEALTRWPQPDGSSLSPDIFVPLAEQTGLISQLTHLVIEKVFEDMGYWLHLHAGQHISINLAPADLTSGKLPPLLSHLMNKWKVHPQQIALELTERGFADPKISAPAIAAFRHSGHAIYIDDFGTGYSSLSYLQDLDVDTLKIDKAFVDALEYKNVTPHIIEMAKSLKLAMVAEGVETEGQLAWLRRHGVQYGQGWYYSKALPKADFILWAEDNLKTHPT"]}}, {"location": "[129134:129446](-)", "type": "CDS", "qualifiers": {"locus_tag": ["ctg9_122"], "transl_table": ["11"], "translation": ["MICFKSHTMRETEMSHTVRDKKMLLTRLKKIQGQSAALEKMLNSDHECADVLQQLAAIRGAVNGMMMQVIEGHLTDHVVKEPEEAQREADLGVVLQVIKSYLK"]}}, {"location": "[129541:130375](+)", "type": "CDS", "qualifiers": {"locus_tag": ["ctg9_123"], "transl_table": ["11"], "translation": ["MNDFASLLQQGNAWLFVPSAILLGALHGLEPGHSKTMMAAFIVAIRGTLKQAVLLGLAATLSHTAVVWIIAMAGLWFGRGWDAHTSEPWFQLVSGILIVLIALWMAWRTWKESRPHDHHHHHDHHDHHDHDHDHDHHHDHHDHGHPLVEEEWQDAHQRAHAQDINRRFNGQNVTTGQIALFGLTGGLIPCPASITVLLICLQLKHFALGATLVFSFSIGLALTLVASGAIAALSLKHATKRWPGFSEFSRKAPWISAALITVVGIYMSLHGLSGILA"]}}, {"location": "[130408:133501](-)", "type": "CDS", "qualifiers": {"locus_tag": ["ctg9_124"], "transl_table": ["11"], "translation": ["MSNTPSLTLSALLARRDWENPGVTQWNRLAAHAPLHSWRDEHSAREDGRTVSRRLLNGEWRFSFFPAPEQVPSVWVSEDCADAVLMPVPSNWQMQGFDTPIYTNVTYPIPVNPPFVPQENPAGCYSLTFEMDDAWLQSGQTRIIFDGVNSAFHLWCNGQWIGYSQDSRLPAEFDLSAVLRPGQNRIAVMVLRWCDGSYLEDQDMWRMSGIFRDVSLLHKPETHIADYQVVTELNAERDRAVLKVDLALAGAQFAECEVAFTLWRNGEKCASATGRPGTAAVDERGSWAERLTVTLPVEAPALWSAETPELYRLTMTLLNAQGEVLETEACDVGFRRIEISNGLLKLNGKPLLIRGVNRHEHHPENGQVMDEATMRRDIELMKQHNFNAVRCSHYPNHPLWYTLCDRYGLYVVDEANIETHGMVPMSRLADDPRWLPAMSERVTRMVQRDRNHPSIIIWSLGNESGHGANHDALYRWLKTTDPTRPVQYEGGGANTAATDIVCPMYARVDQDQPFPAVPKWSVKKWIGMPDETRPLILCEYAHAMGNSFGGFAKYWQAFRRHPRLQGGFVWDWVDQALTRKDENGTPFWAYGGDFGDTPNDRQFCLNGLVFPDRTPHPALYEAQRAQQFFTFTRVSTSPLVLEVHSDYLFRHTDNEVLRWTLVRDGSVLARGDVTLSIAPQGTQRLDINLPALAPEAGDVWLNVEVHQPRATPWSPANHRCAWEQWPVPTPLYIAPPAPEGVPPVLTQTGDVFELVHQQQRWQFNRASGHLTQWWRNGVETLLSPLTDNVSRAPLDNDIGVSEATRIDPNAWVERWKAAGMYELTPRLLHCEGEQHAAEAVVKTLHVWEYRGKALFLSRKVWRVDDRGVLHGDIQVDIASDIPEPARVGLSVHLAATPETVQWLGLGPHENYPDRTLAAQQGRWTLPLEAMHTPYIFPTENGLRCDTRELLLGAHRLNGLFHFSVSRYSQQQLHETTHHHLLREEPGCWLNLDAFHMGVGGDDSWSPSVSPEFILQKRQLRYTFSWQQNPD"]}}, {"location": "[133604:134675](-)", "type": "CDS", "qualifiers": {"locus_tag": ["ctg9_125"], "transl_table": ["11"], "translation": ["MKAITLYDVALLAGVSYQTVSRVINDAEHVSARTREKVQQAMAELHYVPNLRAQQLAGKRTRTLGLITTDLALHAPSQIVSAVKSRAVEQGASVLISMVEHPQQCQSALQALLAQRVEALLVNVPLEDPHAEALKALASPIPVLFLDVSPSAQVNSLVFNAEQGARLGIEHLLSLGHERIALLSGPESSVSARARLAGWNTTLAQAGLEAVAVAHGDWSAASGYEKGHLLLSAAQLPDAIVVANDQMALGVMRACAEKGTAIPGQMSVVGFDDTADSAWFSPPLTTIRQAFREAGERSVEWLLAPVEGDACWQVQLPVTLVTRHSTARHDPQQIEREDLAQQLRSLALAAEQLARR"]}}, {"location": "[134753:135365](-)", "type": "CDS", "qualifiers": {"locus_tag": ["ctg9_126"], "transl_table": ["11"], "translation": ["MVRRLLQLYVGLGLYGLSTTMFIRSDLGLDPWDVFHLGVAIQLGLSIGMVIILTGAAVLLLWIPLRQMPGLGTLSNVIIIGLAADASMALIPEVTSLPLRIALLVAGIVVNAIATGMYIGAGFGAGPRDGLMTGIHARMGWSIRSVRTSIEVSVLLIGCMLGGTFGIGTVAYALTIGPLIQICLPLLRYKPRVEKTPQPERVV"]}}, {"location": "[135452:136874](+)", "type": "CDS", "qualifiers": {"locus_tag": ["ctg9_127"], "transl_table": ["11"], "translation": ["MSSRRFGSQSLVRLLGHWQQTSSRTPLWRQLADALRLLILDGRLALNTRLPGERELATALDVSRTTISSALAHLREEGYLESRHGSGSRVILPDTRAVPTLSAASAALDLSTAALNAGPEIHQAYTHALTAITQHLSLTGYDQLGLPALREAIAARYTARGLPTRTDEVMVVNGAVSGFALVLRMMTGPGDRVVVDHPTYPLAIAAIQGAQCRPVGVSLPETGWDTHGFAATLAQTAPRLAYLMPDFHNPTGRCMDIPTRQAITEIAAQTRTTLVVDETMVDLWFDSPPPPPLASFNPQATVITLGSAGKSFWGGLRLGWIRASSRTIATLAQTRDTLDLGSPMLEQLATLWLINNSETFLPARRKMLAERRDQCGALLREHFPEWTFHEAEGGLSYWIELPGMLATQLAARAEILGINLGTGTRFGLSGAFDRYLRMPFSLDPAELEQALLRIKPLWLALNKNVPSIKRSLV"]}}, {"location": "[136954:137170](-)", "type": "CDS", "qualifiers": {"locus_tag": ["ctg9_128"], "transl_table": ["11"], "translation": ["MKQQLSTASDYNEACDLLRSGYVKHVRLGWNVGSDEFFRIASDWCDTGAKIKKDGENFVISLKGFPIPPQH"]}}, {"location": "[137166:137418](-)", "type": "CDS", "qualifiers": {"locus_tag": ["ctg9_129"], "transl_table": ["11"], "translation": ["MATAVLNVKIDQALKERLRHYAEVNNENLSVTTEKLLLLAFEAVEEAGVSEEDIDNQHTEEESVSPFTPKEIKALRKILKKRK"]}}, {"location": "[137953:138265](+)", "type": "CDS", "qualifiers": {"locus_tag": ["ctg9_130"], "transl_table": ["11"], "translation": ["MDEHDSFPQRVWQIVASVPEGYVTTYGDVARLAGSPRAARQVGGVLKRLPEGSTLPWHRVVNRHGAISLTGPDLQRQRQALLSEGMQVSGSGQIDLQKYRWVY"]}}, {"location": "[138295:138823](-)", "type": "CDS", "qualifiers": {"locus_tag": ["ctg9_131"], "transl_table": ["11"], "translation": ["MKLVPMLSGVAIAVALSACAGKSAQVPVPAADPNGINTLSQQSIQQPNVSGTIWIKQKVALPPDAVLTVTLSDASLADAPSKVLAQRAVRTEGKQAPFSFVLPYNPSDVQPNARILLSAAVTINDKLVFITDTVQEAINHGGTKVDLNLVPVQQTEVPVAPQTNQPSLPTPPTQM"]}}, {"location": "[139026:139887](+)", "type": "CDS", "qualifiers": {"locus_tag": ["ctg9_132"], "transl_table": ["11"], "translation": ["MSQALNNLLTLLNLEKIEEGLFRGQSEDLGLRQVFGGQVVGQALYAAKETVPADRLVHSFHSYFLRPGDSAKPIVYDVEVLRDGNSFSARRVAAVQNGKPIFYMTASFQAPEPGYEHQKTMPPAPSPDDLKSETDIARALAHLLPPQVKEKFLCDKPLEIRPVEFHNPMKGHTAEPKRQVWIRANGTVPADFRVHQYLLGYASDFNFLPVALQPHGVGFLEKGMQVATIDHSMWFHRPFDMNEWLLYSVESTSASSARGFVRGEFYTQDGVLVASTVQEGVMRNRG"]}}, {"location": "[139962:141249](-)", "type": "CDS", "qualifiers": {"locus_tag": ["ctg9_133"], "transl_table": ["11"], "translation": ["MKIATIKTGLGSLALLPGLALAAPAVADKADNAFMMISTALVLFMSIPGIALFYGGLIRGKNVLSMLTQVAVTFALVCVLWVVYGYSLAFGTGNAFFGNFDWVMLKNIELTALMGSFYQYIHVAFQGSFACITVGLIVGALAERIRFSAVLIFVVVWLTLSYVPIAHMVWGGGLLASHGALDFAGGTVVHINAAVAGLVGAYLIGKRVGFGKEAFKPHNLPMVFTGTAILYFGWFGFNAGSASAANEIAALAFVNTVVATAGAILSWVFGEWAVRGKPSLLGACSGAIAGLVGITPACGYVGVGGALLVGLVAGLAGLWGVTALKRVLRVDDPCDVFGVHGVCGIVGCIMTGIFAAKSLGGVGYAEGVTMVHQVLVQLESIAITVVWSAVVAFIGYKLADMTVGLRVPEEQEREGLDVNSHGENAYNA"]}}, {"location": "[141284:141623](-)", "type": "CDS", "qualifiers": {"locus_tag": ["ctg9_134"], "transl_table": ["11"], "translation": ["MKLVTVVIKPFKLEDVREALSSMGIQGLTVTEVKGFGRQKGHAELYRGAEYSVNFLPKVKIDVAIADDQLDEVIDVISKAAYTGKIGDGKIFVAELQRVIRIRTGESDEAAL"]}}, {"location": "[141845:143627](-)", "type": "CDS", "qualifiers": {"locus_tag": ["ctg9_135"], "transl_table": ["11"], "translation": ["MRKTVTQWPTLKRLLAYGSPWRKPLSLAVLLLWIAAIAEVSGPLLISYFIDNMVAKSYLPLGLVAGLGVAYVGLQLTAASLHYAQSLLFNRAAVGVVQKLRTDVMDAALRQPLSEFDTQPVGQVISRVTNDTEVIRDLYVTVVATVLRSAALIGAMLVAMFSLNWRMALVAITIFPAVLIVMVIYQRYSTPIVRRVRAYLADINDGFNEVINGMSVIQQFRQQARFGERMGEASRSHYMARMQTLRLDGFLLRPLLSLFSALVLCGLLMLFGMSANGTIEVGVLYAFISYLGRLNEPLIELTTQQSMLQQAVVAGERVFELMDRPRQTYGDDERPLQSGEITFDKVSFAYREDRLVLQDISLDVPSRGFVALVGHTGSGKSTLASLLMGYYPVSQGEIRIDGRPLASLSHNVLRKGVAMVQQDPVVMADTFYANVTLGRDYTQQQVWDVLETVQLAELARGFSDGINTRLGEQGNNLSVGQKQLLALARVLIETPQVLILDEATASIDSGTEQAIQLALAAVRDHTTLVVIAHRLSTIVDADTILVLHRGQAVERGTHRELLEAKGRYWQMYQLQLAGEELAASVREDESLSA"]}}, {"location": "[143619:145392](-)", "type": "CDS", "qualifiers": {"locus_tag": ["ctg9_136"], "transl_table": ["11"], "translation": ["VRLFAQLSWYFRREWQRYLGAVALLIIIAILQLIPPKVVGYVVDGVTEQHYTTARVLMWVGTLVLTAIIVYLLRYVWRVLLFGASYQLAVELREDFYRQLSRQHPEFYLRHRTGDLIARATNDVDRVVFAAGEGVLTLVDSLVMGCAVLIVMSTQISWQLTLLALLPMPLMALAINRYGEQLHERFKLAQAAFSSLNDRTQESMTSIRMIKAFGLEDRQSALFAADAADTGAKNMRVARIDARFDPTIYVAIGMANLLAIGGGSWMVVQGSLTLGQLTSFAMYLGLMIWPMLALAWMFNIVERGSAAYSRIRAMLAEAPVVNDGSESVPEGRGVMNVDVRKFVYPQTEHTVLENVSFTLKPGQMLGICGPTGAGKSTVLSLIQRHFDVTQGDIRFHDIPLTNLLLDDWRGRLAVVSQTPFLFSDTVANNIALGRPAATQEEIEHVARLASVYDDILRLPQGYETEVGERGVMLSGGQKQRLSIARALLLNAEILILDDALSAVDGRTEHQILHNLRQWGDGRTVIISAHRLSALTEANEILVLQHGHIAQRGQHEQLAEQPGWYRDMYRYQQLEAALDDAPEQDEENANA"]}}, {"location": "[145442:145901](-)", "type": "CDS", "qualifiers": {"locus_tag": ["ctg9_137"], "transl_table": ["11"], "translation": ["MLDKIDRKLLSLLQNDCTLSLQALADAVNLTTTPCWKRLKKLEDDGILLGRVALLDPEKLGLGLTAFVLIKTQHHSSEWYSRFVTQVSEMPEVLGFWRMAGEYDYLMRVQVADMKRYDDFYKRLVNSVPGLSDVTSSFAMEQIKYTTALPID"]}}, {"location": "[146016:147063](+)", "type": "CDS", "qualifiers": {"locus_tag": ["ctg9_138"], "transl_table": ["11"], "translation": ["MNSAWVKHAISEINADYQRSADTHLIRLALPGFAGIQLYLKDESTHPTGSLKHRLARSLFLYGLCNGWIKEGTTIIESSSGSTAVSEAYFARLLGLPFIAVMPSCTAKRKIEQIEFYGGRCHFVESACEIYAASEMLARELNGHYMDQFTFAERATDWRGNNNIADSIFRQMTHEPHPVPSYIVMSAGTGGTSATLGRYIRCQGYDTQLMVVDPQNSVFLDYWQSRNTDLRSPVGSKIEGIGRPRVEPSFIPDVVDEMLHVPDAASVATAHWLETQIGRKVGASTGTNMWGALQLAARMREEGRTGSIVTLLCDSGERYLETYYNAQWVQANIGDIEPWKAQVTQLVK"]}}, {"location": "[147104:147923](-)", "type": "CDS", "qualifiers": {"locus_tag": ["ctg9_139"], "transl_table": ["11"], "translation": ["MARLAAFDMDGTLLMPDHRLGEKTLSTLKRLHERDVTLTFATGRHVLEMRHLLGAFSLDAFLITGNGTRIHSVEGDVLHRQDLNPEVADIVLHSTWDTRASVHVFNDNGWFTGHDIPALLHAHVYSGFRYQLIDLRRIPAHAVTKICFCGDHDDLCRLRIQLNDALGDRAHLTFSAVDCLEVLPVGCNKGSALAVLSDHLGLTMQECMAFGDAMNDREMLGSVGRGLIMGNAMPQLKAELPHLPVIGHCGNEAVSHFLTHWLDNNNLPYSPE"]}}, {"location": "[148024:149725](+)", "type": "CDS", "qualifiers": {"locus_tag": ["ctg9_140"], "transl_table": ["11"], "translation": ["MRQLNRLNQYHRLWQPSAGATQQATISELAARCFCSERHVRTLLRQAQEAGWLSWRAQSGRGKRGKLTFHVTPESLRNAMMEEALKRGQQHNALELAQLAPEELRSLLHPFLGGQWQNDTPTLRIPYYRSLDPLHPGFLPGRAEQHLAGQVFSGLTRFHGNSSEPTGDLAHHWDVSEDGLRWHFYIRSTLHWHNGDKVETVQLQESLNAMLTLPAMHRLFQSVLRIEVTHPQCLTFILHKPDYWLAHRLATYCSRVAHPAQPMTGSGPFRLTAYKPDLVRLESHEQYHLSHPLLKAIEFWITPQLFDQGLGTSCRHPVQIAIGEPDELTRLRLVSNSISLGFCYLTLKRSPRLSEMQARRLINIIHLSTLLHTLPLDEGLITPTQELLPGWRIPEWPDLTDVPLPETLTLIYHLPVELHTMASQLKAYLSRQGCALTVIFHDAKTWDGCQHLADADLMMGDRLIGEAPEYTLEQWLRCDALWPHLLSAPQYAHLQATLDAVQTQADEHARHRGLKAIFTQLMESAVLTPLFNYQYQISAPPGVNGIRLNTRGWFDFTEAWLPAPKS"]}}, {"location": "[149791:150487](+)", "type": "CDS", "qualifiers": {"locus_tag": ["ctg9_141"], "transl_table": ["11"], "translation": ["MKRAVVVFSGGQDSTTCLVQALHQYDEVHCVTFDYGQRHRAEIDVARELALKLGARAHKVLDVTLLNELAVSSLTRDSIPVPDYEPDASGIPNTFVPGRNILFLTLTAIYAYQVKAEAVITGVCETDFSGYPDCRDEFVKALNHAVNLGMAKETRFETPLMWLDKAETWALADYWGKLDMVRSETLTCYNGIKGDGCGQCAACNLRANGLNHYLADKAGVMSAMKKKTGLK"]}}, {"location": "[150547:150946](-)", "type": "CDS", "qualifiers": {"locus_tag": ["ctg9_142"], "transl_table": ["11"], "translation": ["MQTKIKVRGYHIDVYQHVNNARYLEFLEEARWDGLESSESFQWMTAHNIAFVVVNININYRRPAVLGDVLTITSQLQQLNGKSGVLTQAVTLDPEGQAVADALITFVCIDLKTQKALPLEGELREKLQLMIV"]}}, {"location": "[151045:151426](-)", "type": "CDS", "qualifiers": {"locus_tag": ["ctg9_143"], "transl_table": ["11"], "translation": ["MKCGIKALFITLAIATTGMSAGALATTPAAKTPAVQSRPDAAAPAAGQTKATDAGKSADDDGTRVSINSASAEDLARVMNGVGLKKAQAIVSYREEYGPFKTVDDLKQVPGMGGALVERNLSHLTL"]}}, {"location": "[151574:153446](-)", "type": "CDS", "qualifiers": {"locus_tag": ["ctg9_144"], "transl_table": ["11"], "translation": ["MMDSLRTAANSLVLKIIFGIIIVSFILTGVSSYLIGGGANYAAKVNGQEISRGQFENAFAGERNRMQQQLGDQFSELAANEGYMKSLRQQTLNRLIDEALLDQYAKKLGLGISDEQVKKAILSTQAFQSNGKFDNARYNGIINQMGMTADQYAQALRNQLTTQQLINAVVGTDFMLKGETEELAALVAQQRVVREATIDVNALAAKQQVSDADINAYYEQNKNNFVAPEQFRVSYIKLDAAALQETASDAEIQSYYDQHQDQFTQPQRNRYSVIQTKTEADAKAVLDELNKGADFASLAKAKSTDIISAKNGGDMGWLEESTTPDELKNAGLKDKGQLSDVIKSSVGFLVARLDDIEAAKTKPLADVRDDIAAKVKQEKALDAYYALQQKVSDAASNDNESLAGAEQAAGVKAVETGWFGRNNLPEELNFKPVADAIFNGGLVGENGTPGSNSDIITVDGDRAFVLRVSEHKPEAIKPLAEVKDQVVAQVKHNKAEQQAKLDAEKILVDLKAGKQDALKAAGLSFGEPKTLSRTGQDPVSQAAFGLSLPAKDKPSFGTTTDMQGNVVLLALDDVKAGTMPEEQKKAMVQGITQNNAQIAFEAMMSNLRTEAKIKLGDVMTQQQ"]}}, {"location": "[153658:153931](-)", "type": "CDS", "qualifiers": {"locus_tag": ["ctg9_145"], "transl_table": ["11"], "translation": ["VNKSQLIDKIAAGADISKAAAGRALDALIASVTESLQAGDDVALVGFGTFAVKERAARTGRNPQTGKEITIAAAKVPGFRAGKALKDAVN"]}}, {"location": "[154141:156496](-)", "type": "CDS", "qualifiers": {"locus_tag": ["ctg9_146"], "transl_table": ["11"], "translation": ["MNPERSERIEIPVLPLRDVVVYPHMVIPLFVGREKSIRCLEAAMDHDKKIMLVAQKEASTDEPGVNDLFTVGTVASILQMLKLPDGTVKVLVEGLQRARITTLSDDGEHFSAKAEYLESPQLDEREQEVLVRTAISQFEGYIKLNKKIPPEVLTSLNSIDDPARLADTIAAHMPLKLADKQSVLEMSDVNERLEYLMAMMESEIDLLQVEKRIRNRVKKQMEKSQREYYLNEQMKAIQKELGEMDDAPDENEALKRKIDAAKMPKEAKEKAEAELQKLKMMSPMSAEATVVRGYIEWMVQVPWNARSKVKKDLRQAQEILDTDHYGLERVKDRILEYLAVQSRVNKIKGPILCLVGPPGVGKTSLGQSIAKATGRKYIRMALGGVRDEAEIRGHRRTYIGSMPGKLIQKMAKVGVKNPLFLLDEIDKMSSDMRGDPASALLEVLDPEQNVAFSDHYLEVDYDLSDVMFVATSNSMNIPAPLLDRMEVIRLSGYTEDEKLNIAKRHLLPKQIERNALKANELTVEDSAIIGIIRYYTREAGVRSLEREISKLCRKAVKQLLLDKSLKHIVINGDNLHAYLGVQRFDYGRADNENRVGQVTGLAWTEVGGDLLTIETACVPGKGKLTYTGSLGEVMQESIQAALTVVRARAEKLGINPDFYEKRDIHVHVPEGATPKDGPSAGIAMCTALVSCLTGNPVRADVAMTGEITLRGQVLPIGGLKEKLLAAHRGGIKTVLIPYENKRDLEEIPDNVIADLQIHPVKRIEEVLTLALQNEPSGMQVVTAK"]}}, {"location": "[156679:157954](-)", "type": "CDS", "qualifiers": {"locus_tag": ["ctg9_147"], "transl_table": ["11"], "translation": ["MTDKRKDGSGKLLYCSFCGKSQHEVRKLIAGPSVYICDECVDLCNDIIREEIKEVAPHRERSALPTPHEIRHHLDDYVIGQEQAKKVLAVAVYNHYKRLRNGDTSNGVELGKSNILLIGPTGSGKTLLAETLARLLDVPFTMADATTLTEAGYVGEDVENIIQKLLQKCDYDVQKAQRGIVYIDEIDKISRKSDNPSITRDVSGEGVQQALLKLIEGTVAAVPPQGGRKHPQQEFLQVDTSKILFICGGAFAGLDKVISHRVETGSGIGFGATVKASSEKPNEGELLSQVEPEDLIKFGLIPEFIGRLPVVATLNELSEDALIQILKEPKNALTKQYQALFNLEGVELEFRDEALDAIAKKAMIRKTGARGLRSIVEAALLDTMYDLPSMEDVEKVVIDESVISGQTKPLLIYGKPEAQQASGE"]}}, {"location": "[158080:158704](-)", "type": "CDS", "qualifiers": {"locus_tag": ["ctg9_148"], "transl_table": ["11"], "translation": ["MSYSGERDNFAPHMALVPMVIEQTSRGERSFDIYSRLLKERVIFLTGQVEDHMANLIVAQMLFLEAENPEKDIYLYINSPGGVITAGMSIYDTMQFIKPDVSTICMGQAASMGAFLLTAGAKGKRFCLPNSRVMIHQPLGGYQGQATDIEIHAREILKVKARMNELMAQHTGQPLEQIERDTERDRFLSASEAVEYGLVDSVLTHRN"]}}, {"location": "[158964:160263](-)", "type": "CDS", "qualifiers": {"locus_tag": ["ctg9_149"], "transl_table": ["11"], "translation": ["MQVSVETTQGLGRRVTITIAADSIETAVKSELVNVAKKVRIDGFRKGKVPMNVVAQRYGASVRQDVLGELMSRNFIDAIIKEKINPAGAPNYVPGEYKQGEDFTYSVEFEVYPEVELKGLESIEVEKPVVSVTDEDVDGMLDTLRKQQANWKEKEGAVDAEDRVTIDFTGSVDGEEFEGGKASDFVLAMGQGRMIPGFEDGIKGHKAGEEFTIDVTFPEEYHAENLKGKAAKFVINLKKVEERELPELTEEFIKRFGVEDGSVAGLRTEVRKNMERELNGAVRNRVKSQAIDGLVKANEIDVPAALIDSEIDVLRRQAAQRFGGNQQQAMELPRELFEEQAKRRVVVGLLLGEVIRTHELKADEERVKGLIEEMASAYEDPSEVIEFYGKNKELMDNMRNVALEEQAVEAVLAKAKVTEKATSFNELMNQQA"]}}, {"location": "[160593:160908](-)", "type": "CDS", "qualifiers": {"locus_tag": ["ctg9_150"], "transl_table": ["11"], "translation": ["MIREQIEDKLRAAFNPVFLEVVDESYRHNVPAGSESHFKVVLVSDRFTGERFLNRHRLIYSTLTEELSTTVHALALHTYTIKEWEGLQDTVFASPPCRGAGTIA"]}}, {"location": "[161215:161794](+)", "type": "CDS", "qualifiers": {"locus_tag": ["ctg9_151"], "transl_table": ["11"], "translation": ["MLKKLFFPLVALFMLAGCATPPTTIDVSPKITLPQQDPSLMGVTVSINGADQRQDQALAKVTRDNQQVTLTASRDLRFLLQEVLEKQMTSRGYMIGPSGAVDLQIIVNNLYADVSQGNVRYNIATKADIAIIATAKNGNKMTKNYRASYSVEGAFQASNKNIANAVNSVLTDTISDMAQDTSIHDFIKQNAR"]}}, {"location": "[161834:163316](+)", "type": "CDS", "qualifiers": {"locus_tag": ["ctg9_152"], "transl_table": ["11"], "translation": ["MNMSSHYLRIFQQPKSAILLILGFASGLPLALTSGTLQAWMTVENIDLKTIGFFSLVGQAYVFKFLWSPVMDRYTPPFLGRRRGWLVMTQVLLLLAIAAMGFLEPTTQLRWMAALAVVIAFCSASQDIVFDAWKTDVLPAEERGAGAAISVLGYRLGMLVSGGLALWVADRYLGWQGMYWLMAALLIPCIIATLLAPEPSDVIPVPRSLEQAVAEPLRDFFGRNNAWLILLLIVLYKLGDAFAMSLTTTFLIRGVGFDAGEVGVVNKTLGLFATIVGALYGGVLMQRLTLFRALLIFGILQGASNAGYWLLSVTDKHMISMGAAVFFENLCGGMGTAAFVALLMTLCNKSFSATQFALLSALSAVGRVYVGPIAGWFVEAHGWPTFYLFSVVAAVPGLLLLLVCRQTLEYTQRTEHFMPRTEYHRAYRFALRLLMAGCFALVLWLVVLIINATTSLVLPLEALLLDAGALLAVAGILTGGLLDFMALRKTQLT"]}}, {"location": "[163794:164742](+)", "type": "CDS", "qualifiers": {"locus_tag": ["ctg9_153"], "transl_table": ["11"], "translation": ["MRLRKYNKSLGWLSLFAGTVLLSGCDSALLDPKGQIGLEQRSLILTAFGLMLIVVIPAILMAVGFAWKYRASNKDAKYSPNWSHSNKVEAVVWTVPILIILFLAVLTWKTTHALEPSKPLVHDEKPITIEVVSMDWKWFFIYPEQGIATVNEIAFPANTPVQFKVTSNSVMNSFFIPRLGSQIYAMAGMQTNLHLIANEAGTYDGISASYSGPGFSGMKFKAIATPDRAAFDQWVEKAKQSPNTMSDMAAFEKVAAPSEYNKVEYFSNVKPDLFKDVIGKFMDHGKSMDMTQPEGEHSAHEGMEGMDMSHAETAH"]}}, {"location": "[164758:166750](+)", "type": "CDS", "qualifiers": {"locus_tag": ["ctg9_154"], "transl_table": ["11"], "translation": ["MFGKLTLDAVPYHEPIIVVTVAAIIIGGAALLALITYFGKWSYLWNEWLTSVDHKKLGIMYCIVGIVMLIRGFADAIMMRSQQALASAGEAGFLPPHHYDQIFTAHGVIMIFFVAMPLVIGLMNVVVPLQIGARDVAFPFLNNLSFWFTVVGVILVNLSLGVGEFAQTGWLAYPPLSGIEYSPGVGVDYWIWALQLSGVGTTLTGINFFVTIIKMRAPGMTMFKMPVFTWASLCANILIIASFPILTVTIALLTLDRYLGTHFFTNDMGGNMMMYINLIWAWGHPEVYILVLPVFGVFSEIAATFSRKRLFGYTSLVWATVCITVLSFIVWLHHFFTMGAGANVNAFFGITTMIIAIPTGVKIFNWLFTMYQGRIVFHSAMLWTIGFIVTFSVGGMTGVLLAVPGADFVLHNSLFLIAHFHNVIIGGVVFGCFAGVTYWWPKAFGFTLNEKWGKRAFWFWIIGFFVAFMPLYVLGFMGMTRRLSQQIDPQFHPMLMVAAGGAVLIACGIASQLIQFYVSIRDRDQNRDLTGDPWGGRTLEWATSSPPPFYNFAIVPQVHERDAFWEMKEKGEAYKQPAHYEEIHMPKNSGAGIVIAAFATVFGFAMIWHIWWMAIVGFAGIVISWIVKSFDEDVDYYVPVREVEKLENQHFDEISKAGLKNGN"]}}, {"location": "[166739:167354](+)", "type": "CDS", "qualifiers": {"locus_tag": ["ctg9_155"], "transl_table": ["11"], "translation": ["MATDTLAHSTAHAHEHAHHDTGPTKVFGFWIYLMSDCILFCCLFATYAVLVNGTAGGPAGKDIFELPFVLVETALLLFSSITYGMAAIAMYKNNKSQVVSWLALTWLFGAGFIGMEIYEFHHLIMEGFGPDRSGFLSAFFALVGTHGLHVTSGLIWMAVLMFQISRRGLTSTNRTRILCLSLFWHFLDVVWICVFSVVYLMGAM"]}}, {"location": "[167353:167680](+)", "type": "CDS", "qualifiers": {"locus_tag": ["ctg9_156"], "transl_table": ["11"], "translation": ["MSHSNDHGASHGSVKTYMTGFILSIILTVIPFWMVMSGSASKPVILGAILVTAVIQILVHLVCFLHMNTKSDEGWNMTAFIFTVIIIAILVVGSIWIMWNLNYNMMVH"]}}, {"location": "[167691:168579](+)", "type": "CDS", "qualifiers": {"locus_tag": ["ctg9_157"], "transl_table": ["11"], "translation": ["MFKQYLQVTKPGIIFGNLISVIGGFLLASKGSIDYTLFIATLVGVSLVVASGCVFNNYIDMDIDKKMERTKNRVLVKGLIAPSVSLVYATLLGIAGFMLLWFGANPLACWLGVMGFVVYVGVYSLYMKRHSVYGTLIGSLSGAAPPVIGYCAVTNEFDSGALILLAIFSLWQMPHSYAIAIFRFKDYQAANIPVLPVVKGISVAKNHITLYIIAFAVATLMLSLGGYAGYKYLAVAAAVSVWWLGMALRGYKVEDDKVWARKLFVFSIVAITSLSVMMSVDFMVPDSHNLLTYVW"]}}, {"location": "[168728:170090](+)", "type": "CDS", "qualifiers": {"locus_tag": ["ctg9_158"], "transl_table": ["11"], "translation": ["MNDYKMTPGELRATWGLGTVFSLRMLGMFMVLPVLTTYGMALQGASEALIGLAIGIYGLAQAVFQIPFGLLSDRVGRKPLIVGGLLIFVLGSVIAALSHSIWGIILGRALQGSGAIAAAVMALLSDLTREQNRTKAMAFIGVSFGVTFAIAMVLGPIITHKLGLHALFWMIAVLATVGIALTLWVVPDSKNHVLNRESGMVKGCFSKVLVEPRLLKLNFGIMCLHILLMSTFVALPGQLAAAGFPAAEHWKIYLVTMLISFVSVVPFIIYAEVKRKMKRVFIGCVAVLLIAEIVLWGSGPHFWELVAGVQLFFLAFNLMEALLPSLISKESPAGYKGTAMGIYSTSQFIGVAIGGSLGGWVDGLFDSQTVFLAGALLAMVWLLVASSMKEPRYVSSLRVEIPEDVEITDALKQRLEATEGVSEVLIAPQERSAYVKIDSKVTNRFEIEQALKA"]}}, {"location": "[170122:170614](-)", "type": "CDS", "qualifiers": {"locus_tag": ["ctg9_159"], "transl_table": ["11"], "translation": ["MPSFDIVSEVDIQEVRNGVENASREVESRFDFRGVEATFELNDANKTIKVLSESDFQVNQLLDILRAKLLKRGIEGTSLDVPDEFVHSGKNWFVEAKLKQGIESAVQKKIVKLIKDSKLKVQAQIQGEEIRVTGKSRDDLQAVMALVRGGDLGQPFQFKNFRD"]}}, {"location": "[170817:171729](+)", "type": "CDS", "qualifiers": {"locus_tag": ["ctg9_160"], "transl_table": ["11"], "translation": ["MKITVLGCGALGQLWLTALCKHGHEVQGWLRVPQPYCSVNLIDEDGSIFNESLTANDPDFLAQSDLLLVTLKAWQVSDAVKTLAAQLPPDSPILLLHNGMGTIDELKSIPHPLLMATTTHAARRDGNIIVHVASGVTHMGPARTQDGDYSYLADVLQKVLPDVAWHDTIRPQLWRKLAVNCVINPLTALWNCPNGELKNHPQEIATLCAEVASVIEREGLHTSAEDLRYYVEQVIESTAENISSMLQDIRALRHTEIDYITGYLLKRARAHGIAVPENARLYDLVKRKESEYERVSTDLPRPW"]}}, {"location": "[171691:172285](+)", "type": "CDS", "qualifiers": {"locus_tag": ["ctg9_161"], "transl_table": ["11"], "translation": ["MSASALICLAPGSEETEAVTTIDLMVRGGINVTTASVASDGNLTITCSRGVKILADAPLVQVADGDYDIIVLPGGLKGAEYFRDSPLLVETVRQFHLSGRIVAAICAAAGTVLVPHNIFPIGNMTGFPGLKETIPEEQWVDKRVVWDPRVNLLTSQGPGTAIDFGLKIIDLLVGREKAYEVASSLVMAAGIYNFYEA"]}}, {"location": "[172330:173779](-)", "type": "CDS", "qualifiers": {"locus_tag": ["ctg9_162"], "transl_table": ["11"], "translation": ["MKFIIKLFPEITIKSQSVRLRFIKILTGNIRNVLKHYDETLAVVRHWDHVEVRAKDENKRQDIRDALTRIPGIHHILEVEDVPYTSLHDIFEKALVQYRDQIEGKTFCVRVKRRGKHEFSSIEVERYVGGGLNQHVESARVRLTNPDVTVNLEIENDRLLLVKGRYEGIGGFPIGTQEDVLSLISGGFDSGVSSYMLMRRGCRVHYCFFNLGGAAHEIGVRQVAHYLWNRFGSSHRVRFVAINFEPVVGEILEKVDDGQMGVVLKRMMVRAASKVAERYGVQALVTGEALGQVSSQTLTNLRLIDNVSDTLILRPLISYDKEHIIDLARKIGTEDFARTMPEYCGVISKSPTVKAVKAKIEAEEENFDFGILEKVVAEATNIDIREIAQQTEQEVVEVETVSGFGANDAILDIRSIDEQDDKPLQVEGVDVVSLPFYKLSTKFGDLDQSKTYLLWCERGVMSRLQALYLREQGFANVKVYRP"]}}, {"location": "[174091:174334](+)", "type": "CDS", "qualifiers": {"locus_tag": ["ctg9_163"], "transl_table": ["11"], "translation": ["MPKKNDAPASFETALSELEQIVTRLESGDLPLEEALNEFERGVQLARQGQVKLQQAEQRVQILLSDSEDAKTTPFTPDAE"]}}, {"location": "[174334:175234](+)", "type": "CDS", "qualifiers": {"locus_tag": ["ctg9_164"], "transl_table": ["11"], "translation": ["MDFANELQACVARANDALRRFIEPQPFQNTPLVEAMHYGALLGGKRLRPFLVYATGNMFGISANTLDAPAAAVECIHAYSLIHDDLPAMDDDDLRRGQPTCHIKFGEANAILAGDALQTLAFSILSDAPMAEVADRDRLSMISELAMASGVAGMCGGQALDLEAEGRQVNLEQLERIHRHKTGALIRAAVRLGALSAGEQGCKALPILDRYAESIGLAFQVQDDILDVVGDTATLGKRQGADQQLGKSTYPALLGLEQAQRKARDLIEDARQSLNQLAAQSLDTSALEALADYIIQRDK"]}}, {"location": "[175258:177121](+)", "type": "CDS", "qualifiers": {"locus_tag": ["ctg9_165"], "transl_table": ["11"], "translation": ["MSFDIAKYPTLALVDSTQELRLLPKESLPKLCDELRRYLLDSVSRSSGHFASGLGTVELTVALHYVYNTPFDQLIWDVGHQAYPHKILTGRRDKIGTIRQKGGLHPFPWRGESEYDVLSVGHSSTSISAGIGIAVAAEKENKQRRTVCVIGDGAITAGMAFEAMNHAGDIKPDMLVILNDNEMSISENVGALNNHLAQLLSGKLYSSLREGGKKVFSGVPPIKELLKRTEEHIKGMVVPGTLFEELGFNYIGPVDGHDVLGLVTTLKNMRDLKGPQFLHIMTKKGRGYEPAEKDPITFHAVPKFDPSSGCLPKSSGGMPSYSKIFGDWLCETAAKDNKLMAITPAMREGSGMVEFSKKYPDQYFDVAIAEQHAVTFAAGLAIGGYNPVVAIYSTFLQRAYDQVIHDVAIQKLPVLFAIDRAGIVGADGQTHQGAFDLSFLRCVPDMVIMTPSDENECRQMLFTGYHYQDGPSAVRYPRGNAVGVELQPLEKLPIGKGLVKRRGEKVAILNFGTLMPEAAKVAEALNATLVDMRFVKPLDEALILSMAESHDVLVTLEENAIMGGAGSGVNEVLMANRKAVPVLNLGLPDHFIPQGTQDEARAAIGLDASGIESKIRSWLA"]}}, {"location": "[177184:178159](+)", "type": "CDS", "qualifiers": {"locus_tag": ["ctg9_166"], "transl_table": ["11"], "translation": ["MQYTTLGKTDLQVSRLCLGCMTFGEPDRGNHAWTLPEESSRLIIKRALDGGINFFDTANSYSDGSSEEIVGRALRDFARRDDVVVATKVYHQAGDLPEGLSRAQILRSIDDSLRRLNMDYVDLLQIHRWDYNTPIEETLEALNDVVKAGKARYIGASSMHASQFASALDLQAQHGWARFVTMQDHYNLIYREEEREMLPLCYQEGVAVIPWSPLARGRLTRPWGETTARSVSDAFGKTLYEGTEASDALIAERLAGIADDTGATRAQVALAWLLSKRGVAAPIIGTSREEQLDELLSAVDLTLTPEQVAELETPYQQHPVVGFK"]}}, {"location": "[178240:179212](-)", "type": "CDS", "qualifiers": {"locus_tag": ["ctg9_167"], "transl_table": ["11"], "translation": ["MACGEFSLIARYFDRVRTSRLDVETGIGDDCALLNIPEKQTLAISTDTLVCGRHFLPDIDPADLAYKALAVNVSDLAAMGADPAWLTLALTLPEVDEDWLEAFSDALFDQLNYYDMQLIGGDTTAGPLSMTLAIHGYVPLGRALKRSGAKPGDWIYVTGTPGDSAAGLAILQDRLRVKDADDAAYLVKRHLRPTPRILHGQALRERASSAIDLSDGLISDLGHILKASGVGARVDLDLFPLSEPLLRHVEPEQALRWALSGGEDYELCFTVPELNRGTLDVALAHLGAKFTCIGQIMPESEGLKFVRDGAPVTLDWKGYDHFA"]}}, {"location": "[179290:179710](-)", "type": "CDS", "qualifiers": {"locus_tag": ["ctg9_168"], "transl_table": ["11"], "translation": ["VKPAARRRARECAVQALYSWQLSQNDIADVEYQFLSEQDVKDVDVLYFRELLSGVATNSAYLDGLMKPYLSRLLEELGQVEKAVLRIALFELSKRDDVPYKVAINEAIELAKTFGAEDSHKFVNGVLDKAAPAIRPHKK"]}}, {"location": "[179731:180202](-)", "type": "CDS", "qualifiers": {"locus_tag": ["ctg9_169"], "transl_table": ["11"], "translation": ["MNIIEAAVATPDARVAITIARFNNFINDSLLEGAIDALKRIGQVKDDNITVVWVPGAYELPLAAGALAKTGKYDAVIALGTVIRGGTAHFEYVAGGASNGLAHVAQDAEIPVAFGVLTTESIEQAIERAGTKAGNKGAEAALTALEMINVLKAIKA"]}}, {"location": "[180289:181393](-)", "type": "CDS", "qualifiers": {"locus_tag": ["ctg9_170"], "transl_table": ["11"], "translation": ["MQDEIYMARAMKLAQRGRFTTHPNPNVGCVIVNDGEIVGEGFHYRAGEPHAEVHALRMAGEKARGATAYVTLEPCSHHGRTPPCCEALIAAGVARVVAAMQDPNPQVAGRGLYRLQQEGVDVSHGLMMQDAEAINKGFLKRMRTGFPYIQLKLGASLDGRTAMANGESQWITSAQARRDVQRLRAQSHAILTSSETVLADNPAMTVRWDELNADTQACYPQENLRQPLRIVIDSQNRITPAHRIVQQPGETWIARTQDDAREWPQGVRSIMVPEHNGHLDLVVLMMLLGKQQVNSIWVEAGPTLAGALLQAGLVDELIVYVAPKLLGNDARGLFVLPGLEKLGDAPQLKFSEIRPVGPDVCLHLTPA"]}}, {"location": "[181397:181847](-)", "type": "CDS", "qualifiers": {"locus_tag": ["ctg9_171"], "transl_table": ["11"], "translation": ["MHCPFCSAVDTKVIDSRLVGEGSSVRRRRQCLVCNERFTTFEVAELVMPRVVKSNDVREPFNEEKLRSGMLKALEKRPVSADDVEMALNHIKSYLRGLGEREVPSKMIGNLVMEQLKKLDKVAYIRFASVYRSFEDIKEFGEEIARLQD"]}}, {"location": "[181999:182539](+)", "type": "CDS", "qualifiers": {"locus_tag": ["ctg9_172"], "transl_table": ["11"], "translation": ["MTRRYLKILLVGSLFTLSACAQQTEVRQMKQSVNTLNTAMDKLNKETVKITQQNALNAKSSSGVYLLPGSNTPARLNSQIGTLKMSLVNVAANADGTRATLRIQGESNDPLPAFSGTVEWGQIQGTTENYQEVNVKSQLFTAPASVLAPSDVDIPIQLNGLTPDQLGFIRIHDIQPAAQ"]}}, {"location": "[182799:183690](+)", "type": "CDS", "qualifiers": {"locus_tag": ["ctg9_173"], "transl_table": ["11"], "translation": ["MIMKKTLLAAGAVLALSSTFTVNAAENDKPQYLSDWWHQSVNVVGSYHTRFGPQIRNDTYLEYEAFAKKDWFDFYGYMDAPVFFGGNTDAKGIWNHGSPLFMEIEPRFSIDKLTGTSLAFGPFKEWYFANNYIYDMGRNASGRQSTWYMGLGTDIDTGLPMSLSLNVYAKYQWQNYGAANENEWDGYRFKVKYFVPITQLWGGNLSYIGFTNFDWGSDLGDNDFRDLNGKKARTNDSIASSHILALNYDHWHYSVVARYWHNGGQWNDDASLNFGNGDFSVRSTGWGGYLVVGYNF"]}}, {"location": "[183738:184419](-)", "type": "CDS", "qualifiers": {"locus_tag": ["ctg9_174"], "transl_table": ["11"], "translation": ["MTRRADRLFQIVQILRGRRLTTAAHLADRLSVSERTVYRDIRDLSLSGVPVEGEAGSGYRLMSGFDLPPLMLTNKESEALMVAIRLLKTWGGDSLSRELESAQEKVLAILPEESRRKAEQTRIYAPDIALQPHSRSDFDVIHQAISAQCVLALHYRDEAGHLTWRDIQPLGLFFWGEHWLLAAWCERRDDYRCFRLDRCLNITLTPRRFSESAERSLADFLRKVKQ"]}}, {"location": "[184433:184799](-)", "type": "CDS", "qualifiers": {"locus_tag": ["ctg9_175"], "transl_table": ["11"], "translation": ["MKSVINWFEIPVADMDRAIKFYEPVMQVQLRREKMDVAELAVFPHDDPATGGALAKFEGITPSVQGAIIYLHTDNLAATLDRIASAGGECVFGPLELPRGIGTIALFTDSEGNRVGLHQPA"]}}, {"location": "[184941:185913](-)", "type": "CDS", "qualifiers": {"locus_tag": ["ctg9_176"], "transl_table": ["11"], "translation": ["VAQEYTVEQLNHGRKVWDFMRWDYWAFGISGLLLILSLIVMGVKGFNWGLDFTGGTVIEISLEKPVDMDQMRQSLQKAGFEEPLLQNFGSSRDIMVRMPPVHDANGSQELGSKVVNVVNETTNQHATVKRIEFVGPSVGADLAQTGAMALLVALISILVYVGFRFEWRLAAGVVIALAHDVVITMGILSLFHIEIDLTIVASLMSVIGYSLNDSIVVSDRIRENFRKIRRGTPYEIFNVSLTQTLHRTLITSGTTLMVILMLFLFGGPVLEGFSLTMLIGVSIGTASSIYVASALALKLGMKREHLLQQKVEKEGADQPSILP"]}}, {"location": "[185923:187738](-)", "type": "CDS", "qualifiers": {"locus_tag": ["ctg9_177"], "transl_table": ["11"], "translation": ["MLVAVILVGLLYALPNLYGEDPAVQITGARGVAASEQTLIQVQKSLQEEKITAKSVALEEGAILARFDTTDTQLRAREVLMGVLGDKYVVALNLAPATPRWLAALNAEPMKLGLDLRGGVHFLMEVDMDTALGKLQEQNIDSLRSDLREKGIAYTTVRKEDNYGMSITFRDSAARDQAVDYLTQRHRDLVITSQGSNQLRAVMTDARLKEAREYAVQQNINILRNRVNQLGVAEPLVQRQGADRIVVELPGIQDTARAKEILGATATLEFRLVNSNVDQSAAAAGRIPGDSEVKQTREGQPVVLYKRVILTGDHITDSTSSQDEYNQPQVNISLDSAGGNIMSNFTKDNIGKPMATLFVEYKDSGKKDANGRAVLVKEEEVINIANIQSRLGNSFRITGINNPNEARQLSLLLRAGALIAPIQIVEERTIGPTLGMQNIKQGLEACLAGLVVSILFMIFFYKKFGLIATSALVANLVLIIGIMSLLPGATLTMPGIAGIVLTLAVAVDANVLINERIKEELSNGRSVQQAIDEGYKGAFSSIFDANVTTLIKVLILYAVGTGAIKGFAITTGIGVATSMFTAIVGTRAIVNLLYGGKRVKKLSI"]}}, {"location": "[187798:188131](-)", "type": "CDS", "qualifiers": {"locus_tag": ["ctg9_178"], "transl_table": ["11"], "translation": ["MSFFISDAVAATGAPAQGSPMSLILMLVVFGLIFYFMILRPQQKRTKEHKKLMDSIAKGDEVLTNGGLVGRVTKVAESGYIAIALNDTTEVVIKRDFVAAVLPKGTMKAL"]}}, {"location": "[188153:189281](-)", "type": "CDS", "qualifiers": {"locus_tag": ["ctg9_179"], "transl_table": ["11"], "translation": ["MKFELDTTDGRARRGRLVFDRGVVETPAFMPVGTYGTVKGMTPEEVEATGAQIILGNTFHLWLRPGQEIMKLHGDLHDFMQWKGPILTDSGGFQVFSLGDIRKITEQGVHFRNPINGDPIFLDPEKSMEIQYDLGSDIVMIFDECTPYPADWDYAKRSMEMSLRWAKRSRDRFDSLQNKNALFGIIQGSVYEDLRDISVKGLVEIGFDGYAVGGLAVGEPKEDMHRILEHVCPQIPADKPRYLMGVGKPEDLVEGVRRGIDMFDCVMPTRNARNGHLFVTDGVVKIRNAKHKSDTSPLDSECDCYTCRNYSRAYLHHLDRCNEILGARLNTIHNLRYYQRLMAGLRKAIEEGKLESFVTDFYQRQGRTVPPLNVD"]}}, {"location": "[189334:190405](-)", "type": "CDS", "qualifiers": {"locus_tag": ["ctg9_180"], "transl_table": ["11"], "translation": ["MRVADFSFELPESLIAHYPMPERSSCRLLSLDGPTGELTHGTFTDLLDKLNPGDLLVFNNTRVIPARLFGRKASGGKIEVLVERMLDDKRILAHIRASKAPKPGAELLLGDDESIRATMTARHDALFEVAFNDERTVLDILNAIGHMPLPPYIERPDEEADRELYQTVYSQKPGAVAAPTAGLHFDEPLLEKLRAKGIEMAFVTLHVGAGTFQPVRVDSIEDHIMHSEYAEVPQEVVDAVLAAKARGNRVVAVGTTSVRSLESAAQAAKNDLIEPFFGDTQIFIYPGYQYNVIDALVTNFHLPESTLIMLVSAFAGYQHTMAAYKSAVEQKYRFFSYGDAMFITYNPQALNERVGE"]}}, {"location": "[190497:191079](+)", "type": "CDS", "qualifiers": {"locus_tag": ["ctg9_181"], "transl_table": ["11"], "translation": ["MNFLAHLHLAHLADSSLSGNLLADFVRGNPADAYSAEVVDGIFMHRRIDVLTDNLPEVQEAKAWFRPETRRVAPITLDVMWDHFLSRHWETLSPEMPLNAFVRYAHQQVSIILPDSPPRFVNLNNYLWSERWLERYREMDFIQNVLNGMASRRPRLDALRDSWHDLDAHYEALETRFWQFYPRMMTQAKNKQL"]}}, {"location": "[191206:191809](+)", "type": "CDS", "qualifiers": {"locus_tag": ["ctg9_182"], "transl_table": ["11"], "translation": ["MVLVTRPAPDFTAAAVLGNGEIVENFNFKQHTNGKATVLFFWPMDFTFVCPSELIAFDKRYEEFQKRGVEVVGVSFDSEFVHNAWRNTPVDKGGIGAVKYAMVADIKREIQQAYGIEHPDAGVALRGSFLIDANGIVRHQVVNDLPLGRNIDEMLRMVDALQFHEEHGEVCPAQWEKGKEGMNASPDGVAKYLSENVSSL"]}}, {"location": "[191879:193748](-)", "type": "CDS", "qualifiers": {"locus_tag": ["ctg9_183"], "transl_table": ["11"], "translation": ["MSQTATLILTKGKIHTLDRENPLTEAVAIANGKILATGNHDRIMSYATQGTQIVDLKGSTVIPGLNDSHLHLIRGGLNYNLELRWEGVPSLADALRMLKDQADRTPSPQWVRVVGGWSEFQFAERRMPTIEELNEAAPDTPVFVLHLYDRALLNRAALKAVGYTKETPNPPGGEIVRDNHGNPTGLLIAKPNAMILYATLAKGPKLPIEQQVNSTRQFMRELNRLGLTSAIDAGGGFQNYPEDYEVIAELHAKEQMTVRIAYNLFTQRPKQELEDFERWTDMLKPGQGTDFYRANGAGEMLVFSAADFEDFLQPRPDLPQGMEDELERVVRHLVENRWPFRLHATYDESISRMLDVFEKVNREIPFNGLHWFFDHAETITERNIERVKALGGGIAVQHRMAFQGEYFVDRYGKEAVKHTPPVAKMLELDVPVGLGTDATRVASYNPWTALYWLVSGRTVGGLAMYDDNNRLPREVALELWTAGSAWFSSEQGKKGRLVEGQLADLVVLSKDYFSVTEEEIKGIESVLTVVDGKVVYAAGHFSPLSPPPIPVVPSWSPVVKVPGHYRSAPPAASKVGAVVQMHQCIGSCGVHGHAHGIARQSDIPVSDDQAFWGVLGCSCFAF"]}}, {"location": "[193769:194315](-)", "type": "CDS", "qualifiers": {"locus_tag": ["ctg9_184"], "transl_table": ["11"], "translation": ["MAHTSHVTLVITHTLLPGQAERYEQWLGKIMPIAAEFPGHLGANVIRPTDGQHLWTVIIRFDTLEHLSAWTQSDTRNALVKEIEPLLAEGDKTEVRTEAAFWFTPPEPHVRKPKQWKQFLITLLVIFPSTNLVPLVTGALLPGLKGTLLLHLINDACVVALVVWLWMPIVTRLFAGWLKKA"]}}, {"location": "[194363:195005](-)", "type": "CDS", "qualifiers": {"locus_tag": ["ctg9_185"], "transl_table": ["11"], "translation": ["MSIRELIDPSNSVLIFIDHQPQMSFGVANIDRQLLKNNTVALAKAGKIFDVPVIYTSVETKSFSGYIWPELLAVHPEVKPIERTSMNSWEDDAFVAAVKATGRKKLIISALWTEVCLTFPALMALDEGFEVYVVTDTSGGTSVDAHERAIDRMVQAGAVPVTWQQVLLEYQRDWSRKGTYDAVMDLVREHSGAYGMGVDYAYTLVHGAPERKA"]}}, {"location": "[195205:197023](-)", "type": "CDS", "qualifiers": {"locus_tag": ["ctg9_186"], "transl_table": ["11"], "translation": ["MLNAWHLPVAPFVKQNKDNLVITLWLAGENQPERVTLRAEIDNEETALKMHKQRSQPQPGITAWRANIDLTRGQPRRRYSFKLLWNNRQLWFTPQGFSRFPPARLEQFAVDYPDNGPQWVNDQVFYQIFPDRFARSEKRTADQDKVYYHHAAGHDIILKAWDEPLTAQAGGSTFYGGDLDGISEKLPYLKKLGVTALYLNPVFKAPSVHKYDTEDYRHVDEQFGGDAALLRLRQNTKNEGMRLILDGVFNHSGDSHAWFDRHNQSMSGACHNPDSPQRNWYSFNEEGYALDWLGYPSLPKLDFQSPSLVNEIYGGEDSVVRHWLKAPWNMDGWRLDVVHMLGEAGGARNNLQHVAGITRSAKAAQPEAFVFGEHFGDARQWLQADAEDSAMNYRGFTFPLWGFLANTDISYDPQHIDAETCMAWMDNYRASLSHQQQLRMFNQLDSHDTARFKSLLGKDVARLPLAVTWLFTWPGVPCIYYGDEVGLEGNNDPFCRKTFPWDPAKQDKALLSLYQRLAKLRKQNQALRYGGCQVVYAHDNVVVFARVYNQQRVLVAINRGEACEVVLDDSPLLHVKAWQRKEGKGTIQEGILSLPAISASVWFGN"]}}, {"location": "[197176:198550](-)", "type": "CDS", "qualifiers": {"locus_tag": ["ctg9_187"], "transl_table": ["11"], "translation": ["MESTNKLKRGLSTRHIRFMALGSAIGTGLFYGSADAIKMAGPSVLLAYIIGGVAAYIIMRALGEMSVHNPSASSFSRYAQENLGPLAGFITGWTYCFEILIVAIADVTAFGIYMGVWFPAVPHWIWVLSVVLIICAVNLMSVKVFGELEFWFSFFKVATIIIMIIAGFGIIIWGIGNGGQPTGIHNLWSNGGFFSNGWLGMVMSLQMVMFAYGGIEIIGITAGEAKDPEKSIPRAINSVPMRILVFYVGTLFVIMSIYPWNQVGTNGSPFVLTFQHMGIAFAASILNFVVLTASLSAINSDVFGVGRMLHGMAEQGSAPKVFAKTSRRGTPWVTVMVMTVALLLSVYLNYIMPENVFLVIASLATFATVWVWIMILLSQIAFRRRLSPEEAKALKFKVPGGVVTTAVGLVFLVFIIALIGYHPDTRISLYVGCAWIVLLLLGWMFKCRRDRQLAQAQ"]}}, {"location": "[198631:199951](-)", "type": "CDS", "qualifiers": {"locus_tag": ["ctg9_188"], "transl_table": ["11"], "translation": ["MTHHLKSRDIIALGFMTFALFVGAGNIIFPPMVGLQAGEHVWTAAFGFLITAVGLPVLTVVALAKVGGGVDSLSTPIGKVAGILLATVCYLAVGPLFATPRTATVSFEVGIAPLTGDGAMPLFIYSLIYFAIVILVSLYPGKLLDTVGNFLAPLKIVALIVLAVAAIVWPAGPISDAMDAYKNAAFSNGFVNGYLTMDTLGAMVFGIVIVNAARSRGVTEARLLTRYTIWAGLMAGVGLTLLYLALFRLGSDSAILVDQNANGAAILHAYVQHTFGGAGSLLLAVLIFLACLVTAVGLTCACAEFFAQYLPLSYRTLVFILGIFSMAVSNLGLSHLIQVSIPVLTAIYPPCIVLVVLSFTRPWWNNSSRIIAPAMFISLIFGILDGIKASAFAQILPAWTQRLPLSEQGLAWLMPTVVALVLAIIWDRAAGRQVASNAH"]}}, {"location": "[200360:201656](-)", "type": "CDS", "qualifiers": {"locus_tag": ["ctg9_189"], "transl_table": ["11"], "translation": ["VLERLSWKRLVFELILCCIPAFILGAFLGYLPWFLLASVTGLLIWHFWNLLRLSWWLWVDRSMTPPPGSGSWEPLLYGLHQMQMRNKKRRRELGSLIKRFRSGAESLPDAVILTTEEGTIFWCNGLAQQLLGLRWPDDNGQNILNLLRYPEFTLYLKKRDFTRPHNLKLNNGRHLEIRVMPYSDQQWLMVARDVTQMHQLEGARRNFFANVSHELRTPLTVLQGYLEMMQEQTLEGAPREKALHTMREQTHRMEGLVKQLLTLSKIEAAPSLALNDTIDVPMMLRVVEREAQTLSHKMHQLTFEVDNTLKVLGSEDELRSAISNLVYNAVNHTPAGTDIVVRWQHTPTGAEFSVEDNGPGIAPEHIPRLTERFYRVDKARSRQTGGSGLGLAIVKHAVNHHESRLDIQSTLGKGTRFSFVIPERLIAKKIA"]}}, {"location": "[201677:202367](-)", "type": "CDS", "qualifiers": {"locus_tag": ["ctg9_190"], "transl_table": ["11"], "translation": ["MARRILVVEDEAPIREMVCFVLEQNGFQPVEAEDYDSAVNQLNEPWPDLILLDWMLPGGSGLQFIKHLKREALTRDIPVVMLTARGEEEDRVRGLETGADDYITKPFSPKELVARIKAVMRRISPMAVEEVIEMQGLSLDPTSHRVMTGENPLDMGPTEFKLLHFFMTHPERVYSREQLLNNVWGTNVYVEDRTVDVHIRRLRKALELSGHDRMVQTVRGTGYRFSTRF"]}}, {"location": "[202554:203760](+)", "type": "CDS", "qualifiers": {"locus_tag": ["ctg9_191"], "transl_table": ["11"], "translation": ["MRILHTSDWHLGQNFYSKSRAAEHEAFLNWLLDTARSHEVDAIIVAGDIFDTGSPPSYARELYNRFVVNLQQTGCHLVIVAGNHDSVATLNESRDILAFLNTTVVASAGHAPQILKKRDGTPGAVLCPIPFLRPRDIVQSQAGLSGAEKQQHLLQAITDYYHQQHAQACALRGDQAIPVIATGHLTTVGASKSDAVRDIYIGTLDAFPAQNFPPADYIALGHIHRAQVIGGCEHIRYCGSPISLSFDETGKAKSVHLVSFSDGKLSAVDTLEVPVTQPLAVLKGDLDAITAQLEQWRGVEQNPPVWLDIEIASGDYLHDVQRKIQVLTEDLPVEVLLVRRSREQREKILLGAQRETLSELRVEEVFERRLSHEEIDDAKRARLNELFTHTLHALNDEEENA"]}}, {"location": "[203756:206888](+)", "type": "CDS", "qualifiers": {"locus_tag": ["ctg9_192"], "transl_table": ["11"], "translation": ["MKILSLRLKNLNSLKGEWKIDFTAEPFASNGLFAITGATGAGKTTLLDAICLALYHETPRLQKVSQAQNDLMTRDTAECLAEVEFEVKGIAYRAFWSQNRARNQPDGNLQAPRVELARCEDGKILADKVSDKLEQTAALTGLDYGRFTRSMLLSQGQFAAFLNARPSDRAELLEELTGTEIYGQISAMVFEKHKAARNALEVYEAQAAGVVLLSEEQQQQLQQSLQALTDEEKTLLAQQQNQQKDFQWLTRNDELIREQQRVATLQQQAQQALTEAAPELATLQLAHPAAQLRPLWDSQQEQTTRLGQTKQRIVEVNARLQAKTALRSRIRNTAQRSHAQLQTDLTALAQWLAEHERYRQWGQEIAGWRAHFAQLNRDKNQIATLSTRIAELRQKLAEMPENALTLTADEVSVAMEQQAQSRTFRQRLMSLQARYLPLQQRLRQNGESLQKAQAEQVKLNETLTLRRQQYKEKNQHYLDLETLCRQEEKIKSLEAERAQLQAGQPCPLCGSTSHPAVTAYQALELSANQQRRDQLAKEVAALKEEGLLVLGQVNALTRQIQRETDDAQTLSQEEQALTKEWQSVCASLNITLNIREDIAPWMNEQEQYERQLYQLSQRLTLQQQLNEQDAQARQYQQQLTATRQALETTLLTLSLNVPEEGTEAAWLNERETEFAQWQEKQTQHGVMQERMTALMPLLDTLPATNDTETEPAIPDNWRETHDECVSLQSQLATLQQQESLESERLQHATTHFTAALTASCFADREAFLAALLDEETIRRLEHRKQTLENQLQQATALFAQANQQLQAHQTQRPEGLELDAPTLQLQLQQLGQQLRENTTHQGEIRQQLKQDSDNRQHQLALMQHIEEAARLADDWSYLNSLIGSSTGDKFRKFAQGLTLDNLVWLANQQLNRLHGRYLLQRKVSDALELEVVDTWQADAVRDTRTLSGGESFLVSLALALALSDLVSHKTRIDSLFLDEGFGTLDSETLDTALDALDALNATGKTIGVISHVEAMKERIPVQIKVKKINGLGYSKLDKVFAVE"]}}, {"location": "[206947:207853](-)", "type": "CDS", "qualifiers": {"locus_tag": ["ctg9_193"], "transl_table": ["11"], "translation": ["VRIGIDLGGTKTEVIALSEQGEQLFRHRLPTPRDDYHQTIETIARLVDMAEQATGQTGTVGMGIPGSISPYTGVVKNANSTWLNGQPFDKDLSQRLNREVRLANDANCLAVSEAIDGAAAGAQTVFAVIIGTGCGAGVALGGRAHIGGNGTAGEWGHNPLPWMDDDELKYRAEVPCYCGKQGCIETFISGTGFATDYHRLSGQPLKGNEIMRRVGEHDPVAELALSRYEMRLAKSLAHVVNILDPDVIVLGGGMSNVDRLYATVPNLVKQWVFGGECETPIRKAVHGDSSGVRGAAWLWPL"]}}, {"location": "[207976:208891](+)", "type": "CDS", "qualifiers": {"locus_tag": ["ctg9_194"], "transl_table": ["11"], "translation": ["MLWFKNLMVYRLSRDVSLRAEEMEKQLAAYSFSPCGSQDMAKTGWVPPMGSQSDALTHASSTGQIIVCARKEEKILPTPVVKQALEAKIFKLEAEQGRKLKKTEKDSLKDEVLHSLLPRAFSRFSQTMMWIDTVNGLIMVDCASAKKAEDTLALLRKSIGSLPVVPLALETPIELTLTEWVRSGTAAQGFQILDEAELKALLEDGGVIRAKKQDLVSDEIAVHIEAGKVVTKLALDWQQRIQFVMCDDGSVKRLKFCDELRDQNEDIDREDYAQRFDADFILMTGELAALIQNLVEGLGGEAQR"]}}, {"location": "[208936:209224](-)", "type": "CDS", "qualifiers": {"locus_tag": ["ctg9_195"], "transl_table": ["11"], "translation": ["MLQSNEYFSGKVKSIGFTSSSTGRASVGVMAEGEYTFGTAEAEEMTVISGALNVLLPGETEWKVYSAGQAFNVPGHSEFHLQVAEPTSYLCRYLK"]}}, {"location": "[209295:209979](-)", "type": "CDS", "qualifiers": {"locus_tag": ["ctg9_196"], "transl_table": ["11"], "translation": ["MKMKATLAILTIGVVPVSEVLPLLTEHVSEQQITHLSLLGKMSREEVMEDYAVEAGEDPLATLLSDGKLAHVSRQKIERSLQSVIEVLDNQGYDVILLMSTAPVKGLIARNAILLEPMRIIPPLVASIVDGHQVGVIVPIEELMDNQTAKWHVLEKMPLYALANPFWDSEAALIEAGRELLERGADVLILDCLGFHQHHRDLLQKALDVPVLLSNVLMARLAAELLI"]}}, {"location": "[210210:210402](-)", "type": "CDS", "qualifiers": {"locus_tag": ["ctg9_197"], "transl_table": ["11"], "translation": ["MPTRPPYPREARIVTVEKGNGDQTVTWYQLRADHPKPDSLISEHETEQEALDAKRRYEDPDKS"]}}, {"location": "[210446:210971](-)", "type": "CDS", "qualifiers": {"locus_tag": ["ctg9_198"], "transl_table": ["11"], "translation": ["MTQPIFLVGPRGCGKTTVGLELARACDRQFVDTDHWLQTEAGKSIAEIVEQEGWESFRARETAALKAVTTPSAVIATGGGIVLAECNRRFMREKGIVIYLSAPVSALVGRLEAFPEEGQRPALTSRPLSEEVSEVLAERDALYREAAHHVVDASASPEDVVIQIITALRLACAS"]}}, {"location": "[211115:211574](-)", "type": "CDS", "qualifiers": {"locus_tag": ["ctg9_199"], "transl_table": ["11"], "translation": ["MAIWVDADACPNVIKEILFRAAERVQMPLTLVANQNIRVPPSRFIRALRVPAGFDVADNEIVRLCSPEDLVITADIPLAAEVIEKGAAALNPRGERYSPATIRERLTMRDFMDTLRASGVQTGGPDSLSQRDRQQFAAELDKWLLEVKRRTA"]}}, {"location": "[211671:212481](+)", "type": "CDS", "qualifiers": {"locus_tag": ["ctg9_200"], "transl_table": ["11"], "translation": ["MDKKIGFIGCGNMGKAILGGLIASGQVLPGQIWVYTPSPDNVAALRDRYGINAAESAQEVAQVADIVFGAVKPNIMIKVLSDITTSLNKETLVVSIAAGVTLDQLARALGHDRKIVRAMPNTPSLVNAGMTSVTPNALVTSEDVADVLNIFRCFGEAEVIAESMIHPVVGVSGSAPAYVFMFLEAMADAAVLGGMPRAQAYKFAAQAVMGSAKMVLETGKHPGELKDMVCSPGGTTIEAVRVLEERGFRSAVIEAMTKCMEKSEKLSKS"]}}, {"location": "[212497:213601](-)", "type": "CDS", "qualifiers": {"locus_tag": ["ctg9_201"], "transl_table": ["11"], "translation": ["MMNDESYYNIKRIREEWNMTLSQDDPHRTGIPFARRARLARVVGLAAMFFPLSGVLVTFSVSGVWWLFLVGWAFVWPHFAWQWSCRAASPHQQERFNLKIDAIIAGLWIGMMGINALPTAALLMMVGMNMMGAGGCRLFFTGMMLTLLSSLVTLPVVGRVAVFNPEPLAWGLTLPVLVLYPMLFAWLSHRTAIRLAEHKRRLELMSTRDGMTGVFNRRHWEVLLRNEFEHCRRNHCTATILLIDIDHFKNINDTWGHDVGDEAIIALTRQLQLTVRSGDAIGRFGGDEFAVIMSRTAADSAIAVMSRVHERLETLSLPCAPKESLRISVGVAPWGPQFGHYREWLKAADVALYKAKNAGRGRTEVAA"]}}, {"location": "[213702:214023](-)", "type": "CDS", "qualifiers": {"locus_tag": ["ctg9_202"], "transl_table": ["11"], "translation": ["MKTTLLVTLLSGLFLISSANAEEKTLTPQQQRMTTCNQQATAQSLKGDARKTYMSGCLKNGAAKPGEKSLTPQQQKMRECNAKATEQSLKGDDRSKFMGACLKKNV"]}}, {"location": "[214112:215528](-)", "type": "CDS", "qualifiers": {"locus_tag": ["ctg9_203"], "transl_table": ["11"], "translation": ["LKQSALFIALLPLLMSPAIYADNHNTSVLDNRAAKGDITQPGGARRLTEDQTAAIRASLNEKPAKNIILLIGDGMGDSEITAARNYAEGAGGFFKGIDALPLTGQYTHYALDKKTGKPDYVTDSAASATAWSTGVKTYNGALGVDIHEKDHQTILEMAKAAGLATGNVSTAELQDATPAALVAHVTSRKCYGPSVTSEKCPTNALEKGGKGSITEQLLNARPDVTLGGGAKTFAETATAGEWQGKTLREQAQARGYQLVSDASSLAAITEASQDKPLLGLFSDGNMPVRWEGPKASYHGNIDKPAVTCTPNPKRTDSIPTLAAMTDKAISLLSKSEKGFFLQVEGASIDKQDHAANPCGQIGETVDLDEAVQKALEFAKKDGNTLVVVTADHAHASQIIPADTKAPGLTQALNTKDGAVMVLSYGNSEEESMEHTGTQLRIAAYGPHAANVVGLTDQTDLFYTMKAALGLK"]}}, {"location": "[215627:215888](-)", "type": "CDS", "qualifiers": {"locus_tag": ["ctg9_204"], "transl_table": ["11"], "translation": ["MKNLIAELLVKLAQKEEESKELVAQVEALEIVVTALLRQMAKNEQQTLIENVEGALESVRPDSQVPVEDAEMLRQYVKKLLRHPRN"]}}, {"location": "[216097:217456](-)", "type": "CDS", "qualifiers": {"locus_tag": ["ctg9_205"], "transl_table": ["11"], "translation": ["MICDLFHKYDDWEDKTPKSARAHLWCDVITRNLLICRRIRLKMKTISFMESWKVNLISVWFGCFFTGLAISQILPFLPLYVSQLGVTSHEALSMWSGLTFSVTFLVSAIVSPMWGSLADRKGRKLMLLRASLGMAIAILLQAFATNVWQLFFLRAVMGLTSGYIPNAMALVASQVPRERSGWALSTLSTAQISGVIGGPLLGGFLADHVGLRAVFIITAILLVVSFLVTLFLIKEGGRPVISKAERLSGKAVFASLPYPGLMISLFVTTMVIQLCNGSVGPILALFIKSMEPDSNNIAFLSGMIAAVPGVSALISAPRLGKLGDRIGTARILMATLIFAVVLFFAMSFVTSPLQLGVLRFLLGFADGAMLPAVQTLLVKYSSDQVTGRIFGYNQSFMYLGNVAGPLMGAAVSAMAGFRWVFAATAIVVLINIIQLAIALRRRRQMAEAKSAR"]}}, {"location": "[217481:218165](-)", "type": "CDS", "qualifiers": {"locus_tag": ["ctg9_206"], "transl_table": ["11"], "translation": ["VKGKTLLTVFIIAAVATVGYRWLPSYYNPFTPLHLDDPPGRITQYKLRNLTPQACTSLLSQANQRALIRTQPVADSGGECPLRNVVRVRNFGPVSLNSSFLASCPLALSSALFISQQARPLTRSYTGSELTRIEHLGSFACRNIYHRPDARRSEHATAEALDITAFVLANGEKVTVQNGWKATKTQPWLKGMLAASCSYYGNSLGPEYNAAHASHFHLGMRGFGLCR"]}}, {"location": "[218268:219369](+)", "type": "CDS", "qualifiers": {"locus_tag": ["ctg9_207"], "transl_table": ["11"], "translation": ["MAKQRVGIVFGGKSAEHEVSLQSAKNIVDAIDKSRFDVVLLGIDKQGQWHVNDASQYLLNADDPAHIALNPSAISVATVPGVVQGQLIDAGNAQSLAQIDVVFPIVHGTLGEDGSLQGMLRMANLPFVGSDVLGSAACMDKDVTKRLLRDAGLNIAPFVTLTRANRDQHSFAQISGQLGLPLFVKPANQGSSVGVSKVTSEAQFTQAVSLAFEFDHKVVVEQGIKGREIECAVLGNDFPQASTCGEVVLNSDFYSYDTKYIDDKGAQVVVPANIDPAINDKIRAIAINAYQTLGCSGMARVDVFLTPENEVVINEINTLPGFTNISMYPKLWQASGLSYSALITRLIELALERHAADSALKSSVNG"]}}, {"location": "[219365:219602](-)", "type": "CDS", "qualifiers": {"locus_tag": ["ctg9_208"], "transl_table": ["11"], "translation": ["MKLTSKLRRDWHYYAFAIGLIFILNGVVGLLGFEAKGWQTYAVGLVTWVISFWLAGMIIRRRPEETTADETETAKTPD"]}}, {"location": "[219851:220154](+)", "type": "CDS", "qualifiers": {"locus_tag": ["ctg9_209"], "transl_table": ["11"], "translation": ["MADFTLSKPIFGGKQPKTSTAGNIAYALFVLFCFWAGSQLLNMLVHAPGVYEHLMQVQDNGRPRVEIGFGVSTLFGLIPFLAGCMILGVVALVLRFRRRF"]}}, {"location": "[220150:221248](-)", "type": "CDS", "qualifiers": {"locus_tag": ["ctg9_210"], "transl_table": ["11"], "translation": ["MTFAVPRALPLSLLAALVLVGCAEKGAAPLKEGEKPVDVASVVRQKMPASVKDRNAWADALAKTFESQKIAPTEENICSVLAVAQQESMYQSDPVVPGLNKIAWKEIDRRAESMHIPVFLVHTAFKITSPNGKSYSERLDTVKTEKQLSAIFDDFISMVPMGQTLFGSLNPVHTGGPMQVSIAFAEKHTDGYPWKIDGTVRQEVFSLRGGLWFGTYHLLNYPANYSEPLYRFADFNAGWYASRNAAFQNAVSRASGVKLALDGDLIAYGSSEAGTTERAVRKLSNRLGMSESDIRHQLEKGDSLAFEKTDLYKKVFTLAEQKSGKTLPRAILPGIQLESPKITRNLTTAWFAKRVDDRRARCMGL"]}}, {"location": "[221262:222483](-)", "type": "CDS", "qualifiers": {"locus_tag": ["ctg9_211"], "transl_table": ["11"], "translation": ["MFKSFFPKPGPFFLSAFIWALIAVIFWQAGGGAWLARITGATGDVPISAARFWSLSYLLFYAYYMVCVGLFALFWFVYAPHRWQYWSILGTSLIIFVTWFLVEVGVAVNAWYAPFYDLIQTALSSPHKVTINQFYHEVGIFLGIALIAVVIGVMNNFFVSHYVFRWRTAMNEHYMAHWQHLRHIEGAAQRVQEDTMRFASTLEDMGVSFINAIMTLIAFLPVLVTLSAHVPDLPLVGHLPYGLVIAAIVWSLMGTGLLAVVGIKLPGLEFKNQRVEAAYRKELVYGEDDANRASPPTVRELFGAVRRNYFRLYFHYMYFNIARILYLQVDNVFGLFLLFPSIVAGTITLGLMTQITNVFGQVRGSFQYLISSWTTLVELMSIYKRLRSFERELDGQELQEVTNTFS"]}}, {"location": "[222594:223128](-)", "type": "CDS", "qualifiers": {"locus_tag": ["ctg9_212"], "transl_table": ["11"], "translation": ["MSVKRVVMVVDMQQGVFATPRYQREKCVSLINQLTQAAERVIFIQHTGEGGLEEGSEGFALLPELHQPADALYVTKTACDAFYNTALEAVLREQGIREFVICGCATDYCVDATIKNGVSRGYHITVAEDAHTTANRPAADAPILINHYNDVWRDFIAPANPLAVKRTETILENWKAN"]}}, {"location": "[223332:224499](+)", "type": "CDS", "qualifiers": {"locus_tag": ["ctg9_213"], "transl_table": ["11"], "translation": ["LKRCLLSFAALCAVSFSTAQAAQPLTAPVLASDIADRYANLIYYGSGATGMAMVVIDGNQRVFRSFGETRPGNNVHPQLDSVIRIASLTKLMTSEMLVKLLDQGVVKLDDPLSKYAPPGARVPTYQGTPITLVNLATHTSALPREQPGGAAHRDVFVWPTREQRWNYLSTATLKSAPGSQASYSNLAFDLLADALSTAAGKPYPQLFEEQITRPLGMKDTTFTPSPDQCRRLMVAEKGASPCNNTLAAIGSGGVYSTPGDMMRWMQQFLSSDFYARSHQADRMQTLIYQRSQLHRVIGMDVPGKADALGMGWVYMAPKNGRPGIIQKTGGGGGFITYMAMIPQSNVGAFVVVTRSPNTRFVNMSDGINNLVAELSANKAQVLTASIQP"]}}, {"location": "[224495:225119](-)", "type": "CDS", "qualifiers": {"locus_tag": ["ctg9_214"], "transl_table": ["11"], "translation": ["MNVNAKPLSELSRLEACLIAASTPFKSTPQQLITSGKGSEPCTYVFQTGVIEVYRHSDDLLVGIASAPFIFGLSAVVINHSQEYRVTAKTACTGFYLPATTTRQLIQQHSLWKDAFCWLSWINYILGKRDRQLVGNNSYHQIRAMLLNMAEWDETLRSKIGVMNHIQQSTRISRSVVAEVLAALRQGNYINMSRGKLVSINRLPTEY"]}}, {"location": "[225210:227985](-)", "type": "CDS", "qualifiers": {"locus_tag": ["ctg9_215"], "transl_table": ["11"], "translation": ["MQTWKKKLVVSQLALACTLAIASQANANDISGTTYNTFGYDNTAAAPWYYGYADWDYSDATHDGDIYPVINKSTVNGVISTYYLDDGINGRANALSISNSTINGMITSECMTASCADGVDTDGTTHSQYDRFSLTVDNSTINDTYEHYAYDVVNGENTETHYLDTYALGNAITLDVESDIVVQNNSHIAGITLTQGYQERDNTPYDGVEGVANSSNVFTDTLLVKDSVLTSGAYSDLGTSGFYGQTAKPSDYGETNATAADDAALIVAASASDNTMQTTATFDHSTITGDILFSSTFDNNFYPNGDPATDTTADGIYNPTTNGWDDTDKLDVTLTNGSKWVGAAQSSVEAIGTAQMYGLGYSDVDWRTLSPDSIWPDSTFDNNGHVAGEAVYQSGLFNVTLDNGSEWDTRKLSNIDTLTVNNHSQVNVENSGLLADSITLSNASSLNIGDKGAVATDSLYLDSDSRAALTEETAELYANTITVDNGAELSLGLGQVDTHNMVLTDGGVLNVASRDYVLNSDLNNARYITNDMSKADYDYGVVALNADGHLAVNGDVAGNYAVRIDNATGAGSVADYKGQEIIRVYDNNTETRASFTAANKADLGAYTYQAQQKGDTVVLQQQALTDYANMALSIPSANTNIWNLQQDAVSARLTNSRHGLADNGGAWVSYVGGNFDGDNGVISYDQDVNGIMVGLDTLIDGNNAKWIVGGAAGFAKGDISDRTGQVDQDSQTAMMYASAKFANDLFIDSSLSYTRFNNDLSATMSNGQYVDGNTTTDAVGFGLKLGYDWKPNLSGYVTPYAAMSGLFQSGDDYRLSNDMRMDSQSYDSLRYEAGVDAGYTFNYGGDQALTPYFKLAYVYDDAGNDADVNGDSIDNGVKGSAVRVGLGTQFSFTKNFSAYTDATYLGGGDVDQNWGANLGVKYTW"]}}, {"location": "[228435:229410](+)", "type": "CDS", "qualifiers": {"locus_tag": ["ctg9_216"], "transl_table": ["11"], "translation": ["MTDLIARPRRLRKSPALRAMFEETTLTLNDLVLPIFVEEEIDDYKAIEAMPGVMRIPEKHLAREIERIANAGIRSVMTFGISHHTDATGSDAWKEDGLVARMSRICKETVPEMVVMSDTCFCEYTSHGHCGVLCDHGVDNDATLLNLGKQAVVAAAAGADFIAPSAAMDGQVQAIRQALDAAGFTDTAIMSYSTKFASSFYGPFREAAGTALKGDRKTYQMNPLNRREAIRESLLDEAQGADALMVKPAGAYLDILRDIRERTSLPLGAYQVSGEYAMIKFAAMAGAIDEEKVILESLGAIKRAGADLIFSYFALDLAEKKILR"]}}, {"location": "[229542:231243](+)", "type": "CDS", "qualifiers": {"locus_tag": ["ctg9_217"], "transl_table": ["11"], "translation": ["MFSLDSVLDDLWPQARPAPWQKSLLKRLFYEEEFQQFAAAHRHLKGLDMVEQVLEHLDILCTVSARDLEQIPEHGPLVIIANHPTGTLDGLALMYAVSRVRRDVKVVTNRMLTHLEPLSSLFIPVDNMGGRTAKTSLVQMEQHLQNAGVLIFFPAGEVSRPTRKGIRDKKWHSGFIKLATKLRAPLLPVHIQAHNSLLFYASTLVSPTLSMLLLMQQMFRRRHSQLPITIGQQIAWSDWYSATLSSREMAEKCRQHVIRLGKGVPGVFKTQCAIARPEDRATLKRELAQAECLGKTGDGKSIYLWQRNGQEEAPLLRELGRLREIAFRAVEEGSGKRRDTDSYDDDYLHLILWDDEDLEIVGAYRFMPTARQVERRGPEGLYSYSLFHYDDKMQDVLEHGIELGRSFIQPRYWGRRGLDYLWSGIGAYLARYPHYRYLFGPVSISGGLPPAARDLLVAFYRLWFPASHPLAASRQPYPASLPDVLAQFGGVDYVDDLTKLKSLLGNLGCGIPPLYKQYSELCEPGGVQFIDFGSDPAFNNCVDGLVLVDLCYLKANRYQRYIEAHL"]}}, {"location": "[231287:232139](-)", "type": "CDS", "qualifiers": {"locus_tag": ["ctg9_218"], "transl_table": ["11"], "translation": ["MSERLTITPLGPYIGAQVSGLDVTRPLSDNQFEQLYHAVLRHQVVFLREQAITPQQQRALALRFGDLHIHPVYPHAEGVEEIIVLDTHNDNPPDNDNWHTDVTFIETPPAGAILAAKLLPDTGGDTLWASGIAAFEALSVPFRTLLSGLRAEHDFKKSFQEYKYRKSEEEHLRWQDAVAKHPPLLHPVVRTHPVTGKQALFVNEGFTTRIVDVTEKESDALLSFLFAHITRPEFQVRWRWQENDLAIWDNRVTQHYANADYLPQRRIMQRATILGDKPFYRAG"]}}, {"location": "[232135:232963](-)", "type": "CDS", "qualifiers": {"locus_tag": ["ctg9_219"], "transl_table": ["11"], "translation": ["MSIVFSEKTRRPRLALRWPFSRQITLSAGTLLVLLAVWWAVAAQQWVSPLFLPPPGQVLAKLITIAGPQGFMDATLWQHLGASLARILVALLAAVVIGIPVGIAMGLSPTVRGILDPLIELYRPVPPLAYLPLMVIWFGIGETSKILLIYLAIFAPVAMSALAGVKSAQQVRIRAAQSLGASRLQVLLFVILPGALPEILTGLRIGLGVGWSTLVAAELIAATRGLGFMVQSAGEFLATDVVLAGIAVIAVIAFGLELGLRALQRRLTPWHGEIQ"]}}, {"location": "[232959:233727](-)", "type": "CDS", "qualifiers": {"locus_tag": ["ctg9_220"], "transl_table": ["11"], "translation": ["MLNITNLSADYGGKPVLEEINLTLDSGELLVVLGPSGCGKTTLLNLIAGFVPYQQGSIQLEGKRVEGPGAERGVVFQSEGLLPWRNVQENVAFGLQLAGIHREQRLATAREMLKKVGLEGAEKRFIWQLSGGQRQRVGIARALAANPQLLLLDEPFGALDAFTREQMQTLLLRLWHETGKQVLLITHDIEEAVFMATELVLLSPGPGRVLERLPLSFARRYVAGEPVRSIKSDPLFIEQREYVLSRVFEQREAFS"]}}, {"location": "[233737:234700](-)", "type": "CDS", "qualifiers": {"locus_tag": ["ctg9_221"], "transl_table": ["11"], "translation": ["MAISSRITLLGALALWAFQAQAVDVTVAYQTSAEPAKVAQADNTFAKESGAKVDWRKFDSGAAVVRALASGDVQIGNIGSSPLAVAASQQVPVEVFLLASQLGNSEALVVKKNITRPEDLIGKRIAVPFISTTHYSLLAALKHWGIKPGQVQIINLQPPAIIAAWQRGDIDGAYVWAPAVNELEKDGTVLTDSEQVGQWGAPTLDVWVVRKDFAEKHPDVVKAFAKSAIDAQQPYLSNPDAWLKETGNLEKLSRLSGVPEADVPGLVKGNTYLTPAQQVQQLNGPVNKAIVDTATFLKEQGKVPAVATDYSQYVTDRFVK"]}}, {"location": "[234896:235829](-)", "type": "CDS", "qualifiers": {"locus_tag": ["ctg9_222"], "transl_table": ["11"], "translation": ["MSQNNPLTAILEKQPFVVLDGAMATELEARGCNLADSLWSAKVLVENPDLIRDVHLDYYRAGAQVAITASYQATPAGFAARGLDEAQSRALIGKSVELARKAREAYLAENPRAGTLLVAGSVGPYGAYLADGSEYRGDYVRSAEAFTDFHRPRVEALLDAGADLLACETLPSFAEIKALAALLAEYPRARGWFSFTLRDSEHLSDGTPLREVISALERYPQIVALGINCIALENTTAALKHLHSLTALPLVVYPNSGEHYDAVTKTWHHHGEACETLAGYLPQWLAAGAKLIGGCCRTTPKDIAELKAQR"]}}, {"location": "[235815:237216](-)", "type": "CDS", "qualifiers": {"locus_tag": ["ctg9_223"], "transl_table": ["11"], "translation": ["MQTQQENGQLKRTMKTRHLIMLSLGGVIGTGLFFNTGYIISTTGAAGTLLAYLIGALVVWLVMQCLGELSVAMPETGAFHVYAARYLGPATGYTVAWLYWLTWTVALGSSFTAAGFCMQYWFPQVPVWTWCVVFCVVIFGLNVISTRFFAEGEFWFSLVKVITIIAFIILGGAAVFGFIPMQDGSPAPGLTNLTAEGWFPHGGLPILMTMVAVNFAFSGTELIGIAAGETENPHKVIPVAIRTTIARLIIFFIGTVFVLAALIPMHQAGVEKSPFVLVFEKVGIPYAADIFNFVILTAILSAANSGLYASGRMLWSLSNEKTLPRCFARVNKNGVPMTAISVSMLGGVLALFSSVVAPDTVFVALSAISGFAVVAVWISICASHFVFRRRHLQSGQPLSALQYRAPWYPLVPVLGFILCVVACVGLAFDPSQRIALYCGLPFVALCYGAYYLTRNMTSQEPEHVAE"]}}, {"location": "[237552:238662](+)", "type": "CDS", "qualifiers": {"locus_tag": ["ctg9_224"], "transl_table": ["11"], "translation": ["MRFNGLTKGFFIFILALVTWAFFDVLSPYFSAILWAAILTVIFNPVKNKLRAAMGDRNGLASLLTIGIICLIVFIPLMVIFSSLAIELNVVYTKLQANNTQFPEVVASIFNHLPGWASGFLADHNLTNAAQIQKKLSDVALQGGQYLAGSAFLIGKGTFGFAISFGIMLYLLFFLLKDGPYLVRQILDSLPLSDFAKQHLFAKFVGVSRATVKGTAVVAVVQGTLGGIAFAIAGIDGSVLWGALMAFLSLVPAVGSAIVWVPAAIFLFATHQLWQGLFIVGFFVIIVGLVDNILRPLLVGKDTKMPDYLILISTLGGMELYGINGFVIGPLIAALFIACWNLFSGRDHAGNAEELDADFIEEGKNPPDL"]}}, {"location": "[238782:240567](+)", "type": "CDS", "qualifiers": {"locus_tag": ["ctg9_225"], "transl_table": ["11"], "translation": ["VRIATITNWAYGATVCLTLVSGIIMLMASNADTVERHAVEQRQRFDELTEDIETDAWAQSDLARLYVIKKDPQTLRQYSQSENNLKNVELRLDKLRDNGASDEELSLLREGLKIIDALQDEQQTALSSTERGEDAQAIALLYGAPYEQALERAQNQIDHFRQILDKRVIASVQDATKKSKALRTASELMVGLTALLFLFVLGFILKRRVLRPVVRLSDVVHRLASQDYAVETPNFNQIDEIGDMAQAIRIFRENGLARQRLEKERDADWAVRELLARMTQRLQGCENFTDVINVAEMFAPNIAPGVPGRLYVLDRDPWQMRCVAQWLSPTGEEMMFHPDECWAVRRGQSHPPFSGKPDIACYHLPESLAYRSLCVPLIAQGEAIGLLSFQNITAENAPARAYLELMAEALGLALANQRLRDALLEKALFDPLTGLRNRHHLEDTLHTQMTQAIRNGEPLSCMMIDIDHFKSINDRFGHEAGDQVIKSVSSIVKRAVRENGLAFRFGGEEFLILLPGVNEEVAFTFANEIFDAVHALTVRSGLTEIGPVDVSIGIASYPQHAESDNLLRAADVALYRAKELGRSRIVSFSTLEVE"]}}, {"location": "[241015:241576](+)", "type": "CDS", "qualifiers": {"locus_tag": ["ctg9_226"], "transl_table": ["11"], "translation": ["MFNKTLIAAAIMFSGAAMAAESTGVAGGTITFNGSVSDTTCDVTTNNGSDFTVNLSPITLTDMGKTAGIVTANEKDFTMSLKNCTAADEGTKTLKITFTSSNLSDDGKYLKNYSEGGAEGVGITLTSDGKTAVPFDTAFNTGLTSDDVSSTDGITLTMHANYYNFGGASVTTGKVVTDATYSFSYD"]}}, {"location": "[241613:242321](+)", "type": "CDS", "qualifiers": {"locus_tag": ["ctg9_227"], "transl_table": ["11"], "translation": ["MKKLIIFLIGAVASQMAFASVVINQTRVIYPAAAKFVSVQLVNDSDKTHLVQSWLDEGDASAAPEKVKVPFSLMPPVVKMEAHSGQTLKVAAMNTQSLPTDRESVFWLNVLDVPPVPEGGADNYLQIAIRNRIKVFYRPMSLEELDSSVIEKVTLSTSGGRVCLKNNSPYYLTIPQIVTWQGGQLKQARKDNLLNDTAFIPPFGCALVPDKIHAGNQYRITWLDDFGAKRFSTLH"]}}, {"location": "[242354:244859](+)", "type": "CDS", "qualifiers": {"locus_tag": ["ctg9_228"], "transl_table": ["11"], "translation": ["MKNRSLFRKSLLVHSISLALCSFSAYGETFNSSLLVGNSADMDWSNNQLVMTPGTYDLDVYVNNVWRGKFTLTVANDDRGTVHIHKEDATQLSIQELDDAIANAHSDMIDINTLLHGGKSKLVPGELRLDLEVPQAFVKTDSQNWVAPQKWDQGINGLYTNYNVNYYNFHGLSEGYTNSDNFYLSLNSGLNFSGWHLLDNSTWMRYSNPGKSYWVNTTRYVEKPIVAIESLMRVGRAYTASDYFDTVRFRGLTLTKSRQMLPDSERVYMPVITGIATSSAVVSVFQDGHIIHQLSVPAGPFAIRDLMPTGSRGDLTVEVKNNGGSTERFAVPFSSLPDMLRPGTSDYQFNIGEVDMRGINDHSRFAQFSYSRGINNYVTATAGSIWNADYQSVLLGGAISLPYAGSLSGSLEESQYRLPGEERRRGEKYALSWSKYFPTRTNLTLASYYYRTQNYASFSDFVLTRSNIQDYGGTGSSTVNSKQAFSANIIQPLSDDFGRLSLSAYWRDYWRGQKTSRQYNLTWSNAWHSVNYAVSLRRSEVTQSYYDYETNYEGDVVTSLRTRGNTENNLYFSVTVPMSLFGSGGSIATHASVQKGRYASSDVSLSGNSHDVDYSLMLAHDNEGDSRSADLYTNWKNSVTSLNTGLTVAREYRQTSLGASGNLLAWRGGVIASPNNGRNFVILEAPGVENAVVNGDSSTRTNQHGIALVTSATPYRQNNFHLEQDGTKSSDVDLQGNLLNIAPYEGSITYLKYKTDTRKLFTLEVQDTKGEQLPFGAFVSDSGHNELGYVAQGSQIFIKSDTMPDSLHIDISKGKVKKTCVIAQPNEHAVNICR"]}}, {"location": "[244883:246056](+)", "type": "CDS", "qualifiers": {"locus_tag": ["ctg9_229"], "transl_table": ["11"], "translation": ["MSKSFYLIIAVFALIFIPGFSALAQPQSRGLTGDTCRNSGILFKNVAEADKSLNLSSEFLTSNVVERTYTTSWSGSMTCTYGNVGIGGVLQDHLYYFTGFNNNPVYLNFNSADGENSYWIKVTAQITGTTKVTVSGIVGIHSLAYPTQYTLRAELLNTPPTGVAAYTKTTTNGALSVIPAVMSGTGSGADSPLLSSKTYAYRAWDNMMTDTSRKSWNTDYFLAYEKVTIQFEPKETTCNMTHDMTVKLPPASLRTLKINGKANGADFTIPFKCGNLAGVKTATRNIKAWISSNDLVTTDSTYQVMVNDETTAGGVGIALRSRYFLGEHEEIKISSSNNMEHATQILDIAKDDNIQDIQYIYLHAYYKVYNASALSTGTVVATAQIMFGYD"]}}, {"location": "[246084:247272](+)", "type": "CDS", "qualifiers": {"locus_tag": ["ctg9_230"], "transl_table": ["11"], "translation": ["MNISVQTVLNLLHRIIYPVSADLVNHLQRTAIITWYLSHQAGLDHSGIKTAFLAGMLHDIGALSKDRAHIMPGGDGFQDGHEQLGGSMTAGIRFLQPVTAILENHHSEWSISDNNTLPLVHHLVHMADTFELFLREVKGDFVAQREDILARFFARPEQWPEVLSNALYESSRQDGFWFRLCNPAQDQVLNAISPLQHDMLDHHDFLEVCQLISKIVDKYSSFTRTHSASVAHVAARLAALYGYDRDMQEKICIAGYLHDIGKLFTPLAILEKHGKLEDHEYARMKQHSYKTLVMLHPITELGSIVDWAANHHERLDGSGYPFRLGAASLDIPSRILAVADVFTAMTENRPYRRGMDSDKAMSILREEAANYRLDWDIVTLLGHNINSVKPLVAKC"]}}, {"location": "[247289:248069](+)", "type": "CDS", "qualifiers": {"locus_tag": ["ctg9_231"], "transl_table": ["11"], "translation": ["MKYLIAHTVVYDTESGELTIPGAEAPEGKKLTNTANRILSLLIATPGAVLERQYLLEQVWESAGHTSSSSSLNQYVSILRKTLTSLTDIEETIIVVPKVGFFFSSDIDVQIIDTTEGVTKLENISPRRVRKKRFPQRYIWATVGIVVLLIANIWVWRKEQPNQRYDELTMIGHLGKCSVNTFEHLSGDMRKHLIDVLLSAQPSLKEKCALHAAQLMVNIQPNVFYGSRGRIFYAFCPLDSENNTLIYCENHYAFNWEMK"]}}, {"location": "[248065:248545](+)", "type": "CDS", "qualifiers": {"locus_tag": ["ctg9_232"], "transl_table": ["11"], "translation": ["MKNALVFATIITVLTGTLLWGIIVRPSTYINDRCFANFSYKDGSNDQPFTFSGNVAFEFSEDKTGQSNLYGDIDYQGKNYTFSRYVKFKYLNTSSNAYTVKILKQEKLAHDNTPENLSSLAIKVFFLSGEHSMYMKKHGDSFITIGNTLSPVMNCVIQS"]}}, {"location": "[248575:249250](+)", "type": "CDS", "qualifiers": {"locus_tag": ["ctg9_233"], "transl_table": ["11"], "translation": ["VSTKKKTSRCVSCSECGFADVCQAYLFDRQEPLFIHDLARGKRISKNAFIYQSGTPVTALYALRSGVAKIYDTQQILQGILLPGQIFGAEELFTSQHQYNVQAATDVEICELKKTHFYEISQLTSTFTHFIIRILSRSAREKQLFINVLVKSDGLQKVSDFIQLIADIRKEYGFEHRAIELPLTKKELAQLLGISQSTLARALAALVEQQRVLMNKKEITLLHY"]}}, {"location": "[249303:249924](-)", "type": "CDS", "qualifiers": {"locus_tag": ["ctg9_234"], "transl_table": ["11"], "translation": ["MTVTDALLAYTLAATLLTLTPGLDTALILRTAAADGSKKAIHVALGIDTGCFIWGALVAFGLGALLAVSEFAYSFLKWCGAFYLCWLGLQLLLRPRQQFSLSSDGNARSSNGFLRGMLGNVLNPKMGIFYVSFLPQFIPAGHSPFVWTFLLVSIHVLIGTLWSLTLIIATGYAAEVLKKPAVVKWMDRTTGVVFLLFAARLAMSKR"]}}, {"location": "[250186:251023](+)", "type": "CDS", "qualifiers": {"locus_tag": ["ctg9_235"], "transl_table": ["11"], "translation": ["MPYVTTQDGVSIYFKDWGDKSAQPIMFHHGWPLSADDWDNQMLFFLAHGYRVIATDRRGHGRSDQVSHGHDMDHYASDVNAVVEHLDLKNVIHVGHSTGGGQVARYVSRFGQPQGRVSKAVLISSVPPLMVKTDANPDGTPIEVFNDFRKALAANRAQFYLDVASGPFYGFNRSGAAISQGTIQNWWRQGMNGGAIAHYEGIKAFSETDQTEDLKQISVPVLVMQGDDDQVVPYKNAAIMQDKLLKNSQLIIYPGFPHGMHTTHADVINSDILAFIKK"]}}, {"location": "[251128:252025](-)", "type": "CDS", "qualifiers": {"locus_tag": ["ctg9_236"], "transl_table": ["11"], "translation": ["MSRKFDYLGDVEVFIAVVEHGSFTAAAVALSTTPSVLSRAVSRLETRLGRQLLQRTTRRVGLTEAGRVYLEQARSAFSLLDEAERDGQGQEGDLTGRVRMSVPTTYGHYRLPPLLARFSQHYPRVQVDLNITNRNVDLIAEGFDLAIRLGQMPDSGLVARKLEDAALLLVASPAYLHRMGTPQTLDDLHRHMCLPFILPRTGRIAPWVFREDERDVDWLPASTIETSDDVLGVVSLAEHGMGICQSYEFIVRDRIQRGQLVEVLPHLRGRSRPFSVIFAPHRRQSTATRAMIDLLTTQ"]}}, {"location": "[252122:252917](+)", "type": "CDS", "qualifiers": {"locus_tag": ["ctg9_237"], "transl_table": ["11"], "translation": ["MDLQLTGKTALVTGATAGIGLAIARTLAREGVAVTITGRDHAKLQNAVADITAAQPQAQVTAIVADLGSAEGAKALIAACPDTDILINNLGFYEARDFADITDDEWLNMFNINVMSGVRLSRHYFPRMLERNWGRVIFMSSEVGAFTPPDMVHYGVSKSAQLAVSRGMAELTKGTGVTVNSVLPSATRSDGIIEYLRQTAPAPGMTDQEIEANFFQTYRPSSLIARMIDADEIAAMVALLASPLGAASNGAAVRVEGGTFRSIL"]}}, {"location": "[252985:254200](+)", "type": "CDS", "qualifiers": {"locus_tag": ["ctg9_238"], "transl_table": ["11"], "translation": ["MFKRTRNMSAIAMAMLFSFASIASAANQAPLERWRSYTGVTWNTPEKGETPTPFSGSVNAPIAGIHFDAKGRAFVSTPRLVSAGAPATLSILDTTVQTGPARLTAFPSREGNAVETAPDQNLRNVLGFYIDRKNGWLWVLDMGFVAGEAESPVGSQKLMVLDLNTGRTIKRIPLDGVADRKASFLNDVVVDETRRVAYISDSGSRSAPENRVGLIIADFANGTARRVLDRHPDLQIEPGVKVVSHGAEVWPGHPLLIGINGIALSPDTGTLYWTVTTGTHAFAVPTDILRKPGADDAQIAAQIRDLGSVGGNTDGIVTDAKGNLYITDVTHNGIVRYEPKRGSMTLMASNDGVHWPDTPAINPDGDLIFTSSSLNDHFAGAVKPGQERYDVWRLPLKALQDKHQ"]}}, {"location": "[254604:254964](-)", "type": "CDS", "qualifiers": {"locus_tag": ["ctg9_239"], "transl_table": ["11"], "translation": ["MTAKPEWSGEVPANIPAGINTGLQLNAGDEITIMASGWIKYGKEEFALAVPDGRVKEGLITCNDKVLKARFDTSGKGYDIGGGVYKWATPQSGTLHLYIADTEAGYSDNTGSFSVNVYR"]}}, {"location": "[255747:256512](+)", "type": "CDS", "qualifiers": {"locus_tag": ["ctg9_240"], "transl_table": ["11"], "translation": ["MTVSPAWSGNIDATADTGINTGLKLKTGQKISIIAEGWIKYGKEDYALASPYGRLKEGFVLRNDKVLKARFSASGKSYDIGSGVYQWSVPEDGELILVVSDSSHRDNSGAFSAVVYIAEDEKKAAAQKADWKGHVPATRSDWTHTGVSVSKGDKVMLIAAGTAQYDSRGRSFGPDGDSQHPSAQKPDPTFVLPEALAGKLLIKAGEHIYGIGSGGSDWEVPADGEISFIFNDTNVASEYANNTGGYDVRFVVLG"]}}, {"location": "[256599:257988](+)", "type": "CDS", "qualifiers": {"locus_tag": ["ctg9_241"], "transl_table": ["11"], "translation": ["MSIMDNKKVDLVFIIDSSLSMKDEAEALCAKLESAIEEARKACPSDLRTDFLGIEGVFAGTKFNKTVRQFLTSEAGANPSALKGREYVKEGNPAQEDVAPAAEDVIRHYNWRDGTEKNVFVLGDESLKGGEMTLDAGRIKACDDAIATALEYGVKIHSYLGTPHVSLPYPTPDDEKAMVREYKRLALRTGGEHYIYTSGIADFASVLKSTICASKATQHDSVANKKEEADALEGKTPAKTPGNGSDLCAQAPEIVRAVNTLADVLKNLIDACASDCGCKEKTPPCPCQEHHNKPVPSSSPPAAPDTPPVSPEPPAKPFLDESKFTNNHLNHWQFGPATPEHEFYSEGGATMIRFPTTNVKGRTHNGVLLYKHYSELQPGKRYRFSLQARRDNDYKVIPELSLRVAGQDITSVTALSVKGEWVTLSGEFTAAQGDNVLEIFSHKASGDGNDFSITGITVKSVD"]}}, {"location": "[258172:258865](-)", "type": "CDS", "qualifiers": {"locus_tag": ["ctg9_242"], "transl_table": ["11"], "translation": ["MRQHDIARPWLDYSALLDPSPMPLETGIKRLDDGSLLVAVRTDLHGCKGRMINWWFTFFETTQHIKWWHPVDHVEHRGWDANWKRGESFYGASIHAVESLAEIPPIPARLKFHHPASVFGEMAVDKAMADGSVSAIIAARIGFGEKTELDSQGDPLDGQMLHVVRDTPFGCVLRSRFILGMSNNDHAEPADDVGLALMRHCYTEFTFLSRFLPSLYYGEKANDEKIALPW"]}}, {"location": "[258973:259615](+)", "type": "CDS", "qualifiers": {"locus_tag": ["ctg9_243"], "transl_table": ["11"], "translation": ["MTQPTKPRGRPSVPEEEVKKQIIGSAMALLFDKGYDATTIEAVASHAGVAKKTVYRFAKNREELLGLSVRNWTDNYAPLLQSDPKDKNDVLPALRKLLAAICGQALSVAAVKMFRLLNTEFPGKDDLLKKYNENGIARGQQLLTEWITRQQKQGWLPMLPADTCAKVILAMCVAEPLRQAAIGLTHTVEKTDIEAHLDSCMPFILLIFRQGDE"]}}, {"location": "[260028:260205](-)", "type": "CDS", "qualifiers": {"locus_tag": ["ctg9_244"], "transl_table": ["11"], "translation": ["NVMMHIHKIYPEGIPDREIIVKTRDYLFEDLIDSMKNSKSHWDGRVRDYLTIKQFLLS"]}}], "name": "9", "description": "9 length=260206 depth=1.94x", "dbxrefs": [], "annotations": {"molecule_type": "DNA", "references": []}, "letter_annotations": {}, "areas": [], "modules": {"antismash.detection.hmm_detection": {"record_id": "9", "schema_version": 2, "enabled_types": ["T1PKS", "T2PKS", "T3PKS", "transAT-PKS", "hglE-KS", "prodigiosin", "PpyS-KS", "arylpolyene", "resorcinol", "ladderane", "PUFA", "NRPS", "CDPS", "RCDPS", "thioamide-NRP", "NAPAA", "mycosporine-like", "terpene", "lanthipeptide-class-i", "lanthipeptide-class-ii", "lanthipeptide-class-iii", "lanthipeptide-class-iv", "lanthipeptide-class-v", "lipolanthine", "thiopeptide", "thioamitides", "linaridin", "cyanobactin", "glycocin", "LAP", "lassopeptide", "sactipeptide", "bottromycin", "microviridin", "proteusin", "ranthipeptide", "redox-cofactor", "epipeptide", "cyclic-lactone-autoinducer", "spliceotide", "RaS-RiPP", "fungal-RiPP", "blactam", "2dos", "amglyccycl", "aminocoumarin", "NI-siderophore", "ectoine", "NAGGN", "butyrolactone", "indole", "nucleoside", "phosphoglycolipid", "melanin", "oligosaccharide", "furan", "hserlactone", "phenazine", "phosphonate", "guanidinotides", "other", "acyl_amino_acids", "PBDE", "betalactone", "tropodithietic-acid", "pyrrolidine", "crocagin", "NRP-metallophore", "methanobactin", "opine-like-metallophore", "aminopolycarboxylic-acid", "NRPS-like", "PKS-like", "transAT-PKS-like", "RiPP-like", "RRE-containing", "fungal-RiPP-like", "phosphonate-like"], "rule_results": {"schema_version": 4, "tool": "rule-based-clusters", "cds_by_protocluster": [], "outside_protoclusters": [], "multipliers": {"cutoff": 1.0, "neighbourhood": 1.0}}, "strictness": "relaxed"}}}, {"id": "10", "seq": {"data": "CGCCGTGTCGATGGAGGCGCATTATAGGGTGCCGCCGAGGAATGACAAGCGGAAATATGCATTTTTATTTCGACCGCTCACCTTTTCATCAAAAAGGCTATTTTTGGTGCTTTTTAATCTCTTTTGGCAGCTCTGCCAGGCTATTAATCACCCAATCCGCGGCACTCTCTGCTTCAGGGGTCACAGGTTTGCCGGTGCGCACAAGTATTTTAGTCCCCACACCTGCGGCGGTTGCTGCCTGCATATCTTCCAGTTTATCGCCCACCATATAAGAAGCAGCCATATCGATATGCAGGAATTCCTGCGCAGAGATAAACATTCCCGGATGCGGCTTGCGGCAATCACACGTCTGGCGAAACTCTTCTACAGTTCCCTGCGGGTGGTGCGGGCAATAGTAAATGCCATCAAGTTCGACACCGCGGTCAGCCAGCGACCAGTCCATCCATTCCGTCAGCGTCTCGAATTGCGCCTCGGTGAATTTTCCACGTGCGATGCCGGACTGGTTGGTCACGACCACCAGCGCATAGCCCATCTCTTTCAGCTGGCGCATGGCATCGATAACGCCCTCGATAAACTCGAACTCATCAATCTCGTGGACATAACCGTGATCCACATTAATAGTGCCATCACGATCGAGAAAAATTGCGGGTACTGATTTTGCCACCGGTTTGCTCCTGAAAAAGGCATGTACAGCTAGTATCTCATGAATCGCAGCGCAATAAAGTGCTCATCGTACAGAGTTGGATTGATTTAGACGTCTGGATGCCTTAACATCCGTTTTGTTTACGGTCATCACCCGTATCTGGCAGAAGAAAATGCCACGGCTAACTTACATACGATAAAAATAATCTAATGATTAAACTTTCCAATATCACCAAAGTGTTCCAGCAGGGGAACCGAACCATTCAGGCGCTGAACAATGTCAGCCTGCATGTTCCTGCTGGTCAAATTTATGGCGTCATTGGCGCATCGGGTGCAGGTAAAAGTACGCTGATCCGTTGTGTTAACCTGCTTGAGCGCCCAACCCAGGGTCGTGTAGAAGTAGGCGGGCAGGAACTGACCGCACTTTCAGAGAAAGAACTGACGAAAGCACGCCGCCAGATTGGCATGATCTTCCAGCACTTTAACCTGCTGGCCTCCCGTACGGTGTTTGGCAACGTTGCCTTGCCGCTGGAACTGGACAACACGCCAAAAGAAGAAGTTAAGCGTCGCGTAACCGAACTGCTGGATCTCGTTGGTCTGGGTGATAAACACGATAGCTACCCGGCAAACCTGTCCGGTGGACAAAAACAGCGTGTGGCCATTGCCCGCGCGCTGGCAAGTAACCCGAAAGTGCTGCTGTGCGATGAAGCCACCAGCGCATTAGATCCCGCCACTACGCGTTCCATTCTGGAGCTGCTGAAGGACATCAACCGTCGCCTCGGCCTGACCATTCTCCTTATTACACATGAAATGGACGTGGTGAAACGCATCTGTGATTGCGTCGCGGTGATCAGCAACGGTGAGTTGATTGAGCAAGACACGGTCAGCGAAGTGTTTTCCCATCCGAAAACCCCACTGGCACAACAGTTTATTCAGTCCACGCTGCACCTGGATATTCCGGAAGATTATCTGGAGCGTTTAAAAACAGAATCGACCGCGGACAGCGTCCCGATGCTGCGTATGGAGTTCACTGGCCAGTCCGTCGATGCGCCACTGCTGTCCGAAACCGCGCGCCGCTTTAATGTGAATAACAACATCATCAGCGCGCAAATGGATTACGCCGGTGGCGTGAAGTTCGGCATCATGCTGACGGAAATGCACGGCACACAAGCAGAAACCCAGGCGGCAATTGCCTGGCTGCAAGAACATCACGTAAAAGTAGAGGTACTGGGTTATGTCTGAGCCGATGATGTGGCTGCTGGTTCGCGGCGTTTGGGAAACGCTGGCAATGACCTTTGTATCAGGCTTCTTTGGTTTTGTGATTGGTCTGCCGGTCGGCGTGCTGCTGTATGTGACGCGCCCGGGACAAATCATTGAGAACGCGAAGCTGTATCGCACCCTGTCTGCACTGGTGAATATCTTCCGTTCTATCCCGTTCATTATTCTGCTGGTGTGGATGATTCCATTTACCCGTGTGATTGTGGGAACGTCTATCGGTTTGCAGGCAGCTATCGTTCCGCTGACCGTGGGAGCTGCGCCGTTTATCGCCCGTATGGTGGAAAACGCCCTGCTGGAAATCCCGACCGGTTTGATCGAGGCTTCCCGCGCGATGGGGGCAACGCCAATGCAGATCGTTCGTAAAGTCCTGCTGCCTGAAGCGCTGCCAGGGCTGGTTAACGCGGCAACCATTACGTTGATTACTCTGGTGGGTTATTCCGCGATGGGCGGTGCCGTTGGCGCCGGCGGTTTAGGCCAGATTGGCTACCAGTACGGCTATATTGGTTATAACGCTACCGTAATGAATACCGTTCTGGTATTGCTGGTTGTGCTGGTTTACTTAATCCAGTTCTCTGGCGATCGCATCGTCCGGACTGTTACTCACAAATAACGTTACACACAACACAAACTCGACGAGTTAAGGATATAACATGGCGTTTAAATTAAAGACCTTTGCAGCGGTAGGCGCGCTGATCGGCTCTCTGGCACTGGTGGGTTGCGGTCAGGACGAAAAAGATCCAAACCACATCAAAGTGGGCGTTATCGTGGGTGCAGAACAGCAGGTTGCTGAAGTCGCGCAGAAAGTCGCGAAAGAGAAGTATGGTCTGGACGTTGAGCTGGTGACCTTTAACGATTACGTTCTGCCGAACGAAGCGCTGAGCAAAGGCGATATCGACGCCAACGCCTTCCAGCACAAACCTTACCTGGATCAGCAGATCAAGGATCGCGGCTATAAACTGGTGGGTGTGGGTAACACCTTTGTTTACCCTATTGCCGGTTACTCCAAGAAAATTAAATCTCTGGACGAACTGCAGCCAGGCTCTCAGGTTGCCGTCCCTAACGACCCAACCAACCTTGGCCGTTCCCTGCTGCTGCTGCAGAAAGTGGGCCTGATTAAGCTGAAAGACGGTGTTGGCCTGCTGCCAACCGTTCTGGATGTCACCGAGAATCCGAAAAATCTGAAAATTGTTGAGCTGGAAGCCCCACAGCTGCCACGTTCTCTCGACGACGCGCAGATTGCCCTGGCCGTTATCAACACCACGTACGCCAGCCAGATTGGCCTGACGCCAGCGAAAGACGGTATCTTCGTTGAAGACAAAGACTCCCCGTACGTAAACCTGATCGTGACTCGCGAAGACAACAAAGATGCGGAAAACGTGAAGAAGTTCGTACAGGCTTATCAGTCTGACGAAGTTTACCAGGAAGCCAACAAAGTGTTTAACGGCGGCGCTGTTAAGGGCTGGTAATCTCACCTCAGTGTAATATCATCAAGACGGGCTTATGCCCGTCTTGTCATTTGTGCAGTCAACTGATTCAATATCTGACGTTTTGATTATCCATTGAGGAATTATTATGCGTGCTTTACCGATCTGTCTTTTAGCACTCATGCTGAGCGGCTGTTCTATGCTAAGCAGATCTCCTGTTGAACCTGTCCAAAGCACGGCAACCCCGCCAAAAGCAGAACCCGTAAAACCGAAAGCGCCTCGCCCTGCGCCGGTTCGCATTATTACCAAAGCTGACGAACTCGTGGGTAAACCTTTCCGTGAACTGGGTGAAGTAAGCGGCGAATCCTGTCAGGCTACCAATCAGGACTCTCCACCGAATATCCCAACAGCGCGTAAACGCATGCAGATCAACGCGGCAAAAATGAAAGCCAACGCGGTTCTGCTGCATAGCTGCGAAGTGACCAGTGGAACACCGGGTTGCTACCGTCAGGCGGTTTGCATCGGCTCGGCGCTGAACATTACGGCGAAATGAGTTCATTTCAGTTCGAACAGATAGGCGTTATTCGCTCTCCCTATAAAGAGAAGTTCGCCGTGCCACGCCAGCCAGGTCTGGTCACCAGCGGTGGCGAGCTTCACTTGATCGCGCCCTACAATCAGGCTGATGCCGTACGCGGGCTCGAAGCATTCAGCCACTTATGGGTTGTGTTTGTGTTTCACCAGACGATGGAAGGTGGCTGGCGTCCGACCGTACGCCCTCCTCGCCTGGGAGGCAACGCCAGGATGGGCGTGTTTGCGACGCGCTCAACCTTCCGTCCAAACCCTGTCGGGATGTCGCTGGTCGAACTGAAAGGTATACGCTGTCAGAAGGATCAGGTCATACTGGAGTTAGGCAGCCTTGACCTGGTTGATGGCACGCCGGTTATCGATATCAAGCCGTATCTCCCCTTTGCCGAAGCGTTACCCGACGCCCGCGCAAGCTATGCTCAGGAAGCACCGCAGGCAGATATGCCTGTTCACTTCACGGCTGAGATAACCACGCAGCTTCAGCAGCTGGAAACACGCTATCCCCGCCTTCGTGACTTTATCACCGAAGTGCTGGCTCAGGACCCCCGTCCGGCCTATCGTAAAGAAGAGGACGCCGGGAAAACCTACGCCGTCTGGCTGCTGGATTTTAACGTTCGCTGGCGCGTGACCGGGGCAGGTTTTGAAGTGTTTGCCCTTGAACCCAGGTAATTTTGTCCTCCTCTCTTTTGGCATCTTTGCCACACTGGTAAACTAAACCACTTTTTTGTCTCAGGCTGGTGTTTCAGCCTGTTCCAATCGTCGAAATGGAACCGTAACAACATGCGTACTAGCCAATATCTGCTCTCCACTCTGAAGGAGACGCCTGCCGACGCCGAAGTGATCAGCCATCAGCTGATGCTGCGCGCCGGGATGATCCGCAAGCTGGCCTCCGGGTTATATACCTGGCTGCCGACCGGCGTGCGCGTCCTGAAAAAAGTCGAAAACATCGTGCGTGAAGAGATGAACAACGCCGGTGCTATCGAGGTGTCCATGCCTGTGGTTCAGCCCGCTGACCTGTGGCAGGAGAGCGGCCGTTGGGAGCAATATGGCCCTGAGCTGCTGCGTTTCGTTGATCGTGGCGAGCGTCCATTCGTCCTCGGCCCAACGCATGAAGAAGTCATTACCGACCTGATTCGTAATGAGCTGAGCTCTTACAAACAGCTGCCGCTGAACTTCTTCCAGATCCAGACCAAGTTCCGTGATGAAGTTCGCCCACGTTTCGGCGTCATGCGCTCACGCGAATTCCTGATGAAAGATGCTTACTCTTTCCATACGTCTCAGGAATCGCTGCAAGAGACCTACGACAGAATGTACGAGGCTTACAGCAAAATCTTCTCCCGTATGGGGCTGGATTTCCGTGCTGTGCAGGCTGATACCGGTTCTATCGGCGGAAGCGCGTCTCATGAGTTCCAGGTTCTGGCTCAGAGCGGCGAAGACGATGTGATCTTCTCTGACTCTTCTGATTACGCCGCGAACATCGAGTTTGCAGAAGCGCTGGCCCCTAAAGCGCCACGTGCTGCTGCAACCGAAGAGATGACGCTGGTTGATACACCTCACGCAAAAACCATTGCCGAGCTGGTTGAGCAGTTCAACCTGCCCGTCGAAAAAACGGTAAAAACCCTGCTGGTGAAATCCACCGAAGGTAGCGCGTACCCGCTGGTTGCCCTGCTGGTGCGTGGCGATCACGAACTGAACGAAGTGAAAGCTGAGAAGCTGCCTCAGGTTGCCAGCCCGCTGACGTTCGCAACGGAAGCGGAAATCCGTGCCGTCGTGAACGCAGGTCCTGGCTCTCTGGGCCCGGTGAATATGCCGGTTCCGGTGGTTATTGACCGTACGGTAGCCGCAATGAGCGACTTCGCCGCTGGCGCTAACATCGACGGTAAACATTACTTCGGCATCAACTGGGATCGCGATGTAGCGACGCCGGAAGTGGCTGATATCCGTAACGTGGTGGCAGGCGATCCAAGCCCGGACGGCCAGGGCACCCTGATGATCAAACGCGGTATCGAAGTGGGCCACATCTTCCAGCTGGGGGATAAATATTCCCGCGCGCTGAATGCCGCCGTTCAGGGGGAAGATGGCCGCAACCAGATCCTGACCATGGGTTGCTACGGTATCGGTGTGACGCGTGTGGTTGCAGCCGCCATTGAGCAAAACTACGACGAACGTGGCATCGTCTGGCCAGACAATATCGCCCCGTTCCAGGTGGCTATTCTGCCAATGAACATGCACAAGTCTTACCGCGTGCAGGAGCTGGCCGAAAAACTTTACTCCGAGCTCCGCGCTCAGGGTATCGAAGTGCTGATGGATGACCGTAAAGAGCGTCCAGGCGTGATGTTTGCCGATATGGAACTGATCGGTATCCCGCACACCGTAGTCATCGGCGACCGTAACCTCGACAGCGACGACATTGAATACAAATACCGTCGCAGTGGTGAAAAGCAGATGATCAAGACTGGCGACATTCTTGATTACCTGGTGAAAGCCATCAAAGGTTAACGTTAAACAAAAAACCCCGCTCAGGCGGGGTTTTTTAATGGGCCGATATCGGCTTATTTGCTGTTACAGTCTTTGCCCGCAACAAACTTCGCGTCTTTATCTGCCACCAGCGTTTTCACCAGCTCTCCGCTGTCCGGGTTCGGCTCCAGCGTAAAGTGACCATCTACCGTCAGCAGGACTGGCTTGCTGTCATTGCCACGCGCAACAGCGTAATCACGCTCCAGCTGCGCATTGTTCGCCACGCTGATTTTCTTGCCGGTGGCGCAGTCGGTAAAGATCGCCGCATCCGCCATATAGAAATACATCCCACGCATTGGCATTGGCGTTGCAGGCAGGGCAGCTTTCACCGGGGCCAGCGTATAGTTGAACTGGGACTCAATCGGATTGCCTTCGCGGTCGAGCATCTCCATCCCTTCACCTTTGGCGCGGAAATAGGTTTTCTCACCGGTGGTATCCGTCAGTACCAGCTTCTCAGCCGTACGCGCCCATGTCCCGTAGCTCGCAAAGGAAGATGGTTCTTTCGCCCCCTGATAACGCTGGTTCATAACCCAGGTACCGTCTTTCTGCAGGAACAGTGACGTTTCAATGCCCTCGCAGTCGGCACACGGTAAAACGCCGCGCCAGCTCTGCTGCATTGGCTTTAACTCTTCATTCTGCGCAGGCTGCACGACCTGCGTTTCAGAACGGTTGTTACACCCGAAAAGCGCAAACAGCGTACTCACTGCCAGCGCTGACAATAATGCTTTTTTCACAATGAATTCCTTATGAAATTGTGTTCCTTTTCGTCACTCCGTAGGGCGACGAACTTTACCGCGTAGTGCTTTCACTGTGGATTTTTGGGCCTTCGACGATAGCCGACGCTCTTTCGATGCGCGGGTCGGTCGCGTTGCCCGACGGCTTTTTTGCACTGCCGTTAGTTCTTTAATCATCGACACCAGTCTGGCAATCGCCGCTTCGCGGTTCAACTCCTGGCTGCGGTACTCCTGCGCTTTAATCACAATCACGCCATCACTGGTGATCAGGTGATGGCTGGCAGCGAGCAGGCTTTCTTTGTAATACTCTGGCAGGCTGGAGGCCCGAATGTCAAAGCGCAAATGGATAGCCGTTGAAGCCTTGTTAACGTGCTGTCCACCCGCCCCCTGAGCACGGATGGCGGTGATCTCCAGCTCATTGTCAGGGATGCTAACGTTTCGGGACAAGACAATCATGGCGCTGGCTGCCACGCCGTCAAATGAATTTCCAGATTATTCTGAGAATCAGAAAGCCAGATAGCACCGTCCTGAATTGTGGCCTGCAGGACCATCGTCCGGCTGGCAAACTCGCTCAGCTTCGCCAGTTGCTCATCGTCCAGATACCAGACGGTAAGGTTGGCAAACTGCCCGCACTTGCTCTTGCTTTGCTGCCACCAGATTTCCGCAGCACGTTGATTATACGCGAATAACGCCACGTTAGCGGACTGCGTGCAGGCCTTTTTAATGCGGCGCTCATCCGGCAGACCGAGTTCAATCCATAAATCGATACCCAGATGATCGTTGTGCAGCCAGGCCTCTGGCTCGTCCTCAGCGCTTAAGCCCCGGCTAAATTGCAGACGCTCGTCAGCATACTTTATCCACGCCAGCAGGCGCAGCATCATGCGCTCCTGGGTTTCAGAGGGGTGGCGTGCCAGAGTGAGTGACGCATCCAGGAACTGGTTGCGGTCAAGATCTGCCACATTGACCACAGCTTTATAAATTGTCGCTTTCAGCGCCATGAGAGAACTCCTTTCGAATCAGGCGCACATTGTAGCGAAAAAGGAATAAAAAGGCTGTTCCTGGGTGAACATTCACCGGCTATCAAGGCGCTGATATTGCTTAAATGAGTATGGTATAGTCACCTTGCTAAACCGAGTTTATCTTCGTAGGCTTAATGATATCTCACAGTAAGTCAGTGCGCTGGCGGGAGGGGATGTGAATAATTATTGTGAGTTAATTCGCAAACGGTATGCGGAAATCGCCAGCGGAGATCTGGGGTATGTCCCGGACGCGTTGGGCTGTGTATTGAAAGTGCTTAATGAAGTGGCCTCTGATGAGGGCCTTTCAGAATCGGTCAGGGAAAAAGCAGCGTATGCTGCGGCGAATTTACTGGTGAGCGATTATGTCAATGAATGAAACTTATCAACCCATCAATTGTGATGACTATGACAACCTCGAACTCGCCTGCCAGCATCATTTAATACTGACGCTGGAGCTAAAAGATGGCGAAGTGTTGAAGGCAAAAGCCAGCGACCTGGTTTCGCGAAAGAATGTGGAATATCTGATAGTGGAAGATGCCGGGGCGACGCGTGAGCTACGTCTGGACAAAATTGCCAGCTTCAGCCACCCGCAAATCGGCACCGTTGTGGTGAGCGAATCCTGATGACACTAACGGGCAGCCCGGCTGCCCGTTACGCTTTCCACTCAAACTGCACGCCCGTTTCTGCCCACCCCTCTTGCGTAATGAATACCCCCGCAGCAGCAATCAGCGTTTCACCGTAGAAAAGTAGCGGCGTGGTATCGCGTCGCCAGGGCGGCACATTGCTCTCCTGCCAGATTTTCTTCAGCTTCCGCCCTCCGTTGCGCCCGACAATATGCAGCAGACCGCCCGCCTTAAAGCGCACGGTGACCGGCTCCCCGGGTTCAGGCAGACGTACATGGCCGGTTGGCACCAAAGACACACGACCGGCATCACAGGGCAACAGCAGCGGTTCCGCAAGCGACGGCCAGTCGAGCACCCTGTCGGCGAGCGAGGGAGATGATTTAACCCACCAGAGCGCCCCTTTATAGCGTCTGACGTCAAAACCGTTCAGGTGCACACACGGCGTAGCATCTTCCCGCGCCAGGGCGACTTCATCCCAGAGACGAGCCAGCATTGCCCGCGACGGCATAGCGGCACCGTGAGAGGCCAGCCAGCGTCGTAACAATGCGGCCCGACGCGCCGGGCTCATCGCTTCCAGCGGTGCGATGGTAAGCGATCCCTGCTCGGTAATCAGTTCCGCCAGCACTTCGCTCAGCAGCTCATCCAGCAGACTCTCCTGTTCAGCGCACAGCATGGCGCTGCGTGCTGCCGCTTCTGCAAAGTGCGGCCAGCGCTCGCTCAGAAGCGGTACGACACGCAGACGCAGGAAGTTACGGTCATAGCGGTCATCCTCGTTGCTTTCATCTTCAATCCAGCTCAGCCCGTGTTCCCGTGCCCACGTTTCCAGCGAGGCTCGCGTCTCGCCAAGCAGCGGGCGAAGGAGGTGCGATCCGGCGAAATCAGCCCGTTCTGGCATCGCGGATAGCCCCGCCGGGCCGCTTCCTCGTTTGAGGGCCAGTAATAACGTCTCGCACTGGTCATCGAGATGCTGCGCCGTGACCAGCGCTTCGTCAGGCTGTAATTCAGCGGCAAAAGCGGCATAGCGTGCTTTACGCGCCTGCGCCTCAATGCCCAGCCCCTCATCCTGGAGATGTACACGTTCAACAGTCAGCGGGATCGCCCATGCTGCACACACCGCCTCGCAGTGTGCCACCCACGCATCCGCGTGCGGGCTTAACCCGTGATGAATGTGCATCGCCCGAAGCTGAATATCAGGCTCGTTGTCACGCCAGAGTTTGAGACGGTGGAGCAGAACGGTGGAATCCAGGCCACCGCTAAACCCCACCAGCAGCTGGCGGTACGGTGAAACGGCTTGAGCAATCGCGGGTAGGGTCATAAAAAATCACACATAAAAATGCCCGAACTGAGCGGGCATTATCACACAGGGTGGAAATTACTGCTGGTAAAGCTCCAGCGGAAGGCCATCCGGATCGCTGAAAAAGGTAAAACGCTTGTCGGTGAACGGATCGATACGAATCGCTTCGCACTTCACGCCGTGGGTCTCCAGATGTTTTACGGCGCGATCAATGTCGTCGACGCTAAAGGCAAGGTGGCGCAGGCCGCAAGCTTCCGGACGGGACGGACGTGCTGGCGGAAAAGGAAAAGAGAACAGCTCAATCACATATTGCCCGTTTAAAGCGAGATCGCCTTTCCAGGAGTCACGCTCCTCACGGTAAGCCTCGCTTAACAACGTAAAGCCCAGAATATCGCAGTAGAAGGCCTTACTTTTTGCGTAATCGGTGGCAATGATCGCAATATGGTGAACCTGTTTTAAACCCAGCATAGCTTCTCCTTTTTATGATGCCTGAACGTTACAACCGAAAACCCGGGCCTGGCAAGCTGTCGCCCTTATTTTAGGACTCGCACCCAGTAACCCCCTTGCTCATCACGCTTCGCCCCGTGAATATCGGTCTCAAAGCCCGGATAGTGGCGCCCCACTGAGCAGAGCATCAGCAGAAAATCGAGCACCGCCCGACTCTCTTCGGTGATCATCTCCCCCGGCATCAATAACGGTACGCCCGGCGGATAAGGCAGGATCATGTTAGCCGACACGCGCCCGACCAGATTTTCCAGCTCAACGGTTTCAACCTCCCCTTTCACCTGACGTTGCCAGGCCTTGTGTGGGGTCAACTTCATCTCTGGTAGCACGTCAAACGCCTGCAGCATCAGGCGCGGCAGATCGTGCTGACGAATCAGCCGATGGATCCCCTGGGCCAGATCCTGAATGCGCATATTGCGGTAGAAGTCAGGATCTTCAGCATAAAGATCCGGCAGCATATTTTTCACCCGCAGGTTGAGATCGTAAGCGCGCTTAAACTCCATCAGTCCGCGCAATAAACCCATCGCACGGGTTTTATCAATCCCGATACTGAACAGGAACAAGAGGTTATACGGGCCGGTTTTCTCCACCACTACGCCACGTTCATCAAGGAATTTTGCCACCAGAGCAGCAGGAATGCCTTCGTCACTCATCGTGCCCTGTTCGTCCATCCCCGGCGTCAGGATCGTTACCTTCACCGGGTCGAGGAACATATGGTCGGCGTCGGCATCGCGAAAACCGTGCCAGCTCTCGCCGGGTGAGACAGGCCAGCACTCGGCCTCATCAATCTCTTCGGGTTGCCAGATATCGAAGAACCAGACGTCCGCTTCATCTTTAAGCCGCTGAACTTCTTTACGGAAATGCAGCGCCCGCTCTACAGACCGATTGATCAGACGCTTGCCCGGATTCCCGCGCAGCATTGCCGCCGCCGTTTCAATAGAGGCCACCAGCGGATAGCTTGGCGAGGTGGTGGTGTGCATCATAAAGGCTTCGTTAAACGTCTCTTCGTCGTACTCGCCTTTGATGTGAATAAGCGAGGCCTGAGAAAACGCGGCCAGCATTTTGTGCGTCGACTGCGTTTCGAAAAACACTTTGCCCGGCACGCGCTCACCGCTCATGCCGCTTTTTCCCGCGTAAATCGGGTGAAAGTTGGTGTATGGCACCCACGCGGAGTCAAAGTGGATCGACGGCACATCCAGCGTCTGCTTAATCCAGTTGGTGTTATAGAGCAGACCGTCATAGGTGGAGTTAGTGATGACCGCATGGATCGGCCAGCTTGCCCCCGGGATCGCCGCGACCTTATGTTCAATCGCGGCGTGGCTAAATTCACGACGCGGGATCCCGCCGAGGATCCCAAGCGCGTTTCGCGTCGGGGAGAGCCATAACGGCACGACATCGCTCATCATCAGCAGATGAGCCAGCGACTTGTGGCAGTTACGGTCAATCAGCAAGGTGCTGCCGGCGGGTGCGGCGTACATTCCGACGATTTTGTTTGATGTCGAGGTGCCGTTGGTCACCATATAACTCTGCTCGGCACCAAAAGTCCGGGCAATGTATTCTTCAGCTTCCAGGTGCGGTCCGGTGTGATCGAGCAGCGATCCAAGTTCTGTGACGGAAATCGACACGTCCGCTTTAAGCGTGTTGCCCCCGAAGAAATCATAGAACAAACAACCCACCGGGCTTTTTTGATAGGCCGTCCCTGCCATATGGCCTGGCGTGCAGAAGGTGTATTTGCCTTCTTTGACGTAAGTAAACAGCGCGCGGGTAAACGGTGGCGTGATGTTATCGAGATATTCACCGGTGTACTGCTGAATACGGGTCGCAATATCTTCCGCGACACCGAGTGAGTATTCAAAGAACCACAGCGCCATTCGCATATCATGAGCGCTCACGTCCATGGTCGAGTGGGTATTAATAAAAGCGTACAGCGGGAGATATTCGTTCAGCTTATTGATATCGCTGCACAACTCCATGTCGTACTCGTCCCAGTCGAAGATGACGCCACAGATGCGAGGGTTGTGCTCGATAAATTTCAGCAGGTCGGCGCTATTGTGCGGCCAAATCAGTTGGTACCCGCGAGACTGAAGGGCGTGCTCCAGCTCCTTAATGGGCTCGTCTTTATAAAAGACGCCGTGCGGCCCCATAATGGCGATGATGTTCACGGTTTACCTCCTTGAAAAACATTAGCTAAGCATAGTTAAGGTAAACGGCAGGCATAAAAAAAGCCGCAACAATGTGCGGCTTTTAGGATAATTGTGAAGCTTACGCGTAACCGTAGGTCATCAGACGCTGGTAACGACGGTTGAGCAGATCTTCTGTGCTCAGGACATCCAGGTCCGCCAGGTCTGCCAGCAGCTGCGCTTTCAGGGAAGCCGCCATCACTTCCGGCTTACGATGCGCGCCACCCAGAGGTTCAGGGATCACGGAGTCGATCAGCTTCAGCTCTTTCAGACGTGGGGCAATGATGCCCATCGCTTCTGCAGCCAGAGGCGCTTTATCGGCGCTCTTCCACAGAATAGAGGCACAACCTTCCGGGGAGATAACGGAATAGGTGCTGTACTGCAGCATATTCACTTTATCGCCCACGCCAATCGCCAGCGCACCACCGGAACCCCCTTCACCGATAACGGTACAGATGACCGGCACCTTCAGGCGAGACATCTCGCGAAGGTTACGTGCGATGGCTTCTGACTGGCCACGCTCTTCCGCGCCCACGCCAGGATACGCACCCGGGGTGTCGATGAAGGTGATGATTGGCATCTTGAAACGCTCAGCCATCTCCATCAGACGCAGGGCTTTACGGTAGCCTTCTGGTGCCGGCATACCAAAGTTACGGCGAATTTTCTCTTTGGTTTCACGACCTTTCTGATGACCAATGATCATCACCGGGCGCCCGTCCAGACGTGCGATGCCACCGACGATAGCTTTGTCGTCAGCGTAAGCGCGATCGCCTGCCAGTTCGTCAAATTCGTCAAACGCCAGGCGGACATAATCCAGGGTGTACGGACGCTGTGGATGACGCGCCAGCTGGGCGATCTGCCATGCGCCGAGATCGGCAAAGATTTTGCGCGTCAGTTCTACGCTTTTCTCACGCAGACGATGCACTTCTTCATCGATGTTAATATCCAGTTTTTCATCCTGACGGCTTACCGCTGTCAGAGAATCGATTTTCGCTTCCAGCTCAGCAATCGGCTGTTCGAAATCAAGGAAATTCAGACTCATAGTATTCCTGTATTAGTCAAACTCCAGTTCCACCTGCTCCGAACCAATGAGGCCACGGAGATCGTTAAGTAAACGATCGCTCGGAGAGACACGCCACGTTGCACCAAAGCGCAACCGCGCACGTGCATCCGCCCTCTGATAGTAGAGATGTACTGGAATTGTCCCCGAGCGGTGGGGTTCCAGAGACTGACGGAGTCGGTTTAAAAGCTGGTCATCAATTTGCCTGTCCGTCAGCGAGATAGCAAGCCCGCGAGCATATTTTTCCCGGGCTTCGTCAATGTCCATCACTTCGCGGGCGGTCATTTTAAGCCCCCCACTGAAGTCATCAAAGCTGACCTGTCCGCTGACGATAAGTATGCGGTCTTTTTCCAGCAAATGCTGGTATTTATCCAGCGCGTCGGTGAACAACATCACCTCCAGACGCCCGGAACGGTCATCCAACGTACAGATGCCGATACGATTGCCGCGCTTGGTGACCATAACCCTTGCAGCAATCACGAGCCCCGCAGCCGTGGTGATTTTACCACGTTCTGTCGGATGCATGTCTTTCAGCCTGTAGCCTCCGACATAGCGCTCAATTTCTTTGATGTACTGGGTGATGGGGTGCCCCGTCAGGTATAAGCCTAACGTTTCACGCTCTCCATCCAGCACCACCTGTTCTGGCCACGGCTGGCAGCTGGCATAAGACTGCTCTATCTGCTCTGGCTCTTCCGCCAGTACGCCAAACATATCCGCCTGACCGATCGCTTCCGCTTTGGCGTGCTGATCAGCCGCTTTCAGCGCATCGCCGAGAGAGTTCATCAGCGCGGCGCGATGCGGCCCCAGCCTGTCGAACGCGCCGGACATGATCAGTTTTTCGAGCACGCGGCGGTTCAGTTTTTTGGTGTCCGTACGGGCGCAAAGATCGAACAACTCGCGGAAATAACCGCCGTTGTTACGCGCTTCGAGGATCGCCTCAATCGGACCTTCACCCACGCCTTTGATCGCGCCAATCCCGTAAACAATTTCCCCGTGCTCGTTGACGTGGAAATGATAGAGACCGGAGTTGATATCCGGCGGCAGGATCTTAAGCCCCATGCGCCAGCACTCATCCACCAGGCCAACCACCTTCTCGGTGTTGTCCATATCGGCAGTCATAACCGCCGCCATAAATTCAGCAGGATAGTGCGCTTTCAGCCACAGCGTCTGGTAAGAGACCAAAGCATAGGCAGCAGAGTGGGATTTGTTAAATCCGTACCCGGCGAATTTCTCTACCAGGTCAAAGATTTTGATCGCCAGCTCGCCATCAATACCGTTTTTTCTTGCGCCTTCTTCGAAGGTGCCGCGCTGCTTGGCCATCTCTTCCGGCTTTTTCTTACCCATCGCACGACGCAGCATGTCCGCGCCGCCAAGGGTGTAGCCAGAGAGCACCTGGGCAATCTGCATAACCTGTTCCTGGTACAGGATAATGCCGTAGGTTGGCTCCAGAACGGGCTTCAGGCACTCGTGCTGCCACTGTACATCCGGATAGGAAATCTCTTCACGCCCGTGCTTACGGTCAATAAAGTTATCTACCATCCCTGACTGTAGCGGGCCCGGTCGGAACAGCGCCACCAGTGCGATCATATCTTCGAAGCAGTCAGGCTGCAGGCGCTTAATCAAATCTTTCATGCCGCGGGATTCAAGCTGGAAGACGGCGGTGGTCTCCGAGCGCTGCAGCATGTCGAAACTTTTCTTATCATCAAGCGGGATGGCCGCGATATCCAGCGGCGGCTCGCCGTTCTTCTCGCGACGGGCGTTGATCATCTCCAGCGCCCAGTTGATGATGGTGAGCGTACGCAGACCGAGGAAGTCAAACTTCACCAGCCCGGCGTATTCGACGTCGTTCTTGTCAAACTGGGTGACCGGATGCTGGCCCGCTTCATCGCAGTATAGCGGCGCAAAATCGGTGATTTTGGTCGGCGCGATAACCACCCCACCCGCATGCTTACCGGCGTTACGCGTGACGCCTTCCAGCTTGCGGGCCATGTCGATCAGCGCTTTAACTTCTTCATCGGCTTCGTAGATTTCTGGCAGCTGTGGTTCAGCTTCAAACGCTTTTGCCAGTGTCATACCTGGGTCAGGAGGCACCAGTTTAGAGATACGATCGACAAAACCGTACGGATGCCCCAGTACACGGCCAACGTCGCGAATAACCGCTTTCGCTGCCATCGTACCGAAGGTAATAATCTGCGATACCGCGTCGCGGCCGTACATGTCTGCCACGTGTTCAATAACCTGGTCGCGTTTCTCCATGCAGAAGTCGACGTCAAAGTCGGGCATCGAGACACGTTCCGGGTTAAGGAAACGTTCGAACAGCAGGTCAAATTCCAGCGGGTCGAGGTCGGTAATTTTGAGTGCATAGGCTACCAGCGAGCCCGCACCGGAGCCACGCCCCGGTCCAACCGGTACGCCGTTATCCTTCGACCACTGGATAAACTCCATAACGATCAGGAAGTAGCCCGGGAAACCCATCTGGTTGATCACCTGGAGTTCAATATCCAGGCGCTCGTCATATTCTGGTCGACGTTTTTTACGCTCTTCTTCATCCGGGAAGAGGAATTCCAGACGCTCTTCGAGGCCTTCTTTCGACTTCATGACCAGGAAGTCTTCCGTGGTCATGTCCCCGGTCGGGAACTGCGGCAGGAAGTATTCGCCAAGGCGCACGGTGACGTTACAGCGTTTGGCTATCTCAACGCTGTTCTCCAGCGCTTCCGGGATATCGGAGAAGAGTTCGCACATCTCCTCTTCATTGCGCATGTACTGCTGAGTCGAGTAGTTGCGCGGACGTTTCGGATCGTCAAGCGTGAAGCCATCATGGATCGCGACGCGAATCTCATGCGCGTCAAAATCGCCAGGCTCAAGGAAACGCACGTCATTGGTTGCCACCACGGGCAGGCCGCGTTCTTCAGCCAGCGCAACCGCGGCGTGCAGGTAACTCTCTTCGTCCTGCCGACCGGTGCGGATCAGCTCAAGGTAGTAACGATCCGGGAAATGTTCTTCATAGAACGACACGCACTGATCCACCAGCGCACTGTTGCCACGCAGCAGACATTTTCCGACATCACCCATACGGCCGCCGGAGATCAGTAGCAGCCCGTCGTTCAGCTCAGCCAGCCAGTCCCGGTCGATCCACGGCCCCAGTGCGCCATAGCCGCGCTGATAGGCTTTGGAGATAAGCAGAGTAAGGTTTTGATACCCTACGTTATTCATCGCTAACACGGAGATTTGCGTCAATTCATCGCCGATAAGATCGCTTTGGACGTGAAAATCCGCGCCAACGATGGGTTTCATCCCCGCGCCATGTGCCGCTCCGTAGAACTTCACCAGGCCACACAGGTTGGTAAAATCGGTGATCGCCAGCGCAGGCATGCCAAGCGAGGCCGCCTTTTTTACCAGCGGCCCGGTCTTCGCCAGCCCATCGATCATGGAGTAGTCGCTATGCACCCGCAGGTGTACGAAACGTGGTTCAGCCATCTTCAGATTCCGCGTTACTTAATTGCTTGCGTATTGATTCAGGACACCAGTCCCAGCGCGCGTTTCACCGGGCCAAAGCTGCGTCGGTGATGTTCAGTTGCGCCATGTTCAGCCAGCCTTTCCAGATGAAAGGCCGTTGGATACCCCTTATGCTGGGCGAAGCCATACTGAGGGTAAGTGAGGTCCAGCGCGGCCATTTCGGCATCACGCGTCACTTTGGCAATGATAGAAGCCGCACTGATTTCTGCGACCCGGCTATCGCCTTTCACCACCGCCATTGACGGCATCGGCAACGCAGGGCAGCGGTTTCCGTCAATCAGGACATACTCCGGGGCAATTTTCAGACCCGCCACTGCACGCTGCATCGCCAGCATAGTGGCATGCAAAATATTGAGTTCGTCGATCTCATGCGGCTCTGCACGCCCCAGGCTCCAGGCCAGCGCCTTTTCCTGAATCTCACTAAACAGCGCCAGACGGCGCTTTTCAGACAATTTTTTAGAGTCGTTTAACCCGATAATCGGGCGAGCAGGATCGAGGATCACCGCAGCGGTCACCACTGCACCCACTAACGGGCCACGACCGACTTCGTCCACACCCGCCACGAGGTGGGTGTGAGGATAAATAAATTCCATCATTTTGCTAACTCCAGCACCGCTTCAGCCGCTTGTTCATCGGCATTACAGCGGATCTGCTGATGCAGTTCGCGGAACGTATCATGCATCTGGTGGCTGGTTTTGCCGTCGGCCAGTAGCGGTAACAACGCATCGGCCAGCGCCTGCGGCTCGCACTCATCCTGCAGAAGCTCTTTCACCAGCTCGCGCCCGGCAAGCAGGTTTGGCAGAGAGACATAGTCCGTTTTCACCAGACGTTTCGCCAGCCAGAAGGTGAACGGCTTCATGCGATAGCCTACCACCATCGGGCATTTCGCCAGCATACACTCCAGCGCAGCGGTGCCCGAGGCCAGCAGTGCGGCGTCGCTTGCGACCATCGCCTCACGGCCCTTCCCGTCCAGCAGATGAACATGGAGATCCGGAGCAACCTCCGCCTTGATGCGCTCAAACTGCTCGCGACGTTTTGCATTCACCAGCGGCACAACCACTTCGAGGTCAGGATAGGTCTTGCGAAGGATTTGCGCCGTTTTCAGGAAGTCCGCGCTGAGCATCTCGACTTCTGCACCACGGCTACCAGGCAGCAGTGCCAGACAGTGCGCATCATGAGAAATACCCAGCACATCGCGCGCCGCGTTTTTATCCGGATCCAGCGGCATTGCATCCGCCATGGTATGACCGATAAAACGGCACGGGACATTAAATTTGTCGTAAAACGCTTTTTCGAAAGGCAGAAAAGCCAGCACCAGGTTGGTTGACCGTCCGATTTTGAAAACGCGTTTCTGTCGCCACGCCCAGACGGACGGACTGACATAATGAATGGTTTTGATGCCCTTCTGCTTCAGATTCCCTTCGAGGGTAATGTTGAAATCCGGTGCATCGATACCGACAAACACATCGGGTTTGAGTTCGGTAAAGCGACGGGTGAGATCGGCACGAATGTGCAGCAGACGGCGCAGGCGACCCAGCACCTCAACGATGCCCATCACAGCCAGCTCTTCCATTTCATACCAGGCTTCACAGCCTTCGGCCTGCATCAGCGGGCCAGCAACGCCTACAAAGCGTGCATTGGGTACCCGGGCCTTAAGTGCGCGGATAAGACCTGCACCAAGAATATCGCCGGAGGTTTCTCCGGCGACCAGGGCTATCGTAAGCGGACGACTGTCGACCATTAACGAATCAGACCCCTTGTGGAACGGTCAAAGAACGTCATGAACTCGTTCACTTCAGGGTGCTTTTCCGCCAGCTCGGCAATTTCCGGCTTCGCCTCTTCCAGCGTTTTACCGCTACGGTACAACAGTTTGTACGCGTTGCGGATTGCAGTAATCGCTTCGCGGCTAAAGCCACGACGCTTGAGGCCTTCGATGTTCACGCCAAACGGCGTGGCATGGTTACCCTGCGCAATGACGAACGGTGGGACATCCTGCGCCACACCGGAGCATCCGCCGACCATCACGTGTGCACCAATGATGCAGAACTGATGGACTGCGGTCATGCCGCCAATAATTGCGAAATCATCTACCGATACGTGTCCTGCCAGCGTTGCGTTGTTGGCAAGAATACAGCGGTTACCTACCGTACAGTCGTGCGCGATATGCGCATTAACCATAAACAGGTTGTCGCTGCCCACCTTCGTCAATCCACCACCCTGTACTGTTCCACGATGAATGGTGACGCTTTCGCGAATGCGGTTACGATCGCCGATTTCCAGACGGGTCGACTCACCAGCATATTTAAGATCCTGGTTTACTTCGCCGATGGAAGCGAACTGATAGATCTCGTTATTGCAGCCAATAGTCGTATGACCATTCACGACAACGTGAGATTTCAGTACTGTACCCTCACCAATTTCGACATGGGGTCCAACAATACAAAATGGGCCAATATGGACGTTAGCACCAATAATGGCACCGACTTCCACAATGGCGGTAGGATGAATAAAGGCGGATTTATCAATCACGTATCAAGACTCCCGGCTACGAGCACACATCATAGTCGCTTCGCAAACAACTTTGCCGTCAACCAGAGCTACGCCTTTGAAGCGAGTCAGGCCGCGACGCGTTTTTTCAAAAGTGACTTCCATGATCATCTGATCACCAGGCACGACAGGACGCTTGAAGCGCGCTTCATCGATACCCGCGAAGTAGTACAGCTCACCCGGCTCCAGTTTGCCCACGCTTTTAAACGCAAGAATACCGGTAGCCTGTGCCATCGCTTCCAGAATCAACACACCCGGGAAGATAGGTTTACCCGGGAAGTGTCCCTGGAAGAACGGTTCGTTCACGGAAACATTTTTCACTGCGCGCAGAAAACGACCTTCTTCAAAATCCAGCACACGGTCTACCAGCAAAAACGGGTAGCGGTGCGGCAGAAGTTCTAAAATCTCTTCAATATGCAGAGTATGAGTGTCAGTAGTCAAAATACTCTTCCTGTCAAAATGTACTGATAAAAATAATAACACGGCCTGCCGGTTTATAAGAAAGCCGACAGGCCGGGGAATATAGCATTAAACGGATGAACGCTTAGTCTTGTTGATCGATTTTGCGCTCAAGAGACTTGAGTCGCTTGCTCATATCATCAATATTCATCACCAGAGCAGCTGTTTTACGCCATACCTTGTTGGGTTGCAGCGGGATGCCAGAGGAATAGACGCCAGGTTCGGTGATAGGACGCATTACCATGCCCATTCCTGTCACGGTCACCTTGTCGCATATTTCCATATGGCCATTAATCACGCTCGCACCGCCGATCATGCAGTAACGGCCAATTTTCAGGCTGCCCGCCATGATAACGCCACCCGCAACCGCGGTATTGTCGCCAATCACAACGTTATGCGCAATCTGGCACTGGTTATCGATGATAACACCATTGCCAATAATCGTATCGTCAAGTGCACCACGGTCAATGGTGGTACAAGCACCGATCTCAACACGATCGCCGATAATCACGCGACCAAGCTGTGGGATCTTAACCCAATTACCACGATCGTTAGCGTAGCCAAAGCCATCAGAACCAATCACTGTGCTGGACTGAATGAGGCAATTTTCGCCAATTTCTACTTCATGGTAAACAGACACGTTGGCCCATAAACGGGTCCCGGCGCCGATTTTCGTATTTTTCCCAACGAAGCAACCTGGGCCAATGACAACATTATCGCCCAGCACCACGCCAGATTCGATAACGGCATTTGCGCCAACTGCCACGTTGTGACCAAGCTGAGCCGTCGGATCAATCGCTGCACTGGCAGCAATGTCCTGCGCCGGCTGCGGCGTGGAATCAAGAATTTGTGCCATGCGTGCATACGTCAGGTAGGGATTTTTCACTACCAACGCGCTTCCAGTGGCAAACGGAAGATCGTCCTGCGTCAGAACAACAGCTGACGCCTGGCATTGAGCCAGTTGCTCACGGTACTTGGGGCTTACCATGAAGGTAATAGTGCCGGCTTTAGCAGATTGCATGGACGCAACAGCGGTGATGACAAGATCGCCATCACCGTGTAATTCTGCATCCAACTGCTGAGCTAAATCAGCCAGTCGAATTGAAGGCATTACTTATTTAACCTGTTTCAGAACATCAGCGGTGATGTCTTTAACATCGCTGCTGTTGAAAGCAACGGCATTCGCATCAACAACCAGATCGATGCTCTGATCGGCAGCAACTGCTTTAACAGCAGTCTGAATGCGAGTCACCAGCTTGCCACGCTCTTCGTTAGAACGACGCTGACGATCCTGCTCGAAAGCCTGCGCTTTCTGGGAGAACGTCTGACGCTGAGCCATTACGTCTTTTTCCAGTTTGCTACGGTCGCTCGCTTTCATGGTAGAACCATCACGCTGCAGACGCTGCATTTTGGACTGAAGATCGTTTTCCATACCCTGCAGTTCGCTTGCACGGCCTTTGAATTCGTTTTCCAGCGTCGCAGAAACACCTGTTTTCTGTGCAACCTGCTGGAACAAATTACCCATGTTGACGATTGCAATTTTGTCTGCTGCCTGAGCAGAGGTTGCCATCGCTAAACCGAGACCTGCAGCTAATAACCACTTTTTCACAATTAACTCCTTACCATCCCATTGGCACCAGAAGGTACCGTTCTTTGCGTGGCAAGGCGATCGTGTTACCGATCGCCAGTTGTCAGCGCTACACTGCCAACGCATTCCATTGCAGCGGATTATTACCAGGTTTTACCAATGTTAAACTGGAATTGCTCCGCTTTGTCTCCATCGTATTTCTTAAACGGCTGGGCGTAAGAGAAGACCAACGGCCCCAGCGGTGACATCCATTGTAATGCGATACCTGCAGACATGCGAATATTGCTCGGATCGCTGTAGTCTGGTACGCCTGCCGCACGCATCTGGGCAGTATTCTCCCAGTTGGTATCCCATACAGTACCGGCATCCCAGAAGATGGATGTACGGACTGAGTTTGCGTATTTATCACTGATGAACGGCGTAGGCGTGATGAACTCCAGGCTGGCAACGGCCATGGCGTTACCGCCCACCGCATCATCAGAGCTACAGACTTCAGAAGACGACGATTTATTACAGTTATCGGTGTCGTTACCGCCGTAATAGACCGCTTTCGGACCAATGTTGTTGGACTGGAAGCCACGAACGGTGCTGGAACCACCGGCGTAGAAGTTCTCATAGAATGGCAGTTCTTTGCCACCTAAACCATCGCCATAGCCCCAACGGGTACGACCCAGGACTACCCACTTGTGGTCGTCATCAATTGGGAAGTAGGACGCGGTGTCCAGCGTTACCTTATAGAACTCGTTATCAGACCCCGGAACGGTCACTTTACCGTTCAGGTTGACACGAGAACCTTCCGTCGGGAAGTAACCGCGGTCGAGACGGTTATAGGTCCAGCCATAGTTGAAGGTGAAGTCATCAGCAGCAAAGCCGTTGTTGTCCCCATTTTTACTGGTTGACTGGCCAATAGAGTCCAGATAACGCCACATCGCCACCTGCGGTTGCATGTTGGACAGGTCGTTATGCACATAACCTAAACCAGCGCGCAGCGAGTTGTATTCGTTAACCGGGAAGCCGAGCGTGCCATCTACACCGTAGCTCTTGTTGGTGTAAGAAGACAGATCCGCGTCATCTGCTTTAAAGTCGTTATAGAAGATACGACCGCCCAGGCTCACACCATCTACGGTGAAGTATGGGTTGGTAACAGAGAACTCAGAGTAGGTCTGGTAGTCGTTTTTGGTACCGTTGATACCTACGGAGTAACCCGTACCCAGCCAGTTATCCTGCTGTACGCCGACCTGGAAGCTGACGCCACTTTCAGTACCGTAGCCCACACCGAAGTTAAAGCTACCGGTGTTACGCTCTTTGACTTTATAAACGACATCAACCTGATCCGGGCTGCCCGGAACACGCTGGGTATCGGTATCAACCGTTTCGAAATAGCCCAGACGGTTCAGACGCTCTTTACCCTGGTCAACAAGGTCGCTACCTAACCATGCGCCTTCCATCTGACGCATCTCGCGACGCAGGACGGAATCTTTGGAGGTGTCGTTACCTTCGAAGCGGATCTTACGCACGTAGAAACGGTTACCCGCATCAACGTTAACGTGAAGCTTCACAGTTTTATCCGCGTCGTTGATTTCAGGCTGAGTTTGTACACGCGGATAAGCATAACCATAGCGGCCGAGCAGCTTCTTAATGCTGTCTTCCATTTTGGTCACTTTAGACCCGCTATACAGCTCGCCCGGCTGAATTTTGGTCAGCGATTCGATCTCAGCAGAATGGCCTGCCAGGTTACCACTCACGTCAACACCAGAAAGCTTGTACTGATCGCCTTCTGTGATGTTAATCGTAATGTAGATGCCTTTCTTGTCTGGCGTCAGACTGACCTGAGTCGAGTCGATGTTGAAACGGGCATAACCGCGATCCAGATAGTAGCTGCGCAGGGTTTCAAGGTCGCCCGCCAGTTTCTGCTTCTGGTATTTACGATCGCCCACCACGTTCCACCATGGCACTTCGTCGCGCAGCTGGAACGTAGAGATCAGTTCATCGGTGCTGAACGCGTGGTTACCCACAATGTTGATCTGTTGGATCTTCGCAGAAACACCTTCCTGGAAGACCAGTTTCAGGTCAACACGGTTACGTGGCAACGGCGTCACAACCGCTTTCACGCTGGCACTGTATTTACCCACGCTGTAATAGAAGTCTTCCAGACCTTTTTCTATGTCTGAAAGGGTTGTGCGGTCCAGGGATTCCCCCACACGTACGCCAGATGCTTCAAGGTTCTGCTTGAGCATGTCATCTTTCACCGACTTGTTACCGGAGAAGGTGATACTGGCGATCGTCGGACGTTCTTTTACCTGAACCAGAAGCGTATCACCATCGCGCAGGACGCGGACATCCTCGAAGTTGCCAGTGGCAAACAGAGCACGGATGGTGTTACTGATGTCATCATCATTAACCGTATCGCCGGGGCGCACAGGCATACTGAGGAGGGCCGCACCAACGGCGACACGCTGAAGGCCTTCGAAATGAATGTCTTTCACTACGAACCCGTCAGCACCGTATACGGTGGCGCTGCTAAACAGCAGCGACGCTATGAGCAACTTTTTCATCGCCATCGTTATTATGCGTTCTTCCTAACTAACTCTCTTACAACCGAGAGAAATCATTGAAAAGTGCAAGCCCCATTAACAGCACCAGCAAAATCGAGCCAATGCGATAACTAAAGTCTTGAACTCGCTCGGATACCGGCCCGCCTTTTAGCTTTTCAATCGCCAAAAACAGCAGATGACCCCCGTCTAAAACGGGAAGCGGGAACAGGTTGATTATCCCAAGGTTCACGCTAATGAGCGCAAGAAACATGAGATAGTAAATCACCCCGAACTCCGCTGACATCCCAGCCCCCTGAGCTATTGAAATTGGCCCACTGAGGTTGTTCAGTTTCACATCACCGGTTATCAATTTCCCCAACATGTTTACCGTCAGCTTCATCAGTTGCCATGTTTTATCCGTGGCTTCAAGGATGGCGCTGAACGGCCCATACTGGCGTATTGTCTTGTACTCATCTGGCAGCGGGATGACTTTCGGCACAACGCCTGCAAACCCTTCTGCCTTTTTGCCGACCGACTTCGTATCCGGAGTCAGCGTCAGCGAAAGCGGACTGCCCTGCCTTTCAACTTCCAGCGCGAGCGACGTGCCCGGATTATCGCGCACCAGAGTAACAAAGGTCATCCACTCTGTTAATGGTTGACCATCGACTTTAACGATCCTGTCGCCCGCTTGCAAACCTGCTTTGCTGGCAGCCGAGTTTGCCTGTACTTCGGCTAATACCGGCTCAATCTGCGCACCGCGTGGACGAATGCCCAGCGCAGAGACGGGATCTTCTTTGTCTGGCTCGAAACGCCAGTGACGTAAATCGAGCACTTTGTCCTGCCGCTGGTCAGAACCAAACGGCGACACGCTGAATGTTGTCTGCCGATCGCCAATTTTGGCTACCAGTTGCAGACGCACGGCATCCCAATCAGGGGTTTCGATGCCATCAATCGCTTTAAGTTCCATCCCCGGCGTAATTTGCGCACTCGCCGCGATGGAATCAGGCGCAATTTCACCCACAACCGGACGCACGCCAGGCACTCCGATGATAAACACCAGCCAGTAGGCGAAAACAGCAAAGATGAAGTTGGCTACCGGCCCGGCAGCGATGATGGCGGCGCGTTGTCCAACGGTTTTGTTGTTGAATGCGCTGTGTCGTAGCTCAGGGGCGACAGGCTCAACGCGTTCGTCGAGCATCTTAACGTAGCCGCCAAGCGGGATAAGAGCGATGACAAATTCTGTGCCGTGGCGGTCAGTGCGCGTCCAGAGTGATTTACCAAAACCGATGGAAAACCGCTCTACCCGCACACCGCAACGGCGAGCAACCCAGAAATGGCCAAATTCATGCACGGTAATCAGTACACCCAGTGCAACAATGAACGCCGCCAGATTCCAGAGAATGCTCAGCATAAAACCTTCCGTTAAATCGTCCCGAATACCAGTAAAAGCAAGCACGCAAACACTGGAACAGCCGCTGTCAGGCTATCAATGCGATCCAGTATACCGCCATGTCCTGGAATCAGGTGTCCGCTGTCCTTAATCCCTGCTTCACGCTTAAACATACTTTCGGTTAAATCACCGAGTACCGAGGCCAGCGCAGCAAAAATAGAGCACACCAGCAGTATTGACGGTGCCACTTCCAGATTCGCCCAGACGCCATAGCCCCAGGAAATGATTGCTGCCGTAAACAGGCCGCCGATGAATCCTTGCCAGGTTTTGCCCGGAGACACTTTTGGCGCCAGTTTATGTTTGCCAAACAGTTTACCAAACATATAGGCCCCAGAGTCAGCCCCCCAGACGAGAATCATCACATAAAGCAGCCAGATCGCGCCGCTGTAGTGGTTTTCGTCATAGTGCCAGGCGCGCAGTGCGACCATACCCCAGAAAAAAGGAACAATTGTGAGCAGGCCAAAAATAAGACGCAACACTTTTGAATTACGCCAGAATGCCGCGGAACCTGGGTAAAAAAGCACCAACAGCAGCGCGGCAACCCACCAGCCCAGCGATATCCAAAGGGAACCGGCAACCAGCGGTTGATGAATATCATGGTGATATTCAGGCAAGGTAAACAGCATCAGGGCCAGGATAAAGCCACAGAGTACCGCCAGCCATACCCGCTGAGTGCGTGAGGTAAAGCCGCTAAACTGACCCCATTCCCACGCGGCGAGCATGCAGACCACCAGCGTCAAAATAGCGAATCCCACCGGGGGCAGTAAAAACAGCGCCGCAATGACAATGGGTATTAATACAAAAGCGGAAATCAGGCGATACTTCAGCAAAAGCTACCCCCATCAGGCTTTGTCGCCACCTGGCTCGGTGCCGCCGAAACGACGCTCTCGATTGGCAAAGGCATGCAGCGCACCTTCAAAGTCTTGTTCATCAAAATCGGGCCAAAGAACATCAGTAAAGTAAAGTTCGGCGTAGGCAATTTGCCACAGCAAAAAGTTACTGATGCGATGTTCTCCCCCTGTCCTAATTACCAAATCCACAGGTGCCAGTTCATTCATGCAGATTTGCTTACTCAGCGCCTCTTCATCAATTTGGTCGGGTCTCAACAGCCCTTCCTGAACCTGTTCGGCCAGATGCCGAACGCCCTGGATAATATCCCAGCGTCCACCGTAATTCGCCGCGATATTGAGCGTCAGACCGGTATTATTTTCAGTCAGCGCTTCTGCTTTACGAATCCGTTCCTGCAAACGTGAGTTAAAACGACTGGTTTCGCCGATAATACGCAGACGGACGTTGTGGCGGTGCAGGCTTTTTACTTCGCTATCGAGCGCCCACACAAACAATTCCATCAACGCGGTCACTTCCTGCGGCGGTCGATTCCAGTTTTCACTGCTAAAAGCATAGAGCGTTAACGCATCAATGCCGTTATTGGCGGCAAAAGAAACGGCGCGGCGAACAGATTTCGCCCCAGCTTTATGCCCAAAGGCTCGTATCTTCCCTTGTCTTTTCGCCCAGCGGCCGTTGCCATCCATAATGATTGCTACATGACGGCAGCCATGAGCTGGCAAGTTTTCGCTTATTGGTTGATTCGCAGACAACATAACGCGTTTTTGGTCCCTGAAAAGGATTTAACGGTACTCAGGAATACTGAAGCCTATACGTAAAAAAGCCGTGTCAAACCACGGCTTACCTGACCACGTAAAGTCAAATACCTGCGATCAGGTGGCGCAGACTATATCACTGAAGCCCAACGCTAACAAATAGCACAACCACTAGTGCTTGCTTTATCACCAGCTTGCGAGGCGTGTCACCTGCTTACGTGCAATAACGCGAGCCTGTGCATCCACCGCCAGCACCTCTTCCACGCTTTGTGGTTCGCGCAAATCCATCATTTCCAGTACCGATAAATTCAACGTCGCAATATCGGTAAAGCGGATCTGCTGATTCAGAAATGCCTCAACGGTAATTTCATTAGCTGCATTAAGTGCCGTCGTCGCCGCCTGCCCCTGGTCAAAGGCTTTCATCGCAAGCTTCAGACACGGATAACGATCGTAGTCCGGTTCGCTAAAGGTCAGTGAACTCAGCTTGCAAAAATCGAGCGATTTCGCCCCGGACTTCACCCGATTCGGCCACGCCATGGCATGCGCGATAGGCGTGCGCATGTCCGGTTCGCCCAGTTGCGCAAGGACGCTGCCATCCTGATAGCGCACCATCGAGTGAATCACCGATTGCGGGTGGATCAGCACTTCCATCTGTTTCGCCGACGCATTGAACAGCCAGCGCGCTTCAATGTATTCCAGACCTTTGTTCATCATGGTGGCGGAGTCAACGGAGATTTTACGCCCCATTGACCAGTTCGGATGACGGCACGCCTGCTCAGGCGTCATTGCGCTCAGTTCAGACAGTGGCGTTTCACGGAACGGGCCACCTGACCCGGTAAGCAAAATCGATACAACGCCATTCTGCTCCAGGTCAGCGTACCCCAGGTTCTGTTGAAAAGGTTGCGGTAAACTCTGAAAAATCGCGTTGTGCTCGCTGTCGACCGGTAAAAGACGCGCCCCGCGCTGCTTCACCGCCTCCATAAAGAGACGTCCGCAGGTCACCAGCGACTCTTTGTTAGCCAGCAGAACCTCTTTACCGGCATCAATAGCGGCAAGCGTCGGTAGCAGCCCTGCAGCCCCGACGATTGCCGCCATGACCTGATCAACCTCATCCAGCGCAGCCATGTCGCAGGCCGCCTGCTGACCACTCAGGACCTCGGTACGACAGCCTTTCTCACGCAACTGCGCGGTGAGCAGGCGGGCGCTCTCTTCGTCATCCATAACCGCATAGCGAGGCGTAAACTCCAGGCACTGTTCGATCATACGCTGCACATTCTTACCGGCCACCAGCGCGGTCACGGTGTAATGTTCAGGATTATGGCGAACAACGTCGAGAGTGCTGCAACCGATAGAGCCGGTTGAGCCAAGGAGTGTTAAATGCTTCATGAGATGCCCGAAAAAAGTTAGACCAGATAAAAGCAAAACGCCGCCAGCAAGACCCGAAGTCCTTCTGAACGGCGTTTATCAGTGTACGACAGAAATCAGAACTGCATCAGTTCCGCTTCTTTATCTGCCAGCGCCGCATCAATTTTCTTGATCGCAGCATCCGTCATCTTCTGAATGTCGTCCTGAGAACGACGATCGTCATCTTCACTGATCTCTTTTTCTTTCAGCAGCGCTTTGAGTTTATCGTTCGCATCACGACGTACGTTACGCACGGATACGCGACCCTGCTCAGCTTCACCACGAACAACTTTGATCAGGTCTTTACGACGTTCTTCAGTCAGTGGAGGCAGTGGAACGCGAATGTCAGCGCCCGCAGAGCTTGGGTTCAGACCGAGGTCAGACGCCATGATCGCTTTCTCAACCGCTGGGCTCATAGAACGATCGAAGACGTTGATTTTCAGCGTACGGGTATCTTCAACGGTAACACTCGCCAGCTGACGCAGTGGCGTTGGCGTGCCGTAGTATTCTACGATGATGCCATCCAGCAGGCTTGGGGAAGCACGGCCAGTACGGATTTTGCTGATTTGGGTTTTGAACGCTTCTACGCATTTTTCCATGCGTACTTCAGCATCTTTTCTGATTTCGTTAATCACGTTACGAATCCTTGAAAACTTGTCTCAGGCAGACTATCCGCCAGCACAGCGCTACAGGTGTGCTAAGTATAGTCGCGTTTAATTCTGACAACGCCAAAGGCGCGCCCAGGTAAGATACCACTACAAAATAAAGCGGAATCTTACCTGTATTTATCGCCGACGGAAATTATTCCGTGATCAAAGTGCCTTCTTTTTCACCCATGACCACGCGACGCAGTGCGCCAGGTTTGTTCATGTTGAAGACACGGATCGGCAGTTTGTGGTCACGAGCCAGCGTAAAGGCGGCAAGATCCATCACTTTCAGCTCTTTTTCCAGCACTTCGCTGTAGCTCAGCTGATCGTACATGGTGGCAGACGGATCTTTTGCCGGGTCGGCAGTAAACACGCCATCCACTTTGGTCGCTTTCAGAACCACATCGGCTTCGATCTCGATACCGCGCAGGCAGGCAGCGGAATCGGTAGTAAAGAATGGGTTACCCGTACCGGCGGAGAGGATCACCACGCGGTTGTTGCGCAGCAGGCTAATCGCCTCTGCCCAGCTGTAGTTATCGCAGACGCCATTCAATGGGATTGCGGACATCAGGCGGGCGTTCACATAGGCGCGATGAAGCGCATCACGCATTGCCAGGCCATTCATCACGGTTGCCAGCATACCCATGTGGTCGCCCACAACGCGGTTCATCCCCGCTTTCGCCAGACCAGCACCACGGAAAAGGTTGCCACCGCCAATGACCACGCCAACCTGAATACCCAGTTCGACCAGTTCTTTGATTTCCTGTGCCATGCGGTCAAGGATGCTTGCGTCAATACCGAAGCCTTCCGATCCCTGCAGCGCTTCGCCACTCAGCTTAAGCAGAATGCGTTTGTACACGGGTTTTGCATTGGTAGCCATGTTTCTTTCCTGAGACTGTCAACGATTAAGATGGGGGTTAATTCTGGCGACATGATATGTCGCATATCAGCACAGGGATACTGGAGCCTGTCTGATTTCGTGTGACGGGTGACAAAAAGAAGCCGCCCTCAGGCGGCTCCTTTTCAAACATTAAGACTGCTTGGACATTGCAGCAACTTCTGCTGCGAAGTCAGTCTCAACTTTCTCGATGCCTTCGCCCACTTCGAAGCGGATGAAGCCAGTCACGTCAGCGTTGTGCTCTTTCAGCAGCTGAGCAACAGACTTGCTTGGATCCATAACGAATGGCTGGCCAGTCAGAGAAACTTCGCCGGTGAATTTCTTCATGCGGCCTTCAACCATTTTCTCTGCGATTTCTTTTGGCTTACCAGACTGCATCGCGATGTCCAGCTGAACCTGGTACTCTTTCTCTACCACTTCAGCAGACACGTCTTCTGGCTTAACGAATTCTGGTTTGCTTGCAGCGATGTGCATAGCCAGCTGTTTAACCAGCTCTTCATCAGCGCCTTTAGCCGCAACCAGAACACCGATACGTGCACCGTGCTGGTATGAACCCAGAACGTCGCCTTCCAGAGAAGCAACACGACGGATGTTGATGTTCTCACCGATTTTAGCAACCAGAGCAACACGTTCTTCTTCGAACTGTGCTTTCAGAACTTCAACGTCAGTGATTTTGCCCTCAACAGCTGCGTCCAGAACTTTGTTAGCAAATGCCTGGAAACCACCATCTTTAGCAACGAAGTCAGTCTGGCAGTTAACTTCCAGGATGATGCCGTAGTTGCCGTCGATCTTAGTGATGATCACGCCGTCAGCAGCAACGTTGCCTGCTTTTTTAGCTGCTTTGATCGCACCGGATTTACGCATGTTTTCGATTGCCAGCTCGATGTCGCCGTTCGCTTCAGTCAGCGCTTTTTTGCAATCCATCATGCCTGCGCCAGTACGCTCGCGCAGCTCTTTTACCAGGGATGCGGTAATTTCAGCCATTCTTAAATCCTCGGGAGATGTGAACTGCCCGGCCTGAGGCCAAACAGTGTAAATTGAAAAAAGGGGCCGATAATTGGCCCCTATTCATACACGGTACTAATAAGGGGTGAAACCTTATTATTCAGCTTCTACGAAGCTTTCTTCCGCCTGAGAAGCCAGATCCTGGGAACGGCCTTCACGAACGGTAGCAGCTACAGCGCTCAGGTACAGGCTAACAGCACGGATTGCGTCGTCGTTACCCGGGATAACGAAGTCAACACCGTCCGGATCGGAGTTGGTATCAACGATAGCGAATACCGGGATACCCAGGTTGTTAGCTTCTTTGATTGCGATGTGCTCGTGGTCTGCATCAATTACGAACAGCGCGTCTGGCAGGCCGCCCATATCTTTGATACCGCCCAGGCTGTTTTCCAGCTTGTCCAGTTCACGAGTGCGCATCAGCGCTTCTTTCTTAGTCAGCTTGTCGAAAGTACCGTCCTGAGACTGGGTTTCCAGATCTTTCAGGCGCTTGATGGACTGACGAACGGTTTTCCAGTTAGTCAGCATGCCGCCCAACCAGCGATGGTTCACGAAGAACTGATCGCAGCTGTTAGCAGCATCTTTCACAGCTTCGCTTGCAGCGCGCTTAGTACCAACGAACAGAATCTTACCTTTACGGGAAGAGATCTTGTTCAGCTCAGCCAGGGCTTCGTTGAACATTGGTACAGTTTTCTCAAGGTTGATGATGTGAACTTTGTTACGTGCGCCGAAGATGAAAGGCTTCATTTTCGGGTTCCAGTAACGGGTCTGGTGACCGAAGTGAACACCAGCCTTGAGCATGTCGCGCATGGAAACAGTTGCCATGTTTAAAACCTCTATATTAAAAGTTGGGGTTATGCCTCCACGTATCCCATATTACCGACCCCGAAGGGCACCCCGGAATATGTGCCGATACGTGTGTGTTGTTACACAAAGTGAGATTTGTCGCTTCCGTCCAGCCTGTGTATCTGAAATGGATCGGAAGTCCGGCGCGCTTTATACCACAAAACACGACCAGAAACCAACAGTTGTTGGCCGAGTGTGCTGTTAATGATTCTCAATTTGGCACGGGGTGCGCCTGACTGATACCATTAACGACACTTAGACTAGTATTGTCGAAAAAATCGACACTGATGGACAGATTACATGGCTATCTCTATTAAGACACCTGAAGAAATTGAAAAGATGCGCGTCGCCGGTCGTCTGGCCGCAGACGTGCTGGAAATGATCGAGCCGTACGTGAAGCCGGGCGTGAGCACGGGTGAACTGGACCGCATTTGTAACGACTATATCGTCAATGAGCAGCACGCGGTCTCCGCTTGCCTTGGCTACCATGGTTTCCCGAAATCCGTCTGCATTTCGATTAACGAAGTGGTTTGTCACGGTATTCCGGACAACGAAAAACTGCTCAAAGATGGCGACATCGTCAACATCGACGTGACGGTCATTAAAGATGACTACCACGGTGACACCTCAAAGATGTTCATCGTGGGCAAGCCGACGATTCTGGGCGAGCGTCTGTGCAAAGTGACGCAAGAAAGCCTCTACCTGGCGCTGAAAATGGTTAAACCCGGCATTCGCCTGCGCACCATCGGGGCCGCTATCCAGAAATTCGTTGAAGCGGAAGGTTTCTCCGTTGTGCGTGAATACTGCGGCCACGGCATTGGCCGTGTCTTCCACGAAGAGCCACAGGTTCTGCACTATGATGCGGATGACGGCGGCGTAGTACTGCAAAAAGGCATGACCTTCACCATCGAGCCGATGGTCAACGCCGGTGATTACCGCATCCGCACCATGAAAGATGGCTGGACGGTGAAAACCAAAGACAGAAGCTTGTCTGCGCAGTACGAGCATACTATTGTGGTAACAGACAACGGCTGCGAAATTATGACGTTGCGCAAGGATGACACCATCCCGGCGATACTCACGCACGATGAATGATAAAAAAGCCGGCAGATGCCGGCTTTTTTAATGGCTATAGCTTTTTCTTATGGGTGGCGCACGATGAGTAATCTTTTACCCGAACAGTATGCTAACACAGCACTTCCCACCCTACCCGACCAGCCCGATAACCCGGGCGTCTGGCCCCAGCAGGATCTGACCTGCGCCGGTATCAAGGCGCATATGGATGTCTTCCAGCGCTGGCTCGGAAGCGCATTTGATGCCGGCATCTCCGCGGAGCAGCTTATTGAAGCACGCACCGAGTTTATCGACCAGCTCCTGCAGCGTCTGTGGATTGATTACGGGTTTGGGCAGATCAGTGACGTGGCACTGGTCGCCGTCGGGGGCTATGGCCGCGGTGAGCTTCATCCGCTTTCCGATATCGACTTACTGATTTTAAGCCGCAAAAAGCTGCCGGATGAACAGGCGCAGAAAATTGGCGAACTGCTGACGCTGCTGTGGGATGTGAAGCTTGAAGTGGGCCACAGCGTGCGCACGCTGGAAGAGTGCCTGCTCGAAGGATTATCTGACCTGACCGTCGCCACCAACCTGATTGAAACCCGCCTGTTGATTGGCGACGTTGCGTTGTTCCTGGAGCTGCAAAAACACATTTTCAGCGACGGCTTCTGGCCTTCAGAAAAATTCTTCGCCGCGAAGGTCGAGGAGCAGAATCAGCGTCACCAGCGCTACCACGGCACCAGCTATAACCTGGAGCCGGATATAAAAAGCAGTCCGGGCGGACTGCGCGACATTCACACGCTGCAGTGGGTGGCCCGCCGCCACTTTGGCGCTACCTCAATGGACGAGATGGTTGGCTTCGGCTTTTTAACCGAGGCTGAGCGAAACGAGCTGAATGAGTGTCTACACCTGCTCTGGCGGATCCGTTTTGCCCTGCATCTCGAGCTTAGCCGCTACGATAACCGTCTGCTGTTTGACCGTCAGCTCAGCGTGGCGCAGCGCCTCAACTACCGCGGTGAAGGTAACGAGCCGGTTGAGCACATGATGAAGGATTTCTTCCGCGTTACCCGTCGCGTCACTGAACTGAACCAGATGCTGCTGCAGCTGTTCGACGAAGCGATCCTGGCCCTGACGGCGGACGAAAAACCGCGGCCGATCGATGATGAATTCCAGCTGCGCGGCACGCTTATCGATCTGCGCGACGAAACGCTGTTTATCCGTGAGCCGGAAGCGATCCTGCGGATGTTCTACACCATGGTTCGCAATAGTACGATCACCGGGATCTACTCCACAACGCTGCGTCATCTGCGCCATGCGCGCCGTCATCTGACGCAGCCACTGTGCTATATCCCGGAAGCCCGATCCCTTTTTCTCAGTATGTTGCGCCATCCGGGTGCCGTCAGCCGTGGGCTTCTGCCGATGCATCGCCACAGCGTGCTGTGGGCCTATATGCCACAGTGGTCACATATCGTCGGGCAGATGCAGTTCGATCTGTTCCACGCCTATACGGTGGATGAACACACGATCCGCGTCATGCTCAAGCTGGAGAGCTTTGCCAGAGAAGAGACACGCTCACGTCACCCACTGTGCGTCGAACTGTGGCCACGTCTTACCCACCCGGAACTGATCCTGATTGCCGCCCTGTTCCACGACATCGCCAAAGGTCGCGGCGGTGACCACTCGGTGCTCGGCGCGCAGGACGTGCTGAAATTTGCCGAACTGCATGGACTGAACTCTCGCGAGACGCAGCTGGTTGCCTGGCTGGTACGCCATCACCTGCTGATGTCCGTCACCGCGCAGCGTCGTGACATTCAGGATCCGGAGGTCATCAAGCAGTTTGCAGAAGAGGTTCAGACGGAAAACCGCCTGCGCTATCTGGTCTGCCTGACGGTAGCCGATATTTGTGCCACCAACGAAACGCTGTGGAACAGCTGGAAGCAAAGCCTGTTGCGCGAGTTGTACTTTGCCACCGAAAAACAGCTGCGCCGCGGGATGCAAAACACCCCGGACATGCGCGAGCGTGTACGCCATCATCAGCTGCAGGCGCTGGCGCTGTTGCGGATGGATAACATTGATGAAGAGGCGCTGCATCAGATTTGGGCGCGCTGTCGTGCCAACTATTTTGTCCGCCACAGCCCAAACCAGCTTGCCTGGCATGCGCGACATCTGCTTCAGCATGATTTGTCGCAGCCGATGATCCTCCTCAGTCCGCAGGCCACGCGCGGCGGTACCGAGATCTTTATCTGGAGCCCGGATCGGCCTTATCTGTTTGCTGCGGTTTGTGCCGAACTGGACAGGCGTAACCTGAGCGTTCACGACGCGCAGATTTTCACCACCCGGGACGGCATGGCGATGGACACCTTTATTGTGCTGGAGCCAGACGGAAGCCCGCTGTCGTCGGACCGCCATGAAGGGATACGTTTTGGCCTGGAACAGGCGATCACCCAGCGCAGCTGGCAGCCACCGCAGCCGCGTCGTCAGCCGTCGAAATTACGCCACTTTACCGTCGATACCGAGGTCAATTTCCTGCCGACCCACACCGATCGTAAATCGTTCCTGGAGCTGATCGCGCTCGACCAGCCAGGGCTGCTCGCCCGCGTCGGCCAGGTTTTTGCCGATCTGGGAATTTCGCTTCACGGGGCCAGAATTACAACCATTGGCGAACGAGTAGAAGATTTATTTATAATCGCCACCGCCGACCGGCGTGCCCTTAATAATGACCTGCAACTTGAAGTGCAACAACGGTTGACAGCAGCCCTCAATCCAAACGATAAAGGGTGACGTGTTTTTTAGTGAAATGGAAAGAGTAAACAATGCAGCAGTTACAGAACGTTATTGAGTCCGCTTTTGAGCGTCGCGCCGAGATTACTCCGGCAAATGTGGATACCGTTACCCGTGAAGCGGTTAATCAGGTTATTTCTCTGCTGGATTCCGGCGCGCTACGTGTAGCAGAAAAAATCGACGGTCAGTGGGTAACTCATCAATGGCTGAAGAAAGCCGTGCTGCTCTCTTTCCGTATCAATGATAACCAGGTTATCGACGGAGCAGAAAGCCGCTACTTCGATAAAGTCCCTATGAAATTCGCTGACTACGACGAAGCTCGCTTCCAGAAAGAAGGCTTCCGCGTAGTACCGCCAGCGGCCGTACGTCAGGGTGCGTTCATCGCGCGTAACACCGTGCTGATGCCCTCCTACGTTAACATCGGTGCTTACGTAGACGAAGGCTCCATGGTGGATACCTGGGCAACCGTCGGCTCCTGCGCGCAGATCGGTAAAAACGTTCACCTGTCCGGCGGCGTGGGTATCGGTGGTGTACTGGAGCCACTGCAGGCTAACCCAACCATCATCGAAGATAACTGCTTCATCGGCGCGCGCTCTGAAGTGGTGGAAGGCGTGATCGTTGAGGAAGGCTCCGTTATCTCGATGGGCGTTTACATCGGTCAGAGCACCCGTATTTACGATCGTGAGACCGGTGAAATTCACTACGGTCGCGTGCCGGCCGGTTCCGTTGTGGTTTCCGGCAACCTGCCGTCAAAAGATGGCAAGTACAGCCTGTACTGTGCGGTTATCGTGAAGAAAGTTGATGCGAAAACCCGCGGTAAGGTGGGTATCAATGAGTTGCTGCGCACCATCGATTAATCGGATATAACAAAAAGCGGGGGCCACCCCGCTTTTTTCATATCTGAGGGTGGCGAAAATAGATTTTTTCGTTAATTATTCAAAGGTTATGTTGAGATCAAGGGTACCGCTATGTACGATAATCTGAAAAGTCTGGGCATTACCAATCCTGATGAAATTGATCGTTACAGCCTTCGCCAGGAAGCTAATAACGACATTCTGAAAATCTATTTTCACAAGGACAAAGGAGAGTTTTTCGCCAAGAGCGTGAAGTTTAAATATCCACGCCAGCGTAAGACCGTCGTCGCTGACGGTGTAGGACAGGGATACAAAGAAGTTCAGGAAATCAGCCCTAATCTGCGCTATGTGATCGATGAACTCGATCAGATCTGTCAGCGCGACCGCACTGAAGTCGATCTCAAACGTAAGATCCTCGACGATCTGCGTCACCTTGAAAGCGTTGTCACCAACAAGATTAGCGAAATCGAAGCGGATCTTGAAAAGCTTACCCGGAAATAAACACTAAAACGGCAATCTTTGATTGCCGTTTTAGTGTTTGCGCCCTCTCCCGTGGAAAGGGATGGCGTAAGGGCATCAGGCCGTATTTCACTCATCTCTGCTCATCGAGCTGTAACGCCACATAAAGCAGCAGCCTGTCGTCAAAGCTCCCCAGATCCAGCCCTGTCAGCTCCGAAATCCGGTTCAGTCGATATTCCAGCGTATTGCGATGTATAAACAACGCTTTCGACGTTGCCAGCGGCTGTACGTTATGACGGAACCACGCCTGCAGCGTCCGACGCAGCAGACCGTTATTGTCCATCGCCTTCAGGCGCGCTAACGGACGTGCCAGCTCATTGGCCTGCCAGCCACCGCGCAGGCTGTCGAGCAGTACCGGGAGCATCAGATCCTGGTAGAAATAACTGCGGCTTTCCGGCATCCGCTGCTTACCCACCATCATGGTGGTGCGGGCAGTACGCCAGGAACGGGCAATACTGCCCGCACCGGTGAAGTAATTGCCCAGCGCGACGCGAAAACGAAGCTGTCCATTCTCCTTCATGCGGGCAATCAACTGCTCCACGCGACGACGATGATCTTCTGCATCCCAGCGCCCGAACGCGTTCAGCGCGGGCTTGAGCACCACCATTTCCGTCAGAGAGACAATCGCCACCAGGTTATCGCGTTCCGGCGTCGCCAGTGCATTTTGCAGCTGCTGCAGCTCAGCCATCGCACTGTCAACGCCAAGCTGGCCGCTGTCCACCTCAATTACCGCCACGACGCGCGGCTGATTCAGATCGATTCCCAGGCGCTGCGCCCATTCATTGAGTGCAGGGGTATGCTCATCCGCCTGAATCAGGTTCATCACCAGCTCTTCACGCAGACGGCTGTCCTGGGCGAGCAGATGCATCAGGCGCGACTGCTCAAGCATCATCTCCGCCGTCATACAGACCAGTTCGCCATATTTTCGCAGCGACTCCGGCTCGCCGGTCAGGCCGATAACGCCGACAATTTCCCCCTCAAGACGCAGCGGTAAATTGATGCCCTGACGGACACCGTGCAGGTGTTTCGCCACTGCATCGTCGATATCCACCACCCGCCCCTGGGAGAGCACCAGCAGCGCCCCTTCGTGCAATTCCCCAATACGCTCACGATCGCCACTGCCAATAATGCGCCCACGGGCATCCATTACGTTGATATTGGTATCAATGATGCGCATGGTGCGTGCCACAATATCCTGCGCCATTTTGGTATCGAGATGCCAGCCAGCCATGTAACCCTCCTGTGAGCAGAGCTCAAGCATAGGGAAGTTCAGCTACCGCTGCATTGTGCGAATGCACAAAGTGAAAGGGAGAAGTATGGAGTTGTGGAAAAGGTCACAGAAAGGTGAAAAGCCCCTGCTCATCTGAAACAGGGGCCTGAGAGGATTACTGCATCAGCAGGTAAATTGAGGTATCACCACGCTGAATATTCAACGCCAGCACGGAAGGTTTGCTGTCCAGAATTTTGCGCAGTTCAGCAATGTTTTTCACTGGCTGCTGGTTCGCACCCATGATCACATCGCCTTTTTTCAGGCCAATGCGCGCAGCCGGGCTGTTCGCTTTAACGTTGTTCACCACAACGCCTTTGTCCTGACCTTTATTGCTCATCTCGGCGCCTTCAATGCCGCTGAAGATGGTGCTGGAATCAACCTGATTCTGGCTGCTTTGCTGCAGTTCCAGGCTCACATTAACCGGTTTACCGTCACGCAGCAGGCCGAGGGTCACTTTGCTGCCAATCGGCATGGAGCCCACTTCAGCACGCAGCGCGGCAAAGCTGCTGATCGGTTTCCCGTTCAGTGAGGTAATGACATCACCCGCTTTAATGCCCGCTTTCGCCGCGGAGGAGTTCGGCATCACCTGGCTGACAAATGCACCGCGCTGGGCGTCAACTTTCATCGCCTTAGCCAGTTCGGAATTCAGTTCGGTACCCAGAATCCCCAGTTCACCGCGTTTCACCTGGCCATACTGCACCATCTGCGCGGTCAGGTTTTTCACCATATTACTTGGAATAGCAAAGCCGATCCCGATATTGCCGCCGTCTGGTGCAAGGATCGCGGTGTTGATACCAATCAGCTCACCGTTCAGGTTCACCAGCGCACCGCCGGAGTTACCCCGGTTGATGGCGGCATCCGTCTGGATGAAGTTTTCATAGTTTTCGGCGTTGAGGCCGCTACGACCCAGCGCGGAAACAATCCCCGAGGTTACGGTTTCACCCAGACCGAACGGGTTACCGATAGCGACGGTATAATCACCGACACGCAGCGCATCGGAGTCGGCAATTTTAATCGCCGTCAGGTTTTTCGGATCCTGAATCTGGATCAGCGCGATATCGGAGCGCGGGTCTTTCCCGACCACTTTGGCATCAAATTTACGCCCGTCGCTCAGCTGAACCTTAATGCTGTTGGCGTTATCAACAACGTGGTTGTTGGTCACGACGTAGCCTTTCGCCGCATCGATAATCACACCCGAGCCAAGCGCCATGAATTTCTGCTGCTGGCCACCCCCCTGGGTGTCATCCCCTGCACCACCGCCCTGACAGAACGGGGAGCTCTGGAATGGCGAACCGTCCTGGCAGAAAGGTGAGTTATCACCAAAGAACTGCTGGAAGTTACGCGGCATACGCGGCGTATTGACGGTTGTGCTGCCCTCAACGTTAATACTCACCACCGATGGCATCACTTTTTCGAGCATCGGTGCCAGGCTTGGCATCTGCTGCGCGGTCGCTGCCGACGATGCGGTCTCAGCTGCAGTAGCAGTCAGAGGAGACAGCGCTAAACCTAAACTCAGAGCCAGTGCACTCATTGCTAATGTGGTTTTTTTCATGTGTCTTAATCTCGATTTACAGATAACGCAAAATTGCTGTGTAACTCAGATTCATTTTATACCGCTTAGTTCCGGCCATAAGTTTATGGAAAAGGTAAAAATTTATTGGCCGTCTTTACAAAACTCCGTGCTTATTCCACCGCCATGAGCTTGCGGTATTCATCCCAGGCATACAAATCTGTCATCCCGCTGATATAGTCCTGGATAAGACGGCAGCGATAATAATATTCCAGCACCGGCCACTGGGGCGACTGCCGATCCAGCTTGCCGATGGCTTCGACATAAGCCAGACGGTGGCGGGTTGAAAGTTTCTGATAAAGCCGGGATTCAATCGGTATTCGCCGCACGCGCTCTTTTTCCACCAGCTCGCTGAACTCGTCGACGGATAATTGCAGCAGAGGCCGATAGATTTCGAGTAACCCACTGATAACCCTGTATCCCTGCAGCTCAAGTTGTTCGACATCCGGATGGCTGAAAACATGACGCACGGCCACATTTTTATAGAGCTCAAGAAGCTGGCTAAAGCTGCTGTCATCTTCCAGCAACGCATGGTTGAATTCACCGCTATAAATTAACGGCAGGTTGTCAATAAAGCGCGAGGCGGCATACGGCACCAGTTTATTTAATGTATTGACCCGTAAATACATAAAGAACTGATCTTCCGTGCTGCGGCTTAATGTATTTGAACGCGATTTCTCCCAGGCATTTTCGACAACCTGAGCAAACAGCGAGCCTTTTTCATGCGTTCCCCAGGCCTCATAAAGATGCTGATAAAGTTCTTCGACGCTGAATATTCTTTTCTCAACGGCGTCTTCCAGGTCGGCAACACAATATGAAATGTCGTCGGCAGCTTCCATAATCCAGGTTAAGGGGAAGCGGCCGTTTGGTGTCAGAGAAAGTTCTTTACGCAGGCGCTCAATATAGGCTTCTTCAGAAAGATAATAGCCCGGCTTTTTCATCAAATAACTGTGCGACGCGGGCGTCTCGCCCACCCACCATGCCGGTCGCGTATATTTCAGGATGCACCCCACCTGTGCCCAGGTCAGGTTCATACGCATCAGGGAGTGGACCAGCCGGATCCCCTGCGCATTGCCTTCGAAGTGACAGAGGTCGTGACGGACTTTACGCCGCAGGTCGTTCAGCGCATCTTCACCTTCGCGCAGGCGTAAATCCCGCACCAGGCAGCGGTCATCGCTCAGAGGCTGGCTTACCGCATCAGCAGGATAAAGCCGCTGTTTAAACCAGTCATTTATGGCGGCTTCGCCAAAATGACCAAAGGGCGGGTTACCGATGTCATGCATCAGGCAGGCCATCTCAACGATGCTCTCAAACGGCCCGGTCAGCTCATTCAGCCCATAGGTTTCGAGGAGCTGCTGCTCTTTGAGACGGCTTAAGATCTCTTTGGCAATGTAGCGGCCAACCTGCTGAACTTCCATAGAATGCGTTAAGCGCGTGCGCACCGCAGCGTTACGTTCAAGCGGAAACACCTGGGTTTTTTGCTGTAACCGACGGATTGCCGGCGAGTTTATGATCCGCCCACGATCGCTTTCGAAGATACGCAGGATCTCATGCTCGCTCTTGTCGCCCTGCGGCGAACGGAAACGTCGGTGCCAGTTAATTTTGGTGCGAAAATCGATTGGTGACATGTGCTCCCCCGCGTGAGAATGCGTTTCCTCTTAACCGCATGATAGACTATGCATCTTAACAAGGCACATCGCGAGTAAATCTATGAAAATCGGCATTATTGGTGCAATGGAAGAAGAAGTTACGCTGCTGCGTGACAAAATTGAGAACCGTCAGACTCTCTCCCTCGGTGGCTGTGAGATCTATACCGGCCAGTTGAATGGCGTTGACGTCGCTCTGCTGAAATCAGGCATCGGTAAGGTTGCTGCTGCGCTGGGCGCGACCCTGCTGCTCGAACGCTGCAAGCCGGACGTTATCATTAACACCGGTTCTGCAGGCGGCCTGGCGTCGACGCTGAAAGTGGGTGATATCGTTGTTTCCGATGAAGCGCGTTACCACGATGCAGACGTTACCGCATTCGGCTACGAATACGGTCAGCTTCCGGGTTGCCCGGCCGGGTTTAAAGCCGATGACAAACTGATTGCGGCGGCTGAAAGCTGCATCGCTGAGCTGAACCTCAACGCGGTACGCGGCCTGATCGTCAGCGGTGATGCGTTCATCAATGGCTCCGTCGGCCTGGCGAAAATTCGTCATAACTTCCCTCAGGCCGTTGCCGTTGAGATGGAAGCGACCGCCATTGCTCACGTTTGCCATAACTTCAACGTTCCGTTCGTGGTGGTTCGCGCCATCTCCGACGTGGCTGACCAGCAGTCTCATATCAGCTTCGACGAGTTCCTGACCGTTGCGGCAAAACAGTCCACCGTGATGGTGGAGCGCCTGGTGCAGAAACTGGCTCGTGGGTAACCCATACATCAGGGCGCTGGTCGCCCTGCTTTTTCTCGCACCAGCATGGCTATTTGCCGCGCCGCGTGTGATTACGCTCTCTCCGGCAAACACCGAACTGGCCTTTGCCGCCGGGATCACGCCTGTCGGCGTGAGCAGCTTTTCGGATTACCCTCCGCAAGCGGCCCATATTGAACAGGTGGCGACCTGGCAAGGGATGAACATTGAGCGCATCGTGGCGCTTAAACCCGATCTCGTGCTTGCCTGGCGCGGCGGTAACGCCGAGCGGCAGGTCAACCAGCTCTCCTCGCTTGGGATCAAGGTGATGTGGATTGATGCGGTGAGCATTGAGCAGGTCGCTCAGGCACTGCGTTCTCTGGCCCCCTACAGCCCTACCCCAGCAAAAGCCGAGAATGCCGCGAAACAGATGCTCAGCGACTATGCCGCGCTGAAATCCCGCTACGATGTCCCCGTCAAAAAACGCATCTTCCTGCAATTTGGCAGCCAGCCGCTGTTCACCACCGGGAAAGGATCCATTCAGAATCAGGTGCTGGAAATCTGCGGCGGTGAAAACATCTTTGCAGCCAGCCGGGTGCCGTGGCCTCAGGTCAGCCGGGAACAGGTGCTCGCACGCCAGCCACAGGCCATCGTGGTGGTCGGAAATGCGAGCGAGATTCCTAAAATTGAACAATTCTGGCAACGTCAGCTAAAAATACCGGTGATCCCCCTCACCAGTGACTGGTTTGAACGCGCCAGCCCGCGTATTATCCTCGCCGCAAAACAGCTCTGTGCCGCGCTGGCAGAGAGTCACTAACAACATACCCCGCTCGAGGATTTAACGATGCTCGTTTATTGGCTGGATATTCTTGGCACAGCCGTTTTTGCTATCTCCGGCGTTTTACTCGCCGGAAAACTGCGCATGGATCCGTTTGGCGTGCTGGTGCTGGGCGTGGTCACCGCCGTGGGTGGCGGGACGATACGTGATATGGCCCTGGCGAATGGCCCGGTATTTTGGGTAAAAGATCCAACCGATCTGGTGGTGGCGATGGTCACCTGTCTGTTGACCATTGTGTTGGTTCGCCAACCCCGCCGGTTACCGAAATGGATACTCCCGGTGCTGGATGCCGTCGGTCTGGCCGTCTTTGTGGGCATCGGGGTCAATAAAGCCTTCAATGCGGGAACGGGCCCGATGGTGGCCATCTGCATGGGCGTGTTAACCGGGGTCGGCGGCGGGATTATTCGCGACATTCTGGCGCGTGAAGTTCCTATGATCCTGCGTACCGAAATCTATGCCACGGCGTGTATTATTGGTGGGATTGTTCACGCGACGGCGTATTACACCTTTGCGATGCCGCTAGAAAATGCAGCCATGCTGGGTATGGTGGTCACGCTGGGGATACGGTTAGCGGCGATACGCTGGCATCTGAAGCTGCCGACGTTTGCGCTGGATGATAATGCACGATAAGCGTTGTTTATAAGCCCGGTGGCGCTACGCTTACCGGGCTTACGACTGCATCCCTGTCAGATGCTGAACGAAGAGCCACATCCACAGGTACTTGTCGCGTTCGGGTTAGTCACAACGAAGCGCGAACCTTCCAGGCCTTCAGTGTAATCCACCGAACCACCCACCAGGTACTGCAGGCTCATCGGGTCAACCACCAGCGCAACGCCCTGCTTCTCGATAGTCATATCGCCGTCGTTGACCTGATCGTCAAAGGTAAAACCATACTGGAAGCCGCTGCAGCCGCCACCGGTAATATAGACACGCAGTTTCAGATCCGGATTGTCCTCGTCGGCAATCAGGGTTTTCACTTTGTTGGCTGCTGCTTCGGTAAATTCCAGCGGCAACGCTACGTCATCACTCATCTTATGCTCCCATGAATACTGCTACTGCTATTGGGTAAAATTCACCCAATTCTTTATGTCATTATCTAATACCCTGGTAATTCATTCAAGTATTCTGCGTCGGGGCCCGCTCGGCCTCTTGTTTTGCCAGGGTACGAGCAAGAATGGTGGAGTATAGCGGTTTTCCACCCAGGAATTGGGCTAATAGTGTCGCGCCGAGACAGGTAATGATCATTGGCAAAATGAGCTGGTAATTATCCGTCATCTCCAGAACCAGCACGATGCCGGTCAACGGCGCGCGCAGGGACGCCGCCAGCAGCGCGCCCATTCCGGCAATAGCAAAGGTCCCGGCGTCCAGATGATAGGCCGGAAATCCGGCAGCAGAGACCATGCCAAACGCGGTTCCCAGAAGCGTACCCAGCGCCAGCATCGGGGCAAAAATACCGCCAGGCGCACCAGAGGAGAAGCACAATACGGTGGTAATCACCCGCGAAATAAACATGAACAGCAACAGACCAATGCTGAAATTACCCGCCGCGGCAATCGGTATCAGCCCGAAGCCACCGCCTGCGGCATTGGGCTCAATGAAGCCGAGCACGCCGCAGGCGCCGCCCAGCAGTCCGCCGATCAATACCCAGCGGGTGGTATTCCCACCGTGAATGCGCTGGAACATATCCTGAGCGCGTAAGATAAGCGTGTTAAACAGCGGGCCGACCACGCCAAAAATCATGCCGAGGATCAGGTACAGCCACAGCGTATTCACCGGCGCATTGGTCAGTTTTCCCACCTCAATCACCGCCCCTTCGCCATTAAAAATGCGAAAGACAATGCTCGACATAATGACGCCGGTGAATACCGCTTTTATCGAGATAAGGTTGTAGCGAAACTGTGCCCGCATCTCTTCAATAATGAACAGGATCCCCGCGAGCGGTGCGTTGAACGCCGCCGAAAGGCCGGCCGCCGCCCCCGTTGCCAGCAGCGTATGTCGCGCCTCCGCGCTGCGCATGCGAAACAGATCGCCGACCATGCGCCCAACGTTTCCGCCCAGCTGCACCGTTGGCCCTTCGCGCCCGAGCACCATGCCTGCACCGAGCGTTCCCATGCCACCGATAAATTTTACCGGGATGACGCGCCACCAGCGAACCGGCCTCAGCTCTTCCAGTGCGCCTTCTATTTCAGGGATCCCGGAACCGCCCGCTTCCGGCGCAAATTTACGAACCAGGAAATAGCCCACCATGGCAAACAGCGCAGATAAGCCAAAGGCCCACACCCATACCCATCCACCGCTATAGGCAAAACCCGCCACGGTTCCAATTCGCCAGTTCATTATCGCGTTAACCGCTTTTTCGAAGGCGATACCCACCAGCCCGGCAACGGCGCCGACCACGGCAGCAGCCAGCAGGATAGCCAGCGGCGTTTTATCACGATTAAGCAAGCGCCGGATGCTGATACGGTGCTGCGCACGTCTGAACTGCTGTTCAGTATAAGAATGAGTGTCTGCTTTCATTACCGTTTCTTTTCGTCATACAAATAACCGCAGGGATTTTACCAGAGTGCGTAATATCATCCCGTGAAAAATACTTAACAATTGTTTGGGCATGAAAGGGGGCAAAAATTTCATTACCTTCCGAGGATCACTTAGAATAGTGTGCTTAATCATTTTATACGAACCAGGAACGACGCCATGAGCAAGTCTGAAAACCTCTACAGTGCAGCCCGCGAGCTTATCCCAGGTGGCGTGAATTCGCCTGTTCGCGCCTTTACCGGCGTAGGCGGTACGCCGCTGTTTATCGAACGTGCTGACGGCGCGTATCTGTATGATGTCGATGGCAAAGCCTATATCGATTATGTCGGCTCCTGGGGTCCGATGGTGCTGGGTCACAACCATCCTGCTATCCGCAATGCGGTGATTGAAGCCGCCCAGCGCGGCCTGAGCTTCGGCGCGCCAACCGAGATGGAAGTGAAAATGGCGGAACTGGTCACCGAACTGGTCCCGACAATGGACATGGTGCGTATGGTGAACTCCGGTACCGAGGCCACCATGAGCGCGATCCGCCTGGCACGTGGCTTTACCGGCCGCGACAAGATCATCAAATTTGAAGGCTGCTACCACGGTCATGCGGACTGCCTGCTGGTAAAAGCCGGCTCCGGCGCGCTGACCCTCGGTCAGCCGAACTCACCGGGCGTACCGGCTGACTTTGCGAAGCATACCCTGACCTGCACCTATAACGATCTGAACACCGTTCGGGCAGCCTTCGAGCAGTATCCGCAGGAGATTGCCTGCATCATCGTTGAACCTGTCGCAGGCAACATGAACTGCATTCCTCCGCAGCCGGAGTTCCTGCCGGGTCTGCGCGCCCTGTGCGATGAGTTTGGCGCTCTGCTGATCATCGACGAAGTGATGACCGGCTTCCGCGTCGCGCTGGCGGGGGCACAGTCTTACTACGGCGTAGAGCCGGACCTGACGTGCCTTGGCAAAATCATCGGCGGCGGCATGCCTGTCGGTGCATTCGGGGGACGTAAAGAGGTGATGGAAGCGCTGGCGCCGACTGGCCCGGTCTACCAGGCGGGTACCCTTTCCGGCAACCCGATTGCGATGGCCGCAGGTTTCGCCTGTCTGACCGAAGTCGCGCAGCCGGGTATTCACGAAACTCTGACCGATCTGACATCTCAACTGGCCAACGGCCTGCTGGAGGCCGCGCAAGAAACCGGTATTCCTCTGGTGGTAAACCACGTTGGTGGGATGTTCGGGATTTTCTTCACCGATGCGAAAACCGTGACCTGCTATCAGGATGTGGTGAAGTGTGACGTTGAACGCTTCAAGCGCTTCTTCCATCTGATGCTGGAAGAAGGCGTCTACCTGGCACCATCCGCGTTTGAAGCAGGCTTTATGTCCGTCGCGCACAGCGAAGACGATATCAATAAGACTATCGATGCTGCGCGCAGGGTCTTTGCGAAGTTGTAAGACAGAAACGATCTGCTGCCCTCTCCACCGGGAGAGGGCAATACCCCACCGCCCTTCTACCTGCTTTGCTTTCTCAACAAATAGATAAAGTACGGCGCACCGATAAACGTCGACAGCAACCCGGCAGGTATCTGGTACGGGAACAGCACCATCCGCCCCAGCCAGTCAGCAACCACCAGTATTACGCCCCCCGTCAGCGCCGACATCACAATGTGCGGCATCGTGCGACGAAAGCCCATCATTCTGGCAATGTGCGGCGCCATTAAGCCGACAAAACTCAACGGGCCGATGGTCATGGTGGCCGTTGCCGTGAGGCATGCGGCCAGCAGCAGTAACCCGATACGGGACGGCGCCAGGGCCATCCCCACCGCACGCGCGGTCTCGCCGCCCAGCGGCAGAATGGTCATCCAGCGACGACACAGCGGCACCATCGCCAGCAATACGATCATTGCAATCCCGGAATGCACGACCTGGCTGGCGGTGGCGCTGTACGTTGAACCGGAGATCCAGGTCAGGATCTTGGCCATACGCGGATCGCCACTCGCCTGCAGCATCATCAGCAGCATAGTAAATGCCGTGCTGAGCGCCATCCCGGCAAGCAGCATCCGGTGAGGGGAAAACCCGCCACGCCCGGAGGCAATGAGGATGATCAGCAGCGTCACCGCCGCGCCAACGCTCCCGGCAGGCATCAACCAGCCGAAGGCATTTCCCGGCACCAGGAACAGCATCAGGACCACGCCAAAGGCGGCACCAGAACTGATACCCAGAACCTCCGGGCTGGCCATCGGATTACCGGTCAGACGCTGGATAATACAGCCCGCCACCGCCAGCATAACCCCGGCGATTAACGCCGAGAGAATGCGCGGCCAGCGCCACTGCATGAGTTCGTTGAGCAGATCCCCAGACGCCCAGTGCCAGCCCACCGCATCGCGTCCGAAAGCGAGCGCGGCAAATGAGATAACAATCAGCACTGCCAGCCCGGCAAGGCTGAACCCCAGCACTGACTGGCGCTCAGCATAGACCTTATCGCCAGCATCCATCGCTGGCGCGCTGATACTGCGCAGACGCGGCAGCAGCCACAGCAGCAGCGGTGCACCGATAAGCGCCGTCATCGAACCGGTAGACACTTCCATCCAGACGCGTGCCAGCCAGAGAATGATTTGATCGGAAAGCCAGAGGATCAACGCGCCAATCAGCGGGGCTAAGATCAGGCGCGCCAGCAGGCGGCGCGCACCGAGCATTTTTGCCAGCAGCGGCGCAAACAGTCCGATAAACCCGATGATGCCTACCGCATTAACCAGCAGGGCACTGAGCACAATTGCCAGCGTCAGCGCCCCCAGACGGGCGAGCGACAACGCCAGCCCCAGATTACGCGCCACGCCATCATCAAGACCCATTAACGTCAGCGGGCGCAAGAGCAGCAGCGTCAACACGACGCCACCGACGAGCTGCGGCCACAGACGCTGCACGACGCTCCAGTCGGTCTGGGTGAGCGTACCGGTGCTCCAGAGGAACATGCTCTGCAGCTGATCGTGATGGAACAGCACCAGCAGCTGATTAATCGCGCCGCAGTACAGGCTCACCACCAGCCCCGCAAGAATAAGCGTGACGGGGGAGAGACGTTTGCCCCAGGCGACGCCGAATACCAGCGCGCCCACCACACACGCACCGGCGAGGGCAGCAAACTGCGAGGTCAATGCCCCAGGCAACACCCAGAGTGTGGTAATCGTGATCCCAAGCTGTGCCCCGGTCGCCACGCCAAGCGTCGTCGGCTCGGCCAGTGGGTTACGCAGTACCTGCTGGAATAAAACGCCCACCAGTCCTAATCCCGCACCGACCAGCAGCGAAATCGCAAGCCGTGGCAACAGACTGTAGTGGAACAGCATTTGCTGAATATTATCGATATCTGGCGCCACCAGCGCCCCACGCCACTGGTTGCGCGGTAAGGCCGTCGACAGATTGAACCAGGTCAATGCCAGCGCGCACAGAAAAATGAGGCAAAGTAACAGTGCCGGGAAACGGGCAATACGCTTACTCATGCCTGGCCTCCCAGCGCATTGTCCAGCACGCGGGCAAAGTGCATGGCAGAAAGCGTCGCGCCGTAGAACCATACCGCAGGTGCGCGCAGGAACCGTTTTTCACGCACAAACGGCATCGCCTGCCAGAGCGGCGTCGCCATCAGGGTTTGCATCTCCCGCTCGTTGCCGTGGTCAAAGCACAACACATCCACATCGCGAAATGCCGCAAGACGGTCAATCCCCACGGCGGTGCTGCCCCAGAAGGTCATCTCCCCTTCCCAGGCATTACGAATACCAAAACTGTCGAGCACGTCCTGGAACAGGCAGTTTTTCCCAAAGACCAGCATATGGCGGGCATCCAGCAGCGTCACCATCAGCAGCGGGCGATCGCCCCGGTGAGCAAAACGCGGCTTCAGGGTGTTAATCAGGGCATCAAAATCGTCGAGATGTTTTTTGGCCTCAACCTCACGGTTAAGGAACTGTGCCATCTCGTGGAGGGAGTTTTTCGCCATCGCCAGCGGATTTTTACCGTCGCTGAAGGAGAAACCACGGCCGGGCGCAATCCGTGCCATTGTCTCTTCTGACGGGCCGTAACCTGCAGACCAGAACAGGAATGACGGCTTCATCTGGGTGAGCAGTTCGAGGTTTGGCTCGGTGCGCAGGCCGATGTCGATTACCGAGTCCGGTAGCCTCGGCTCATTCACCCATAGCCTGTAGTTGGGAATATCCGCCACGCCATAGGGCGTAACGCCCAGCGCCATCATCAGCTCTACCGGCAACCATTCCAGCGCCACAATGCGGTGTGGATCGACCGCAGCCGCACGCGCGGTATTCATTTTTAACAGCAGCGGTGAAAGCGCCATTGCCGTCAGCAGACGACGGCGACTCATCAACATAGAATCCAGCATCAGTACACAAAGCTCACCGGTGCAGCCCCGGCAGGGTGAGGCAAAATCCCCATTGGAATACCGTAAATGTGTTCCAGCGTTTCACTGCGCATCAGTTCAGACGGCGTCCCCTGGGCGATCATTTCACCGCCGCGCAGGGCAACGAGGTAATCGCAGTAACGCGCGGCCATGTTGATATCATGCAGGACCGCGATAACCGTCAGACCGCGCTGCTGGCTTAAACGATGCACCAGCGCAAGCACGTCGACCTGATGGGCAATGTCCAGCGCAGAGGTCGGTTCGTCGAGCAGCAGGCAGCGGCTGTCCTGGGCCACCAGCATTGCTATCCACGCGCGCTGACGTTCCCCTCCTGACAGGCTGTCTACCAGACGGTGGGCCAGCGGTTTTAGCCCCACCAGCGCAATCGCCTCTTCCACTTTCTCTCTGTCGGCCACGCCGAAACGGCCAAGCGCGCCGTGCCACGGATAACGCCCAATCGCCACCAGTTCACGCACGGTCATCCCCTCCGCCTGCGGCAACTGCTGCGGCAGATACGCCACTTTGCGGGCAAAGGCTTTACTGCTCCAGCTCTCCAGCGGCTGACCGTCCAGCAGGATATCGCCTTCTGACGGCGGCTGATGGCGGCCAAGCATTTTGAGCAGCGTTGATTTACCAGAGCCGTTGTGACCAATCAGGCCTGTCACTTTACCTGCCGGGAAGGTCAAAGAGAGCGGATGCAGCAGGGTGCGTCCGGGCACGCGAAAGGAGAGATTATTGAGCGTGAAGGTGGTGTCGGATTGCGTTTGATTATCCTGCATATCGGCCAACTTAAATAAAAAGGGCACGGCGAACCGTGCCCGAAGAGAGATTAGAAGCGGAAGGTCGCGGTGGCGACAACCTGACGTTCAGCACCCCAGTAGCATGCATAATCCTTGTAGCAGCTGGAGACATATTCCCGATCGAACAGGTTATTCACGTTCACCGCCACAGATGACCCCGGCAGACCCAGACGGGCCAGATCGTATTTCACCATCGCATCGGCAAGGGTGTAGCTCGCGACGTTAAACGGCTGATCTTTTTTGTCGCCGCTTGAGTAGTAGCTCACCGTGTTACCGATGTAACGGGTACCGGCACCAATCGTCAGGCCGCTTAAGGCCGTGTCGGTGAAGGTGTAATCTGCCCACAATGACGCCTGATTACGCGGCACTTCCGCCGGACGTTTACCTTCAAAGGTGCTGTCATGGGTGTACTCAGCATCAATAAAGCTGTACGCCGCGGTCACATTAATATTGGCGTTAACCGCTGCTTTCGCTTCCAGTTCGAAACCACGAGAACGGATCTCACCGGTCTGGATACTGTGAGTATTCGTTGGATCATTCGGATCCGCCGTCAGGTTCTTATCTTTCGTCAGCTGGAACAGCGACGCGGTGACCACAACCGGCAGGTCTTTCGGCGCGTATTTCACACCCGTTTCATACTGCTTACCGCGGGAAGGGTCGAACGGTGTGCCGTTACGATCGGCGCCCGATACCGGCTCAAACGACTCGCTGTAGCTGAAGTAAGGTGAAATACCGTTATCAAAGAGATAGTTAATCCCCCCGCGCCAGGTGAAAGCCTGATCGTGGTTTTCAGCCAGCGAATCGGCCGTACCGCGCGTCAGCGTTGAGGCCATCACGTAGTCGTAGCGTCCGCCCAGCGTCAGCACCCACTTATCCCACTCCGCCTGATCCTGAGCATAGAGCCCGGTCTGTTCATTACGGTTAACGACGGAATAGTTAGACCATGGCAGGTTGGTGTTGATGTTCGCGTTGCCGTAATCCGGGTTCTGGATATCAATAGGGTCGGCGGAACCGTACAGCGCATTGATATCATTACGCATACGCGAGTAATCAACGCCCGTCAGCAGCGTGTGGTCTACGGCGCCCGTCGCGAATGTCGACTGCAGCTGAGTATCCACGGTAAACATATTCAGATCTTCATCTGAACGCACGTAAGCGCGGTTAATCTTGCCAGGCTCAGCGTAGCCATTGCCGTAAACAGAGCGGTAGAGCGTATGAACTTTTGCGTAACGCAGATTCTGACGCACGGTGAACGTGTCATCAAACTGATGCGAGAAGCTGTAACCAATCAACTGCTGGCGACGAGCCATCTTATTATCCGCTTCACCTTCGTTGAAATCGGTTGGGATCTTATGTTCATTGCCGTTTGCGTCACGGTATGGCACCACGGTCCCTTCCCGTGGCAACCAGCCGTAGTAGCCCGCTTCCGGATCGTTCTGGAAATTGCTCAGGAAGGTGAAATCGGTTTTGTCATCCGGACGCCAGCTAAAGGAGGGCGCAATCGCATAGCGGGTTGATTTTGACATCTCCTGCTGTGCGTTCTGACTACTGCCAAGACCGGTCAGGCGGTACGACCACACGCCATCTTCATCGATTGCATCACTGAAATCGAAGCCCGTTTGCCACAGGTTATTGGTCCCCATTTTAAACTGGACTTCTTTCAGCGGCTCGGTCAGTGGGCGTTTGCTCACCATACTGACGATACCGCCTGGATTGCTGTTGCCGTAGAGCACAGACGTAGGTCCGCGCATCACTTCTACGCGCTCAAGGAAGTACGGATCCATGGAAGCTTCGGAGTAGTTATTCCCCATCAGCTTCATGCCATCGAGATACTGGTTGGTGTTTACCGTCGAAGGCGCGGTAAAACCACGAATTGAGACCACATCATAGGTGGTGGAGCTGCCGCGGGTCGCAAACACGCTCGGCGTATAGCCCAGCGCCTCTTTTACGGTCGCTGGCTGGCGGCGTTCCATTTCATCACGCGTTACCACGGAAATAGACTGCGGGGTCTTTTCAATCGCGGTATCGGTTTTGGTCGCCGTTGCCGTGCGTTTTGCTGCGATCGTTGGCGCAGGCCCCCACGGACTTTCCTGGGCGGCAGGCGCGGCAGTGACGGTGATGGTTTCTTCTTTTTTCTGGGTTTCAGCCGCATGTGCATACGTAGACATGCCGGCAACCGCTGTGGCTACGACGACCGCGATTTTTCGCAGCGACGTGTGAATTGGCTGAGCAGTATTGGAAAGCGCCATGTTTATCTCTGATGGAAAAGTGAATGATAACGTAAACGAGAATTATTATTATGACCGCAGAATAATATGCGAAACGCTGGCTGCATAGCAAGCAGTAAGCGGCCCTACGAGAATTAAGGGTTTAAGAAATAAACAAGAGAAAACGAAGGGTTAATCAGAATGAAAACGAGGGTTAAGGAAATGGAAAGTACAGGTAAAAAAAATCCCCCCTTTCGGGGGGATGTGAAGCGTTAGTTACCGCCGAACATATCTTTAATCCAGCCCGCGACACCGTCGCTGTCTTTTTTCTCATTCTGCTGCTGCGGCTGTTGTTGCGGCTGCTGCTGAGGCTGAGAAGACTGCTCGAACGGGTTACCCGTCGGTTGCTCTGGCTGGCTTTGCTGGCACAGCGAATCCGGGTTGGTGGTCCAGACAGGCAAGGTACGCATACCACCGCCACAGACAAAGTTACCGGAACCGTCCACGCCCATATCGACGATATCTTCCGGCGCCACCAGATTCAGCGGTACCGGAGACTGATTCGCCAGATAGCGCTGGTAAATCGACATCGCCCCGCTCGCACCGTACAGTTTGGTTGGCTGGTTGTTATCGCGGCCTACCCAGGTGATCACCACTTCACGGCCATCGATACCGGCGAACCAGGTATCCACGTTGTTGTTGGTGGTCCCGGTTTTACCTGCCAGATGCAGGCCCGGATACTTCGCACCCAGTTGACGTCCGGTCCCCCGCTGCACAACCTGCTGCATCGTCCACAACGTCATATAGGCCGCCTGCGCTGGCACGGCACGTTCCGCTTGCGGGAAGCTCTGATACAGCACGGATCCATCCTCGGCAATCACCGAACGCAGAGCAGAGAGCGGTGCACGGTTACCCCCGCTGGCAATGGTCTGGAACGCCTGAGCCACTTCGATCGGCGTCAGGTTAAGTGCCCCCAGGATCATCGCCGGAACAGGATGGAGCTGATCTTTCGGCACACCCAGTTTCTGCCAGGTGTCGACAATCGCCGGCAGACCGAGCGCCATACCCAGGTTCACCGTTGGCACGTTCATCGAGCGGGTCAACGCATCCACCAGCATGACCTGGCCGCTGAACTGTTTATCGTCGTTCTGCGGAGACCATACCTGGCCGTTAGGCTGGCGCAGGGAAATCGGCGCATCGGCAATCCAGGTATTCAGGCGATACTGGTTAGGCTGACTCAGGGCGGTAAGATAGGTTGCCGGTTTTGCCAGTGAACCAATCGAACGTCGCGCCTGCATTGCACGGTTGTAGCCTGCGAACTGCGGCTCAGCACCGCCCACCATGGCGCGAACTTCACCGGTGTTACGGTCAACCACCACCATCGCGGTTTCAAGATCGCTCAGCTTACGCTGTTTCTTCAGCGCCGGGATGCCTTCCACCGCAGCTTTTTCAGCGGCTTCCTGCGCCACGGAATCGAAGGTAGTAAAGATCTTCACGCCGGAGAGATCTTTCACCTTATCACCGAGCTTGCTTTGCAGCTCCTGACGCACCAGCTGCATAAACGCAGGCTGAGGTGAGATCACGCCACCGCGCGGCTGAACGCCGAGTGGTCGTGCGCTCAGCATGTCGTACAGCTCCTGGTCAATCACCTGCTGCTGTTGCAGCAGACGCAGCACCAGGTTACGACGTTCCAGCGCCAGTTTCGGGTTACGCCACGGGTTATAAATGGACGCCCCTTTCACCATGCCCACCAGCAGCGCCTGCTGGTCAAGGCTCAGCTCTTCCACCGGACGACCAAAGTAGTACAGACTTGCCAGCGGGAAGCCGCGGATTTCGTTATCCCCGCTCTGACCGAGGTACACCTCGTTCATGTACAGCTCAAGGATACGATCCTTGCTATAACGCGCATCCATCAGTACGGCCATGTACGCTTCGTTGGCTTTACGCCAGTAAGAGCGTTCACTGGAGAGGAACAAGTTCTTCACCAGCTGCTGGGTCAGCGTACTCGCCCCCTGCACCGTCCGTCCGGCGGTCAGGTTAGCCAGCACCGCACGGCCAATCGAGTAAAGGCTGATGCCATCATGCTCATAGAAGTGACGGTCTTCGGTTGCCAGCAGGGTATCAACCAGCAGGTCCGGGAAGCCGTTACGGGCAACAAACAGACGTTGTTCGCCGTTCGCCGACGAGAGCATGGTGATCAGACGCGGATCGAGACGGAAGAAACCGAACTGACGGTTGTTATCCATGTTCTCGATGGTGTCCAGACGATCGCCGTCAAAGGTCAGACGCGCACGCACCTGACCCTCTTTGCTGTCCGGGAAATCAAACGGACGGCGGATCATCTCAATGCTTTTCGCCTGCACGGTAAATTCGCCAGGACGCGTCATTTTCGACACCTGACGATACTGGGTGGCTTCCAGCAGTTTCACCATCTCGTTCTTGCTGATGGACATATCTGGCTCAAGGTTCACCATGCGGCCATACACCGCCGCAGGCAGTTGCCAGACTTTTCCGTCGATACGGCTACGGATCTTCTGATCCAGATAGACGCCGTAAATCGCCATCAGCACAACAAATACAATGAACAGCTTCAGCAACAGCCAGAACCAGCCGCGCTTGCCCCGAGGCTTACGCCCTTTGCCTTTCCCTTTACGCGGCATCGGTTCTTCATCCTCATAATCGTCTTCATAGTCATCGTCATAGTCCTCATCTCTGAGGCGACGACGGCTTACCTTTTCTTTCGCCGGACGCGTTGGTTTTCCCTTACGTCCTATTGGCTCGCGGTCATTCCCCGCCATGCTTTTTCTCCGCAACTTTCAGGCGCAAGGGCCCGATTCTCTTTTCTTCCACTGGCCTGTGAAAGAAGAAATCTCTCAAAGTAAACAGCAAGACCTTCCAGACAGGAACGTCTTTAGTATTTTCTCCCGCACCCTGCGGGTGAGGGCATCAAGCCGCACGTTCCCAGCCACACCCGTCACGAATATTTCTTCGTCCGTCGTGTCGGTGCCGTATTTGCCGGATCGTCCGGCCAGACATGTTTGGGATACCGCCCCTTCATCTCTTTTTGCACGTCACGGTAGCTCCCCGCCCAGAATGCCCCCAGGTCGCGGGTAATCTGTAACGGGCGATGGGCTGGCGACAACAGCTCCAGCACCAGAGAGACGCGCCCTTGCGCCACAGAAGGCGTGGTGGCCTCTCCAAACATTTCCTGCATACGTACCGCCAGCGCCGGAGGATTATCCTCGTGATAACGAATGGCAATCCGGCTTCCGGTCGGCACAGTGTAATGCCCTGGCAGTTCACTATCCAGACGTTGACGTAATGACCAGTCCAGTAAATTCTGTAACGCGACCTTAACATCAAGCGCTTTTAGCGCACGCAGCGAGTGTACACCGTGCATTTGCGGCAGCAGCCAGCGTTCCAGCGAGCCCAGCAATGTCTCATCATCGACCGCGGGCCAGTCATACTCCGGTAGCCAGCGCGCGGCACAGTGCAGACGAATACGGTACTGTTCCGCCTCTGGCGTCCAGTTCAACACCCCTAACCCTTTGTCCCGGATGCCGTTCAGCATGGCCAGATGCAGCACCTCTTCCGACGGTTTTGCCAGCGGCGTGGTGCCGAGGATCAGTTTACCTGTCTGGCTGCGACGAAACGCCTTCAGCGTGCCCTGAGCCTCATCCCATTCCACGGTATCGGATTGCTGGACCAACTGCGGACAGGCACGCGTCAGGGCGTCAATATCCACCGCGATAGCCTGTAAAATACGCGCGTCCGGGGAGTGGCTACCCTGTAACAGTAACGGCGCAATCAGCCATTCGTGACGCGTCATAGCGTCATCGCTGTCCAGCATCGCACCCATGCCATTGGCCAGTTGATATCGCCCGTCCAGACCGCGACGACGCGCGATCCTGTCGGGAAACGCCTGCGCTAACAGAGGCGCGATAGCCGCGCTGTCTGGCGACCCGGCTTTGCCGTTAAGTCGCCGGCAAAGCTGCTGCGCCCGCTGCTGCCAGTTCCCCTGATTGCGGGAAAAGGCCTGCGCCAGATCGCTGCTGCCACCGCGCGGTGGCTCCTCAAGAATAGCCGCCAGTTTCGCCGCCGTAGCAATTTCATCTTCCCCCTGCGCGGCCACCAGCATCGCCGCCAGGCGAGGGTCATTGCCCAGCGCGGCCATTTTTTGCCCGCGGGATGACAATCGCTCACCATCAAGCGCCCCCAGGCGGTTCAGTAAGGTCCGGGCAGCAGCAAGGTTCGCGGCGGGTGGAGGATTAAGCCAGGTCAGCTGTGCCGGATCCGGGCATCCCCACTGCAGAAGATCCATCACCAGTCCCGCCAGATCGCTGTGTAAAATTTCGGGCGTGCTTTGCTGTGCAGCGCGTTCAGCCTGCTCCGCGCTGGTCAAATGCAGGCAGATACCGGGCTCAAGACGTCCCGCACGGCCTGCTCGCTGGACCATTGACGCCTGGCTTATGCGCTGCGTCAGCAGTTTAGTCAGCCCGGTACGCGCGTCAAAGCTCGCCACCCTCTCCTGCGCACTGTCCACCACCAGGCGAATGCCTTCTATGGTTAAACTGGTTTCGGCAATATTGGTTGCCAGCACCACCTTACGCTGCCCCGCGGGCGCGGGCAGGATTGCTTTACGCTGATCCGCCAGTGACAGCGCGCCGTAGAGCGGGCAAAGCAGCACGTCACTTCCCACCCGGGAAGCCAGTTGGTCCTGCACGCGCTGGATCTCGCCTACGCCTGGCAAAAACAGCAGTAGCGATCCCGATTCCTGGCGGAGCAATTCGGCGGTTGCGATGGCTACCGCGTCGTCAAAACGCTGATGGGCAGGCAATGGTTGATAGCGACGCTCAACGGGAAATGCTCTGCCTTCGGAGGCGATAACCGGCGCGTCGGGCAACGTCTGCTGCAGTCGCTCGTTATCCAGCGTAGCGGACATGATAAGCAACCGGAGGTCGTCGCGTAGCCCTTGCTGAACATCAAGTAACAGCGCCAGTGCCAGATCTGCCTGCAGGCTACGCTCGTGGAATTCATCCAGAATCACCAGCCCGACGCCGTTTAACTCCGGATCGTTTTGCAGCATGCGGGTCAGGATCCCTTCGGTCACCACCTCAAGGCGCGTGGACGGGCCAACACAGGTTTCGGCGCGCATACGGTAACCCACCGTCTCGCCCGGCTTTTCACCAAGCAGTTCCGCCAGGCGCTGCGCTACGTTCCGTGCGGCCAGCCTGCGCGGCTCCAGCAGGATAATTTTCCCGCGGACAGTGCCCTCTTTGAGGATCTGCAGCGGCAGCCAGGTGGATTTACCTGCGCCCGTCGGGGCGTTAAGTAAAACCTGCGGGGCATGGTGTAAGGCAGCAAGAAGCTCAGGAAGGACGACGGCGACCGGCAATGAGGACACTAACAACTCCAGAGGGTTAACATTAGTCGGCGTACATTGTAGCATCGGCGCATACCATTACCGAGTCCCCTGTATGTCTGAGTCGAAACGGCTGTTTTTTGCCATAGAATTGCCCTCCACGCTGCAGCGAAAAATCGTTCGCTGGCGAGCCAGCCATTTTCCCCAGGACGCAGGCCGTCCGATCGCGGCGGCAAACCTGCACCTGACGCTGGCCTTTCTGGGCGATGTCAGCGCCGAAAAACAGCGCGCGCTGGCAGCAATGGCTGGCCGCATTTCTCAGCCGGCGTTTACGCTGCACCTCGACGACGCGGGCCAGTGGTTGCGCTCACGCGTGGTCTGGCTGGGCACGCGCCAGCCGCCACGCGGGCTTTTACAGCTTGCCAGTATGTTGCGCGCCCAGGCGGCTCGCAGCGGGTGTTACCAGAGTCCGCAGCCGTTTCATCCGCATATCACCCTGCTGCGCGATGCCGGTCAGGCCGTTGCCATTCCGCCACCCGGCTTTCACTGGGACGTTGAGGTCAATACTTTCGCGCTTTACGAATCGGTCTTTACCCAAGGACGCACCCGTTATACGCCGCTACAGCGCTGGTCGCTGGGCGATACCCTAAGGAATTCTGATGAAGTTTAGTCCTGCCCTGCAGCACGCCACGCTGGTTCAACGCTACAAACGCTTTCTCGCTGATGTGATCACCCCCGAAGGTGAACAGCTCACGCTGCACTGCCCGAACACCGGTGCCATGACCGGCTGTGCGACGCCGGGTGACACGGTCTGGTATTCCACTTCAGAAAATACTAAACGCAAATATGCCCATACCTGGGAAATGACCGAGACGCAAAACGGGGCATTTATTTGCGTGAATACCCTGCGCGCCAATCAATTAGTTAAGGAAGCATTGACCCTTGGCACCCTGCCCGAACTGGTGGGATATGGCACGCATAAAAGTGAAGTTAAATATGGCGATGAAAGCAGCAGAATTGACTTCATGTTACAGGCGGAAGACCGGCCCGAGTGCTATATTGAAGTAAAATCAGTGACGTTAGCGGAACAGGAAAACGGCTACTTCCCGGATGCGGTCACGCTACGGGGGCAGAAGCATCTGCGGGAGCTGATGAGTGTTGCGGCGGCGGGCAAACGCGCCGTATTGCTGTTTGCGGTTTTACATTCAGCCATTGAACGATTTTCTCCAGCCCGCCATATTGATCTCAAATACGCGCAATTGTTGAATGAGGCACAAAAGCAGGGGGTGGAGGTTTTGGCTTATAAAGCGGAACTTTCTGCCGATAATATGACTCTGAGATCCTCTCTTCCCATTGTCTTATAAGGGATTAGACGATTGACTATTAAGTGTTCTGGCCGCGTGCGCAAATACGCTTTTCCTCACAGGCTTGTCAAGTGTTACGTTTAGATAATTGCCATACGGAAAAGCATCTGCTATTTATAGCGACCTGATTTTTCCCCCAACACGGGGATCGATAGTGCGTGTTAAGGAGAAGCAACATGCAAGAAGGGCAAAACCGTAAAACATCGTCCCTGAGTATTCTCGCCATCGCTGGGGTGGAGCCGTATCAAGAGAAGCCGGGCGAAGAGTATATGAACGAAGCCCAGCTGTCGCACTTCAAGCGTATTCTTGAAGCATGGCGTAATCAACTCAGGGATGAAGTCGATCGCACCGTTACTCATATGCAGGATGAAGCTGCTAACTTCCCGGACCCGGTAGACCGTGCCGCTCAGGAAGAAGAGTTCAGCCTCGAACTGCGTAACCGTGACCGCGAACGCAAACTGATCAAAAAGATCGAAAAAACGCTGAAAAAAGTCGAAGACGAAGATTTTGGCTACTGCGAATCCTGCGGTGTTGAAATCGGAATTCGTCGCCTGGAAGCGCGTCCAACCGCCGATCTGTGCATCGACTGTAAAACGCTGGCAGAAATCCGCGAAAAACAGATGGCCGGTTAATACCAGCGCTGTTTACACACTCTAAAGGCGGGAGTTTCTCCCGCCTTGTTACTGTTGATATGTCTGAATCACACTATATTGGGCGCTTCGCGCCATCCCCTTCTGGTGAATTACACTTCGGCTCATTAATTGCCGCCCTCGGCAGCTACCTGCAGGCTCGCGCCCGTCACGGTAAATGGCTGGTCCGCATTGAAGATATTGATCCTCCGCGTGAAGTTCCCGGTGCAGCAGATACCATTCTGCGTCAGCTGGAACATTACGGTCTTCACTGGGACGGCGACGTCCTCTGGCAGTCAAGGCGACATGATGCCTACCGGGAACGCCTGGCGTGGCTCCACGCACAAGGGCTCTCCTACTACTGCACCTGCACCCGCGCGCGTATTCAGAGCGTGGGTGGCGTCTATGACGGCCACTGCCGCACGCGCAATAACGGCCCAGAACTGGCCGCCGTGCGCATAAAGCAGCATGCCCCGGTGACGCACTTTAATGATTTACTCTCCGGCGAGATCCATGCGGATGAACGTCTTGCACGCGAAGATTTTATTATCCACCGCCGTGACGGCCTGTTCGCCTATAACCTGGCGGTTGTGGTTGATGACCATTTCCAGGGCGTGACGGAAATTGTGCGCGGGGCTGACCTGGTGGAACCTACCGTGCGACAAATATCGCTCTATCACCAGTTTGGCTGGAACGCGCCGGATTACATTCATCTGCCGCTGGCGGTCAATGAACAGGGCTTTAAGCTGTCAAAACAAAATCATGCGCCCGCCCTGCCAGACGGCGATCCGCGCCCTGTTTTGATCGACGCGCTGCGATTTCTCAACCAGAATGTAACCAACGAATGGCAGGATTTGCGAATTGACGAACTGCTGAAAATGGCGATCGCCAACTGGACGCTGACGACCGTGCCAAAAATCCAGCATTCTCAAATGCGTTGCGCTGAGCTATGATTAGCCGCTTTTTTCATAACAAAACACACTACGAGGTGTACTATTTTTACCCGAGTCGCTAATTTTTGCCGTAAAGTGCTAAGCCGCGAAGAGAGCATGGCGAACGACGCTATTGCGCAAAACCGCATGTCGGTTATTCCACGTGAGCAGCACAATATTTCCCGCAAAGATATCAGTGAAAATGCCCTCAAGGTGCTCTATCGTCTGAATAAAGCAGGCTACGAGGCCTATCTCGTTGGCGGTGGGGTGCGTGATTTACTGCTGGGAAAAAAACCAAAAGATTTCGACGTGACGACCAGCGCCACGCCAGAGCAGGTGCGCAAATTATTCCGTAACTGTCGCCTTGTTGGCCGTCGTTTTCGTCTTGCTCACGTCATGTTTGGGCCGGAAATTATTGAAGTGGCGACCTTCCGCGGTCACCACGAGGCGGGCGAATCCGATCGCACCACCTCCCAGCGCGGCCAGAACGGCATGCTGCTGCGGGACAATATCTTCGGCTCTATCGAAGAAGATGCCCAGCGTCGCGATTTCACGATCAACAGCCTTTACTACAGCGTGGCAGATTTCACCGTCCGTGATTACGTCGGTGGCATGCAGGACCTGAAAGACGGTCTGATTCGCCTGATCGGCACGCCGGAAACGCGTTATCGTGAAGACCCGGTGCGTATGCTGCGCGCCGTACGTTTCGCCGCCAAACTCTCAATGCGCATCAGCCCGGAAACCGCAGAGCCGATACCGCGTCTGGCGACGCTGATTAACGACGTGCCGCCAGCCCGTCTGTTTGAAGAGGCGCTGAAGCTGCTGCAGGCCGGTTACGGCTACGAAACCTACAAGCTGCTACGCGAATACAGCCTTTTCCAGCCCCTGTTCCCGACCATTACGCGCTGCTTTACCGAAAACGGTGACAGCCCAATGGAACGCATGATTGCGCAGGTGCTGAAGAATACCGATACCCGCATTCACAACGATATGCGAGTGAACCCGGCGTTCCTGTTTGCCGCGATGTTCTGGTATCCGTTGCTGGAAGCGGCGCAGAGAATTGCGCAGGAAAGCGGTCTGGCCTACTACGATGCGTTTGCGCTGGCCGCAAATGACGTGCTGGATGAAGCCTGCCGCACGCTCGCCATTCCAAAACGTATTACGACGCTGGTGCGTGATATCTGGCAGCTTCAGCTGCGCATGTCTCGTCGTCAGGGTAAACGCGCCTGGAAGCTGATGGAACATCCTAAATTCCGCGCTGCGTTCGATTTACTGTCGCTGCGTGCTGAAATTGAACGGAACCAGGAACTGCAGCGTCTGGCGCAGTGGTGGGGAGAATTCCAGGTTTCAGCACCGCCAGAGCAGAAAGATATGCTCGTCGACCTCGATGACGAACCGACGCCGCGTCGTCGCCACCGTCGTCCGCGCAAACGTGCGCCGCGCCGTGAAGGTACGGCATGACCCTGGCGTACATTGCCATCGGCAGCAATCTGGCCTCTCCGCTGGAGCAGGTTAATGCTGCCGTTCAGGCGCTGGGTGAAATCCCACAAAGCCGTATTGTGGCGGTCTCTTCTTTCTACCGGACACCGCCGCTGGGGCCACAGGATCAGCCTGATTACCTGAATGCCGCCGTGGTGCTGGACACTGCGCTGAATGCCGACACGCTGCTGGATAATACTCAGCGAATCGAACTGCAGCAGGGCCGCGTACGCAAAGCCGAACGCTGGGGGCCGCGCACCCTCGATCTCGACATTATGCTGTTTGGCCACGAGGTGATTAACACCCCCCGTCTCACCGTTCCGCACTACGACATGAAAAATCGCGGCTTTATGCTCTGGCCGCTGTTCGACGTTGCCCCTGACCTCACCTTCCCTGACGGCCTCTCGCTGAAGGCAGTGCTGGATAGCCTCGACGCAGAAAAACCGGCCCGCTGGTGATCCGCGTTTTTACCGGTTAACCCTCACGGAATTGTGGTTAATCGGTTGCCTAAAATCATTGTTCCCTCAAATGTTACTGTTAGAATGCGCAAAGATTCGCTTTTGGGCTATCAGGAAACAGTATGAAACCAACCACCATCTCCTTACTGCAGAAATGCAAACAGGAAAAGAGACGCTTCGCCACCATTACTGCGTATGACTACAGCTTCGCTAAGCTTTTTGCCGAAGAGGGTATCACTGTCATGCTGGTCGGAGATTCGTTAGGGATGACGGTACAAGGCCATGATTCCACCCTGCCGGTGACGGTCGAAGATATTGCCTACCATACCCGTGCCGTGCGCCGCGGAGCACCTGCCTGTCTGCTGCTTTCCGATCTGCCTTTTATGGCCTACGCGACGCCAGAGCAAGCGTTCGAGAATGCGGCAACCGTCATGCGTGCCGGGGCCAATATGGTCAAAATCGAAGGCGGAGCCTGGCTTGCAGAGACCGTGAAAATGCTCACCGAACGTGCCGTGCCGGTCTGCGGCCACCTGGGTCTGACGCCGCAATCCGTCAATATTTTTGGCGGCTATAAGGTGCAGGGCCGCGGTGATGCAGCACAGACACTGTTTGAGGATGCCCTGGCGCTGGAAGCCGCTGGCGCACAGCTGCTGGTGCTGGAGTGTGTGCCGGTTGAACTGGCGAAACGCATCACCGAGGCGCTGTCGATTCCGGTGATTGGTATTGGCGCAGGCAACGTTACCGACGGTCAGATTTTAGTGATGCACGACGCCTTTGGTATTACCGGCGGTCATATCCCTAAATTCGCCAAAAATTTCCTGGCAGAAGCAGGCGACATGCGTGCTGCTGTGCGGCAGTATATTGCCGACGTTGAATCCGGTGTTTACCCGGGTGAAGAACACAGTTTCCATTAAGGAGTCTTGTTGTGCTAATCATTGAAACCCTGCCGCTGCTTCGCCAGCATATCCGTCGTGCACGTCAGGAAGGTAAACGTATCGCACTGGTTCCCACGATGGGTAACCTGCATGACGGCCATATGAAGCTTGTTGATGAAGCCAGAGCGCGTGCAGATATCGTGGTGGTCAGTATTTTCGTGAACCCCATGCAGTTTGACCGTGCCGACGACCTGGCGCGCTATCCGCGCACCCTGCAGGAAGATTGCGAAAAACTCAAAAAACGCCACGCCGACATTGTCTTCTCTCCGGCACCTGCAGACGTCTACCCGCAGGGGACCGAGGACGCGACCTACGTGGACGTGCCGGGCATTTCAACCATGCTGGAAGGCGCCAGCCGTCCGGGCCATTTCCGCGGCGTTTCAACCATCGTCAGCAAGCTGTTTAACCTGGTGCAGCCCGACGTTGCCTGCTTCGGTGAGAAGGACTTCCAGCAGCTGGCGTTGATCCGTAAGATGGTCGCCGACATGGGTTATGATATTGAGATCGTGGGCGTGCCGATTGTGCGTGCCAAAGACGGTCTGGCGCTCAGTTCCCGTAACGGGTACCTTACCGCGGATGAGCGTAAAATCGCGCCGGGATTGAGCAAGGTCATGAATACCATGGCGGAACAGCTTGTGGCTAAAGAGCTGAGTGCAGAAGAGATCGTTGCCCTCGCCGAACAGGCGCTGAACGACAAAGGCTTCCGCGCTGACGATATCCAAATCCGTGATGCCGATACGCTGCTTGAGCTGACCGATACCAGCAAGCGCGCGGTGCTTCTGGTGGCTGCATGGCTCGGTCAGGCACGCCTTATCGACAATAAAGTGGTTGAGCTGGCATAACTCTCTACCTCCCCTCGTTCGCGGGGGGTTAACGCATGATGATTAAAGGTAAACGTAATGATTCGCAAAATGCTGCAAGGTAAGCTTCACCGTGTGAAAGTCACTCAGGCCGACCTGCACTATGAGGGCTCCTGCGCCATTGATCAGGATTTTCTTGATGCAGCGGGCATCCTTGAAAACGAAGCCATTGATATCTGGAACGTGAATAACGGTAAGCGCTTCTCTACCTATGCGATCGCGGCGGAACGCGGCTCCAGAATTATCTCCGTGAATGGCGCTGCCGCTCACTGTGCTGACGTCGGTGATATCGTTATCATTGCCAGCTTCGTGATGATGTCTGACGAAGAAGCCCGTCGCTGGCAGCCAAAAGTGGCGTACTTCGAAGGCGACAACGAAATGAAACGCACCGCGAAAGCCATTCCGGTCCAGGTTGCCTGATATCCTGAAGGCTGTGAACCGTTCACAGCCTTCTCTCACCTCATCCCTGCGGCTGATTACTGATAAGCCGCGACATCGTCTCCAGCGAATCCGTCCTTAAAATATACAGTCGCTTAAGCAGGAACGGATTGTCCCCGGGCTTCACTTTGCCTTTTACCGTTGTCACCGCCAGGTGGAACCCTGCGTCATTCGCCGCTTTTACCGCTTTGTCGTCATAGGCGCCAAACGGATAAGAGAGATAGAGCACGTGCGGGTTAAATTGCGCCAGCGCCCGGCGTGAACGCGCGAAATCGAACAAAATCACGTGATGGCTACGGCTCAGTAAGATCGGGTGTTTATTGCCGTCCACCCGATGCAAGAAGTGGGTATGGGACTGGATATCAAACACATCCTGGATCTGCTCAAGCTCAGAGACACTCATAAACTGCAGGTATTTCGGCGCCCACTTCTGCGGATGACGTTTTATACGCGACGAGATGATAAACGCCGTCGCCTTGAATCCATACGCTTTGAGGACGGGATACGCATAGCGGCTCACCGACTTCAGCCCGTCATCAAAGGTGATCACCACAGACTTCGCCGGCAGGTTCATTTTGTTACGCACATACCCTTCAAGCTGAGCCATCGTCAGCGTGGTATAGCCCTGATCGCGAAGCCAGGTCATCTGGTTGCTGAACGCACGCACGCTGGTGGTCGTGGAGGTATGCCGGAAACGGGTGTTCTCCTCATCACGCAGGATATGGTGATAGGTCAGGACCGGGATGCCGTTATCTTCCTGCGCATCCAGGCTGCTGATCCACGCCAGACGATTGCCGATGCGGATCTGATACCAGGTCTGGTTCAGACGGTCTTTAAGTTTATTCAGAATGGGGTAGCGAAGGTTAGCACTCATCGTGCCGAATGGGGCGCTTCCGCTGCTGGGGGCGTTAAAGACAGGCGTGTCTTTCCAGGTTATCAGGTTCTGGTTACTCAGCGGTTTATTCAAATCACCAAGGCTGTCTTCCACGCGCTGTTTGCCCTGCACGTCTTCCAGGTGCTCTTTATCAATAAAGCCCGTGCCGAAGCCAAAACGAAACTCGTAGTAATCAGCGGATGTGGGGACAACGGCCAGGATTTGCCCGGCACGGATATTGCCGACATTGACCACATTGTTACCTACTTGCGCCCAGATAGCCGCATCTTCGGTGGTTTGCATATATCGGGCGGGAAGCCCTTGCTGAGCGATCAGGCTGGCAGATGCGCCGCCGGAAACCAGCAGCAACAGAAGGAACACAACGCGCATGAACATGGAATATTAATCGACACGGAAAATCAGCCACCATTGTAACAAAAGCAGCATCAATACCAATGTTTAATTCTTATACAAATCATGGAGCAAGACAAAGGGAGGATTTTTTTGCTGCTGATGCCACAGGCTGCTGACGCCGGCCACTTTTTTGTCGACGATTGCATGACGGAATTCAGCACTGCTTAAGGTTTCCCGGAAGGGATACATGGATTCCAGCAGCAAAGAGTTAATGCCTGATATCACTTCACAGTTGTCGTGCTTGTGGCTCAACAATGCCGCAGAGCGATAAGGTGCCGCGCCGGATTTATCGGTCAGGAAGATGACGCCGTCACCGGTGTCGGTTTCATGCAGGGCATCGCACATCATTCGGCTGAGCATGTTGGTGCTCAATCCACGCCAGTAGTTAACCGCACGGCATTGCGCCAGCGGACCAAATCTGGCCTCCAGTTTATCCAGCATATCCTGCGCCTGTTCATCATGGCAGGCGATAACCCATCCCAGCATCACTCTCTCCTTAGCAGGCAAGTAGTTTAGCGGAGTGAAGGTTAGCGTACGGTGATAACAATCAAAGAAAAGCGCCCGGCAAACAGAATGTCGCCGGGCGGGAGATTAGCTGCGCAGACCGCGTCCACGCTGAATCAGAGACCAGCACAGCAGGTAGAAGGCGATAATAAACACCACCAGCACCGCAACCGTGGTAATCAGTGGCACATCCGTAATGCCGAGGAAACCAAAGCGGAAGCCGCTGATCATATAAACAATCGGGTTCAGGTGTGACAGCGCCTGCCAGAACGGCGGCAGCAGCGTCAGGGAGTAGAACACCCCGCCAAGATAGGTCAGTGGCGTCAGCACAAAGGTCGGGATCAGGCTGATATCATCAAACGTTTTAGCAAACACCGCGTTCAGCAGACCGGCCAGCGAGAACAAGATTGCCGTCAACAGTAACGTGAGCGCCACGAACAGCCATGAATGCACCTGGAACGGCACAAAGAACAGGGAGATCGCCGTCACCAGAATCCCCACGCAGAGACCGCGCGCCACGCCGCCGCCCACATAACCCGCAATGATCACATGCGTTGGTACCGGCGCGACCAGCAGCTCTTCAATGTTACGCTGAAACTTGGCGCTAAAGAATGATGATGCCACGTTAGCATAGGCGTTGGTGATCACCGCCATCATGATCAGGCCCGGCACAATAAACTGCATATAGGTAAAGCCGTGCATTTCACCAATGCGGGAACCGATGAGGTTACCGAAGATGATGAAGTAGAGCGTCATGGTGATCACCGGCGGTACCAGGGTTTGCACCCAGATACGCATAAAGCGGTTAATCTCTTTCGCCCAGATGCTTTTCAGCGCGACCCAGTAAAGATGCGTCATGCCTTGTCTCCTTGTTTATCCTGCACCAGAGAGACAAACAGCTCTTCCAGTCGGTTCGCTTTGTTACGCATACTTAATACCTGAACACCCTGCGCGCTCAGCTGTGAGAACACGCTGTTGATGCCCTGCTCGCGCAGCACTTCCACTTCCAGCGTTGAGGTATCCACCAGACGATAGTTATAGCCTTCCAGCGTCGGCAGCGGGCTTTTCGCCGCCAGGTCGAGAATGAAGGTTTCGGATTTCAGCTTGGCGAGCAGGCTCTTCATCGAGGTGTTTTCCACCAGCTCACCGTTCTGAATGATGCCGATATTGCGACACAGCATCTCCGCCTCTTCGAGGTAGTGCGTGGTCAAAATAATGGTCGTGCCTTTGTCGTTGAGGTCCTTCAGGAAGCCCCACATTGAACGACGCAGTTCGATATCCACGCCCGCGGTGGGCTCATCAAGGATCAGCAGCTTTGGCTCATGCATCAGCGCACGGGCAATCATCAGACGGCGCTTCATCCCGCCAGACAACATGCGCGCACGTTCATTGCGTTTTTCCCACAGATCGAGCTGTTTGAGGTACTTTTCGCTGCGCTCCACCGCTTCTTTGCGCTCAACACCGTAGTAACCCGCCTGATTAACCACGATTTGCTGCACTGTCTCGAACGGGTTGAAGTTGAACTCCTGCGGTACCAGTCCGAGTTGGCGCTTGGCATTCACCACATCTTTTTGCAGGTCGTAACCAAACACGCTCACCCGGCCGGACGTTTTGTTGACCAGCGAACTGATAATGCCAATGGTGGTGGATTTCCCCGCACCATTCGGCCCCAGAAGCGCGTAGAAATCCCCCGCTTCCACTTTGAGATCTATCCCACGCAGCGCCTGAACGCCGCCTGGATAGGTTTTTTTGAGCTGCTCAAGCTCCAGTGCAATCGCCATGAATTAAACTTACCTTAGGTTCTGACACACGTTGTGTGGTTTCATTAAAAGTCGAGTTACCCTATATTAGCGCAACGCAATCACTCGGTTACAGGTCGCTAACCTCCATGAACGACATAGATACACTCATCAGCAACAATGCACTATGGTCAAAAATGCTGGTGGAGGAAGACCCCGGATTTTTTGGAAAGCTCGCGCAGGCGCAAAACCCACGCTTTCTCTGGATTGGATGTTCCGACAGCCGCGTTCCGGCAGAGCGCCTGACAGGCCTCGAGCCTGGCGAACTGTTTGTGCACCGTAATGTTGCCAACCTGGTGATCCATACCGACCTCAACTGCCTTTCGGTTGTTCAGTACGCCGTTGACGTTCTGGAGGTCGAGCACATCATTATTTGTGGCCACTATGGCTGCGGCGGTGTGCAGGCCGCGATTGAAAATACCGAACTCGGGTTAATCGATAACTGGTTGCTGCATATCCGCGATATCTGGTTCAAACATAGCTCACTGTTGGGTGAAATGCCGCAGGAGCGTCGTCTCGATACCCTTTGCGAGCTGAACGTGATGGAGCAGGTTTATAACCTTGGCCATTCCACCATCATGCAATCGGCGTGGAAACGCGGGCAAAAAGTCTCGATCCACGGCTGGGCCTACGGTATTCACGATGGTCTGCTTCGTAACCTGGAAGTGACCGCCACCAACCGTGAAACGCTGGAGCAGCGCTATCGTTCCGGGATCGCCAACCTGAAGCTTAAGCACGTCAACCATAAATAGCTGCCTGTAAGCGGTTCAGATAAAAACAAAACGGCAACCCGGGTTGCCGTTTTTACTGTGTGTCCCCTCGTCAGAGGGCAACAGACCGCACATCACAAACCTTACTCGTCGAGCAGGATCACTTTACCCACATACGGCAGATGGCGGTAACGCTGCGCGTAGTCAATGCCATAGCCCACGACGAACTCGTCAGGGATAGAGAAGCCGACAAACTCTACCGGCACCTGCACTTCACGGCGGCTGGGTTTATCCAGCAGGGTGCAGATCGCCAGGGATTTTGGCTCACGCAGGCTCAGGATCTCGCGCACTTTAGAGAGCGTGTTGCCGGAGTCGATGATGTCCTCAACGATCAACACATCTTTGCCACGAATATCTTCATCCAGATCTTTCAGGATTTTCACATCACGGGTTGTGGACATGCCGCTGCCGTAGCTGGAGGCGGTCATAAAATCGACCTCATGGGACACCTGCACTTCACGGCACAGGTCAGCCATGAACATGAAAGAGCCACGTAAAAGACCGACCAGCACCATTTCGCTGCCGCTGTCCTTGTAATGTTCGGTGATTTGACGACCCAGTTCGGCGATACGCGCTTTGATCTCGGCTTCCGGGATCATCACTTCAACAGTATGTTTCATATTACTAACCATATGATTTTAATGAAAATCTCTCAATGCGGATGAATGTTACTCCGGCATCGATACGCAAGCCAGCCATTATATCAGTAAATGGATACACCTGGCGCATGAGTTATAAAAAGCAAATATTGTGATTCCGATCACACTTGTTAATACCTATAATTAGTTGCTAGCAAATAATTAACAAAACTGACGAGTACACTTTCTATGGCTGAAATAAAAACTCAACAGCCACGTCTACTGGTGACATTAACAGCGCTATTCGCCGCCTTCTGCGGCCTGTATCTGTTAATCGGTGGCGTCTGGCTGGCCGCAATTGGCGGCTCCTGGTACTACCCTATTGCGGGTCTGGTTATGCTTGGCGTAACCGTCCTGTTGTGGCGTAGAAAACAATCCGCGCTATGGCTTTATGCTGCTTTACTCCTCGCAACCATGATCTGGGGCGTCTGGGAAGTCGGTTTCGACTTCTGGGCACTGACGCCGCGCAGTGACATCCTGGTCTTCTTTGGTATCTGGCTGATCCTGCCGTTCGTATGGCGTCGCCTGATTGTTCCTTCAAGCGGTGCCGTTGCGGCGCTGGTGGTTGCCCTGCTGATCAGCGGCGGCATTCTCACCTGGGCCGGTTTTAACGATCCGCAGGAGATTAACGGTACGCTGAATGCCGAATCCACCCCAGCTGCGGCTATCTCGCAGGTCGCGGATGGCGACTGGCCAGCTTATGGCCGTAATCAGGAAGGTCAGCGCTACTCCCCGCTCAAGCAGATCAACGCGGACAACGTTAAGAACCTGAAGGAAGCCTGGGTATTCCGTACCGGCGACCTGAAGATGCCAAACGATCCGGGTGAACTGACCAACGAAGTGACGCCGATTAAAGTCGGTAACATGCTTTATCTGTGCACCGCGCACCAGCGTCTGTTCGCGCTTGATGCGGCCACCGGTAAAGAGAAATGGCACTTCGATCCACAGCTGAACTCCAACCCGTCGTTCCAGCACATCACCTGCCGTGGCGTCTCTTACCACGAAGCGCGTGCTGATAATGCGAGCCCTGAAGTCATTGCCGACTGTCCTCGCCGCATCATGCTGCCGGTAAACGATGGCCGCCTGTTCGCGATCAATGCCGAAACCGGTAAGCTGTGTGAGACCTTTGCCAACAAAGGTATCCTGAATCTGCAGACCAACATGCCGGACACCACGCCGGGTCTGTATGAGCCAACCTCACCGCCGATCATCACCGATAAAACTATCGTGATTGCCGGCTCGGTAACCGATAACTTCTCCACACGCGAAACCTCTGGCGTTATCCGTGGTTTTGACGTGAACACCGGTAAACTGCTGTGGGCCTTCGACCCGGGCGCGAAAGATCCAAACGCGATCCCATCGGACGAACACACCTTTACCTTTAACTCACCTAACTCCTGGGCACCGGCGGCGTATGACGCGAAGCTGGACCTGGTCTACCTGCCGATGGGCGTCACCACGCCAGATATCTGGGGGGGTAACCGTACGCCTGAGCAAGAGCGTTATGCCAGCTCTATCGTGGCGCTGAACGCGACCACCGGTAAACTGGCCTGGAGCTACCAGACTGTTCACCACGACCTGTGGGATATGGACATGCCGTCCCAGCCGACGCTGGCTGACATTACCGTTAACGGCAAAACCGTTCCGGTGATTTATGCACCCGCGAAAACGGGCAACATCTTTGTGCTGGATCGCAGCAACGGTAAGCTGGTTGTCCCGGCACCCGAAAAACCCGTTCCGCAGGGCGCTGCCAAAGGCGACTATGTCACCAAAACACAGCCGTTCTCTGACCTGAGCTTCCGTCCGAAGAAAGATCTCAGCGGTGCAGACATGTGGGGTGCCACAATGTTTGACCAGCTGGTGTGCCGCGTGATGTTCCATCAGCTGCGCTATGAAGGTATCTTCACGCCACCTTCTGAGCAGGGCACGCTGGTCTTCCCGGGTAACCTGGGCATGTTCGAATGGGGTGGGATCTCCGTTGACCCTAACCGTCAGGTGGCGATTGCCAACCCGATGGCCCTGCCGTTTGTCTCTAAGCTTATTCCACGCGGTCCAGGCAACCCAATGGAGCAGCCTAAAGATGCTAAAGGCAGTGGTACTGAAGCGGGTATTCAGCCGCAGTATGGCGTGCCATACGGCGTCACGCTGAACCCGTTCCTGTCGCCGTTTGGTCTGCCGTGTAAACAGCCTGCATGGGGTTATATCTCCGGCCTGGATCTGAAAACTAACCAGATCGTCTGGAAAAAACGTATTGGTACGCCTCAGGACAGCATGCCGTTCCCGATGCCAGTTCCTGTCCCGTTCAATATGGGTATGCCAATGCTGGGTGGTCCAATTTCTACCGCCGGTAACGTGCTGTTCATCGCGGCAACCGCCGATAACTACCTGCGCGCGTACAACATGACCAACGGTGAAAAACTGTGGCAAGGCCGTCTGCCAGCAGGTGGACAGGCAACGCCGATGACCTATGAAGTGAATGGCAAGCAGTACGTTGTCATCTCTGCGGGTGGTCATGGTTCGTTTGGTACGAAGATGGGCGACTACATTGTGGCTTATGCTTTACCCGACGACGCTAAATAATTAACACCGCCAACGGTAAAAAAAACGGCAACTTCGGTTGCCGTTTTTATTGCTTATCCCCTGTGGACCGGGGTCTGGGCATCAGGGCACACGATATTAAACCGTGAACCCCAGCATCATGCCCGTATCTTCATGCTCCAGCAGATGGCAGTGCGCCATATAGGCAAACGCCTTCGGTGCCTCGTGGTCAAATTTCACCAGCACCTCACTGACGCCACCTTCAACCCTGACGGTGTCTTTCCATCCCGCGCGATGCGCCTGTGGCGCGTTACCGTTTTCAGAAAGGATGCGGAACTGGGTGCCGTGAATATGGAACGGATGCAGCATCATGTCGCCTTCGCCTGAAATCACCCAGCGTTCAAACTGCCCTTTTGTGGCAGCAAACATTGGCGTGTTCATGTCGAACGCTTTGCCGTTGATCATGTTGGCATTGTGGAAATCGAAATCATGGCCACCGTGCCCCATGCCGCCCATTTTACCGTGGTCCATATTCATATGGCCCATCATCTCTCCGTGGTGCATACCCACCATCGCCTGATTGCCATATTTCGCCATCAGTGCCTGCATGCCCATCATGTCGAGCATCGGGTTCATGGACAGTTGCAGCTTGCGTTGGGTCAGGCCCTCGAGAGAAGGTAGCGCCGGGAGCGTGGTCAGGGTATCCGGCAGCATGCCAGAGGCCGTGACCTGCAGCGGCTGGATCTGCAGCACCGGGTGCGGCTTATCAAAGGGTGCAACCGCCATTCCCATCTGACTGACCGGTAGCGTGACCAGGTCAAACGGTTTGCCGTCGCTGATATCCACCAGCACCTCAAAACGCTCCCCCATCAGCATCGGTAGCGCATCCACCTTCACCGGTTCAGGCAGCAGTCCCCCGTCGCTTGCGACCACGAACAGAGGGCGTTTATCGCTGGTGGCGAAATTCAGTGAGCGGGCGTTACAGCCGTTGAGCAGGCGTAAGCGCAGCCAGCCTTTCGGTGCCGCATGCTGCGGGTAAATGGCACCGTTGGTCAGCAGGGTGTCGCCAAACCAGCCTACCGCCGCGCTCATGACGTCCAGCTGGTAATCAATTTGCCCGTCAGCGGTGAATTTTTTGTCCTGCACAATGACCGGCACATCGTCGATGCCCCACTGTTTGGGCAGGCGCAGCAAACGGCTTTCGTCATCTTCGATCAGCACCAGCCCCGCCAGCCCCATCGCCACCTGATGGCCCGTTTTGCCATGCTGATGGGGGTGGAACCAGCAGGTCGCGGCGCGCTGGTCCGGGGTAAAAGTCACGCTTCGCTTACCGCCCGGTTTTATGATGCCCTGCGGCCCCCCATCCACCTCGCCCGGCACTTCCAGTCCGTGCCAGTGCAACGTGGTCTCCTCTGCCAGCGTGTTATGGATATCCACCGTTACCGCTTTCCCTTTACGTAACTGAAGTGCCGGGCCGAGAAGATTGCCGTTATAACCCCACGTTGTCGCGCTGTGGGCGCCAAAGGTCGTTTTACCGGACTGGACAACTAGCTGGATGCGGCTACGGGCATCCGCGGTGAGTAAATCAGGGATCGGTAAGGCGGGTCTGTCGGCCGCAAAAGCCGCGCGGCTCCACAGCGGTAAAGCGCTGGCTACGCCAAGCGCAACGGAATATTTTAAAAAATCACGGCGTTGCATGTTCATTTCCTTATTTCCAGCAGGCGATCTTTTGAGCATAAACCCTCCCCTTACCGGAAGGTCAAGTAAAGCGGCAATAATAAAGATCGTCGGCCTGGCATCAAGTATGCTAACGTTAATTTTCCGTGATGCAGTGGTAGAAGCAATGAAGACGTTTTTCAGAACAATTTTGTTCGGTAGCCTGATGGCGATGTGTGCGAACAGTTACGCGCTGAGTGAAAATGAAGCGGAAGATATGGCCGATCTGACGGCAGTTTTTGTCTTTCTGAAAAACGATTGTGGTTACCAGAATTTGCCCAACGGGCAGATTCGTCGCGCACTGGTCTTTTTTGCCCAGCAAAACCAATGGGATCTCAGCAACTACGATAGCTTCGACATGAAGGCGCTCGGCGAAGACAGCTACCGCGATTTAAGCGGTATTGGTATCCCTACCGCCAAAAAATGCAAAGCGCTGGCTCGCGATTCACTCAGCCTGCTCGCCTACGTGAAATAACCTTCCCGACGCCCCCTTGTTGAGCCTATAGCCGTGCAACCACGGTTATAGTTAGCTATCATGTTTCGCTCATTTTTTGTGAGCGTAACGGATGTTAACAAAGGAGGAGTCCGCGTATGGCCGACCACACGTTGTGGCATGAAACACTGCATGACCAGTTTGGTCAGTACTTTGCCGTTGATAACGTGCTCTATCATGAGAAAACCGATCACCAGGATCTGATCATCTTCGAGAATGCCGCCTTTGGCCGCGTGATGGCGCTGGATGGTGTCGTGCAAACGACCGAGCGCGACGAGTTTATCTATCATGAGATGATGACCCACGTTCCGCTGCTGGCACACGGGCATGCGAAGCATGTTCTGATTATCGGTGGTGGTGATGGCGCAATGCTGCGTGAAGTCTCCCGCCATCAATCCATCGAAACCATTACGATGGTGGAAATTGATGCCGGCGTGGTCTCTTTCTGTCGTCAGTACCTGCCGAACCATAACGCCGGTAGCTATGACGATCCGCGCTTCAGTCTGGTCATTGATGATGGGGTTAACTTCGTTAATCAGACGACCCAGACCTTCGACGTTATTATCTCCGACTGTACCGACCCGATCGGTCCCGGCGCATCGCTGTTTACCTCCGATTTCTACGAAGGCTGCAAGCGCTGCCTGAAGCCGGGCGGGATTTTCGTGGCACAAAACGGCGTCTGCTTCCTGCAGCAGGATGAAGCCCTCGACAGCCACCGCAAACTGAGCACCTATTTTGGCGATGTCAGCTTCTATCAGGCCGCTATTCCGACGTACTACGGCGGGATCATGACCTTTGCCTGGGCGACAGATAACGACGTACTGCGCCATCTTTCCACCGAAATTATTCAGGCCCGCTTCCACCAGGCCGGTCTTACGTGCCGTTACTACAATCCGGCAGTTCATACCGCAGCGTTTGCCTTACCGCAGTACCTGCAAGACGCATTATCCACTAAGGGGGTGAGCTAATTGAAAAAGCTTAAACTGCATGGCTTTAACAACCTGACCAAAAGCCTGAGTTTTTGTATTTACGATATCTGCTATGCCAAAACAGCGGAAGAACGCGATGGTTACATCGCCTATATCGATGAACTCTACAATGCCAACCGCCTGACCGAGATCCTGTCAGAAACCTGTTCGATTATCGGCGCGAATATCCTGAATATCGCCCGTCAGGATTATGAACCTCAGGGTGCCAGCGTCACGATTCTGGTCAGCGAAGAGCCGGTCGACCCTCAACTTATCGATAAAACAGAACATCCGGGCCCGCTGCCGGAAGTGGTCGTCGCCCATCTCGATAAAAGCCACATCTGCGTGCACACCTACCCGGAAAGCCATCCTGAAGGCGGGCTGTGTACCTTCCGTGCCGATATCGAAGTGTCGACCTGCGGCGTGATCTCCCCGCTGAACGCGCTGAACTATTTAATCCACCAGCTGGAATCCGATATCGTGACGATTGATTATCGCGTGCGAGGCTTTACCCGTGACATTAACGGCATGAAGCACTTTATCGATCACGAGATCAATTCCATTCAGAACTTTATGTCCGACGACATGAAGTCGCTGTATGACATGATGGATGTGAACGTGTATCAGGAAAATATCTTCCATACCAAGATGTTACTTAAGGAGTTCGACCTTAAGCACTACATGTTCCATACCCGACCAGAAGATTTAAGCGAAGAAGAGCGCAAGGCCATTACTGACCTGCTCTGGAAAGAGATGCGCGAAATCTACTACGGCCGCAATATTCCGACCGTGTAAGCCGCGCTGGGAGCAAGGACGCTCCGGTGTGCTATTTCTGTTTCATGAACGCCCGGTACGCCGTCACGACTTGTAAAAAGTCTTCTACGCCGCACAGCGACAGACTCTCTTCATCGTAGTAGCTCATCCCCTCTTCCATCTCATCACCGGAGAATTCAAGCTGGTTGGCACGCACCATCACCTCTTCGCCATCCATCCACAGCGTGTATTCGTGCCCGGCACGTTGCCAGGAGCGTTCACTGCCTTTCACCGTATTTGCCGCCTGTTCAACTTCGTCCAGAAGGGCGAGATTCTCTTTCACCTCTTCGTTGAACCAGTGTCCAACAGCTTCGTGGCCCATCGACATACGCACTTTCACCACTCCGGTGATGTCGCGCAGAAATTCGTAATCCATAGTATTTTCCTCTGCAAAGCCATTACGCTAATTATCGCAGCAGAGAGGAAGAAAAAAAGCGTGGGAGGCAGGAGGAATGAAAATAAAAAGGTGAGAGCAAGACCTTGCGGTCTGATGCCCTCACCCTGTCCCTCTCCACAGGAGAGGGTGCAAACACAAAACCGCCTCCGTGGAGACGGTTTAGCTGTTTATACCGCCGTCTGGAAGATAACCCCGTCAGCCTTCTCGGTGTACTGAGAGAGCTGGTCGAAGTTCAGATAGCGATAGGTATCTACCGCCGTCTTATCCACCTGAGCCACAAAGGTCTGGTACTCTTCCGGCGTTGGCAGTTTACCAATCAGTGCCGCAACCGCCGCCAGCTCCGCAGAGGCCAGGTAGACGTTAGCACCGGTGCCTAAACGGTTCGGGAAGTTACGGGTAGAGGTGGAAACCACCGTCGCACCGTCAGCCACGCGTGCCTGGTTACCCATACACAGGGAACAGCCAGGAATTTCGATACGCGCACCGCTCTTACCGAACACGCTGTAGTAGCCCTCTTCGGTCAGCTGAGCCGCATCCATACGGGTTGGCGGAGCCACCCACAGACGCGTTGGCAGCTGGCCTTTGTGGGTATCCAGCAGCTTACCGGCAGCACGGAAGTGGCCGATGTTGGTCATACAGGATCCGATGAACACTTCGTCGATCTTGTCGCCCTGAACGTCGGAAAGCAGACGCGCGTCGTCCGGATCGTTTGGCGCACACAGGATTGGCTCTTTGATATCCGCCAGATCGATGTCGATCACTGCCGCGTATTCTGCGTCAGCATCGGCTTCCAGCAGCTGTGGATCCGCCAGCCATTTTTCCATGCCCTGGATACGGCGCTCCAGCGTACGACGGTCGCCGTAGCCTTCTGCAATCATCCACTTCAGCAGCACGATGTTAGAGGTCAGATACTCAATAATCGGTTCTTTGTTCAGCTTGATGGTACAGCCAGCAGCAGAACGCTCCGCGGACGCATCGGTCAGTTCGAATGCCTGCTCGACTTTCAGATCCGGCAGACCTTCAATTTCCAGAATACGGCCAGAGAAGATGTTTTTCTTCCCTTTCTTCTCAACGGTCAGCAGACCCTGTTTGATGGCATACAGAGGGATAGCATGCACGAGGTCACGCAGGGTGATACCCGGCTGCATTTTGCCTTTGAAGCGCACCAGAACCGATTCTGGCATATCCAGCGGCATCACGCCGGTCGCAGCAGCAAACGCCACCAGCCCCGAGCCCGCCGGGAACGAGATACCGATTGGGAAACGGGTATGGGAATCACCACCGGTACCGACGGTATCAGGCAGCAGCATACGGTTCAGCCAGGAGTGAATAACACCGTCACCCGGACGCAGCGACACACCGCCACGGTTCATGATGAAGTCAGGCAGCGTGTGGTGCGTGGTCACGTCAACCGGCTTCGGATACGCGGCAGTGTGACAGAAGCTCTGCATCACCAGGTCAGAAGAGAAGCCCAGGCACGCCAGGTCTTTCAGTTCATCACGGGTCATTGGGCCAGTGGTGTCCTGAGACCCCACGGAGGTCATCTTCGGTTCGCAGTACGCGCCAGGACGGACACCGGCGACGCCGCAGGCGCGACCCACCATTTTCTGCGCCAGGGAGTAACCACGATTGCTTTCCGCCACATCTTTCGCATGACGGAACACGTCGCTGTGCGGCAGACCCAGCGCTTCACGCGCTTTAGTCGTCAGGCCACGACCGATGATCAGCGGAATGCGGCCACCGGCACGCACTTCGTCAATCAGCACGTCGGTTTTCAGCTCAAAACTCGCCAGCAGTTCGTTGGTTTCGTGGTTGCGCACTTCACCTTTGAACGGGTAAACGTCAATCACGTCGCCCATATTCAGGTTAGAGACATCCACTTCGATCGGCAGTGCGCCCGCATCTTCCATGGTGTTGAAGAAGATTGGCGCAATTTTGCCGCCCAGCACCAGGCCGCCGCCACGTTTGTTAGGCACATGAGGGATGTCATCGCCCATGAACCACAGTACGGAGTTGGTCGCGGACTTACGGGACGAACCGGTACCCACTACGTCACCGACGTATGCCAGCGGGAAACCTTTTTCCTGCAGAGCTTCGATCTGTTTGATCGGGCCAACGCTGCCCGGCTGATCCGGCTCAATACCTTCACGGGCGTTTTTCAGCATCGCCAGTGCGTGCAGAGGAATATCAGGACGAGACCACGCATCCGGTGCCGGAGAGAGGTCATCGGTGTTAGTTTCACCGGTCACTTTGAAGACGGTAACGGTGATTTTTTCAGCCAGTGCAGGACGGTTCAGGAACCATTCGGCATCGGCCCAGGATTGCATAACCTGTTTCGCGTAGGCGTTGCCGGCTTTGGCTTTTTCTTCCACATCGTAGAAGTTATCGAACATCAGCAGCGTTGAGGAGAGCGCTTTGGCGGCAATCGGTGCCAGCGTGTCGTTATCCAGTGCGTCAATCAGCGGATGAATGTTGTAGCCACCCTGCATGGTACCGAGCAGTTCAATAGCTTTTTCAGGAGTAACCAGTGGGGAGGTTGCTTCGCCTTTGGCGACGGCGGCAAGGAATCCGGCTTTTACGTAGGCAGCTTCATCTACGCCAGGCGGTACACGGTTGATCAACAGATCTAACAGGAATTCTTCTTCGCCCTTAGGCGGGTTCTTCAGCAGCTCGACGAGCGCGGCCATTTGGGTTGCATCTAAAGGTTTGGGTACAATTCCCTCGGCGGCACGTTCTGCTACGTGCTTACGGTATTCTTCTAGCACGACGGTTCTCCTCGCTCTCATTGTCATATGCGGCGGGCGTTCTCTTCACGCTCCTGTGAGACAGCAGTTTGTAGGGTAAATGCCCGATACCGCGTCGGGCAGCATAGCAGGATTTCTGCACAGTGTTAATCCGTTTACAAAAAAGCAACATTAAAAAATTTGCTGAATCGTTAAGCATGGTGTAGCGGGCAGGTGCAACGAATTCTGACTGCAAAAACCGTGAGTGCGACCTTCTGAATATTCCGGCGGCATTTCAACCATCCGATATAATTGTGTAATAAATACTCACACTCTTTATCCGGACGTACCGGATGATTCCCCACAAAAGTCAAAACAGTAAAAGACGGGTGATTGATACTCACGCCAACCGTAACGCCTCACGGCACAGCGCTTGTCTCGTTGGAGTCATTTTATGAAGTTGCCCTTTAAGCCACAACTGCTTGTCCTTCTGTGCAGTGCCGGGCTGTTTGCCGCCTCAGGCGTCATGTTCGTTAAAAGCCGCGCAACGGAGCCTGTGGCTCCTGCCCCCGTCGCACAACAACCGGCTGCGCCGCCTGCCGCCCCTGTCGCTCAGCCATCACCGGTCGTCGCGCCAGCCTACACGGCCGCGCAAATTGATCAGTGGGTCGCCCCCATCGCGCTCTACCCGGATGCCCTGCTATCGCAAATTTTGATGGCTTCGACTTACCCGGCCAACGTCATCCAGGCAGCACAGTGGTCAAAAGACAACCCTAAACTGCAGGGCGATGCCGCCATTCAGGCCGTGGCGAATCAACCCTGGGATCCGAGCGTGAAATCACTGGTGGCGTTTCCTCAGCTGATGTCCCTGATGGGCGAAAATCCACCCTGGGTGCAGAGCCTGGGCGACGCGTTTCTCGCGCAGCCGAAAGATGTGATGGATTCCGTGCAACGTCTGCGTTTGCTGGCGCAGCAAACCGGTGCATTGCAATCAACCCCGCAGCAAACGGTCACCACCGAGACAAAACCGGCCCCGGCGAAAACGGCCACCCGCCAGACAACAAGCACCGCCACGACGTCAGCCCCGACGGTCATTAAAATTGAGTCTGCCGACCCGCAGGTGGTTTACGTTCCCACCTACAACCCGAATACCGTGTATGGCACCTGGCCGAACACCGCTTATCCGCCCGTCTATTTACCGCCCTCCCCGGGAGAGCAGTTTACGGACAGCCTGGTCAAAGGCTTAGGGTTCAGCCTGGGCGTGGCGACCACCTACGCTATTTTCAGCAACATCGACTGGGATGATGACGATGACTGGGATCACCACCATGATGACGACTGGGATCACCACGGCGGCTATAACCGCAACGGTGATAACAACATCAATATCAACGTTGAGAACTTTAATAAAATCAGTGGCCAGCGCCTGACAGACGCCAACCGCACCTGGCAGCATAACCCGGCCTATCGTGAAGGAGTGCCCTATCCCACCAACACGCTCAACAATCGCTTCCACTCAACGAACACGGCAACGGGGCTAAGTGCGACGCAGCAAAAACCGGTCAACCGGGACAGCCAACGGCAGGCTGCGCTGAGCCAGATGGAGAAATCGACGGGAAAAACCTTCCCGCAAACCGCGCGTCCGGGCACCAAAGATGCACAGCGTCAGGCGTCAACCGCCCAGCTGAAGCAAATTTCCCAGCGCAACAACTACCGGGGCTACGACACCAAACCGCAAACGGCACAGCGGACAGCCGCTAAGACGCGAGACAGCCGCCCGACCACCACCCAAAGGCAAGAGAAACGGGTTTCGCAGCCTGCGCGGAGTAGCCAGCCGCGCGCCAATGCGCTCAGCGGTAACGACAGTCGTTCCGCCAACTGGCAAGCCCAGCAGCAGCGAGGCGCCCAGAGCAGGCAACAGGCTGCCCGCCATCAGCAACCGCGCCAGACGTCTACCGGGCGTGCTGAACACCGTGAATTCCGTCACCGTTAAGGAAGCCGACATGAAAAGCAAATTACTCAGTGGGATCGCGTTATTCATGCTGTCGGCCGCCGCAATGGCGCAGCAATCTTTCAGCACGCCAGACCAGGCAACCGATGCGCTGGCCAGCGCCATCAGTGAGCAAAATGAAAGCGCGATGAACAGCCTGCTCGGTGAGAACTGGCGTGATTTCCTGCCGCCGGAAGGGGTGGATCCTGATGCCGTGGATCGCTTCCTGCGCGACTGGAAAGTGCGGCACAATACGGTCGTTGACGGGAATAAGGCACATCTTGTGGTCGGTGACAGCGACTGGCAGCTACCGATTCCGGTGATCAAAACCGCCTCTGGCTGGCAATTTGATATCAAAGAAGGGGCTGAAGAGATCCTGACCCGCGAGATTGGCCGCAACGAGCTCGCCGCCATCGAGGCGCTACACGCGTATGTGGATGCACAGCAAAGCTATTTTGCGCTGAACCAGAAATATGCGCAGAAGATTGTCAGCTCAGCCGGCAAAAAAGACGGCTTATACTGGCCGGCTTCGCCCGGCGAAGCCCCCAGCCCACTCGGTCCGGCCTTCAGCCCAAAAGAACCTGGCACTGGCTATCACGGCTACCGTTTTCGCATCCTGCCGGATAAAAACGGTTTTGCCATGGTGGCCTGGCCAGTCAGCTACGGCCAGACGGGCGTGATGAGCTTTGTAATAAACCAGACCGACAAAGTGTATCAGTCGGACCTCGGTAGCGAGTCAGAGAAGAAAGCGCAGGCGTTACCTGCTTACCACCTGGATCACACCTGGCAACCGGTCGCCCCATAACGCAGGCAAAAAAAAAACGCCTCCGGAGGAGGCGTTTCGCAATCATGAAGAAACTTATTTCTTCTTCGCTTTCGCGTTAGGCAGGTCGGTGATGCTACCTTCGAACACTTCTGCCGCCAGGCCAACAGACTCGTGCAGAGTCGGGTGAGCGTGGATAGTCAGCGCGATGTCTTCAGCGTCACAACCCATTTCGATAGCCAGACCGATTTCACCCAGCAGCTCGCCGCCGTTGGTACCGACAATCGCACCACCGATCACACGGTGAGTCTCTTTGTCGAAGATCAGTTTGGTCATACCATCTGCGCAGTCGGAAGCGATAGCACGGCCAGAAGCAGCCCACGGGAAGGTGGCGGTTTCGTAGCTGATGCCTTTCTCTTTCGCTTCTTTCTCAGTCAGACCTACCCATGCCACTTCTGGCTCGGTGTAAGCGATAGATGGGATCACTTTCGGATCGAAGTAGTGTTTCATGCCGGCGATAACTTCAGCGGCAACGTGACCTTCGTGAACACCTTTGTGCGCCAGCATTGGCTGACCGACGATATCGCCGATAGCAAAGATGTGCGGCACGTTGGTGCGCAGCTGTTTGTCAACGCGGATGAAACCACGGTCGTCCACTTCCACGCCTGCTTTGCCCGCGTCGAGGTTTTTACCGTTCGGCACACGGCCGATAGCCACCAGCACGGCGTCGTAACGCTGTGGTTCGGCAGGGGCTTTTTTGCCTTCCATGGAAACGTAAATACCGTCTTCTTTCGCTTCAACGGCAGTCACTTTGGTTTCCAGCATCAGGTTGAATTTCTTGCTGATACGTTTGGTGAAGACTTTAACGATGTCTTTATCGGCAGCCGGGATAACCTGGTCGAACATTTCAACCACGTCGATCTCTGAACCCAGCGCATGGTACACGGTACCCATTTCCAGACCGATGATACCGCCCCCCATAACCAGCATACGCTTAGGTACGGATTTCAGCTCCAGCGCATCGGTGGAATCCCACACGCGTGGATCTTCATGTGGAATGAATGGCAGCTGAATTGGACGGGAGCCCGCAGCGATGATCGCGTTGTCGAAGTTGATAACGGTTTTGCCGTTTTCGCCTTCCACTTCCAGGGTGTTCGCGCCGGTGAATTTACCCAGACCGTTTACCACTTTCACTTTACGGCCTTTGGCCATACCTGCCAGACCACCGGTCAGCTGAGTGATAACTTTCTCTTTCCAGGTACGAATTTTGTCGATATCGGTTTTCGGCTCGCCGAAGACGATACCGTGTTCAGCCAGTGCTTTAGCTTCTTCGATAACTTTCGCAACGTGCAGCAGAGCTTTAGAAGGGATACAGCCTACGTTCAGGCAAACACCACCGAGGGTGTTGTAGCGTTCTACGATTACGGTTTCCAGACCTAAATCAGCGCAACGGAAGGCAGCAGAGTAACCCGCCGGGCCTGCCCCAAGTACCACGACCTGAGTTTTGATTTCAGTACTCATCATGACCTCTTATTGATTTCCGGCGGTCCAGGTACTTGTCGCCCTTCATCCACCGGGACGTTCTATCCGCCCGCAGTTTACAAAATTGTTAACAATTTTGAAACAACAAACGGCTCACGAATTGTCGCTTTTCGCCAATAACCTCACAGACCACATGAGATTAACAGAAAAAAGCCGGCCGACTGGCCGGCTTTTCGATTACATCACCAGGCGGCGAATGTCGCTCAGGGTGTTGTTGATGATGGTGATGAAACGCGCACCATCAGCACCGTCGATCACGCGGTGGTCGAAGGACAGAGAGATTGGCATCATCAGACGCGGCACAAACTCTTTGCCATTCCATACCGGTTCCATCGCGGACTTGGACACACCAAGGATAGCCACTTCCGGCGCGTTAACAATCGGTGCGAAGTGGGTAGTACCCAGGCCGCCGATACTGGAGATAGTGAAGCAGCCGCCCTGCATTTCGCCGGCAGTCAGCTTACCATCACGCGCTTTTTTGGAGATGGTGGTCAGTTCACGGGACAGCTCAGTGATGCTCTTCTTGTTCACGTCTTTAAAGACCGGAACAACCAGACCATTTGGCGTATCAACCGCAACACCGATGTTGATGTATTTCTTCAGCGTCAGCTTCTGGCCATCTTCGGACAGGGAGCTGTTGAAGCGTGGCATCTGCTCAAGCGCCGCAGCAACGGCTTTCATGATGAAGACGACTGGGGTGAATTTCACGTCCAGTTTACGCTTCTCAGCTTCGGCATTCTGCTGTTTACGGAACGCTTCCAGATCGGTGATATCCGTTTTGTCGAAGTGCGTAACGTGCGGGATCATCACCCAGTTACGGCTCAGGTTGGCACCAGAGATTTTCTGGATACGACCCAGTTCCACTTCTTCGATTTCACCGAACTTGCTGAAGTCCACTTTCGGCCATGGCAGCATGCCCGGGATACCGCCGCCAGCGGCAGCAGCAGGGGCAGCTTCAGCGCGTTTCACCGCGTCTTTCACATAGGCCTGAACGTCTTCGCGCAGGATACGACCTTTACGGCCAGTCCCTTTCACTTTTGCCAGGTTTACACCGAATTCGCGCGCCAGGCGACGAATCAGTGGCGTAGCGTGAACGTAAGCGTCGTTCTCAGCGAACTCAGATTTACCTTCTGCTTTTGCAGCAGGGGCAGCAGCAGGTTTAGCCGCCTGAGCCGGTGCAGCGGCAGGTGCTGGTGCAGCAGCGGCAGCCGGAGCAGCAGCTGGCGCAGCGCCTTCCACTTCGAAGACCATGATCAGAGAGCCCGTAGACACTTTGTCGCCGGTGCTGATTTTGATCTCTTTAACGGTACCCGCGAATGGCGCGGGTACTTCCATAGACGCTTTGTCGCCTTCAACGGTGATCAATGACTGTTCAGCAGCAACTTTGTCGCCCACTTTTACCATCACTTCGGTGACTTCAACTTCGTCACCACCGATGTCAGGTACGTTGACATCTTTCGCACCGCCAGCAGCAGGTGCAGCGGCCGGCGCTGGCGCAGCAGCCTGAGCAGGTGCGGCAGCAGGTGCAGCACCTGCCACTTCGAAGATCATGATCAGAGAGCCGGTAGAAACTTTGTCACCGGTGTTGATCTTGATCTCTTTAACCGTACCTGCGAATGGCGCCGGCACTTCCATAGAGGCTTTGTCGCCTTCTACGGTGATCAGGGACTGCTCAGCCGTAACGCTATCGCCCACTTTCACCAGGATTTCAGTGACTTCTACTTCGTCACCGCCGATGTCAGGCACGTTGACTTCTTTTGCCGCAGCAGCTGCTGGTGCAGCAGCCGCAGGAGCAGCTTCTTTCTTCTCTTCCTGCGCAGGTGCAGCAGCTGCTGCACCGTCGGCGGAATCGAAAATCATGATCAGTTTGCCAGTCTCGGTTTTATCGCCAACAGAGACTTTGATCTCTTTAACGATGCCAGCCTGAGGAGACGGAACTTCCATAGAGGCTTTATCGCCTTCTACAGTGATCAGCGACTGTTCAGCTTCAACTTTGTCGCCCACTTTGACCAGGATCTCGGTGATTTCAACTTCATCAGCCCCGATGTCCGGTACTTTGATTTCGATAGCCATTCTTCTTTTACCTCTTACGCCAGACGCGGGTTAACTTTATCTGCATCGATGTTGAATTTGGTGATTGCGTCCGCAACCACTTTCTTATCGATTTCGCCACGTTTAGCCAGTTCGCCCAGTGCTGCTACAACCACGTAAGATGCATCCACTTCGAAGTGGTGACGCAGGTTTTCGCGGCTGTCAGAACGACCGAAGCCGTCAGTACCCAGTACGCGGTAATCATCAGCCGGTACGTAAGTACGAACCTGCTCAGCGAACAGTTTCATATAGTCAGTAGACGCAACCGCAGGCGCGTCGTTCATCACCTGAGCGATGTATGGAACGCGTGGCGTTTCCATTGGGTGCAGCATGTTCCAGCGCTCACAATCCTGGCCATCACGCGCCAGTTCAGTGAAGGACGTTACGCTGTACACGTCAGAGCCAACGCCGTAGTCGTTCGCCAGGATCTGTGCCGCTTCACGTACGTGACGCAGGATAGAACCGGAGCCCAGCAGCTGAACTTTACCTTTGCTACCTGCAACGGTTTCGAGTTTGTAGATACCTTTACGGATACCTTCCTCGGCACCTGCTGGCATGGCCGGCATGTGGTAGTTTTCGTTCAGCGTGGTGATGTAGTAGTAAATGTTCTCTTGCGCTTCACCGTACATGCGCTGCAGACCGTCATGCATGATGACTGCCACTTCGTACGCGTAAGACGGGTCGTAAGAGATACAGTTAGGGATAGTCAGAGACTGAATATGGCTGTGACCATCTTCGTGCTGCAGACCTTCACCGTTCAGGGTCGTACGACCAGAAGTACCACCGATCAGGAAGCCGCGAGCCTGCTGGTCGCCTGCCTGCCAGCACAGGTCACCGATACGCTGGAACCCGAACATGGAGTAGTAAATGTAGAACGGGATCATCGGCAGGTTGTTGGTGCTGTAAGAGGTCGCAGCAGCCAGCCAGGATGCGCCTGCGCCCAGCTCGTTGATACCTTCCTGCAGGATCTGACCTTTCTCGTCTTCTTTGTAGTAAGCAACCTGCTCACGGTCCTGCGGGGTGTACTGCTGGCCGTTCGGGCTGTAAATACCGATCTGACGGAACAAACCTTCCATACCGAAAGTACGCGCTTCGTCGGCAATGATTGGAACCAGACGATCTTTGATCGACTTGTTCTTCAGCATCACGTTCAGGGCACGAACGAAAGCGATAGTGGTAGAGATCTCTTTGTTCTGCTCTTCCAGCAGCTGAGAGAAATCTTCCAGCGCTGGCAGTTCCAGCTTCTCGGTGAAGTTAGGCTGACGAGCTGGCAGGTAGCCTTTCAGCGCCTGACGACGTTCGTGCAGGTACTTATGCTCTTCAGAACCTTCAGGGAAGGTGATGTAAGACAGGTTTTCTACCTGCTCATCGGTCACTGGAACGTTGAAACGGTCGCGGATATAACGCACGCCGTCCATGTTCATTTTCTTAACCTGGTGAGCGATGTTTTTACCTTCTGCGGTATCACCCATGCCGTAACCTTTGATGGTATGGGCCAGGATTACAGTCGCTTTACCTTTGGTTTCACGCGCTTTTTTCAGTGCAGCGTAAATTTTCTTCGGATCGTGGCCGCCACGGTTCAGAGCCCAGATCTGTTCGTCAGTCCAGTCTGCAACCAGTGCTGCGGTTTCAGGATATTTACCGAAGAAGTGCTCACGAACGTAGGCACCGTCTTTGGATTTGAAGGTCTGGTAGTCACCGTCAACGGTTTCGTTCATCAGCTGGATCAGTTTACCGCTGGTGTCTTTACGCAGCAGTTCGTCCCAACGGGAACCCCACATCACTTTGATAACGTTCCAGCCAGCACCTGCGAAGATGCCTTCCAGTTCGTTGATGATCTTGCCGTTACCGGTTACCGGACCATCCAGACGCTGCAGGTTACAGTTGATGATGAAGCACAGGTTGTCCAGTTTCTCACGGGTCGCAATGGTGATTGCGCCTTTCGATTCTGGCTCATCCATCTCGCCATCGCCCAGGAAGGCGTAGACGGTCTGTTCAGAGGTGTCTTTCAGACCACGGTGTTCCAGATATTTCAGGAATTTAGCCTGATAGATAGCACCGATTGGGCCCAGACCCATGGATACTGTCGGGAACTGCCAGAATTCTGGCATCAGTTTAGGGTGTGGGTAAGAAGACAGACCTTTACCGTGAACTTCCTGACGGAAGTTGTTCATCTGCTCTTCAGTCAGACGACCTTCCAGGAATGCACGTGCATAGATGCCCGGAGAGATGTGGCCCTGGAAGTACACCAGATCGCCGCCGTCTTTCTCGTTAGCTGCACGGAAGAAGTGGTTGAAACACACTTCGTAAACGGTCGCAGAAGACTGGAAGGACGCCATGTGGCCACCCAGCTCCAGGTCTTTCTTGGACGCGCGCAGAACGGTCATGATGGCGTTCCAGCGGATTGCAGAACGGATACGGCGTTCCAGATCCAGATTGCCCGGGTATTCCGGTTCGTCTTCAACGGCAATCGTGTTTACGTAGTTGCTAGCCCCTGCACCTGAAGCAACCTTCACACCGCCTTTGCGGGCTTCAGAAAGCAGCTGATCAATCAGATACTGAGCACGCTCAACACCTTCTTCACGGATGACCGATTCGATCGCCTGTAGCCAGTCGCGAGTTTCGATCGGATCCACGTCATTTTGGAGACGTTCTGACATGGGGGTATTCCTTATCTATCTAATACGTTGATTTGTCTGGAACCTGTCCCATTGTGCTCTTGGGCAAGAACACAATAAGACAGGTTCTGCGTTTAGTTGCCGCGCTCTAAAAAACCCTGGCGCTTAATCCTTTCGTTGCTGTATACGGCGTAATGAACGTTCGCGACGCGATTGTTCACGGCTGCGGTCCAGCAAGATTTCCTCAATGAAAGCCAGATGTCGGTGCGACGCTTCGCGCGCCTGCTCCGGTTCCCCGGCCATTATCGCCTCGAATACTCGGGTGCGATGGTTGCTTACCAATGGGAGCATGTCCCGACGGGCATACAACAATTCAAAATTCTGACGAACGTTCTGGGCCAGCATCGGCTCCATGCAGCGTAGCAGATGGAGGAGCACAACATTGTGTGCAGCTTCGGTGACGGCGATTTGATACTGGACAACGGCATTGGACTCGGCGTCTAAATCGCCGGATTGCTGTGCCCGTTCAATGGCCTGATGAAGTTCGCGGATACGCACGCGATCTTCATCAGTGCTACGAAGTGCGGCGTAATAGGCCGCGATACCTTCTAGCGCGTGACGGGTCTCAAGCAGATCAAACTGGGATTCTGGGTGGTCAGAGAGAAGTTCTACCAGCGGATCGCTGAAGCTCTGCCACAGGCTGTTTTGCACAAAGGTTCCGCCGCCCTGGCGACGAAGCAGCAAGCCCTTTGCTTCGAGACGTTGAATCGCCTCACGCAGAGAGGGACGTGAAACGTCGAACTGTTTTGCCAGCTCGCGTTCTGGCGGAAGTTTCTCACCCGGGCGCAGTGTCCCTTCGAGGATTAAAAACTCCAGCTGCTGCTCAATCACATCAGATAGTTTTGGTTGGCGAATTTTGCTGTAGGCCATATTCCCTGTCTTACGCCTTTTTGCCCGGAGTCAATTGGTCTTACCAATTTCAAGTTCGTATCGCTAAAGTAACAAAGTATTCACCTTCTGTCCATATTGGTTTTGATTGAAATCAGTAAACCCTGCACATTTTAACAACCTTACAGAAATAACGTTTCAGAAATGTAACTTCGCACAAATGAGTTAGTTACTCCCTTAGTGGGAGTTTTAACCTTAATGAAACGAGGGTTTTTGCAATCTGAAGCGATTCAACAACGCAAAATATGAAATTTTGCCCACTTACGGAGCATTTCTATTCTATAGGTTGGGGTAAGAAGGGTTAGCGGGGTGATTTACAAATGCTTTCTTTTTATTCAACTCGTCATCGCCCCGTCATAAAGCAGGTGCATTCGCTGGCGCTTACCACTATTCTGGCGCTTACGGAAGACATCTCCGCTTTTTTCGGTCTCATTGACCGTAAAGAAATAAATACAGAAAACGGATATTCATAATTACACACGCGTCGCGTGAACATAACAACCACACACGAGGTTTCAAATGGAAGCTCAACAGCACGGCGATCAGCTAAAGCGCGGTCTGAAGAACCGCCATATACAGCTAATCGCACTGGGCGGTGCTATTGGCACTGGACTGTTTCTGGGAAGTGCATCCGTTATCCAGTCTGCCGGTCCCGGCATTATTTTGGGTTACGCCATTGCCGGTTTTATCGCTTTTCTGATTATGCGCCAGTTAGGTGAAATGGTCGTTGAAGAGCCGGTTGCGGGCTCTTTCAGCCACTTTGCCTATAAGTACTGGGGCAGTTTCGCCGGTTTCGCGTCAGGCTGGAACTACTGGGTGTTGTACGTTCTGGTTGCCATGGCTGAACTGACCGCCGTCGGGAAATACATTCAGTTCTGGTACCCCGAGATCCCCACCTGGGCTTCTGCTGCGGCCTTCTTCGTCATCATTAACGCCATCAACCTCACCAACGTTAAAGTCTTCGGTGAGATGGAGTTCTGGTTTGCCATCATCAAAGTAGTTGCCGTCGTGGCGATGATCATCTTTGGCGGCTGGCTGCTGTTTAGCGGCAATGGTGGCCCGCAGGCCACGGTACGCAACCTCTGGGAACAGGGCGGCTTCCTGCCTCACGGCATGACGGGCCTCGTGATGATGATGGCAATCATTATGTTCTCCTTCGGTGGTCTGGAGCTGGTCGGCATCACCGCAGCTGAAGCCGACAACCCGGAACAGAGCATCCCGAAAGCGACCAACCAGGTTATCTACCGTATTCTGATTTTCTATGTGGGCTCACTGGCCGTTCTGCTCTCTCTGCTGCCGTGGACGCGCGTTACTGCCGACACCAGCCCGTTTGTCCTGATTTTCCACGAGCTGGGCGATACCGTTGTGGCAAATGCGCTCAACATCGTGGTGCTGACGGCGGCGCTGTCGGTCTATAACAGCTGCGTATACTGCAACAGCCGTATGCTGTTCGGCCTGGCCCAGCAGGGTAACGCGCCGAAGATGCTGCTCAACGTCGATAAGCGTGGCGTTCCGGTGAACACCATCATCGTTTCGGCGATCGTAACGGCGCTGTGTGTCCTGATTAACTATCTGGCACCGGAATCGGCGTTTGGCCTGCTGATGGCGCTGGTGGTCTCTGCCCTGGTTATCAACTGGGCGATGATCAGCCTGGCACACATCAAGTTCCGCCGTGCCAAGCATCAGCAGGGCGTGAAGACTCGCTTCCCTGCCCTGCTCTATCCGCTGGGCAACTGGATCTGCCTGTTGTTTATGGCGGGAGTGCTGGTCATCATGCTGCTGACCCCGGGTATGGCAATCTCGGTGTACCTGATCCCAGTCTGGGTTGCCGTTCTTGGTATCGGCTATCTGTTTAGCCAGAAAAGCCGCAACGCCCTGAAAGCTCACTAAGTCTCCCCCGTGGTATCTGCGTTTTGCAGGTACCGCGTGTTGTTACCTCCCTCACAGTTTCACGCCAACAGCGCATTTATCCATATCACCGCCCTGATACTGCAACGCATATATTCGTTTGCCAGCAAATAATTCTCTCCATACCGTAACCCGGAGAGCAGTCTATGGATAACGCTAAACTGTCAGTAAAAGAAAAGATCGGCTATGGGATGGGCGATGCAGGTTGCAACATCATCTTTGGCGCCATCATGTTGTTTGTTAATTATTTTTATACCGATATTTTTGGCCTGGCACCTGCACTGGTCGGCGTACTGCTGCTGTCTGTCCGCGTAATTGATGCCGTAACGGATCCGATTATGGGGGCCATCGCCGACCGTACCCGCAGTAAATATGGCCGGTTTCGTCCATGGCTGCTGTGGATTGCCTTTCCTTATGCGCTCTTCAGCATCCTGATGTTCACCACACCAGAGTGGAGCTACAACAGCAAAGTTATCTATGCCTTCGTCACTTATTTCCTGCTCTCTTTAACCTATACGGCAATCAACATTCCTTACTGCTCGTTAGGCGGCGTGATTACCAACGATCCGCAGGAACGTGTTGCCTGCCAGTCCTATCGCTTTGTGCTGGTAGGTATCGCCACGCTGCTGCTGTCGCTGACGCTGTTACCGATGGCCGACTGGTTTGGTGGCGACAACAAAGCCAAAGGCTACCAGATGGCAATGACCGTGCTGGCGCTGATTGGTACCGGTATGTTTCTGTTCTGCTTCTATACCGTTCGCGAGCGTGTACGCCCGGCGGTACAGACTCATGACGAGCTGAAAAACGACCTGAAAGACGTGTGGAAGAACGACCAGTGGGTGCGCATTCTGCTGCTGACCCTGTGCAACGTGTGCCCGGGCTTTATCCGCATGGCGACCACGATGTACTACGTGACCTGGGTTATGGGCCAGAGTACCCATTTCGCCACGCTGTTTATCAGCCTGGGCGTGGTTGGCATGATGCTCGGCAGTATGCTGGCGAAAGTCCTCACCGACCGCTGGTGTAAGCTCAAAGTCTTCTTCTGGACCAACATCGTGCTGGCGATTTTCTCCTGCGCCTTCTATTTCTTCGATCCGAAAGCCACGGTCACCATTGTGGTGCTCTACTTCCTGCTGAACATCCTGCACCAGATCCCGTCTCCGCTGCACTGGTCGCTGATGGCCGACGTCGATGACTACGGTGAGTGGAAAACCGGTAAGCGCATCACCGGGATCAGCTTCTCCGGTAACATCTTCTTCCTCAAACTGGGGCTGGCGATTGCCGGTGCGATGGTTGGTTTCCTGCTCTCCTGGTACGGTTATGACGCGGGGGCGAAAGCGCAAAGTCCGGATGCCATCAACGGCATTGTATTGCTGTTTACCGTGATTCCGGGCGTCGGGTATCTCATTACCGCAGGCGTGGTACGTCTGCTGAAGGTTGACCGCGAAACGATGAAGCAGATCCAGGAAGACCTCGAGAAGCGTCGCAACAATTATCGCGAGCTGAATAATTATCAGGAACTCAAAGCCGCTGAGACGAAATAAGGAAAGCCGAATGCACACCTGGCCAAACCCGTTTATTGAACAACGTGCCGACCCCTACATTCTGCACCACGAGGGGCTGTACTACTTTATCGCCTCCGTGCCGCAGTACGACAGGCTCGAGATCCGCCGCGCCGACTCCCTGGAAGGACTACGCGATGCCGAAGAGGTCGTGGTCTGGCGTAAACCGGAGACCGGGCCGATGAGCCAGTTGATCTGGGCACCGGAACTGCACCACATTGACGGTAAGTGGTATATCTATTTTGCCGCCACCCATACCCAGGCGCTGGACAGCCTCGGTATGTTCCAGCACCGTATGTTTGCGCTGGAGTGTGCGGACCACGATCCCCTCACCGGGACGTGGATCGAGAAAGGCCAGATTACCACCCCGTTCGACACCTTCGCACTGGACGCCACCACGTTCGTCCATCAGGGAAAACGCTGGTATTTGTGGGCACAAAAAGCCCCGGATATCTCCGGAAACTCCAACCTCTATCTGTGCGAAATGGCGAATCCGTGGACGCTCAAAGGCGAGCCGGTGATGCTCAGTAAACCGGAGTATGACTGGGAATGCCGCGGATTTTGGGTCAACGAAGGTCCGGCAGTGCTGTTTCACGAAGATAAGCTGTTTATCAGCTACTCCGCCAGCGCCACGGATGAGAACTATTGCATGGGGTTACTGTGGATAGACATGAATGCCGATCCGCAAAATCCGGCGAACTGGCATAAAGCGTCGCGTCCGGTTTTCCGAACCAGCGTCGAGAATCGTCAGTTTGGGCCCGGGCATAACAGCTTTACGCAAACGCCGGAGGGAGAAGACGTGCTGGTCTACCACGCGCGAAACTACACCGAGATTGAAGGCGACCCGCTCTATGACCCGAATCGTCACACGCGTCTGAAACACGTGCGCTGGGACGAAAACGGGATGCCTGACTTTGGCATCCCGCCTGCTGATACGCTCTGACCGGTACGGCGCGCTGGCTTAGACCAGCGTGCCGTAAATGGTCAGCAACGCCACGACCACGACCACCACAAACGACGTTTTCTTCGCCATGGAGACAGCCGCTTTCGGCGTTTCAATCTTGTCGGTATGCGGCTCACGCGCCAGCGAGAACTGCGCCAGACGTGTTAACACCTGATACTGAGACGTGTGGCGGTCGGCAAGCGAAGCAAACCATGCCGGCAGCGCTTTTTCACCGTGGCCAATTAACGCATAAACGACGCCCACCAGACGTACCGGGAGCCAGTCCAGCACATGCAGAATGGCATCGATTCCCGACAATAAACGTTCATGCGGGGTAAGGTAACGGGCAAGCCAGGTCTGCCAGGCGCGCAGAAACGCATAGCCCATCAGCAGTACCGGCCCCCACGGGCCGCCCACCACAAACCAGAACAGCGGTGCCAGGTAGTAACGGAAGTTGATCCACAGTAGCGCATTTTGCAGTTCGCGCAAAAATTCACGCTCATCGCAATCCGGCGGCACGCCGTGGATCATCGTCAGCTCGCTCGCCATGGCGCCCCGCGCATGGGCATCGTCACGGGATGCGGCTTTCAGATAGGCGTGGTAGTGCATACGCACCTTGCCCGCGCCAATACAGAGCACGCCGAGCAGGATCCACACCACCAGCAGCGGCACGTTGAAAAAGAGGCCGTAAAGCGAACGCAGCAGTAAAAACGTTATAACCATCACGCCAGCGGTCATCAGCAGCGTGCGCAGCATGGAAAAATGTTTGATCCGGCGGAAAAGCACCTCCAGCCGGTGATCCAGATGCCAGTGCTCGCCGAGTTTGAACAGGCGTTCAGCGATGATAACCAGCAGCATGGTAAACAACGTCATGTTATCTCCTTATTCTGACGACGCGGTAAGCATGGCGCGAAACCGGGGCCAGTCAAAAGCCGGGCCGGGATCGGTTTTTCTCGCCGGAGCAATATCGCTGTGTCCCGTAATATTCCCGGCTATTGCGGGATAGAGCCCGATCAGCGTTTGGGTTACAGCCACCAACTGTTGATACTGTGAATCGGTATAGGGGGTGGTATCAGTGCCTTCCAGCTCAATCCCGATGGAAAAATCATTGCAGCGTTCGCGTCCCTGGTACATCGACACGCCGGCATGCCAGGCGCGTTTATCAAAAGGGACGTACTGAACCACTTCACCGTCGCGACGGATCAGACAGTGAGCCGACACGCGCAGATGCGCAATCTCAGCAAAGAAAGGATGGGTATCAGGATCCAGGGTCCCCATGAATAACGCGTCGATCCACGGGCCGCCAAACTCACCCGGCGGGAGACTGATATTATGAACAACCAGCAGTGTGGGCTTTTCATCCTCCGGGCGGCAGTCGTGGTGCGGCGAGGGCACATGCCGCGCATCCACCAGCCATCCGTTTTCTAACAACATGCTGGAACTCCTTATGTATGGTGCTGTTACTCGGTTCAGAGTAGCATGTTTCAATATTATGATTCGTTACCAATTTGGAGTTTTATCATGCCGCCTCGCCGTTACAACCCCGACAACCGACGTGAAGCGCTTCTGGAACGTATTAATATGGATATTCCGGCAAGCGTTGCCCATGCCCTGAAAGAAGATCTGGGCGGTGACGTCAGCGCCGACAGGGATATTACCGCACAATTATTGCCAAAAGAGACTCGCTCACATGCGGTCATTATTACGCGCGAAGAGGGTATTTTTTGCGGTAAGCGTTGGGTTGAAGAGGTCTTTACCCAACTGGCAGGCGATGAGGTGCAGATCACCTGGCATGTCGACGACGGTGATGCGATTACGGCAAATCAGCCGCTGTTCGAACTTGATGGACCTTCCCGTGTACTGCTGACCGGCGAACGAACCGCGCTGAACTTCGTGCAGACGTTGTCCGGTGTGGCAAGCGAAGTACGTCGCTACGTTGACCTGCTGGCGGGTACCCGCACGCAGTTGCTGGATACCCGCAAAACGCTACCGGGTCTGCGCACTGCGTTGAAATACGCGGTGCTCTGTGGCGGCGGTGCAAACCATCGTCTGGGGTTGTCTGACGCGTTCCTGATTAAAGAGAACCATATCATTGCCTCAGGATCCGTGCGTCAGGCGGTCGAAAAAGCCTTCTGGCTGCATCCGGATGTGCCCGTCGAAGTGGAGGTCGAAAACCTGGAGGAGCTGGAGCAGGCTATCAAGGCCGGCGCCGATATCATCATGCTTGATAACTTCGAAACCGAGCAGATGCGCGAGGCAGTAAAACTGACCAACGGCAAAGCCCAGCTTGAAGTATCCGGCAACGTGACGTTTGATACGATCCGTGAATTCGCCGAGACCGGCGTTGATTTCATCTCCGTTGGGGCGCTGACCAAGCACGTTCGCGCCCTCGACCTCTCGATGCGTTTCAAATAATGACTCTCCCCTCTCGTTGCGGAGAGGGGAAATTCACTCCCGCTCGCAAAAGCATTGCCCTACCCTGCAACACGCCACGAATTCCCTGAAAGCCCCTTCACGTTCCTTTTTTTGCCCCTCGTTTCTGCGCTGTCTCACTGCCAGAGTAGCCCTACTTAACGTAAGGAGCAGACATGGACAGACAACAAGGATTCACACTCATTGAGCTGATGGTGGTGATCGGCATTATTGCCATTCTGAGCGCCATCGGCGTTCCCGCGTACCAGAACTACCTGCGAAAAGCAGCGTTGACCGATATGCTGCAAACCTTCATTCCCTACCGCACCGCCATTGAGCTTTGCGCCCTGGATCACGGCGGCGTGGAGAGCTGTGACGGAGGCAGTAATGGCATCCCGTCCCCCACCACTACCCGCTACGTTTCAGGCATGAACGTGGCGAAAGGCGTCGTGACCTTAACCGGCCAGGAGAGCCTTAACGGGCTGGAGGTGGTCATGACGCCACAATGGAGTGATGGCAACGGCATGACGGGGTGGACGCGTGACTGCAACATCGGTACCGACAGCGCGCTCAAGCAGGCCTGTGAAGACGTTTTCCGCTTCGACACCCACTGAGGAGCGGATGATGAATACCGATCAGCTTGTCGCACTTTGTCTGCGTCATCATGCCCTTCTGCTGAGCAGCGATAGCGACATGATTAACATTGCCGTCGTGGGAAACCCCGGCCCTGAACTGATGGAAGCCCTGCGTTTCGCTACCCAGAAACGGATTGATATCGAGTGCTGGAGCGCCGAGCGCATGGAAAAGCACCGGCAGTTAACCACACAAACGCATCTGCCCGTCGTTACGCCGACACACTCAGCGGTGGATATTCTTAACCACACGCTGCAGCAGGCGATAAACCAACGCGCTTCTGATATTCATATTGAACCGATGGAGCAGACTTGCCAGATTCGCCTGCGCATCGACGGCGTGCTTTGCCCGCAGCCCCCACTTTCAGCCGCGCTGGCCACCATGCTCAGCGCCCGGTTAAAAGTGCTGGGTAACCTCGATATTGCGGAGCGCCGCTTACCGCAGGACGGTCAGTTTACGATTGAGCTGGCAAACGAGCCGGTCTCATTTCGCATCGCCACACTTCCCTGCAGCGGGGGTGAAAAAATTGTACTGCGCCTGCTGCATCAGGTTCAGCAATCTCTTGAGCCAGAAACGTTGGGGATGAATGCTAAACAGCTGGCCGGCTTTAGCGAAGTGCTCCACCAGCCGCAGGGGCTGATTCTGGTTACCGGCCCCACCGGCAGCGGTAAAACCGTGACGCTGTACAGCGCGCTGCAGGCTCGAAACACGCCGGATGTGAACATCTGCAGCGTGGAAGACCCGATAGAGATCCCGCTTGCAGGATTAAACCAGACGCAGATAAACCCGCGTGCGGGCCTTACCTTCCAGACGGTGCTGAGAGCGCTGCTACGTCAGGATCCTGACATCATTATGGTCGGCGAAATTCGTGATGGCGAAACGGCAGAGATTGCCATTAATGCCGCACAAACCGGGCATCTGGTGTTGTCGACGCTACACACCAACTCGACGGCGGAAACCCTGATCCGCCTGCAGCAGATGGGGGTGGCGCGATGGATGATCTCTTCCGCCCTCTCGCTGGTCATCGCCCAGCGACTGGTGCGCCGTTTATGCCCCCATTGCCGCCAGGAAACCGACAAGCGGGCAGAACTGCCTCGCTCCGTTTGGCCCCGGCCGCTGCCGCGCTGGCAACCCACCGGCTGTGAGCGCTGTTATCACGGTTTTTATGGTCGCGTCGCCATTTTTGAAGTGCTCGTCATTGACCAGACACTCCGGCAGGCCATTGCCAGCGGAGCGGGGTCAGAGGTCATTGAGGCCAGCGCCCGTCAGGCAGGAATGACATCCCTTTTCGAACATGGCTGTATGGCTGTTGAACAGGGACTGACCACGCTCGAAGAGTTGCTGCGTATCCTGGGAATGCCCGATGGCTGCTAATCACCTCTGGCGCTGGCGTGCGCTATCCGTTGAAGGAGAGCCCCGAAGCGGGGCTCTGTGGGCAACTGACCGCAATGCGGCTTTCGACAGGCTGATGCGCAAAGCGCTACATCCTCTGACAATCACCCGCTGCACGCAGAGGTATCGCTGGCGACCACATCACCGCTACGAGGTATTTCACCAGCTCGCCACGCTTTTGCAGGCGGGCCTGACATTGTCTGACAGCCTGCAGATGCTGGCGGACCAGCATCCGATAACACCCTGGCAGGCACTCCTGCAAAGCCTTGCCGATGAGCTGAGTGAAGGATGCTCTTTTTCTGAGGCGCTGAAGCGCTGGCCCGCGGTATTTAGCCCACTGTATGTGTCGATGGTGAAGACCGGCGAGCTAACCGGGAAGCTGGAGACGTGCTGCCGTGAACTTGCCCAGCAACAAAAATCACAGCAGCAACTCAGTGCGAAAGTGAAAAAGGCACTGCGTTACCCAATGATAATCCTGGCTCTGGCGGTACTCGTGGTGCTGGCCATGGTCACTCTGGTCTTGCCCGAATTCGCCGCCATCTACAAAACGTTTAATACCCCGCTCCCGATGCTGACACAAATAGTCATGGGAATGGCAACGTTTATACAGTCCTATGCCCTCGCGCTGTTCGCGGGGCTACTCCTTCCCGTGATCATCGCCTGGGCTTGGCGGCAGGATCCACGCTGGCAACACGTACTGCTGCATATCCCCGTCATGGGTGCACTGGCTAAAGGACAAAAGCTGGGGCAAATTTTTACCGTGCTGTCGCTCACGCAGCAGGCGGGCATCGCTTTTTTAAAGGGTCTGGAGAGTGCAGAAGAGACGGTTGAGAGCAGGTACTGGCAGGGAATACTCCGCGCCATCCGGGAAGACGTTGAAAAGGGTTATCCCCTTTGGGCATCCTTTCAAAAGGCGGCGGTTTTTACTCCGCTGTGTATTCAGCTATTACGAACCGGTGAAACGTCAGGTGCGCTCGATATCATGCTGGTAAACCTGGCGCGTCACCACACGGAGCAAACCTTTCAGTCAGCAGATAACCTGGCTGCCGTGCTGGAGCCTGTGCTGCTGATCGTGACGGGTGTGATTATCGGCACGCTGGTGGTGGCAATGTATCTGCCTATCTTCCATCTCGGGGATGCGATGAGTGCGGGATAACGCTGGCACACGGATGTGCGCCAGCTTACGCGATTACAGGCTGTTGAAAACGCGGTTTTCCTGTTCCTGAACGCGGATAAAGGTCGTGCGTTTCGTCAACTCTTTCAGGCGGGATGCCCCCACATAGGTGCAGGCCGAACGCAGGCCACCAAGAATGTCACGTGCGGTATTCTCAACCGGGCCGCGCAGCGGCAGCTTCACGGTTTTGCCTTCTGCCGCACGGTATTTTGCAACACCACCCACGTGACGGGTCATCGCCGATTCAGAGCTCATACCGTAGAACAGCATAAATTTCTCGCCGTTCTCTTCCACCACGGTACCGCCACTCTCTTCGTGACCAGCCAGCATACCGCCAAGCATCACGAAGTCTGCGCCGCCGCCGAAAGCTTTCGCGACATCACCCGGGGTAGTACAACCGCCGTCACTGATGATCTGGCCGCCCAGGCCGTGCGCAGCATCGGCACATTCAATAACCGCAGAAAGCTGCGGATAACCGACACCGGTTTTGACACGCGTGGTGCACACGGAACCCGGGCCAATGCCCACTTTGACGATATCTGCGCCAGAGAGGATCAGCTCCTCACACATCTCCCCGGTCACTACGTTACCCGCAATGATGGTTTTGTTCGGCCAGGCTTCACGCGCCTTGCTCACGAACTGCACGAAGTGTTCGGAATAACCATTCGCTACATCAATACAGACGAAGTTCAGCGCGGGGTTACTCTTGAGGATTTGTTTGGTCTTTTCGAAATCGGCATCTGAGGTTCCGGTAGAGACCATCACATGCTTCACGACCTCAGCAGAAGCGGATGCCACAAAGGCGTTCCACTCTTCAGGGCTGTAGTGTTTGTGAACTGCCGTGAGGATGTCGAACTGTGCCAGCGCGGTTGCCATCTCGAAGGTTCCCACGGTATCCATATTGGCAGCGATGATCGGCACGCCAGACCAGGTCTGACCGGAATGTTTAAAGGTGAATTGACGTTCGAGTTCAACGTCTGAGCGACTTTTCAGTGTAGAGCGTTTAGGGCGGATAAGAACGTCTTTGAAACCTAACTTCAGATCTTCTTCGATACGCATGTGCGGATTCCTGGGGTTAGAGGCAAATATGTTAAAAGCACAACTCCAGTGACGTTATCATACGCACTAATACCTGCTCCGCAAGACTGCGAAATTCTCTTTTTTTACGCTACAATCCTATAAATTTACTTGGTAAAAAGCCGGTAAAGAGAGCTAAACATTGGCTGGCACACGTTTGAATTTCAACCAACTGATTTTAATAATGAATAATTCCCAGGATTTGATTTAATGGGGTATACCGTCGCATTAACCGGCGGCATCGGTAGTGGCAAAAGTACCGTTGCGGACGCTTTCGCTCGCCTGGGTATCGCGATTATTGATGCCGATATCATTGCCCGTCAGGTGGTAGAACCGAATACACCCGCGTTAAAGGCCATTGAAGAACATTTTGGCCCGGCCATCATCAATGCGGACGGCACGCTAAATCGCCGACAGCTTCGCGAATGCATTTTTTCCGATTCTGCGGAAAAGGTCTGGCTTAATGCCCTGCTCCACCCCATTATCCACCAGGAAACCCAGCGTCAGATTGCCGCCGCCCGCTCACCGTATGTGCTGTGGGTAGTTCCGTTGCTGGTAGAAAATCAGCTGCAGAAGAAAGCCGATCGGGTTCTGGTCATTGATGTCCTTCCCGAAACGCAAATCCAGCGAACCATGACGCGCGATCGCGTCTCGCGCGTACATGCCGAACAAATTCTTGCCGCTCAGGCCACGCGCGATCAGCGCCTGGCCGTTGCGGATGATGTTATTGATAATAACGGCGCACCAGATGCCATTGCATCGGATGTTGCCCGTCTGCACGCGCAGTATTTGACCTTCGCCGCGCAGGCCGTTGCACAGGAAAAACCATAATGTCGACTCACATCCTTTTTGAGCATCCGCTTAACGAAAAAATGCGTACCTGGCTGCGTATCGAATTTCTTATTCAACAACTCTCGCAACATCTGCCTGTCAACGATCACGCCACTGCGTTGCACTTCTTCCGCAATGTGGGCGACCTGCTGGATGTGATTGAGCGTGGAGATGTTCGCACCGAATTACTGAAAGAACTTGAGCGTCAGCAGCGTAAACTGCAGGCATGGGCGGAAGTCCCGGGTGTTGATCAAAGCCGTATCGATTCCCTGCGTCAGCAGTTAAAAAGCAGTAGCAGCACGTTAATGGCTGCCCCTCGTGTTGGCCAGTTTTTGCGTGAAGATCGCTTGATTGCCCTGGTACGCCAGCGCCTGAGTATTCCCGGTGGATGCTGCAGCTTTGACCTGCCGACGCTTCATATGTGGCTGCACATGCCGCAAACGCAGCGTGATGCGCAGGTGAATATCTGGCTGGAAAGCCTGGAGCCGATGCACCGGACGTTATCGCTGATCCTCGATCTTATCCGTAACTCTGCGCCGTTCCGCAAGCAGACCAGCCTGAACGGTTTTTACCAGGATAACGGGGACGATGCCGATCTGCTGCGACTGAACCTTTCGCTCGACGTGCAGCTTTACCCGCAAATTTCCGGGCATAAGAGCCGTTTTGCGATTCGCTTTATGCCGCTGGACAGTGAAAATGGCACCGTGCCGGAACGCCTCGATTTTGAACTGGCCTGTTGTTAAGGAGTGCCAATGTCTGACGTAACCATCGTAAACTGCCCAACCTGTGGCAAAAATGTTGTCTGGGGCGAAGTGAGCCCATACCGCCCATTCTGCTGTAAACGCTGTCAGTTAATTGACCTGGGCGAATGGGCGGCGGAAGAGAAACGCATTCCGAGTGAAGGCACTCTTTCGGACAGCGATGACTGGAGTGAAGAACAGCAGTAAATTAAACGCCCTGCACTAACCGGGTAATCACAGGTTCATTTGCCGGCGGGAATTTGTCGGCATCGCTTGCCTGCAGTTCAACCCAGTTACCCGGTTGCCCCTCTTTGCCCCAGGGATCCCCCTCCCAGTTTTCCACCAGCCAGAACCAAAGCGTAATGTGACGATCGGGAAACTGGTATTCGAGCTTGTCAAACAGCGTTGCGCCAAGCGGGGTGATCCCCACTTCTTCCTGAAGCTCACGGATCAGCGCCTGTTCCGGCGTTTCGCCTGACTCGATTTTCCCGCCCGGAAACTCCCATTTGTTCGCCATATGGGCGTCGGCGGCGCGCTGGGTGATAAAGAACTGGTTTTGCGGGTTGCGAATAATCCCGACGGCAATTTGCAGTATTTTCATATTGTCACTTCCATAAAAAAGGCGCAGATTTCTGCGCCTTTTTGTTTTGTTATGAATTTAGCTCAGACGACCGTGGCACGCCTTGTATTTTTTACCGGAACCACACGGGCACGGATCGTTGCGGCCAACTTTACGATCGCCAGTCTGGGCCGCGATCGCTGCCGCAGCTTCGCTCTCGTCAGTCTGGTGGCTCAGCTGTTGCATCTGTGCCAGACGCTCAGCTTCTTCACGGCGCTGTTGCTCCATTGCTTCCACTTCTTCCGGCATGCGTACCTGAACTTTGCTCAGGGTGCTGATCACTTCATACTTCAGTGACTCCAGCATGGACGCAAACATGGCGAAGGATTCACGCTTGTACTCCTGCTTCGGATCTTTCTGCGCGTAACCACGCAGGTGAATACCCTGACGCAGGTAGTCCATCGCCGCCAGATGCTCTTTCCACAGGGAGTCCAGCGTTTGCAGCATCACGCCTTTTTCGAAGTGACGCATCATCTCAGCGCCAACAACTTCTTCCTTACGCTTGTATACGTCCAGCGCGGTTTCGAAAATACGTTCACGCAGGGTCTCTTCGTGCAGCTCAGGCTCTTTGTCCAGCCACTCTTTGATTGGCAGTTCGAGGTCGAAGTCGTTTTTCAGGCGTTCCTGCAGACCTTCGATATCCCACATTTCTTCCAGAGACTGCGGTGGAATATGCGCGTCGATAGTCGCTTTGAATACGTCTTCGCGAATGCTGTTGATGGTGTCGCTCACGTCGGACACGTCCAGCAGCTCGTTACGCTGGGTATAGATGGCACGACGCTGGTCGTTGGCCACATCATCATATTCCAGCAGCTGCTTACGAATATCGAAGTTGCGGCTTTCCACTTTACGCTGAGCGTTAGCAATCGCTTTAGTGACCCACGGGTGTTCAATGGCTTCGCCAGGTTTCATACCCAGTTTACGCATCATGCCGGAAACACGGTCGGAGGCGAAAATACGCATCAGCGCATCTTCCATAGACAGGTAGAAGCGGGAAGAACCGGCATCGCCCTGACGACCCGCACGGCCGCGCAGCTGGTTATCGATACGACGAGATTCGTGACGCTCGGTACCAATGATATGCAAACCACCGGATGCCAGCACCGCGTCATGGCGTACCTGCCAGTCCGCTTTAATCTGAGCAATCTGCTCCGGCGTTGGGTTTTCCAGCTCGGCAATCTCTGCCTGCCAGCTACCACCCAGCATAATGTCGGTACCACGACCCGCCATGTTGGTGGCGATTGTTACCGCTGCCGGGTAACCCGCCTGCGCAACGATATCGGCCTCTTTGGCGTGGAATTTGGCGTTCAGTACGTTGTGTTTGATGCCCGCTTTGGTCAGCTCATTGGAAACCACTTCGGATTTCTCGATGGAGATTGTCCCCACCAGCACCGGCTGGCCATTAGCGGTACGATCGCGAATATCTTCAATGATCGCCTGAATTTTTTCCGCTTCGGTCATGTACACCAGGTCCGGCATATCCTTACGGATCATTGGACGGTTGGTTGGAACGACCACGGTATCCAGTTTGTAGATGGAGCTGAATTCAAATGCTTCGGTATCTGCAGTACCGGTCATCCCCGCCAGCTTCTCGTACAAACGGAAGTAGTTCTGGAAGGTAATAGAGGCCAGCGTCTGGTTTTCATTTTGAATATCAACGCCTTCTTTGGCCTCAACGGCCTGGTGCAGACCGTCAGACCAGCGACGTCCCTGCATGGTACGGCCAGTGTGCTCATCAACGATGATAACTTCACCGTCTTTCACGATGTAGTCGACATCGCGGGTGAACAGCGCATGGGCACGCAGCGCGGCAGTAACGTGGTGCATCAGCATAATGTTCGTCGGAGAGTACAGAGACTCGCCCTCTTCCATGATGCCTTCAGCCACCAGCAGCTCTTCAATTTTCACCAGACCGCGTTCGGTCAGGTTCACCTGGCGCGCTTTTTCATCGACAGAGAAGTGGCCTTCACCCTGGAAGGTGTCGGAATCTTCTTTCTCCTGACGCAGCAGGTGCGGAATGATTTTATCGACTTTACGGTACATCTCGGAGCTGTCTTCGGCCGGGCCGGAGATGATCAGCGGGGTACGCGCTTCATCGATCAGGATGGAGTCCACCTCATCCACCAGCGCATAGTGCAGTTTACGCTGGACGCGCTCTTCAGGGCTAAACGCCATGTTGTCACGCAGGTAGTCGAAGCCGTATTCGTTGTTGGTACCGTAGGTGATATCCGCGTTATAGGCTTCACGTTTGGCGGGTGCCGGCAGACCGGACATGTTGATGCCAACGGTCATGCCCAGGAATTCGAACAGGGGACGGTTGTTTTCGGCATCACGCTGTGCCAGATAGTCGTTGACGGTAACGACGTGAACGCCTTTACCGGTCAGTGCGTTCAGGTAGGCGGGCAGCGTTGCGGTCAGGGTTTTACCTTCACCGGTACGCATTTCCGCGATGCAGCGCTCGTTAAGCACCATACCACCCAGCAGCTGAACGTCGAAGTGACGCATGCCAAACACACGTTTACTGGCCTCACGCACAACGGCGAAGGCTTCAGGGATCAGGCTTTCCAGCGTTTCGCCTTTTTCAAGACGCGCGCGGAATTCTACGGTTTTCGCTTTCAGCTCGTCATCAGAGAGCTTCTCCATCGCCGGCTCCATGCCATTGATGACGGTAACAGCTTTGCGCATACGGCGCAGGGTACGATCGTTACGACTACCAAAAACTTTTGTTAACAATTTGATTAGCATAATAAATTCTCAAACGCCCCAGGTTGGGCAGATAAATTAAGGTATTGAAAAAAGGTTAATTTAGCTGAGGCGTTGAGGCCCGGCGCGGATGCCGTGAGCCTGGCTAATCCATGTCGAAACGGAGAAGGTCGCAGGAGGAACGTGCGCGATTTGCGAGGTCTGACGCACCATGACGGGTGGCTGACTGTCCTGCGTAAGCAGCGCGTTAAGCGTGTCCAGCAGAGCAAGATGCTGCGCCTGTACCGGCAGCGTCTCTTCAGCAACAGGCAGTGCCTGCGGAGCCATCGCAAATGACAGATGGCGAATAACGGTACGGATCGCATGCTGGTGCCAGTAATCCACCGAGAAATTCGGGCGGCGATTGGCTTCAAGCCACGCCAGGTTAGTAAAATTAACCCGCGTGTTGAGATCGTGTTTGGTTGTGGAGGTCTTCGTCGGCGTCGCCGCTTCCGCACTGTTGCTGAGCGCAGGCAAGCCGAAACTCGCCGCGACCATCCCTAATAAGAGATGCGGCCAGAAGTAACGTCTGCCAAATTGTCGCCAGCGCGTCAGTATTCCGCTCACTTGCTCCACCACATTAAGCCAGCCTTCAACAGGCTGAATTCAATTATTCTTTTAAGCGCCCAGATATTACCACTAAAGCCAATACACAGCAGCAGGAATGACGTATTGCTGCGGGGAAAAACGGTCAAGAATGCAGCTAACGCACAGATTTTCTGCACCGGGCAAACGAGAAGTGACGCTGGGGCAAATAAATGAAGAGGGGTAAAAATAAAAACGACTGGTCTCCCTGGTCGGAGAGAGTACCAGGTTAACCAGTCGATTTTTTACGAAACGGCTTTAACCGTTACGCCAGTACCGTGTTTGGTGCTTTGAAGGCCAGCGGCAGCTCAGCTTCGTCTTCAAAGGTCACATATTCCCAGGCTTCCTGTTTTGCCAGGACTGCCTGCAACAGTTTGTTGTTCAGTGCATGACCGGATTTAAACGCGGTAAATGCACCAATGATGTTGTGACCACACATAAACAGGTCGCCGATAGCATCCAGCATTTTGTGACGAACGAATTCATCTTCAAAACGCAGACCGTCTTCGTTCAGTACGCGATAATCGTCAACAACGATGGCACAATCGAAGCTGCCGCCCAGGCACAGGCCGCGGGACTGCAGATATTCGATATCACGCATGAAGCCAAACGTACGGGCACGGCTGATCTGGCGCATAAACGCATCAGCAGAGAAGTTCATCGCATAGCGTTGGGTGCTGGCATCAATCGCCGGATGGTTAAAATCGATGGTAAAGTCCAACGAGAAACCATTGTACGGTTTGAATTCAGCCCATTTGTCGCCATCTTCGACGCGAACGGTCTCTTTGATACGAACAAATTTTTTCGCGCAGTTCAGTTCTTCGATGCCGGCATCCAGCAACAGATAGACGAACGGAGCAGCACTACCATCCATGATCGGGATTTCTGGCGCATCGACTTCAACCATAATGTTGTCGATACCCAGACCCGCCAGGGCGGCGTTCAGGTGCTCTACGGTAGAAATCCGCACGTCATGCTCGTTCACCAGACAAGTACAGAGCATAGTATCACGCACAGATTTGGCATCGGCCGGAAAGTCTACCGGTGGATTCAAGTCGGTGCGACGATAGATGACCCCGGTATTGGCCGGCGCAGGGCGTAACGTCAGTGTGACTTTCTTGCCGGTATGTAAACCGACACCAGTCGCCTGAACGATACGTTTAAGTGTCCTTTGTTTGATCATCGTATAATCTCGCCAAATTAACTATCCAACCGAAAGTGTATATCACTGACGGTGGGCCAGTTTAGCACAAAGAGCGAAAATCCCCAAATTCCAGCCAATTCTTAGTCAGCTTGCTTGCGCAGGAACGCCGGGATATCCAGATAATCTGGCTCTTTCGCCGTTTGCGGAGTTGGGTCGTTAACCACTTTCGCGGCCGGTTTCTGCTCCTGAGTCAGAGGAGACATACCGTGCTGCTGGTAACGATCCATAACCGGCTGTTGAGTCTGTTTGTTGGTCACCAGGGTGATCTCAGGACGCTTGTCCATACCGATACCGGTAGCAACAACAGTAACACGCAGCTCGTCGTTCATTTCCGGGTCAAGGGAAGTACCGATTACCACGGTAGCGTTGTCAGAGGCGAACGCACGGATAGTGTTACCCACGGTTTCAAACTCATCCAGACGCAGGTCGAAGCCAGCGGTAATGTTGACCAGCACGCCGCGCGCACCAGACAGGTCGATATCTTCCAGCAGTGGAGAAGATATAGCCATTTCAGCCGCTTCTTCTGCACGGTCTTCACCGCTTGCCACGCCAGAGCCCATCATCGCGTAGCCCATTTCGGACATCACGGTACGAACGTCTGCAAAGTCAACGTTCATCAGACCAGGACGGGTAATCAGTTCAGCGATACCCTGCACCGCGCCTTTCAGCACGTCGTTGGCTGCGCCAAAAGCGTCCAGCAGAGAGATACCGCGACCCAGAACTTTCAACAGTTTGTCGTTCGGGATGGTAATCAACGAGTCCACGTGCTTGGACAGTTCAGTGATACCCTGCTCCGCGAAAGCCATACGCTTCTTGCCTTCAAAGTTGAAAGGCTTGGTCACAACAGCAACGGTCAGGATACCTAAATCTTTCGCTACTTCAGCCACAACAGGTGCTGCGCCGGTACCCGTACCGCCACCCATACCCGCTGCGATAAAGACCATGTCCGCACCTTCCAGTGCAGCGCGCAGGGCCTCACGATCTTCTTCAGCCGCATTACGACCGACTTCCGGGTTAGCCCCAGCGCCCAGCCCTTTGGTGATGCCACCGCCGATCTGGATAGTCTGGCCTACAGCCGTCTTACGCAGTGCCTGTGCATCGGTGTTAACTGCAAAGAACTCAACACCTTCAATGCGTTCACGCACCATATGCTCTACGGCGTTACCGCCGCCGCCACCGACGCCGATGACTTTAATCACCGCGTCGTTGGTCAGTTCCATAGGTTCAAACATAATTTCTCTCTCCGTTGTGCCTGTCGCCCGAGACCGCTAATTCTCTACGGTCTCTTAAAAAAATTAAAACTCTTTTCGCAACCAGTTGTTCAGTCGTTTGACCCACGACCCAACTGAGACGCGTTTTTCCACTTCTGCTTCACCACTGAGATGAGATTCTTTCCCGTAGTGGAGCAGGCCCACGGCCGTTGAATAGTACGGCTCCTGAGCATAATCCGTTAAACCGGTGATATTCAGCGGAGCACCAATACGCACTTGCGTATGGAACACGCGCTGAGCGCAGGCCGCAAGACCTTCAATTTGCGCTGCCCCGCCGGTTAATACAATCCCCGCTGCAAGATGATGTTTCACGCCCTGCTGGCGAAGCTGTTCCTGTAACTGCAAAATCTCTTCGTTGACCAGGTTAAGCAGCTCGGTATAACGCGGCTCAATGACCTCTGCCAACGTCTGGCGCTGCAGGCTGCGCGGTGGACGTCCGCCCACGCTCGGCACTTCAACGCTCTCATCTTTGCCAACGATAGACCCCAGCGCACAGCCGTGGCGTACTTTAATCGCTTCTGCATCACTCGGTGGCGTACCAAAAGCGTAAGCAATATCGCTGGTCACAACGTTCCCGGCATACGGGATCACTTTGGTGTGGCGCAGTGCACCGCCGGTATACACGGCCATGTCCATTGTACCACCACCAATATCGACCACACAGACACCCAGTTCACGTTCATCTTCGGTCAGCACGGAATAGCTCGCTGCAAGACCGGCGAAAATGAGTTGGTCAACTTTCAGGCCACAACGTTCAACGGCTTTTACAATGTTCTTCGCCATATCGTTGTGACATGTGATCAAGTGCACTTTTGCCTGCATACGTACGCCGGAAAGACCGACCGGGTTTTTGATCCCTTCCTGGTAGTCAATCGCATACTCCTGCGGGATCACGTGCAGCACGCGATGCTCATCGCGAACGCGCACGGATTTCGCCGTATGCACAACGTTTTCAACGTCTTCCTGCGTCACTTCTTCTTCGGAAATCGGCACCATGCCGATTTCGTTCTGGCAGCTAATGTGCTTACCCGAAAGCGCCAGATAAACAGAGGAAATCTGGCAATCTGCCATCAATTCAGCCTGATCGATGGCGCGCTGTACGCACTTCACCACCGACTCAAGATCGTTAACCCCACCTTTATCCATACCACGGGACGGGCAACTGCCCACGCCAATGATATTGACCATACCGTCGGGCAGAACTTCCCCTACTAAAGCGGCAACCTTCGCGGTGCCAATCTCCAGTCCAACTACCAGTTTTCTGTCCGTCGCCTTGATCATTGTTGTTCTGCCTGTACCTGTGCCTGATTCTGTTGCTGATTAGGTTCCTCGACCGGAGCCGGTTCCCAACCGACTGCTGCGCCTGAGTCATAGCGCAAATCAACGTAGCTTATCCGTTTGCCGTCAGTCTGTGCCTGCTGCTGTAAAACCGGGTAAAGTTCTACAAATCGCGCCAGACGTTTCATTGTGTCCCCGCGACCCAGGTTGAGCTTAATGCCATTCGTTAACGTCAGTTGCCAGGAGCGGCGCGCCGTCATTGCAGCATCTTTTAGCGTAAACCTGTCCTTCGCCAGCACCTGCCCCATTTCACGAAAACCTTGTAACACTTCGTTTTCGCTACCTTCCGGGCCATACAACATCGGTAAATTTTGCTTGTTGACACGATCGGCCGGGACGCTGAAGGAATTTCCGTCTACGTCAACCATGTGCTGATCATTCCAACGCGCAATGGGCACATATTCAACCAGATGAATCTTCAATTCATCAGGCCATTGCTTTCTGACACTCGCCTGTTTTATCCATGGCAGACGTTCAATCTGACTCTGGATAATATTGACGTCCTGCGTCATAAAGGTGCCAGGCGATCCCAGCGCCAGAATTGTCTGGCGAATGTCATCGTTACGGGTGTAATGACGCTCACCGGTGACCACCAGCTTCGAAAGTGGCAACCGTTGCGCATCTTCCATCCAGCCCAGAACCATCCAGCCGCTGATAAACACGGTGCACAGCACCCCGAGCAGGAAAATAATACCTGCAAGACGCGTTCCATTACTCCGGCGTGAAGAAGAGTATTCTTCTTCGTCATCGCGGTTGCGCGTGTTCAATGCAGCCTGAGACATATCAGCCCGCCTGGTCCAGAATACGTACGACTAATTGCGAGAAGCTCATCCCCGCCTGACGCGCTGCCATCGGCACAAGGCTGTGGCTGGTCATTCCCGGAGAAGTATTTGCTTCCAGCAGATAAAATTGTCCATCACTGTCGAGCATCACGTCGATGCGGCCCCATCCACGGCAACCCAGAACATGCCAGGCTTTAACCACCAGGGACTGTAAATCGGTTTCACGCTCAGCTTCAAGACCACTTGGGCAGAAATATTGCGTCTCATCAGAGAGATACTTCGCCTCATAATCATAGAAGGTTCCGGCCGGTTGGATACGAATTGACGGTAAAATTTCTTCGCCAAGCATCGCGACGGTAAATTCCGGCCCGCTGAGCCATTTTTCAATCAGAACTTCTTCATCATGTTGAAATGCCAAGGCTAAAGCGGAAGATAAATCCTCAGCTTTCTCAACTTTGGACATGCCAACGCTCGACCCTTCGCGGCTGGGCTTTACAATAACCGGTAAGCTCAGCTCAGCAATGCGTGCATTAACGCTATCGGAGAGGCCCATTTCAAATTCGCGACGCGTCAGGGCAACCCAGGGGGCAACGGGTAAACCCGCGCCCTGCCACAGCAGTTTGCTGCGCAGTTTATCCATAGAAATGGCGGAGGCCATCACACCGCTGCCGGTGTACGGCATGCCGGTGAGTTCCAGCAGCCCCTGAAGGGTGCCGTCTTCGCCACCACGGCCATGTAACGCGATAAAGACTTTATCGAAGCCCATCGCCTTTAACTGGGTTACGTCAGTCTCTTTCGGATCGACCAGGTGCGCATCCACACCACCTTCACGCAGGCCCGCCAGTACAGCGGCACCTGAATTCAGGGAAACCTCGCGCTCGGCGGATGTGCCGCCAGACAGGACAGCAATCTTATCAGCCATGATGCTCATCCTCCTGAGTTTGCGGCTTCAGTTTGATTTCAGCTAAGGTACGGGCGATTTTGCCGATATTTCCCGCGCCCTGAATCAGAATTAAATCGTTGCCGGTCAGGACCGGGGCCAGAATTTCAGCCACCTGGGCAGGATCGGAAACCAAAATAGGGTCTACTTTACCGCGTCCGCGGATGGTACGACATAAAGAACGGCTGTCTGCACCAGGAATAGGAGTTTCGCCCGCTGCATAAACATCCAGCATCAGGAGCGTATCCACCTGTGACAGGACGCTGGCGAAATCGTCATACAGGTCACGGGTACGTGTGAAACGGTGCGGCTGGAAGATCATGACCAGATTTTTTTCTGGCCAGCCTGCACGCGCGGCTTTGATCGTCGCGTCCACTTCCGTCGGGTGGTGACCGTAGTCATCAACCAGCATGGCAGTACCGGGTTTACCGTTCACCGCCTCCAGCGGGTATTCACCGAGGAAGTCGAAGCGACGCCCGGTTCCCTGGAAGCTTTCCAGTGCACGAAGAATGGCTTCGTCATCAATGCCTTCTTCTGTCGCCACGGCCACTGCCGCTGCGGCATTCAGGGCGTTGTGACGCCCTGGTGCATTCAGGGTGACATGCAGCAGTTCTTTGTCCTGACGCGCCAGGGTGAAATGCCCCTGCGCACCCAGCTGTTTGTAATCTTCCACGCGGACATCAGCGTCTTCGCTGAAGCCGTAAGTCGTGATTTGACGTCCGACGCGCGGCAACAGCTCGCGAATCACCGGATCGTCTACACACATTACCGCGCGTCCATAGAACGGCAGGTTGTGCAGGAAATTAATAAAGGTCTGCTTTAAGTTCTCGAAGTCGCCCTGGTAAGTATCCATATGGTCGGCTTCGATATTGGTGACGATGGCGACCATCGGCTGCAGATGCAGGAACGACGCATCGCTCTCATCCGCTTCGGCAATTAAATAACGGCTGTGTCCGAGACGCGCATGCACGCCTGCCGCTTTTACCAGACCACCATTGACGAACGTCGGGTCGAGGCCCGCTTCCGCATAAATGCTGGAGACCATCGCCGTGGTGGTGGTTTTGCCGTGGGTTCCGGCAATCGCAATGCCATGACGAAAACGCATCAACTCCGCCAGCATTTCCGCACGGCGGATCACCGGGATACGCGCTTCGTGCGCGGCCACGATTTCCGGGTTATCAGAGGAGATGGCGCTCGACACGACCACCACGCTCGCATCGCGCACGTTTTCCGGGCGATGATTGAAATAGATAGTCGCCCCAAGCGACGCCAGCTGCTGCGTAACAGGGTTTGGCGCCAGGTCAGACCCGCTGATCTGATAGCCTTCGTTAGCTAACACTTCGGCAATACCGCCCATGCCAGCACCACCGATGCCAACAAAGTGAATGTGCCGGACGCGACGCATCTCGGGCACGATAGAACGCAGTTTTGCCAGTTGTTGTGTATTCATTCTCTAAACGCCATCGACTACTTAAAAAATTCGTGCAGCGCAAAACGCGCTGCGAGGGTTAAGCCTGGGCTGCCAGGCTCACTTCTTTTGCCACCCGTTCCGTTGCATCAGGAATAGCGGTCGCGCGTGCGCGTTGCGCCATCTCCAGTAATGCCTCTCTGTTCCAGCCCGCCAGGGTGGTGGCGACCGCATCGGCGGTAAATTGTGGCTGTTCAAATATTTTCGCGGCGCCGGCTTTCTCAAGCGGCAGCGCATTCCAGTACTGCTGTCTGTCTTTGTGCTGGAACGGCACAAACAGAGCCGGCAACCCGGCGGCGGCAATTTCGCTCACCGTCAATGCGCCAGAGCGGCAGACCACGACATCGGCCCAGGCATACGCTGCGGCCATGTCGTCGATAAATTCCGTCACTTTATGCTGCGGCTGGCCTTCATCGGCGTAAGCCTGCTCAACCATCTGCTGAGCACCTTTTCCGCTTTGGTGCCAGATTGTCACCGCATCACCCAGCTTTGCTGCAACCTGCGGCATCGTCTGGTTTAAAATGCGTGCGCCCTGAGAACCGCCAACGACCAGCACACGGACCGGCCCTTCACGACCAGGCAGGCGCGCATCCGGTAATGGCAGCGCCAGCACGTCTACGCGCACCGGGTTACCCACCACGTCCGCCTTCGGGAAGGCTCCCGGGAAAGCCTGCATCACTTTGGTGGCAATTTTCGCCAGCCATTTATTGGTCAGACCGGCAATGCCGTTCTGCTCATGCAACACCACGGGGATGCCCAATGACCAGGCCGCCAGCCCACCCGGGCCAGAAACATAGCCGCCCATCCCCAGCACCACATCAGGCTTAAAACGCTTCATGATGGCGCGCGCCTGACGCCAGGCGTTGAAAATACGCACCGGTGCCAGAAGCTGGGCCGTAATGCCTTTTCCGCGTAAGCCGGAAATGCGAATAAAGTCGATCTCGATACCGTGCTTCGGTACCAGGTCGGCTTCCATGCGGTCCGCGGTTCCCAGCCAGCGTACCTGCCAGCCCTGATCCATTAAATGGTGCGCAACTGCGAGCCCCGGGAACACATGTCCACCGGTACCGCCTGCCATCACCATTAACCGCTTCGGTTGATTCATCGTGAACCTCGTGTAAACGCCTGGGCTTTTTCCAGACGCGTTTCATAATCTATGCGTAACAACATCATGATGGCCGTCGACATAATCAGCAGACTGGAACCACCATAACTGATCAACGGCAACGTCAGGCCTTTGGTCGGCAGCATACCCGCTGCGGCCCCGACGTTAACCAATGCCTGGAAACTAAACCAGATACCTATTGAGCAGGCTAAGAAACCTGAAAAGCGGTGATCGATCTCCAGCGCTTTCCGCCCAATCGACATGGCGCGGAAAGCGACGAAGAATACCATTAATAGCGCTAATACCACACCGATATAACCCAGTTCTTCCCCAATAATGGAGAAGATGAAGTCAGTGTGCGCTTCGGGTAAATACTCCAGTTTCTGTACCGAGTTGCCCAGGCCCTGCCCCCAGACTTCACCGCGACCAAAAGCCATCAGCGACTGCGTCAGCTGATAACCGCTGCCAAACGGGTCTTCCCACGGGTTCCAGAATGAGGTCACACGGCGGATACGGTAAGGCTCGGCGAGGATCAGCAGCACAACCGCTGAGATACCCATTCCGATGATGGCGATGAACTGCCACAGCTTCGCCCCGGCCAGGAACAGCATTGCCAGCGTGGTGACAAACAGCACGACCACGGTACCAAGGTCAGGCTGCGCCAGCAGTAAGACCGCCAGCACCAGAATAACGCCCATGGGTTTTAAGAAGCCGCGCAGGTTATTACGCACTTCATCCACTTTACGTACCAGGTAGTTAGCCAGGTAGCAGAACAGGGAGAGCTTGGTAAATTCCGCGGGCTGAATACGCAGTGGGCCAAAGGCAATCCAGCGCGATGCCCCGTTTACGGAGCTCCCCACCACCAGTACGATCAGCAGCATAATGATGGAGGCGATCAGCATCGCGGTACTGTGCCGCTGCCAGAACTCCATCGGCAGACGTAATGTCACCAGCGCCAGACAGAACGCCAGGATGATGTACAGGCCATCACGTTTCGCAAACAGGAACGGATCGTTCGCCAGTCGCTGCCCGACAGGCATTGACGCCGAGGTCACCATGATAAAACCAACCGCCGCCAGTCCCAGCGTGAGCCAGAAGAGCGTACGGTCGTACATGACCAGGCTGTCGTTATCTTTTTGACGAGAGCCCATCACCCAGCCTTTGAGTGCCGCAAACACCCACGCCAGAACGCCAAATCCTGGCAGGCGCGGCATTTTCAGGCGAGGGAGAGATAAACGCATCAGCCTAACTCCTTCGCCAGACGGGTAAAGAGATCGCCACGCTGTTCGAAATTCTTGAATTGATCTAGGCTGGCGCAGGCCGGAGAGAGCAGCACCATATCACCCGGCTTCAGGCGAGGGGCAATCAGCCGCATCGCCTGCTCCATGGTCTCGGTTTGCTCGGCAATGTCAGGACGCAGCTCAGCCAGCTCACTGCCGTCGCGACCAAAGCAGTACAAGCGGATATTATTCCCGGCGAGATACGGTTTCAGCGTGGAGAAATCCGCCGATTTACCGTCGCCGCCCAGCAGTAAATGCAGGGTCCCTTCAACGTGCAGGCCGTTCAGGGCGGCCTCGGTACTGCCGACGTTGGTGGCTTTTGAGTCGTTAATCCAGCGCACACCGTTGTGCTCCAGCGCCAGCTGGAAACGGTGCGCCAGGCCGGTAAAGGTGGTCAATGCTTGCAGGCTGGACGAACGCGGCAGCCCTACGGCATCCGCCAGCGCCAGCGCCGCCAGAGCATTGGTGTAGTTATGCTGGCCGGTAAGCTTCATCTCTTTCACGTTCAGTACTTTCTCACCCTTCACGCGCAGCCAGGTTTCGCCCAGCTGACGGTTAAGATGATAGTCACCCATGGTGATGCCAAAGCTAATGCAGCGATCGTCCGCCCCGCGCACCGGCATGGTCAGGGCGTCATCCGCGTTGACGACGCAGACCTTCGCATTTTCATAAATGCGCAGTTTGGCGGCGCGGTACTGCTGCAGACCAAACGGATAGCGATCCATATGATCTTCAGTAACGTTAAGGATCGTCGCCGCGGCCGCACGAAGGCTGGAGGTCGTTTCCAGCTGGAAGCTGGAAAGCTCGAGGACGTACAATTCACAGCCCTTATCCAGCAACATCAGCGCTGGCAGGCCAATATTGCCTCCCACGCCCACGTTCATGCCCGCCGCTTTCGCCATCTCCCCCACAAGAGTGGTGACGGTGCTTTTACCATTAGAGCCGGTAATCGCGATAACGGGTGCCTGCGCTTCACGGCAGAACAACTCAATATCACCGACAATCTCAACGCCCGCATCGGCCGCGGCGCTGAGTGAAGGATGTGCCAGCGCCATACCGGGGCTGGCGACAATCAGATCGGCTGCCAGCAGCCAGTCATCATTCAGACCACCAAGGTGGCGTTCAACCTGTTCCGGCAGTTTATCCAGACCCGGCGGAGAAACACGCGTATCCATTACGCGAGGCGTCACGCCGCGCGCGAGGAAAAAGTCCACGCAGGAGAGGCCTGTCAGCCCCAACCCGATGATAACGACTTTTTTGCCCTGGTAATCTGCCATGATTAACGTACCTTCAGCGTTGCCAGGCCAATCAGCACCAGCATCAGCGAAATAATCCAGAAGCGCACAATCACGCGCGGTTCCGGCCAGCCTTTCAGTTCATAGTGATGGTGAATCGGTGCCATACGGAAGATGCGCTGACCGCGCAGCTTGAAGGACCCGACCTGCAAAATCACTGAAAGGGTTTCAACCACAAATACCCCACCCATAATCACCAGCAGGAACTCCTGGCGCAGCAGTACGGCAATAATGCCCAGCGCGCCGCCCAGAGCCAGTGAACCGACGTCACCCATAAAGACCTGCGCCGGGTAGGTGTTGAACCACAGGAAGCCCAGTCCCGCCCCGACAATCGCCGTACAGACGATAACCAGTTCGCCTGCGTGTCGCAGGTATGGAATGTGCAGATAGTTAGCAAAGTTCATATTACCGGTGGCCCACGCCACCAGCGCAAAACCGGCGGCGACGAAGACGGTTGGCATAATCGCCAGGCCATCCAGACCGTCGGTCAGGTTTACGGCGTTACCGGTGCCCACGATGACGAAGTAGGCCAGCAGAATGTAGAACAGCCCCAGTTGCGGCATCACATCTTTAAAGAACGGCACCACCAGCTCGGTGGCGGGTGTGTCTTTTCCTGCCAGATACAGCGCGAAGGCCACGCCCAGCGCAATCACCGACATCCAGAAGTATTTCCAGCGGGCGATCAGGCCCTTGGTGTCTTTACGCACGACCTTGCGGTAATCATCAACAAACCCAATGATGCCGTAACCCACCAGCACGGTAAGTACGCACCAGACGTACGGGTTAGAGGGATAAGCCCACAGCAGTACGGAAACAACGATCGCGGTCAGGATCATGATCCCGCCCATGGTCGGCGTACCCCGCTTGCTGAAGTGCGACTCCGGACCGTCGTTACGCACAACCTGACCGAAGGAGAGTTTTTGCAGACGGGCAATCATGCGCGGGCCCATCCACAAAGAGATGAACAGCGCAGTCAGCAGGCTGACAATGGCGCGAAACGTCAGATAGGAAAAGACGTTAAAGCCTGAATAATATTTGACCAAATGTTCGGCCAGCCAAACTAACATGTCCCGTTCTCCTGTAATGCGTGCACAACCTCTTCCATGGCGGCACTACGTGAACCTTTCACTAACACAGTCACAATTTGTTTTTCTGTCATCAATGCCTTAAGGCGTTCAATCAGCGCGGCTTTATCGGCAAAGTGCTCGCCAACACCACTGGCATGGCTAATCGCCTGGCTCAGTTTTCCGGCGCTCAGCACGCAATCAATACCTGCCGCTTTCGCCGCGTCCCCCACCTGGACATGACACGCTTCGCTTTCATCACCCAGCTCAGCCATATCGCCCACCACCAGCACGCGATAACCTGGCATCTCAGACAACACCTGCACCGCCGCGGTCATTGAGCCGACGTTCGCGTTATAGGAGTCATCCAGAAGCAGTTTGTTTTCCGCAAGCTGGATCGGGAACAGACGCCCCGGCACGGCGTTTAAATTTGCCAGACCGGTTTTAATCGCTTGATGCGACGCACCAACCGCCATCGACAGCGCCGCTGCCGCGAGCGCATTGGCGATATTATGACGACCCGGCAATGGCAGAAGCACCTCAATGCCACCGGTTGGGGTATTAAGGGTGAATTCCGTGCCATGCGAAGTCACATGAATATTGGTCGCGGTAAAATCGCTGTTGGCCGCGTTCGGCGAGAAGCGCCAGGTCTTGCGGGAACCAATGATCTGTTGCCAGTTCAGCCAGTCATTGTTGTCGGCATTCATAATGGCGATACCGTCTTCCGGCAGGCCGGTATAGATCTCGCCTTTAGCTTTCGCCACGCCTTCCAGCGAACCAAAACCTTCCAGATGTGCAGCGGCCAGGTTATTCACCAGCGCTGCTTCCGGGCGCGTCAGTCTCACGGTCCAGGCGATTTCGCCCTGGTGGTTTGCCCCTAACTCGATCACGGCAAATTCATGCTCTTTGGTCAGGCGAAGTAATGTCATCGGCACGCCGATATCATTGTTAAGGTTGCCTGCCGTATAAAGCGTATTTCCGCACTGGCTCAGGATGGCCGCAGTCATCTCTTTCACAGAGGTTTTGCCTGATGAACCGGTCAGCGCGACGACGCGCGTCGGCACCTGCTGACGAACCCAGGCCGCCAGCTCGCCGAATGCCAGACGGGTATCTTTCACCACGATCTGCGGCAGATCGACAGCGAGTTTACGGCTGACCAGCAGCGCCCCTGCACCATTCTCCCTGGCCTGTTGTGCAAAATCATGCGCGTCAAAACGTTCGCCCTTCAGCGCCACAAACAGACAACCCGGGGTCACTTTGCGGGTATCGGTCGTCACGGCCTCGATGGTCAGATCGTGACCCAGCAGCTCGCCCTGCAGTACCGCAGCGGCCTGACTTAAGGTGATGCTAATCATGCCACGACTCCCAGCAGACGCGCGGCCGTGACGCGGTCCGAATAATCGAGACGACGGTTGCCAACAATCTGATAATCCTCATGGCCTTTCCCGGCCAGCAGCACAACGTCGTTTTCCTGAGCCTGCATGATGGCGTTGGTCACGGCTTCCGCACGGCCTTCCACCACGCGGGCGCGGCCTGCATCCAGCATGCCCGACAGAATGTCGTTAATAATGGCGCGCGGCTCTTCAGTACGCGGGTTGTCATCGGTTACGACCGGAATATCCGCGAACTGTTCAGCAATGGCACCCATCAGTGGACGTTTGCCCTTATCACGGTCGCCACCGCAGCCAAACACACACCAGAGCTTACCGGTGCAGTGCAGACGCGCCGCTTCCAGTGCTTTTTCCAGTGCGTCCGGCGTGTGGGCATAATCGACCACCACGGTCGGTTTGCCCGGTGCGCTGAACACTTCCATACGGCCACATACCGGCTGCAAACGCTCAGCCGTTTCCAGCAGCGCGTTCATCGGATAACCCAGCGCCAGCAGCGTCGCCAGCGCCAGCAGCAGGTTGCTGACGTTAAACGCGCCCATCAGGCGGCTTTCAATTTCACCGTCACCCCATGAGGAGGTAAAACGAATGGTGGCGCCACTGTCGTGATAATCCACCGCAACCGCCTTCAGCCAGCGGCCGTGGCAGTTCGGGTTGATATGGTCTTCCATCGACACCGCAACCGCATCCGGCAGCTTCGCCAGCCAGCGGCGACCGACTTCGTCGTCAGCGTTGATGATGGCCTGTCCGCTATGGTGGGTGGAGTAGAGCAGCCATTTCGCCGCTTCGTAATGCTCCATATCACCATGATAATCAAGGTGATCGCGGCTCAGGTTAGTGAATACCGAGGCGGCAAACTTCAGCGCCGCCACGCGGTGCTGCACCAGACCGTGGGAAGAGACTTCCATCGCGGCAAAGGTTGCCCCCTGCCCTGCCAGGCCGGCCAGCACATGCTGTACGTCGACCGCGGAGCCGGTGGTGTTTTCGGTCGGGCTCACTTTGCCCAGCAGACCGTTACCGACAGTTCCCATGACCGCACCGGTTTCACCCAGCAGCTGCGCCCACTGCGCCATGAGCTGCGTGGTTGTGGTTTTGCCGTTTGTACCTGTCACGCCCACCAGACGCAGCCGATCGGACGGTTCGTGATAGAAACGTCCGGCCAGCGCAGAGAGACGCTCGTTTAACTGACTGAGATAGATGACCGGCACCCCGTGCATTTCACGGATTTCACCGTCGGTTGCCTCATCTTTAGCCTCAGCAATAATGGCAGCAACACCTTGCGCAATCGCCTGCGGGATATAACGACGCCCGTCCGCCTGATGACCGACCACCGCCACAAAAAGATCGCCAGAAGCAGCCGCACGGCTGTCCAGTACCATCTCTCGCAGTGCTCGCTCCGGTGCATTAGGCACCCACGGAGCGAGAAGGTCGCGCAAATTACGATCTGCCACCTGTACCCTCGCCTTGATTAATTACAAATTCACTTTTCTCGCCCGTTGCCAGCGCATCCGGTTCGATGTTCATGGTGCGCAACACGCCGCCCATGATGGCCCCGAACACAGGCGCGGAAACGGCGCCGCCGTAGTATTTACCCGCCTGTGGATCGTTAATGACGACCACCAGCGCAAAACGCGGATTACTGGCAGGCGCAACGCCTGCGGTATAGGCAATGTATTTGTTGATGTAACGGCCGTCTGGCCCCACTTTTTTCGCGGTACCTGTTTTGATGGCGATGCGATAGCCTTTGATCGCCGCCTTCACGCCGCCGCCGCCAGGCAGCGCCACGCTTTCCATCATATGAACGACGGTACGAACGATGGATTCCGGGAAGATACGCTCACCCGGAACCGGTGGATCAACTTTGGTAATGGACAGCGGACGATAGACGCCATAGCTGCCAATCGTTGCGTAGACTCGCGCTAACTGTAACGGCGTTACCATTAACCCGTAGCCGAAAGAGAAGGTGGCCCTCTCTATGTCAGACCACCGTTGTTTTTGAGGATATAAGCCACTGCGTTCTCCGACCAACCCCAAATTGGTCGCCTTTCCAAGCCCAAAACGTGAGTAAGTCTCTACTAACGCTGAGGACGGCATCGCTAACGCCAGCTTTGAAACGCCAACGTTACTCGACTTCTGTAAAACCCCGGTCAGGGTCAATTCGCTGTAGCGCGCCACGTCTTTAATCTCGTGGCCGTTAATACGGTAAGGGATCGTGTTCAGAACCGTGTTTTCATTGACGATGCCACGCTGGAGCGCCGTCATGACCACCATCGGTTTCACCGTGGAGCCCGGTTCGAACACGTCGGTAATCGCCCGGTTACGCATCGCATCTTTTGCGGTGCCGGTAAAGTTGTTCGGGTTATAGGACGGGCTGTTGGCCATCGCCAGCACTTCGCCCGTACTGACGTCCACCAGCACGGCGCTGCCGGATTCCGCCTTGTTGAAGGCGACGGCGTTGTTCAGCTCGCGGTAGACCAATGCCTGCAGACGCTCATCAATACTCAGCGCCAGGTTGTGTGCCGCCTGACTGTCCGTGGAAGAGATATCTTCGATAACGCGGCCGTAGCGGTCTTTACGAACAATTCGCTCGCCAGGCTGGCCGGTGAGCCATTTATCGAAGCTTTTTTCAACGCCCTCAATCCCCTGGCTATCAACGTTGGTAAAGCCAATGAGGTGAGCGGTTACTTCGCCGGAAGGATAGTAGCGGCGGGATTCTTCACGAAGGTGAATACCCGGCAGCTTCAGCTTACGAATGTAGTCCGCCATGTCAGGGTTGACCTGACGCGCCAGATAGATAAAACGCCCTTTTGGATTGGCGTTGACGCGGGAAGCGAGCTGATCCAGCGGCATTTTCAGGGCATCCGAGAGCGCCTTCCAGCGGTTATCAAGCGTAATGCCACCCGCATCGTGCAGCTCTTTCGGATCGGCCCAGATGGCTTTAACCGGTACGCTCACGGCCAGTGGACGGCCTGAGCGGTCGGTGATCATCCCGCGGGACGTCGACACTTCCTGAACGCGAAGGGAACGCATGTCGCCCTGTCGAACCAGCATGTCAGGGGCGATGATTTGCAACCACGCCACGCGTCCCAGCAGGAAACCCAACGCCAGTAAAATGCAGCCGCAAAGCAACGCAAAACGCCAACTGATAAAGTTGGCCTGTTCTTCCTGACGTTTTGGTTTAAGCGTTTTTGCCGCTGCTCTCATGCGTCGCGTTTTCCCTTATTTTTGTACTACAATATTTTCCTGAGAAGGATCAACATGCTGCAATTGCAGCTTTTCCGTTGCGATCCGTTCAACCCGGCTGTGATCGCCGAGCGCATTTTCTTCAAGGATCAGGTTTCGCCATTCAATATCCAGCGCATCGCGTTCCAGTACCATCTGCTCGCGTTGCGCAGTTAATAAGCGTGTGTGGTGGGCAGTCGTGACCACCGTGACGGCCGTGACAATGATGCAAATGAACAGACAGAGTGGCAGTTTCCCAAACCGCAAAAGATCGTCGCCGATCACGCCAGGCAAGGCATGGCGCTCGTTGCTTCCTAACGAATCCTTAACTTTGCTTAGGGTCTCTGTCACTCTGCCGATCATGCGTTCGTCCTCTCTGCAACACGCAGCACTGAACTACGGGCGCGTGGATTCTGTGCCACTTCTTCTTCGCCCGGCATCAACTTGCCTAATGCTCGCAACTGACGGCCACCCAGCTTCCTGAGTTGTTCTTCCGTCATCGGCAGCCCCGCTGGAACCTGTGGACCGCGGCTTTGTTCACGCATAAAGCGCTTCACAATGCGGTCTTCCAGCGAATGGAAGCTGATGATGGATAACCGCCCACCCGGGGCCAGCACGTCGAGCGAGCTTTTTAGCGCCAGCTCTATTTCCTCCAGTTCACTGTTTACCCAGATGCGAACCGCCTGGAAGGTACGGGTCGCGGGATGTTTGTGCTTATCCTTCACCGGCGTCGCCGCCGCGATCACCTCGGCAAGCTCTTTCGTGCGGGTCATCGGCTCGATGCGGTTACGCTCAACGATGGCGCGCGCGATACGCTTGCCAAAACGCTCCTCGCCGAAGGTTTTGATCACCCAGGCAATATCCGCTTCGTCCGCGGTCTGTAACCACTCGGCGGCAGACTGACCGCGAGTAGGATCCATGCGCATGTCCAGTGGACCATCGCGCATAAAGGAGAAGCCGCGTTCAGCATCATCAAGCTGGGGTGAAGAGACGCCAAGATCGAGAAGGATTCCGTCGATCTTGCCCGTCAGGCCGCGCTCGGCAACATAATCAGCGAGCGCAGAGAAAGGTCCATGCACGATGGAAAAGCGTGGGTCATCGATGGTTTGCGCAACGGCAATCGCCTGCGGATCGCGATCGATTGCCAGCAGACGCCCTTCCGCTCCAAGCTGGGAGAGGATTAAGCGCGAGTGGCCACCGCGACCAAAAGTGCCATCAATGTAGATGCCGTCCGGACGAATATTCAGGCCGTTAACGGCCTCATCCAGCAGCACCGTTTTATGTTTGTAATTTTCCATCATATTTATAGAGACAAGTCCTGCAGCCGTTCCGATAATGTCGCGGAATCAGACTGCTCAGCGTCGATATCTTCCTTGACCTGTTGATACCAGGTCGTTTCATCCCACAGTTCAAACTTGTTGAACTGCCCGACCAGCATCACTTCTTTGGTCAGACCGGCATGTTGCCGTAACACAGGGGCAATCAGTAACCGGCCTGCGCTATCCATCTGACATTCACTGGCATGTCCCAATAACAACCGCTGCACGCGGCGTTCCTGCGGGTTCATGCTCGACAGTCGCGACAGCTTTTGCTCAATAATTTCCCATTCAGGTAAGGGGTAAAGCAGCAGGCAGGGGGAGTTGATGTCAATGGTGCAAACCATTTGACCCGTAGCGTTCTCAATCAGCTGGTCGCGGTATCGGGTTGGTACCGATAAACGCCCTTTGCTGTCGAGATTGACTAACGTAGCTCCACGGAACATGCCAGTCTCACCCCTCCTCACCACTTTAACCCACAAATTCCCACCTAAAGGAGTTTACGGAGCGAGGGAAAAGCTTGTCAAGCCAGGACTCTCCCTATACAGGCCCGAAAGGCCTCTATTTACAGAGATAAACAGTCCTGGTTAATAACTGCACAACTGGCGAGGCAAAATTAACGTTATGAATATTTGTAAGAAAAAAACCGAATATGCACACTAGCGTTAAGGCTCACTCAATATCATCGCAGATAAATATAAAGTGTCAGTTTGCGACGCGGGCAGCATTTTATGACAGATTCTCAGGGGATAACAGCGCCAGATTCACCCCAGGGCTCGCGAAACGCGGAGGTTGCCGTGCAAGCTGGCACAGGAGAAGAAAAAACGTCTGAATATTCATCGCCGGAAGAGGGTTTGTAACAAAATAATACAAAGACAGGCATTTAAAATCGTTTAAACGTCCTTTAAAGGAACCCTTAAACGCCAAAATGAATTAAGAAAAATAGCAGAATGTAAATTCGCAAGAATTATCCTAATTTCTCTACGGGAATTATCCCGGCGAATTATTTCGTCAAAAGGGGGCAGATTTCTCCGCACCCGTCATTTCATTTATGGCGGCTCAAAATTCCGCGATGGTAAAGATTACGTTTAATACGCGTCAGACCCGGCTTCGGTTTACGCGGCTCGTCCAGACTTGCCAGCACAATTTCCAGCACGCGTTCAGCCACATCACGATGGCGTTGAGCCACCGCCAGAACCGGGCACTGGAGGAAGTCGAGCAGCTCGTTATCACCGAAGGTCGCGATGGCCAGGTCGGAAGGCAGTTTACCCTCACGGCGTAAGGTCACATCCATCACCCCCTGCAGCAGAGCAAATGAGGTGGTGAATAGCGCCTGCGGCATCGGGTGCGTTTCCAGCCATTTCTCGAAAAGCTGTGCGGCCGCTTCACGTTCATAGCTGTTGGCATAGAGGTAGTGCACCTCACGGGGATCGTCTTTCCAGGCGGTTCTGAACCCCTGTTCACGCAGGAAGCTGACTGACAGTTCAGGCAGCGCCCCCAGATACAGCACCGTTTCAGCCGGGAAGGTTCTCAGCTCTGCCGCCAGCATCTCGGCATCATCCTGATCGGCACCGACGACGCTCGTGAAATGCTCCCTGTCGAGCGCACGATCCAGCGCCACAATCGGGAATGGGTCGTTCGCCCAGCGTTGATAGAATGGGTGTTCAGGCGGTAAAGAGGTGGAGACGATGATGGCATCGACCTGACGCTGGAGCAGATGCTCAATACAGCGCATCTCGTTGTCGGGCTGGTCTTCCGAGCAGGCAATCAGCAACTGATAGCCACGCTGGCGCGCCTGACGTTCAAGATAGTTGGCGATACGGGTATAGCTGGTGTTTTCCAGATCCGGGATCACCAGGCCAATAGAGCGGGTGCGTCCGGCACGCAGGCCAGCTGCGACAGCATTCGGATGGTAGTTATGTTCACGAACCACCGCCATAACTTTTTCAACGGTCTTATCGCTGACACGGTACTGCTTTGCTTTACCGTTAATCACATAGCTGGCCGTTGTTCGTGACACGCCGGCTAGCCGGGCGATTTCATCCAGTTTCACAATTGCCCCTTAAAAAATGAAAAGAGTCCATGGCCTTGGCAAGGTTATGGTTAAATCTTTTAACATCTAAACGCAGAATAGCCTTCGCGGCAACCGCTTTTATCTCTGTTGTCGGCTGATTACACAAAAAAAAGCCCGGCTTTGGTGACCGGGCAGAAAGAGGCGAACCTTTTAGACAACTAACGCATGATCTTATCGCCGCGTGACAGGCCAACAACGCCCGATCTCGCAACCTCAACAATTTTTGCCACATCCCGCACAGATGCCAGGAAGGCATCCAGCTTGTCACTCGTTCCGGCCAGCTGAACCGTATATATAGAAGGCGTGACGTCTATAATCTGCCCACGGAAGATATCCGTGTTACGTTTCACTTCCTCGCGCCCGTAACCGCTGGCCTGGATTTTCACCAGCATGACCTCTCGCTCAACGTAGGCCCCCTGCCCCAGCTCGCTGACGCGCAGAACATCGACCAGCTTATGCAGCTGTTTCTCGATCTGCTCAAGCACTTTGGCATCGCCGACGGTCTGGATTGTCATGCGCGACAGCGTCGGATCGTCAGTCGGCGCAACGGTCAGGCTTTCAATGTTATAGCCGCGCTGTGCAAAAAGGCCAATGACGCGCGACAGTGCGCCAGACTCGTTTTCCAGTAAAACAGATAATATCCGGCGCATATCAGGTTCTCTCCGTTTTGCTTAACCACATTTCATCCATACCACCACCGCGAATATGCATCGGGTATACGTGCTCGGTGCCATCAACAATGACATCCATAAAAACGAGGCGGTTATTTTTAACGTGCTCAAGCGCTTCACCGAGCTTCGTTTCGAGCTCTGCCGGATCGGTCACTCGCATCCCAATATGGCCGTAGGCTTCAGCCAGACGAACAAAGTCAGGCAGTGACGTCATGTAGGACTGAGAGTGACGACCAGAGTAGATCATGTCCTGCCACTGCTTCACCATCCCGAGATAACCGTTATTCAGGTTCAGCACCAGTACCGGCAGCTCATACTGAAGGGCCGTCGACAGCTCCTGGATGTTCATCTGAATACTGCCGTCTCCCGTCACGCAGACGACGGTTTCGTCAGGCAGAGCCAGCTTGACGCCCAGTGCGGCAGGCAAGCCAAAGCCCATCGTTCCTAACCCTCCGGAGTTAATCCAGTGGCGCGGTTTATCAAACGGATAATAAAGGGCGGCAAACATCTGATGCTGACCCACGTCAGACGTCACGTATGCCTCGCCTTTCGTCAGCCGCCAGATAGTTTCGATCACCGCCTGCGGCTTAATGCTGTCGCTTTGCGTGTCATACTTCAGGCACTGACGCGCACGCCATTGTTCGATCTGCTGCCACCAGTCACGGATCTCATCCAGCGGCTGGGAAGGCGGCTCCTGTGCCAGCAGATCCAGCATTTGCTCCAGCACCTGGCGGGCATCACCGACGATCGGCACATCCGCAGACACCGTTTTCGAAATAGAGGTGGGATCGATATCAATATGAAGCACGGTGGCGTTCGGGCAGTATTTCGCCAGATTGTTGGTGGTGCGATCGTCAAAGCGCACGCCGACGGCAAAGATCACATCGGAATGGTGCATCGTCATGTTGGCTTCATAGGTACCGTGCATACCCAGCATCCCCAGAGCCTGACGGTGAGTTGCCGGGAAAGCGCCCAGCCCCATCAGCGACGACGCAACGGGAAGATTGAGTTTCTCGATAAGCTCCCGAAGCTGCCCTTCACAGGCAGAATTGATTGCCCCACCACCGACATAGACTACCGGTTTTTTGGCGGCCAGCAGCGTTTGCAAGGCACGTTTGATCTGCCCCTTGTGGCCCTGCGTCGTTGGGTTATATGAACGCATGCTCACCGACTCCGGCCAGACATAAGGAAGCTTGTTCGCCGGGTTCAAGATATCTTTCGGCAGATCGACCACCACCGGGCCGGGACGCCCGCTTGCTGCCAGCCAGAAGGCTTTTTTCAATATCCCCGGGATGTCTTCAGTTTGCTTAACCAGGAAGCTGTGCTTCACAACGGGACGCGAAATCCCCACCATGTCGCACTCCTGGAACGCGTCGTAGCCGATCAGTGACGTCGCCACTTGGCCGGAAAGAATAACCAGCGGGATAGAGTCCATATACGCCGTGGCAATGCCGGTGATGGCGTTTGTCGCGCCGGGACCGGACGTCACTAATACCACGCCTACTTCACCTGTCGCGCGGGCCAGCCCGTCAGCCATATGCACCGCCGCCTGCTCGTGGCGTACTAAAACATGGTCAATGCCGCCTACCGTATGAAGCGCATCATAAATATCCAGGACTGCGCCGCCGGGATAACCGAACACTTGCTTCACGCCCTGATCGATTAACGATCGGACGACCATTTCCGCGCCAGACAACATCTCCATGCTTTGCCTCCAGGCATTTTGTTATAGACGAGCTGCAGAATTCATTTCCGCACCGTCTTACGACTGGGTTAAACCAATCTTATATTTTGCAGAGTGATCGTTACCTTAACCGCTCGTTATGAGGCAGGCAATTAGCAGACCGGGTGAGCTAAACGGTTCGCAAAGCAGAAAAAACAGGTATTAAGGAAGGATATGGTCAATTCATCTGGTATTAGAGGATGAGATGATTAATCATCGCTGAAAAGCGCGTCGATTCAGGAAATCATCTATTTTTGCGAGCCAGAGAGCAGTAAGAAAAAATTCACAACAGAATAAAATAACAATAACAGAGAAAAAACCAGGATAAATCACACGCGAAGATGCAATTTATCCTGATGCGCTTATCGACGGCAAATACTGATCAGCAACTCTTCCATCCACTGGTGCCCTTTATCCCGACCGGCGGCTTCATGCCAGGAGAGATAGCAGGTACGACTATTCAGCTTGAGCGGCAACGGCAACATTTGCAGTTGTAGTTGACCGGAAAACTCCTCAGCCAGCCAGCGTGGTGCAATAGCCACCAGATGTGTCTGCGAGACCACGTTCAATACGCTGACCATTGCCATTCCCTGATAAGCAACGCTTGCCTGTTTATCCGCCGTGTCATACCACGGCAGGCTAAAGGAAGCATATCTGTCGAGCGCAACAACAGCATGCTGCTCGCTATAAACGTCACTTTCCCGAAGCGGAGAATTGAGTCGGGGGTGTTTTTTACTGGCGACCAACACCATTTCATCTTTAAACAGCGGAACGCAAGAAAATTCAGGACGTCGAAATTCTTCATATCCCAGAACGAACTCGGTCTCCTGGTAGCGTAACTGATGCTCGGTGTTTTGATTTAAGGATGATTTAAAAACCAGATGGATATTGGGAGCGATCTCTTCAACTTTATTATAAATAATCGACGTCAAATAATTATCTAACGGACTGCAAACACAAAGATTGAATACACGCTCACTGCTTAAAGGTTCAAAGCCTGACCCTGGCAGCTCGTTCTGAACCAGCTGCAACGCCTGACGGATAGAGCCGAATAACTGGAATGCCCGTGCGGTAGGCTGTATTCCCCTCCCGTAACGAACGAATAACTCGTCGTTAAACATAACCTTAAGTCTGGCGACAGCATTACTGACCGCGGGCTGAGACATCCCCAACGTATGGGCCGCCCGGGTGATATTCTGCTCCTGCATGACAGCATCAAATACCGTGAGCAGATTAAGGTCCACCGTACGTAACTGCGGTTTAATCCCATCAGTAGTTTGAGGTTGTTTAATATTAATTTCTGGCACTTCTGACTCCACTGTCACGCTACACTCCCTTTGCCAACGTACTGTAATAATTCCGAAGAATATGATTTACCATGCATATACGATCAGCGAAAGAGAATTATTTTAAATTCGGAAAATATAAAGAACAGTTTAGCGAAAATGACTTTTCGCCACTGACAAACGATAAAATAAACACCACTGCAAATGATATGCTTCACTTTAGGATTTGAATGAAACCATAAACTAGACCAATATACAATCGCCAGCGAGTTAATGATGTCTTAAGTATTATTAAACTGTTATTGCAACCCCGATTAAATAAGTTAACAGTCTGTAATAACCATAAGAACTCCGAAGTGATAAAAAACATTCACCGCATTTATAACTTAATGATATCAAACCCATTTGCGTCCCACACAATTGGGTAGGGAACTTTTAATTTATTCATCACAATTATATTCAATTATTTCTGCAACCTTTTTCTCAGTCCAAAATTAGACAATTTGTAGGGTCGGAAAAGCAAAACCCAGCACAATTAGCTAAAGCACATATCCTGTCAACCTGGCCAGCCGGGTGCGTTTTTGCCTGCAGGGGTTGACATGCACAGTCGTATCCAGTACCACTAAAAGCATATTGAATTTAACGGAGCACGATTCATGATTCGCACCATTCGTTTCACCGGTCTACTACTACTAAACGCATCCACTGTGCGCGGTAGACTGGCGGGCGAAATTCAGCGTTGAATCGTCACCAGTAAGACTAAAAACCCGCGCCACTGCGCGGGTTTTTTTATGCTCGTAGCAAGGCGCCCTAAGACTGACAAGGACCTAACCCATGAGCCAGCAAGTCATTATTTTCGATACAACTTTACGTGACGGTGAACAGGCATTACAGGCAAGCCTGAGTGTGAAAGAGAAACTGCAGATCGCGCTGGCTCTCGAACGTATGGGTGTCGACGTGATGGAGGTCGGTTTCCCTGTCTCTTCTCCGGGTGACTTCGAATCCGTGCAGACCATAGCGCGTACCATTAAGAACAGCCGCGTCTGTGGCCTGGCACGCTGTGTGGAAAAAGATATCGATGTTGCGGCCGAGTCGTTGAAGGTTGCCGAAGCATTCCGTATTCATACCTTTATTGCTACCTCTCCTATGCACATTGCCACCAAGCTGCGCAGCACGCTGGATGAGGTCATTGAGCGCGCGGTCTACATGGTCAAACGTGCCCGTAACTACACGGATGACGTTGAATTCTCCTGTGAAGATGCTGGCCGTACGCCGATTGAAGATTTGGCGCGCGTGGTGGAAGCTGCCATCAATGCGGGCGCTAAAACCATCAACATCCCGGACACTGTCGGCTACACCATGCCGTTTGAGTTCTCCAACATCATTACCGGTCTGTATGAACGCGTACCAAACATTGATCAAGCGATTATCTCCGTACATACCCACGATGACCTGGGGCTGGCCGTTGGCAACGCCATCGCTGCGGTGCACGCCGGTGCACGTCAGGTAGAAGGCGCGATGAACGGCATCGGTGAACGTGCAGGTAACTGTTCACTGGAAGAAGTGATCATGGCGATCAAAGTGCGCAAAGACATCATGAATGTGCATACCCGCATCAATCACAACGAAATCTGGCGTACCAGCCAGACCGTCAGCCAGATCTGCAACATGCCCATCCCGGCTAACAAGGCGATTGTGGGTACCGGCGCCTTTGCGCACTCCTCCGGTATTCATCAGGATGGCGTACTGAAAAACCGTGAAAACTACGAAATCATGACCCCGGAATCCATCGGCCTGAACCAGGTTCAGTTGAACCTGACCTCCCGTTCCGGTCGTGCGGCGGTGAAACACCGTATGGAAGAGATGGGTTATAAGGACAGCGATTACAACATGGATCAGCTGTACGACGCCTTCCTGAAGCTGGCCGATAAAAAAGGTCAGGTATTCGACTATGACCTGGAAGCGCTGGCCTTCATCAATAAACAGCAGGAAGAGCCTGAGCACTTCCGTCTCGATTACTTCAGCGTGCAGTCAGGCTCCAGCGACATTGCGACTGCCTCGGTCAAACTGGCCTGTGGCGAAGACATTAAGGCCGAAGCGGCAAACGGCAATGGCCCGGTTGATGCCATTTACCGCGCAATTAACCGCGTCACCGAGTACGACGTAGAGCTGGTGAAATATGACCTGACGGCCAAGGGCCATGGGGAGAATGCCCTGGGTCAGGTTGATATCGTGGTCACCCACAATGGCCGTCGTTTCCACGGTGTGGGCCTGGCGACGGATATTGTTGAATCCTCCGCGAAGGCGATGGTCCACGTGCTGAACAACATCTGGCGCGCCGCTGAAGTTGAAAAAGAGTTGCAACGCAAAGCTCAGAATAAAGAGAACAACAAGGAAACCGTGTAATGTCGAAGAATTACCATATTGCTGTGTTACCGGGTGACGGTATTGGCCCGGAAGTGATGGCACAGGCGCTGAAAGTACTGGAAGCCGTTCGTTCGCGTTTTGCGATGAAAATCTCCACCAGCCACTATGATGTGGGCGGTATCGCCATCGATAATCACGGTACTCCGCTGCCAAAAGCGACCGTTGAAGGGTGTGAAAATGCGGATGCAGTGCTGTTTGGCTCCGTGGGTGGCCCTAAATGGGAACACCTGCCGCCCGCCGGGCAGCCTGAGCGCGGCGCGCTGCTGCCACTGCGTAAACATTTTAAATTGTTCAGCAACCTGCGTCCGGCGAAGCTGTACCAGGGGCTGGAAACGTTCTGTCCGCTGCGTGCAGATATCGCGGCTAACGGCTTTGACATCCTGTGCGTGCGTGAACTGACCGGCGGGATCTACTTCGGGCAGCCTAAAGGGCGCGAAGGCAGCGGTCAGCATGAAAAAGCCTTTGATACCGAGGTCTATCACCGTTTTGAAATTGAACGTATCGCCCATATCGCCTTTGAGTCGGCGCGCAAACGCCGTCATAAAGTGACGTCTATCGATAAAGCGAACGTTCTGCAGTCTTCTATTTTGTGGCGTGAAATCGTCAGTGAAGTCGCGAAACAGTATCCGGATGTCGAACTGTCCCATATGTACATCGACAACGCGACCATGCAGCTGATTAAAGATCCGTCGCAGTTTGACGTTCTGCTGTGTTCCAACCTGTTCGGCGATATTCTCTCGGACGAGTGCGCAATGATCACAGGCTCTATGGGGATGTTGCCATCAGCCAGCCTCAATGAAGAGGGATTTGGCCTGTACGAACCTGCTGGCGGCTCCGCGCCCGATATCGCTGGCAAAAACATTGCCAACCCGATTGCGCAGATCCTCTCCCTGGCCTTGCTGTTGCGCTACAGTCTTGATGCCGGTGATGCAGCAACTGCAATTGAAAACGCCATTAACCGTGCGTTAGAAGAAGGTGTCCGTACCGGTGATTTAGCACGCGGCACGGCGGCAGTCAGTACCGATGAAATGGGCGACATTATTGCCCGCTATGTCGCTGAAGGGGTGTAATCATGGCGAAAACGTTATATGAAAAATTGTTTGATGCGCACGTAGTTTACGAGGCACCAAACGAAACCCCACTGTTGTATATCGATCGCCATCTGGTGCACGAGGTTACCTCCCCTCAGGCATTCGACGGACTGCGTGCGCATAAGCGCCCGGTGCGCCAGCCAGGTAAAACCTTCGCGACAATGGATCACAACGTCTCCACGCAAACCAAAGATATCAATGCGTCGGGTGAAATGGCGCGTATCCAGATGCAGGAGCTGATCAAAAACTGCAATGAATTTGGCGTCGAGCTCTACGATCTGAACCACCCGTATCAGGGTATCGTCCACGTAATGGGGCCAGAACAGGGCATCACCCTGCCAGGCATGACCATTGTCTGCGGTGACTCCCACACGGCCACCCACGGCGCGTTTGGGGCCCTGGCGTTCGGTATTGGTACCTCTGAAGTTGAACATGTTCTGGCGACGCAGACCCTGAAACAGGGCCGCGCCAAAACCATGAAGATTGAAGTGAAAGGCAAAGCGGCCCCGGGCATTACCGCCAAAGACATCGTGCTGGCCATCATCGGTAAAACCGGCAGCGCAGGCGGCACCGGTCACGTGGTTGAATTCTGCGGTGAAGCCATCCAGGCACTGAGCATGGAGGGCCGTATGACGCTCTGCAACATGGCCATTGAGATGGGGGCAAAAGCGGGCCTGGTCGCGCCAGACGAAACAACCTTCAGCTATGTAAAGGGCCGTCTGCACGCGCCGAAAGACCAGGATTTTATTGAGGCAGTTGCGTACTGGAAAACCCTGAAAACCGACGATGGTGCGACGTTTGACACCGTGGTTACGCTGCAGGCGGAAGACATTGCGCCACAGGTCACCTGGGGAACCAACCCGGGCCAGGTGATTTCCGTTAACGATAACATTCCTGACCCGGCCTCTTTCAGCGATCCGGTCGAGCGCGCCAGTGCGGAAAAAGCGCTGGCCTATATGGGTCTGAAGCCAGGCATTCCATTGACTGATGTGACCATTGATAAAGTGTTTATCGGCTCCTGCACCAACTCCCGTATCGAAGATTTGCGCGCGGCGGCCGAGATTGCCAAAGGCCGTAAAGTGGCACCGGGCGTTCAGGCGCTGGTTGTGCCGGGCTCTGGCCCGGTGAAAGCCCAGGCGGAAGCTGAAGGCCTGGATAAGATCTTTATCGAAGCGGGCTTCGAATGGCGCCTGCCTGGCTGCTCCATGTGCCTGGCCATGAACAATGACCGCCTGAATCCTGGCGAGCGTTGTGCCTCCACCAGTAACCGTAACTTTGAAGGCCGTCAGGGCCGCGGTGGGCGTACTCACCTGGTCAGCCCGGCAATGGCCGCCGCTGCGGCAGTGACCGGTCATTTCGCCGATATTCGCAGCCTGAAATAAGGAGACAATCATGGCAGAGAAATTTACCCAACATACGGGCCGGGTTGTCCCACTGGACGCCGCTAACGTCGACACTGACGCCATCATTCCAAAGCAGTTTTTGCAGAAGGTGACCCGTACCGGGTTTGGCGCGCATCTGTTTAACGACTGGCGCTTCCTGGATGACAAAGGCGAAGTGCCCAATCCCGAGTTCGTGCTGAACTTCCCGGAATTTAAAGGCGCATCGATTCTGCTGGCGCGTGAAAACTTTGGCTGCGGCTCTTCCCGTGAACATGCACCCTGGGCGCTCACCGACTACGGGTTCAAAGTGGTTATCGCCCCAAGCTTTGCCGATATCTTCTACGGCAACAGCTTCAATAACCAGCTGCTGCCGGTGACGCTGAGCGATGCGCAGGTGGACGAATTGTTCGCCCTGGTGAAGGCAAATCCTGGGATTTCGTTTGAAGTGGATCTGGAAGCGGAAGTGGTGAAAGCGGGTGATAAATCCTACAGCTTCAGCATTGACGCCTTTCGTCGTCACTGCATGCTGAATGGCCTGGACAGTATTGGCCTGACGCTGCAGCACGAAGATGCTATCTCCGCCTATGAGCAAAAACAGCCTGCGTTTATGGGGTAGGCTGCGTACCATCCCGGTGAAGATCAACATCGTCCAACAAAATGGTGCAGTACACCGTCAGTGTTAATTGATGTGGGACTCACCACTGTTTGCCTCTTGCGTCAGCCTGAGGCAAACAGCCTCGGCTGACGCCACGCGCTCTATGCGCCTTCTCAGACCCTGTCAGAAAATCGTTTTATTGCGTGAAGCCGCCTTCCAGAATCAGACATCTTTTACCCGGCAGGTTAGCACCAGCGTCACCACGGAAATGGCCGCAATCATCCAGTACACTGACGCGTGGCCGTAGGTTTGCGACAACGCCCCCTGAATCACCCCTGCCAGAATAACGCCCGTTGAAATGCTGTTGGTAAAGAGCGTAGTGGCAGAGCCTGCCCGTCCCGGCATTAAGTCCTGGAACCAGAGCATCCCAATCCCGGCCACGATGCCAATAAACACGGCATTAAACAGCTGCAGCGCAAGCAGTGCTTCGCGCGAATGGAAGACGATCAGCCCCAGATAAAAAAGCACTCCCGCCGCCACGGAGACGATCATCATGCGGCGCTTTCCAAAACGCTTAACGTAATAACCCGCCAGGATCATCGCCGGAATTTCCAGGCCGGCTGCCGTCCCCATCAGGATCCCCGCAAGCTTGTCCGGCAACCCCAGATCGCTGCTGATCCACAGCGGCATATCAATGATGTACATGGTGTTGCAGGTCCACATCAGCATGGACGCGATAAACAGCATGCGGACGTTTTTATCCTGCCAGCCGCTCACCTGGGTGATGGGTTTATCCGTTGTCTGCTCCACTCGCGCCACTGAGGGTAGCGCAAAGGCAATCAGTATCAGGCTGATGACAAAAATGCCGGCAGCGATGGAAAACATGGTGGTAAAGCCATAGTTCAGCGCCAGCATAAACGCCAGCGGCGGGCCGATCACCCAGGCCAGAGAGAGCTGCGCACGCATGACCGAGCTGAACATCACCACTTCCCGCGCCGAGTTATCCGCATATTCACGGGCCAGCGCGAACAGCTGCGGCATGGCGGTATTGGCGAGCGACGCCAGAAGCACGCCGCAGGTAATCAGCGTCAGGTAATGGCGATTGAAGGCAAACAGCAGCGCGTTACCCACGGCCATGGCGCAGCAAAAGAGGATCAGTTTGCGACGATCGCCCCGATTGTCCGATCGTTTTGCCAGTGCCAGACTGACCAGGATCCCGGCGATGGCGTTCACGGTATAAAACAGCCCCACCCAAAACGGCTGCGCCCCCACCTCACGGCTGAGAAACAGACTCAGCGTCGGAGCCTGCAATGCCCCCGCCACGCCCATCATAAAGGCCACCAGCATAAAAGCGGCATACACGCCGTTCAGGCGTCGCCCCATCGTCATCAACCAGAGCATGCGCAAGTCCTTGTGAAAGCGAATCGAAAGTGGGTGAATAGTAAACGAAAAAAGCCAGCAAAAACATTTTGCTGGCGGGTGATAAGCACCAATACTCAGTCACACATGATCGAGGCGAGTTAGCAAGAAGAGGTCGGTTTCGTAACGTCCCACTGCATCAGATCTTCCAGGATTTTCAACCGTTGCTCTGCACACTGGCGGGCCAGCCAGGACGCTCCCTGCGTCGCTGAAAAATAACGCTGATAAAACTGACGTGCGGTAGACCTCTTCATAATTTACCTCCTCACTTCATCGGGAAGAATTATTGGCCTAATATAGGGATTAATAAATTGCTGATTTTTTGTCAGGAGTTCCCCTTTTATGCCCTCTGGTCGTCTGCAACAACAATTTATCCGCCTCTGGCAATGCTGCGAGGGGCGATCGCAGGAGACCACGCTGAACGAGCTGGCGGACCTGCTCAGCTGTTCGCGCCGGCACATGCGCACGCTGCTTAATACCATGCAGCAGCAGGGCTGGCTCAACTGGGAGGCCGAGGCGGGTCGCGGAAAACGCTCCCGCCTGACCTTCCTGTATACCGGGCTGGCGTTGCAGCAGCAGCGAGCGGAAGACCTGCTGGAACAGGACCGCATCGACCAGTTGGTGCAGCTGGTGGGGGACAAAGCGGCAGTACGCCAGATGCTGGTGTCGCATCTCGGGCGCAGCTTTCGTCAGGGTCGCCACATTCTGCGGGTGCTCTACTATCGACCGATGAAAAACCTGTTGCCCGGCACGGCGTTACGCCGCTCTGAAACCCATATGGCCCGACAAATATTCAGCGGCCTGACGCGCATAAATGAGGAAAATGGGGAACTGGAAGCGGATATTGCGCACCACTGGCAGCAACTTTCTCCTCTTCACTGGCGCTTCTTTCTACGTCCTGGTATTCATTTCCACCACGGCCGCGAGCTGGAGATGGTCGATGTAATTGCCTCTTTAGAGCGCGCCTGCACGCTACCGCTCTATTCCCATATTTCACGCGTTCACTCCCCTACGGCATGGACACTGGATGTTGAACTGTCTCAGCCGGACAAATGGCTTCCGTGGCTGCTGGGCTATGTACCGTCGATGATTTTGCCCGGTGAATGGGAGTCGATGAATAATTTTGCCAGCCTGCCGATTGGCACCGGCCCCTACTCTGTATCGCGCAATAACAACAACCAGCTGAAAATCCGCGCTTTTGATGACTATTTTGGCTACCGGGCGCTGATCGACGAAGTGAACGTGTGGGTATTACCGGATCTCAACGAAGAGCTGAGCGCCGGGCTGATGCTGGAAGGGCCTACCACGGGCGAAAAGGCCGTGGAGAGCCGGCTCGAAGAAGGGTGCTACTACCTGCTGTTCGACAGCCGTACCCATCGCGGGGCAAACCATGAGGTGCGCAAATGGATAAGCCACGTGTTGTCGCCCTCCAGCCTGATTTATCATGCGGAGGAGCAGTACCAGACCTACTGGTTCCCGGCGTATGGTCTGCTTCCTCGCTGGCATCACGCCCGTCCGACATACTGCGACAAGCCCGCCGGGCTGGAGTCCATCACCCTGACCTACTATCGCGAGCACGTTGAGCACCGCTTTATCGCCAGAATCATGACCCGACTGCTGGCCGCCGTTGGGGTGAGGCTGGATGTCAAAGAGGTGGATTACGATGAATGGCATCAGGGAGAGATCGTCAGCGACATCTGGCTCAACAGCGCAAACTTTACCCTGCCGCTTGATTTCTCGCTCTTCTCTCACCTGTATGAGGTCCCGCTTATCCAGCATTGCATAGACCGGGACTGGCAGCAGGACGCGGCCCTCTGGCGCGCCGGCGACATGAACCTGGCCTCATGGTGCCAGCAGTTGCTGGCTGAACAAGCGATCGTGCCGTTGATCCACCACTGGCTGATGATCCAGGGGCAGCGTAGTATGCGCGGTGTCAGAATGAATACGCTGGGCTGGTTTGATTTTAAATCCGCCTGGTTTTCGCCGCCGGAGCCATAACACTTTCGTAATATTTGCCAAATCATTACAATAGCGCCGTTCTCAACGGGGTGCTGCATCACTGATGTGCGCTGAGATAATACCCGTCGAACCTGATCCGGATAACGCCGGCGAAGGGATTTGAGGCTGTCACTCAAAATCCTTTGCCACTCAACCTTGAGGTGCAAAGTGTTAAAAAAAGTTCTCCCCCTTCTGGCGCTGTTTGCGCTGCCTGCTGTCGCGAAGCCCGTCCTGACGGTCTACACCTACGATTCCTTCTCAGCCGACTGGGGTCCGGGTCCGGTGGTGAAAAAAGCCTTTGAAGCTGACTGTCAGTGCGAACTGAAGTTCGTGGCGCTGGAAGATGGCGTCTCGCTGCTTAACCGCCTGCGCATGGAAGGCAAAAACAGTAAAGCCGATGTGGTGCTTGGGCTGGATAACAACCTGCTGGAGGCCGCCTCGAAAACCAAACTGTTTGCCAAAAGCGGCGTCGCCACCGATGCCGTCAGCGTCCCGGGCGGCTGGCAGAACGACACCTTTGTGCCGTTCGATTACGGTTACTTCGCGTTTGTTTACGACAAAAACAAGCTTAAAAACCCGCCGAAAAGTCTGAAGGAACTGGTCGAAAGCGAGCAAAAATGGCGCGTTATTTATGAAGATCCTCGCACCAGTACGCCAGGCCTGGGGCTGCTGCTGTGGATGCAGAAAGTCTACGGCGATGACGCTCCGCAAGCGTGGCAGAAGCTGGCCGCCAAAACCGTCACCGTGACAAAAGGCTGGAGCGAAGCCTACGGTCTGTTCCTGAAAGGGGAAAGTGATCTGGTTCTGAGCTACACCACCTCCCCGGCTTATCACATCATCGCCGAGAAAAAAGACAATTACGCCGCCGCCAGTTTTGCTGAAGGGCACTATATGCAGGTCGAAGTGGCAGCCCGCACGGCATCCAGCAAACAGCCCGAACTGGCCGAGAAGTTCCTGAAATTTATGGTCTCCCCGGCATTCCAGAACGCGATTCCAGCGGGTAACTGGATGTACCCCGTGACCAGCGTGGCGTTGCCAGCGGGCTTTGAGAAACTGACCAAACCGCAAACCTCGCTGGAGTTTACGCCTCAGCAGGTTGCCGCGCAGCGAGCAGCATGGGTAAGTGAATGGCAACGCGCCGTCAGCCGTTAATTCCCGGCTGGTTAATTCCTGGGCTGCTCGCCGCCGTATTGATGGTGGCGGTCAGTCTGGGCGCATTCCTTGCCTTGTGGTTTAACGCGCCAGAGAGCGACCTGTTCGCGCTCTGGCACGACAGTTATCTCTGGCACGTTATCCGTTTCTCTTTCTGGCAGGCCTTTCTCTCTGCGCTGCTGTCGGTTATCCCCGCCATTTTCCTGGCACGCGCGCTTTATCGCCGCCGTTTCCCCGGCAGGCAGGCCCTGCTGCGCCTGTGCGCCATGACGCTGATCCTGCCGGTCCTGGTGGCCGTGTTTGGCATCCTGAGCGTCTATGGTCGTCAGGGGTGGCTGGCTTCACTATTCGGCCTGCTGGGTCTGGAGTGGCGCTTCTCGCCCTACGGACTGAAGGGCATTCTGCTGGCGCACGTCTTTTTCAATATGCCGATGGCGACCAGACTCTTTTTACAGGCACTGGAAAACATCCCCGGTGAACAGCGCCAGCTTGCCGCTCAGTTGGGCATGCGCGGTATGTCCTTCTTCCGCCTGGTCGAATGGCCGTGGCTGCGTCGTCAGATCCCGCCGGTTGCGGCTCTGATCTTTATGCTCTGTTTCGCCAGTTTTGCCACCGTGCTTTCACTCGGCGGCGGCCCGCAGGCCACCACCATCGAACTGGCAATTTACCAGGCGCTCAGTTACGACTATGACCCCGGCCGCGCCGCGCTGCTGGCGATGGTACAGATGGTTTGCTGCCTGTGCCTTGTGCTGCTGAGCCAGCGTCTGAGCAAAGCCATCCCGCCGGGCAGTAATCAGATAACCGGCTGGCGCAACCCGCAGGACAGCATGCATAGCCGGATCGCTGATCTGCTGCTTATCACGCTGGCGCTGCTGCTTCTGCTTCCGCCGCTGATGGCCGTCATCGTCGATGGCCTGAACCTGAATCTCGTTACCGTGTTGCAGCAGCCCGTTCTCTGGCAGGCAACGTGGACCTCGTTACGGATCGCGCTGACCGCCGGGCTGCTGTGTGTCATGCTGACCATGATGCTTTTATGGAGCAGCCGCGAGCTTTATGCGCGTCAGGCCCGTAAAGCCGGGCACGCCCTGGAGCTGACAGGCATGCTGATCCTGGCGATGCCCGGCATTGTACTGGCGACGGGGTTCTTTTTACTGTTCAACAGCACCATTGGCCTGCCGGAAAACGCCGACGGCATCGTGATTTTCACCAATGCCCTGATGGCGATCCCCTACGCGCTGAAGGTGCTGGAAAATCCGATGCGAGACATCAACAGCCGCTACGCGCTGCTGTGCCAGTCGCTCGGTCTGCAGGGCTGGCAGCGGCTAAAGATTATCGAACTGCGTGCGCTGAAACGCCCGCTGGCCCAGGCCCTGGCCTTCGCCTGTGTGCTCTCAATTGGTGATTTTGGTGTCGTGGCGCTCTTCGGTAATGAAGATTTCCGCACCCTGCCGTACTGGCTGTACCAGCAAATTGGCTCCTATCGTAGCCAGGAGGGAGCCGTCACGGCGCTGCTGTTACTGATGCTCTGCTTTGCCTTATTTACCGTTATCGAAAAACTTCCGGGGCGTAATGTTAAAACTGACTGATGTAACCTGGCTCTACCAGCATCTGCCAATGAGCTTCTCCCTTTCGGTTCGTCAGGGAGAGATGATTGCGGTTCTGGGTCCGAGCGGGGCCGGAAAGAGTACTTTGCTCAATCTGATTGCCGGTTTTCTGCAACCGGCGAGCGGGTCGATAGTGATTGAAAACCGCGACCATACGCGCACGCCACCCGCCCGACGTCCGGTGTCGATGCTGTTCCAGGAAAACAATCTGTTCATGCATCTGACGGTGCGGCAAAACATCGCCCTGGGTATGGATCCTGGCCTGAAACTCAACGACGGCCAGCGCCAGAAGCTGGAGCTGATTGCCGCTCAGATGGGCATTACCGCGTTTATTGACCGCCTCCCCGAAGCCCTCTCCGGCGGGCAGCGTCAGCGGGTGGCGCTGGCGCGCTGCCTGGTGCGCGAGCAGCCCATACTGCTTCTGGATGAGCCCTTCTCTGCACTCGATCCTGCCTTGCGCCAGGAGATGCTTACCCTGGTGCAGGACGTGTGCCAGCGTCAGCAACTGACAATGCTGATGGTTTCGCACAGCATCGAGGATGCCGCGCGGATTGCGCCACGATCGGTGGTCATTGCAGAAGGGCGAATTGCCTGGGATGGCGGCACAGAGGAACTGCTCAGTGGTCACGCAGGGGCGTCTTCATTGTTAGGCATCAGTGCGGGCTGACCCTCTCCCACGGGAGAGGGAAACAGATTAACGGCTCACCACCTTCAAGAGGATTTCACCGTACACCGGCATCAGCGGGTGGCGAATCAGGGCGACCAGCGCCACCACGGCAACCCCCAGCATTAACGGCGCGAGCCACAGCAGGCGCGAGCGTGGCAGATAACGCGTCAGGCGATCAACATTCGCTTTCGCGCTGCGCCACAGTCGCCAGCACAACCAGGCAGCGATCCACAACAGCAGGGCCGTAGCCAGCAACAACCACTTAAATTCACCGCTTTGCATTCCGTCAGGAATATCAACGGTGGCCCCTGCCAGGATCCCCGGCAGAAAATAGAACGGCGGCCAGAAAACACAGCCGATGATGTTCGGCACCACGAATTTCGCAACCGGCAGATCCAGCATCCCCGCGACCATCGGCACCAGCGGACGCGTTGGTCCAACAAAGCGACCCACGAGGATCGTGAACATGCTGTGCTGATGCAGCGCGTGTTCGGTTTTATCCAGCAAGGCTTTGTTCTTTTTCATGAACGACCAGCGGTGCAGCGGTTTCTTAAAGCGCCAGCCCAGCCAGAAGGAGATCCAGTCGCCGAGCAAACAGCCGATAATCCCCGCCATCCACGCCTGCCAGAAATTCACTTCACCGCTGCCAATCAACGCGCCCAGCCCCGCCATCATCACCGTGCCGGGGAGGATCAACCCAACAAGTGCAAGCGATTCCAGAAACGCCACCAGCGCAACGGCGATAAGCGAATACATAACGGACTGGGTGATAAAATGTTCCAGCAATGCCTGCATAACTATTCCGGTCAGAAAACGAATCAGGGATTCTGCTTAGCGCCCTGCACCGCGTCAAGACAACAATTGTCTGAATAGTTTACAGGTTGCTTCCACAGTTCACCTGCTTGTTTATCTTTTTTTACCGTTTATTCACATCCTGCCCGGAATTCACTGGGGCTGGCACCGGTGCATTTTTTAAATACCCGGGAGAAATAGAGCTGGTCTTCAAAGCCCACATTGCGCCCCACGGTGGCAATGGGCATGCGGGTGGTGCTGAGCAGGAGCTTCGCCTGGCTGATACGCTGGTCCTCACGCCAGCTCAGGACGCTAACGCCCAGCTGCTGACGGAACAGATGTGACAGCCGCGACGGTGAGAGACACACATGCTGGGCGACGCTGGCGATATCGAACTGGCTGTCGGCCAGATGGTCGCTGATGTACTGGCAGGCGTCGCGCACGCGGTTGTCCAGCGGAGGATTAAGTGACGCGTTTATCGCCTCCATCCGGCGCAACAGCACCTGTTCAAGCAGGTTAATCGCCAGCAGTTCGGCATACCGGCCACCCGCCTGCCCCGCTTCAATAATTTGGGCAAAGAGTTCGCGGAACTGAGCCAGATGAACCTCGTCCGGGCGATAAAAACCGGTGTGCGCAAAAATAGCCGGCCACGAGAGCCACTCCTGCCAGTAGGCGCGCGGGCGGAAGTAGACCCACTGGTGATACCACTCTTTGGCCTCCGGGTGGCGCCCGTAGTGGTGGATCTCCCCCGGCGGAAACAGCAGCATATCGCCCGGACGGCAGACAAACTGCTGATCGTTATTTTTGATAATCCCTTCCCCACGCACCGTCAGGTTCAGAATATACCCTTTCATCCCGAGCGGTCGGTCGACGTAAAAATCGAGATATCCCTCAGCCTCAATAGGGGTCAGCCCCGCCACCAGGTGAGCATTAAACGAGTAGCCCGGTAATAAGGGATCGTTTTGCGTTTCGGCCATAGATTCAGTTCTCCCAAGGGTCCTGAAGGAAACCAATTGTCCATATCGATAAAAGCAGTATAAAAATGGCCCGCGAAAAGATCCAAAAAGCATCACGCCTCTTTTACGTCCGCCATGTTTCAGCCCTTCCCCCTGATTTCTCCGCCCACGGGGGCAGATCAGCAGTAACAAAAGTGTCTATAAGTGCGGCAGAAATGTCCACATTGATTATTTGCACGGCGTCACACTTTCTATTGCAACAGCAATTTAGTCCATAAGATTAGCGGATCCTGCCTGACGATTTTCGCCTCCAGTCTCTAATGTTCTCTCATACCTGTTTTTTGATGGAGCAACACCATGGCAATTGCGATTGGCCTCGATTTTGGCAGCGACTCGGTTCGCGCTCTGGCAGTGGACTGTACAAGCGGCCAGGAAATAGCAACCAGCGTTGAGTGGTACCCGCGCTGGCAAGAGGGGCGCTACTGCGATGCGCCAAATAACCAGTTCCGTCACCATCCACGTGACTACATTGAGTCGATGGAAGCGGCAATCAAAACCGTACTGACTGAACTGACCGACGCCCAGCGGGCAGAAATCGTCGGGATTGGCGTCGACAGTACCGGCTCAACGCCTGCCCCTGTGGATGCCGAAGGCCATGTCCTGGCGCTGCGTCCGGAGTTTGCAGATAACCCGAACGCCATGTTCGTGCTGTGGAAAGATCACACCGCCGTTGAAGAGGCCGAGGCCATTACCCGCTTGTGTCACCAGCCCGGTAAAACGGACTACTCGCGCTACATCGGCGGTATTTACTCCAGTGAATGGTTCTGGGCCAAGATCCTCCACGTAACCCGCGCGGACGCATCCGTTGCGCAGGCCGCGGTATCGTGGATTGAACTGTGCGACTGGGTACCAGCCCTGCTCTCCGGTACCACGCGTCCGCAGGATATCCGCCGCGGCCGCTGCAGCGCCGGACACAAATCCCTGTGGCATGAAAGCTGGGGTGGCCTGCCACCGGCGGCGTTCTTCGATGAACTCGATCCCGTCATCAACAAGAGTCTGCAATACCCGCTGTTCACCGACACCTTCACCGCCGATATTCCGGTGGGTACGCTTTGTGAAGAGTGGGCGACGCGCCTGGGTCTGCCGCAAAACGTGGCCATCTCCGGCGGGGCGTTTGACTGCCACATGGGCGCGGTGGGCGCCGGTGCCCAGCCAAACACGCTGGTGAAGGTTATCGGCACCTCCACCTGCGACATTCTCACCGCGGATAAAGCCAGCGTAGGCGATCGGGCGGTAAAAGGCATCTGCGGCCAGGTTGACGGCAGCGTCGTACCGGAGTTTATCGGTCTGGAAGCGGGTCAGTCCGCCTTTGGCGATATCTACGCCTGGTTTGGCCGCGTGCTGGGCTGGCCGCTGGATCAGCTGGCGGCGGCACATCCTGAGCTGAAGACCCAGATTGCCGAAAGTAAAAAGCAGCTTTTGCCGCAGCTCACCGCCGCGTGGGCAAAGAATCCTTCTCTCGATCACCTGCCGGTGGTGCTCGACTGGTTCAACGGTCGCCGTACGCCATTTGCCAACCAGCGCCTGAAAGGGGTGATCACCGATCTTAACCTCGCCACCGACGCGCCAGCGCTGTTTGGCGGCCTGATTGCCGCAACTGCCTTTGGGGCGCGCGCCATTATGGAGTGCTTCACCGAGCAGGGCATCGACGTCAACAACGTGATGGCACTGGGCGGCATCGCCCGTAAAAACCCGGTAATCATGCAGGCCTGTTGTGACGTGCTGAACCGTCCGCTGCAGATTGTCGCCTCCGATCAGTGTTGTGCCCTCGGTGCAGCGATCTTCGCGGCCGTTGCGGCAGGCGTTCATGCCGATATCCCGACCGCGCAGCAGCACATGGCGAGCGCTGTCGAAAATACCCTCCAGCCGCGTGCTCAGCAGGCGCAGCGTTTTGAACAGCTTTATCAGCGCTATCAGCAATGGGCAAAAAGCGCCGAACTTCACTATCTCCCTGTCGCCGCCCCGGCCAAACACACCGCGGACACTACGGCAACCCTGACACATTAAGGACACAATAATGACCATTTTTAATAATTATGAAGTGTGGTTTGTCATTGGCAGCCAACATCTGTACGGGCCGGAAGCGCTGCAACAGGTGACGAAACATGCTGAGCACGTGGTCAACGCGCTCAATGCAGAGGCTAAACTGCCGTGCAAACTGGTGCTCAAACCGCTCGGCACGACCCCGGATGAGATCACGAACATCTGCCGCGACGCGAACTACGACGATAAATGCGCCGGCATGGTGGTGTGGCTGCACACCTTCTCACCGGCCAAAATGTGGATCAACGGTCTGGCCATCCTCAATAAACCACTGATGCAGTTCCATACCCAGTTCAACGCGTCCCTGCCGTGGGACAGCATTGATATGGACTTTATGAACCTGAACCAGACCGCGCACGGCGGCCGCGAGTTCGGCTTTATCGGCGCACGTATGCGCCAGCAGCATGCGGTCGTCACCGGCCACTGGCAGGATCAGCATGCGCAAAAACGTATCGGCTCCTGGATGCGCCAGGCGGTGTCCCGACAAGATACTCGTCACCTGAAAGTGGTGCGTTTCGGCGACAACATGCGTGAAGTGGCGGTCACCGACGGCGATAAAGTTGCCGCACAGATTAAATTTGGTTTCTCGGTGAATACCTGGGCCGTGGGCGACCTGGTGCAGGTGGTGAATGAAATCAGCGATGGCGACGTAAGCGCGCTGGTCGACGAATACGAAAGCAGCTACCGTCTGACGCCTGCGGCACAAATTCACGGTGACAAACGCCAGAACGTGCTGGATGCAGCACGTATCGAACTGGGCATGAAACGCTTCCTGGAACAGGGTGGCTTCCATGCTTTTACCACCACCTTTGAAGACCTCCACGGTCTGAAACAACTGCCCGGCCTGGCGGTACAACGTCTGATGCAGCAGGGCTACGGCTTTGCCGGCGAAGGCGACTGGAAAACTGCCGCTCTGCTTCGCATTATGAAAGTGATGTCAACCGGTCTGCAGGGCGGCACCTCCTTTATGGAGGACTACACCTACCACTTCGAAAACGGCAACGACCTGGTACTGGGCTCGCATATGCTGGAAGTGTGTCCTTCCATTGCCGTTGAAGAGAAACCGATCCTCGACGTGCAGTACCTTGGCATTGGCGGAAAAGCCGACCCGGCACGTCTGATCTTCAACACCCGTACCGGTCCTGCCATCAACGCCAGCCTCATTGACCTGGGCGACCGTTTCCGCCTGCTGGTGAACTGTGTGGATGCGGTTGAAACCCCGCATTCTCTGCCAAAACTGCCGGTCGCCAACGCCCTGTGGAAAGCGCAGCCTGACCTGCCAACCGCCTCGGAAGCCTGGATCCTGGCCGGTGGCGCGCACCACACCGTCTTCAGCCACGCGCTGGATCTGAACGACATGCGTCAGTTCGCCGAACTGCACGACATCGAACTGACCGTCATTGATAACGATACCCGCCTGCCCGCGTTCAAAGACGCGCTGCGCTGGAACGAAGTCTATTACGGTTCAAAACGTTAACAGGGGAACCTTTGGCCTGCCGCAGGGCGGGCCTCTTTTCCTGGAGGATTGCATGTTAGAAGATCTCAAACGTCAGGTACTGGAAGCCAACCTGGCGCTGCCCAAACACAATCTGGTGACGCTGACCTGGGGCAACGTCAGCGCCGTTGACCGCGAGCACGGCGTCTTCGTGATAAAGCCGTCAGGGGTGGATTACACGGTAATGACCGCAGAAGATATGGTTGTCGTCAGCATCGCCACGGGCGAAGTGGTGGAAGGAAAGAAAAAACCCTCCTCCGACACGCCAACGCATCGCCTGCTCTACCAGGCCTTCCCGACCATTGGCGGTATTGTGCATACCCATTCGCGTCATGCGACCATCTGGGCGCAGGCCGGCCAGTCCATTCCGGCTACCGGAACCACGCACGCAGACTACTTTTACGGCACCATTCCCTGCACCCGTTTGATGACTGATGAAGAGATCAACGGCGAGTATGAGTGGGAAACCGGCAACGTTATCGTCGAAACGTTTGAAAAACAGGGTTTCGACGCTACGCAAATGCCCGGCGTGCTGGTGCACTCCCATGGACCTTTTGCCTGGGGCAAAAACGCCGAAGATGCGGTACATAACGCGATTGTGCTGGAAGAGGTCGCGTATATGGGCATTTTCTGCCGCCAGCTGGCTCCGCAGCTTCCGGATATGCAGCCAACCCTGCTGGATAAACACTACCTGCGTAAACATGGCGCAAAAGCCTATTACGGGCAGTAAACTGTATATATACCCAGCATAAAATATTCAACCAGGCTATAATCAAGCCTGGTTTTGTTTTATGGGATAGCGGCGTGGCGCAGGCGCAAGAAGGTTTTTTACTTACCCGACACTGGCGGGATACTCCTCAGGGCACCGAGGTGGCATTCTGGCTGGCGACGGACAACGGCCCGCTGCACGTGACCCTGCCGCCGCAGGAATCCGTGGCTTTTATCCCGAACGATCATGTTGAGAAAGTAAAGCAACTGCTGCGCGGTGAAAATGGCTGGCGCCTGACGCCGCTTGAACTGAAAGATTTCCACCGTCAGCCCGTACATGGCCTTTACTGCCGCGCCCATCGCCAGCTGATGCGTTATGAAAAACTGCTGCGCGACGCTGGCGTGACGCTGTACGAAGCCGATATCCGCCCGCCAGAACGTTTTCTGATGGAGCGGTTTATTACTGCCCCCGTCTGGGTCGACGGCACCGCGCAAAACGGCAGCCTTATTAACGCCCGTCTCAAACCCAACCCTACCTACCGGCCGCCGTTGAAATGGGTCTCGCTGGATATCGAAACCACTCGCCACGGTGAGCTGTACTGTATCGGCCTTGAAGGCTGCGGGGATCGGGTTGTTTATATGCTTGGCCCCCCGAATGGCAACGCATCCGCGCTGGATTTCCGGCTGGAGTATGTCAACAGCCGGCCACAGCTTCTGGAAAAGCTTAACCAGTGGTTTGCCGATCGCGATCCCGATGTGTTGATCGGCTGGAACGTGGTGCAGTTCGATCTGCGCGTGCTGCAAAAACATGCTGAACGTTACCGCATCCCCCTGATGCTGGGGCGCGGAAACAGCGAGCTGGAATGGCGCGAGCACGGTTTTAAAAACGGTGTGTTTTTTGCGCAGGCCAATGGCCGCCTGATTATCGACGGCATTGAGGCGCTCAAATCTGCCTTCTGGAATTTTTCCTCTTTCTCTCTGGAAGCGGTGGCGCAGGAGCTGCTCGGCGAAGGGAAATCCATCGACAATCCGTGGGACAGGATGGATGAAATCGACCGGCGCTTTAACGAAGACAAACCGGCGCTCGCCACCTACAACCTGAAAGATTGTGAACTGGTGACGCAGATTTTCCACAAAACGGAGATCATGCCCTTCCTGCTCGAGCGCGCGACGGTGAACGGCCTCGCCGCTGACCGGCACGGTGGCTCCGTGGCCGCCTTTAGCCACCTCTATTTCCCGCGTATGCACCGGGCGGGCTATGTCGCCCCCAACCTCGGTGACGTGCCGCCGCAGGCAAGCCCGGGCGGTTACGTGATGGATTCCCGGCCCGGGTTGTATGACTCCGTGCTGGTGCTGGACTACAAAAGCCTCTATCCGTCCATTATTCGCACCTTCCTGATCGATCCCGTCGGGCTGGTGGAAGGGATGGCGCAGCCTGACGATTTGCACAGCACAGAAGGTTTTCTCGGGGCCCGCTTCTCACGGGAAAAGCACTGTCTGCCGGAAATCGTGGGAAACATCTGGCACGGTCGCGACGAGGCTAAGCGTCATGGCAACAAGCCCCTTTCTCAGGCGCTGAAAATTATCATGAACGCGTTTTACGGGGTTCTGGGGACCAGCGCCTGCCGCTTCTTCGACCCACGACTGGCGTCATCTATCACCATGCGCGGGCACGACATCATGCGCCAGACCAAAGCGTTGATTGAATCCCAGGGTTATGACGTTATTTATGGCGATACGGATTCCACCTTTGTCTGGCTTAAGGGCGCGCATTCAGAAGAGGATGCCGCGCGAATCGGCAAATCACTGGTGGCTTTTGTGAACGCCTGGTGGCAGGAAAGTTTGCAAAAAGAGCGGTTAAGCAGCGCGTTAGAACTGGAGTTTGAAACCCATTTCAGCCGCTTTTTAATGCCCACCATTCGCGGTACCGACCAGGGCAGTAAGAAGCGCTACGCCGGTCTTATTCAGGAAGGTGACAAGCAGCGAATGGTCTTTAAAGGGCTGGAAACCGTACGCACCGACTGGACGCCGCTGGCGCAGCAGTTTCAGCAAACGCTTTATCTGCGTATCTTTCGCAACGAGCCTTATCAGGACTACGTGCGTGAAACAATTGCCAGTCTGATGGCCGGTGAACTCGACGCCCAGCTGGTGTACCGCAAGCGCCTGCGCCGCCCGCTGGCGGAATACCAGCGCAACGTTCCGCCGCACGTCCGCGCCGCGCGCCTGGCAGATGAGGAGAACATGCGCCGGGGGCGTGCCCCGCAGTATCAGAACCGGGGAACCATCAAATACCTCTGGACCACCAGCGGCCCGGAACCCGTGGATTACCAGCACTCGCCTCTGGATTACGAGCACTATCTTACGCGTCAGCTTCAGCCGGTCGCGGACGGAATTTTGCCCTTCATCGACGACGACTTTGCTACACTAGTGACAGGGCAACTTGGCCTATTTTGACACGTGACGAAATGGCTGCCATCCAGTACCATAGCGCCCTTTCCATTCCCGGACCCATTTTTCAATGACTGTCTTTTTTGACGGTGGTTGAACTATTGCCTGCAATTTACGATTAGAGCCGAACAAATATGCCTTTTACACTTGGTCAACGCTGGATCAGCGATACAGAAAGCGAACTTGGATTAGGAACCGTGGTTGCCGTGGATGCACGAATGGTTACCCTCCTTTTCCCTGCTACCGGTGAAAACCGCCTGTACGCCCGCAATGATTCCCCTGTGACCCGCGTGATGTTCAACCCGGGTGACACCGTGACCAGCCACGACGGCTGGCAGCTAAAGGTCGAAGACGTAAAAGAAGAGAATGGACTGCTCGCCTACATCGGGACTCGCCTGGACACCGACGAGGCCAATGTCATCCTGCGTGAGGTGCTGCTCGACAGCAAACTGGTATTCAGTAAGCCGCAGGATCGCCTGTTTGCCGGGCAAATCGACCGTATGGATCGCTTCTCCCTGCGCTATCGCGCGCGCAAGTTCCAGAGTGAACAGTACCGTATGCCGTGGAGCGGCCTGCGCGGTCAGCGTACCAGCCTTATTCCCCACCAGCTGAACATCGCCCATGACGTGGGCCGCCGTCACGCACCTCGCGTACTGCTGGCAGATGAAGTGGGCCTGGGGAAAACCATTGAAGCGGGCATGATCCTGCATCAACAGCTGCTTTCCGGCGCAGCCGAGCGCGTGCTGATTGTGGTACCGGAAACCCTGCAGCATCAATGGCTGGTCGAGATGCTGCGCCGCTTTAACCTGCGTTTCGCTCTGTTTGATGACGAGCGCTATGCAGAAGCCCAGCACGATGCGGACAACCCGTTTGAAACGGAACAGCTGGTGATCTGCTCTCTGGATTTCGTACGCCGCAGCAAGCAGCGTCTTGAGCACCTGTGCGACGCCGAATGGGACCTGATGGTGGTCGATGAAGCGCACCATCTGGTCTGGAGCGAAGATGCACCAAGCCGGGAATACATGGCTATCGAACAGCTTGCCGAGCGCGTACCAGGCGTCCTGCTGCTGACCGCAACGCCGGAGCAGTTAGGTCTGGAGAGCCACTTCGCCCGTTTGCGCCTGCTCGATCCAAACCGCTTCCATGACTTTGAGCAGTTCGTTGAAGAGCAGAATAACTACCGTCCGGTCGCCGATGCCGTTGCCCTGCTGCTGGCGGGTAAACATCTCTCGAATGACGAGCTCAACACCCTGAGCGATCTGATTGGCGAGCAGGATATTGAGCCTCTGCTGCAGGCGGCCAACAGCGACAGTGACAACGCGGATTCCGCGCGTAAAGAACTGATCGATATGCTGATGGATCGCCACGGCACCAGCCGCGTCCTGTTCCGTAACACCCGTAACGGGGTGAAAGGTTTCCCGAAACGCGAACTGCATACCATCAAATTGCCACTGCCGACGCAGTACCAGACGGCCATTAAAGTTTCCGGCATTATGGGCGCGCGCAAAACTGCAGAAGAGCGTGCACGCGACATGCTCTACCCGGAACAGATTTACCAGGAATTTGAAGGCGATACCGGCACCTGGTGGAACTTCGACCCGCGTGTTGAGTGGCTGATGGGCTATTTGACCGCGCACCGTTCTCAGAAAGTGCTGGTGATCTGCGCCAAAGCAGCCACCGCACTGCAGCTGGAGCAGGTCCTGCGCGAACGCGAAGGTATTCGCGCCGCCGTGTTCCACGAAGGGATGTCCATCGTCGAGCGTGACCGTGCCGCAGCATGGTTTGCAGAAGAGGACAGCGGTGCCCAGGTTCTGCTGTGCTCTGAAATCGGGTCTGAAGGCCGTAACTTCCAGTTTGCCAGCAACCTGGTGATGTTCGATTTGCCGTTCAACCCGGATCTGCTGGAACAGCGTATCGGCCGTCTGGATCGTATTGGCCAGGCGCATGATATTCAGATCCACGTTCCTTACCTGGAAAAAACCGCCCAGTCCGTTCTGGTGCGTTGGTTCCACGAAGGTCTGGATGCGTTTGAGCACACCTGCCCGACCGGCCGCCCGATTTACGATCAGGTGCACGCCGATCTGATCGGCTATCTGGCCGCGCCAGAGAACACCGACGGGTTTGATGAATTGATCAAAGCCTGCCGTGATAAGCATGAAGCGCTGAAATCTCAGCTGGAACAGGGCCGTGACCGCCTGCTGGAGATCCACTCCAACGGCGGTGAAAAAGCCCAGGCGCTCGCTGAAAGCATTGAAGAGCAGGATGATGACACCAGCCTGATCAGCTTCTCCATGAACCTGTTCGACATCGTTGGCATAAACCAGGACGATCGTGGCGAGAATTTGATTGTCCTGACCCCGTCCGACCATATGCTGGTCCCGGATTTCCCTGGCCTGCCGGAAGATGGATGCACCATCACCTTTGAACGTGATGTGGCGCTGTCGCGCGAAGATGCGCAGTTCATCACCTGGGAGCACCCGTTGATCCGCAACGGTCTGGATTTGATCCTCTCAGGCGATACCGGCAGCAGCACCATCTCGTTGTTGAAAAACAAAGCGCTGCCAGTGGGTACCCTGCTGCTGGAACTGATTTACGTTGTCGAAGCGCAGGCGCCGAAACAGCTGCAGCTCAACCGCTTCCTGCCGTCAACGCCTGTGCGTCTGCTGCTGGACAAAAACGGCACGAACCTCGCCGCTCAGGTTGAATTCGAGAGCTTTAACCGCCAACTGAGTGCGGTGAACCGCCATACCGGCAGTAAGCTGGTCAACGCGGTACAGCAGGATGTGCACGCTATTCTGCAACTGGGTGAAACGCAGATCGAAAAAGCGGCCCGGGCGCTGATTGATGCCGCACGTCAAGAAGCCGACGACAAACTGTCCGCGGAACTCTCCCGTCTGGAAGCGTTGAAAGCGGTAAACCCAAACATCCGCGATGACGAGCTGGCAGCGATCGAGAGCAACCGTCAGCAGGTGCTGGAAAGCCTTAATCAGGCAGGCTGGCGTCTGGATGCCCTGCGTCTTATCGTTGTGACGCATCAGTAAACGGAGCGCAAGATGGTGATGGAGCCTTACAATCCACCTCAGGATCCCTGGCTGGTGGTGCTTTATCAGGATGAGCACATTATGGTGGTCAACAAGCCCAGCGGCTTGTTGTCCGTGCCAGGGCGTCTGGATGAGCACAAAGACAGTGTGATGACGCGTATTCAGCGCGATTATCCTCAGGCGGAGTCTGTCCATCGTCTGGACATGGCCACCAGCGGTGTGATTGTAGTGGCGCTGAATAAAGCGGCGGAACGCGAGCTGAAACGCCAGTTCCGCGATCGCGAGCCGAAAAAGCAGTATGTCGCACGTGTCTGGGGGCATCCTCAGCCGGCGGAAGGGCTGGTGGATTTACCGCTGATCTGCGACTGGCCAAACCGACCAAAACAAAAGGTCTGTTACGAAACCGGCAAAGCAGCGCAAACCGAGTATGAAGTGCTGGAGTACGCGCCAGATAACACTGCGCGCGTGCTGCTTAAACCGATTACAGGGCGCTCGCACCAGCTGCGTGTCCATATGCTTGCGCTGGGGCACCCGATTCTGGGGGACAGATTTTACGCGCCGCCCGATGCACTGGCGCTGGCGCCACGCCTGCAGCTGCATGCGCAGACGCTCACCATCACCCATCCGGTTTTTGGCAATGCAATGACGTTTAAAGCCCCGGTCGACTTCTGAAAAAAAGGCCCGACAGTGTCGGGCCTTTTTTATTTGAAACTTTTCTTCTCTTTAATCAACTCGTACGCTTTCTGAATTTCCTGCGCTTTTTGCTTCGCCATCTCCATCATCTCCGGCGGTAAACCTTTCGCGACCAGTTTGTCCGGGTGGTGCTCACTCATCAGCTTACGATAGGCACGCTTGATGGTGGTCACATCGTCCGATGGCTTCACCCCCAGCACGTTACAGGCATCCTCCAGCGTCGGCCCCCGCTGCGCCTGCTGCCAGGCACCGCCAGAGGACTGCTGGTGATAGCCGCCGCCAAACTGCGCACCGCCCTGCATCATGCGCAGGAACTGGTCGAACTGCATACGGGAGATGCCCAGTTCTTCCGCAATAACGTATAAAACATCGCGTTCATTAGGATGAAGTGAACCATCGGCAAACGCCGCCTGGATTTGGATCTCCAGAAACATCCGAATTAAATCAAAACGGCCGAAGCAGATGCTGCGGAACTGACGCATTTTATCGCGTAGCGGATAGTTATCCGCTTTACCAATGCGAAACGCATTTTGTGCCGCGAGACGGGAGTCACCATGCAGATTCATGCGGTCCATAAAGACGCTGGCTATCTGAATATCGGCTTCCGTCACACGCCCTTTTGATTTGGTTAAGTGCCCCATCACCTCAAACGTGGTGGAGAAAAAGAGGGACTGACGCTCACGCTGATTGGCAAACCAGGCCATTTTGCGGCTGCGAGCCTTATCAAACATATGGCCGATAATAAGCCCCAGTACGATCCCCCAGAACCCGGCACCCATGATGATGGCGAACGCAACGCCGATTATTTTACCCCAATACTGCATATACTCCCCGGTTAGTCATGTTCCTGGCCGACGCAACGTCATCATCACAGTGTTCAAGCCACGGTCAATTGAAGGACATCGCCTATAATTTGCTTTATCATACTCGTCATTCGATAGCGAGCCTAACACTCTGGCGCGCAAACGGGCAGGATTAACGCTGGTACTGCGCTGATGAGTAAGATAGTCTCTGAGCGTTTGTAAGCCGTAGCCACTGATGACGGAACAATAAAATACAACGTATGAAAAAACGTATCCCCACCCTCCTGGCCACAATGATTGGCACCGCCCTGTACAGCCAACAGGGACTGGCGGCCGATCTCGCCTCGCAGTGTATGCTTGGCGTCCCAAGTTATAATCGTCCACTGGTAAAGGGCGATACGAATAGCTTGCCGGTAACCATTACTGCCGATAGCTCTAAAGGCACATATCCTGACAATGCGACATTTACTGGCAATGTGGATATTAACCAGGGCAACAGCCGTCTGCAGGCAGATGAAGTGCAATTACACCAGAAGCAGCCGGAAGGTGCGGCCGAGCCGGTACGAACGGTGGATGCGCTGGGTAATGTGCACTATGACGACAATCAGGTCATCCTGAAAGGTCCGAAAGCCTGGTCAAACCTGAATACCAAAGACACTAACGTCTGGGAAGGTGATTACCAGATGGTAGGTCGCCAGGGGCGCGGTGATGCGGACCTGATGAAACAGCGCGGTGAAAACCGCTATACGATTCTGGAAAACGGCTCCTTCACGTCCTGTCTGCCCGGGTCTAATACCTGGAGCGTGGTCGGAAGTGAAGTCATCCATGACCGTGAAGAGCAGGTTGCCGAGATCTGGAACGCCCGCTTCAAGCTCGGTCCGGTACCCGTTTTCTACAGCCCTTACCTGCAGCTTCCTGTGGGTGACAAACGCCGCTCAGGTTTCCTGATCCCGAATGCCAAATACAGCACCACGAACTACTTTGAGTTCTATCTGCCGTATTACTGGAACATCGCGCCCAACATGGACGCCACGATCACGCCGCACTATATCCATAAGCGCGGCAACGTTATGTGGGAAAACGAGTTCCGCTACCTGACGCAGGCGGGTACTGGCCTGATGGAACTGGATTATCTGCCGTCGGATAAAGTCTTCCAGGATGAACATCCAACAGAAGGTGATAAACACCGCTGGTTGTTCTACTGGAAACATGCCGGGGTGATGGACCAGGTCTGGCGGTTTAACGTCGACTACACCAAAGTCAGCGACCCTTACTATTTCAACGACTTTGACTCCAAATACGGGTCCAGTACCGATGGCTACGCCACGCAGAAATTCAGCGTGGGATACGCTATTGAGAACTTCAACGCCACGGTCTCTACCAAGCAATTCCAGGTCTTTGATACCCAGACGAGAAGCACTTATGGTGCAGAACCGCAGCTGGACGTTAACTGGTACCAGAACGATGTTGGCCCGTTTGACACCCACGTGTACGCCCAGGCCGTGCACTTCGTTAACACCAACTCGGATATGCCGGAATCCACGCGTGTTCACCTCGAGCCAACCATCAATTTGCCGGTGTCAAATGACTGGTCGAGCCTGAATACCGAGGCCAAACTGATGGCCACCCATTACCAGCAGAAGAATCTCGACTGGTATAACAACCGTTACGGCACCGATCTCGAAGAATCCGTGAACCGCGTCCTGCCGCAGTTCAAAATGGACGGCAAACTGATCTTCGAACGCGATATGGGTCTTCTGGCGGAGGGTTATACCCAGACGCTTGAGCCACGTATGCAGTATCTGTACGTCCCGTATCGCGATCAGAGCAACATTCAGAACTATGACTCCTCATTCCTGCAGTCTGACTACAGCGGTCTGTTCCGCGACCGTACCTACGGTGGCCTCGACCGTATTGCGTCAGCAAACCAGTTAACGACCGGCGTCACAACGCGCGTTTATGATGATGCCGCCGTTGAACGTTTTAACGTTTCTGTTGGTCAAATCTACTATTTCACCGAGTCCCGGACCGGTGATGACGACATTAACTGGGAAAAAGACAACAAAACGGGTTCTCTGGTGTGGGCGGGTGATACCTACTGGCGTATGACCGATCGCTGGGGTTTACGCGGGGGTGTGCAGTACGATACGCGTCTCAACAACGTTGCGACAAGCAGTGCGGCGATTGAATACCGTCGTGATGAAGACCGTATGCTGCAGTTGACCTATCGTTACGCCAGCCCAGAATATATTCAGGCCACGTTGCCAAACTATGCGAATACGGATCAGTACAAAGACGGCATCTCGCAGGTGGGTGGCGCAGCGAGCTGGCCAATCGCCGATCGCTGGTCAATCGTCGGTGCTTACTACTTTGACACCAACACCAGTAAACCTGCTGACCAGATGGTTGGTCTGCAATATAACTCCTGCTGCTACGCGCTGCGTGTCGGTTACGAACGTAAGCTTAACGGCTGGGATACCAAGAATGAACAGGGCAAATACGATAACGTGATTGGCTTTAATGTCGAACTGCGCGGCCTGAGCTCCAACTACGGCCTGGGCACGCAGCAGATGCTGCGCTCGAACATTCTGCCGTACCGCAGTTCCTTGTAATGTGCTTAATTTGCAACGTAATCCGCTTTGCGGTTAATTGAAATGGAAAAAGTATGAAGAACTGGAAAACGCTGCTGCTCGGTGTCGCTATGGTCGCGAATACCAGCTTCGCGGCCCCCCAGGTTGTTGATAAGGTCGCCGCTGTGGTTAACAACGGCGTCGTGCTCGAAAGCGACGTTGACGGTTTGATGAAATCTGTGAAGCTCAATTCGGGTGAAGCAGGTCAGCAACTTCCGGATGACGCTACCCTGCGCCATCAGATCCTGGAACGTCTGATCATGGATCAGATTGTCCTGCAAATGGGTCAGAAAATGGGTGTGAAGGTCACTGACGAGCAGCTCGATCAGGCCATTGCTAACATCGCGAAGCAGAACAACATGAGCCTGGACCAGATGCGCAGCCGTCTGGCCTATGATGGCATCAGCTATGCAACGTACCGTAATCAGATCCGTAAAGAGATGCTGATTTCGGAAGTACGTAACAATGAAGTCCGTCGCCGCGTCACGATCCTGCCTCAGGAAGTGGACGCGCTGGCAAAACAGGTGGGTAACCAGAACGACGCCAGCACCGAACTGAACCTGAGCCACATTCTGATCCCGCTGCCAGAGAACCCAACCTCCGACCAGGCTGCGGAAGCTGAAAGCCAGGCGCGTTCGATTGTCGAGCAGGCACGTAACGGCGGTGACTTTGGCAAACTGGCCATCACCTACTCCGCTGACCAACAGGCGCTGAAAGGCGGCCAGATGGGCTGGGGACGTATCCAGGAGCTGCCTTCCATCTTTGCTCAGGCGCTGAGCACGGCGAAGAAAGGTGACATCGTGGGTCCCATCCGTTCAGGCGTGGGCTTCCACATCCTGAAAGTGAACGATCTGCGCGGTCAGAGTCAGAACATTTCGGTTACCGAAGTTCACGCTCGCCATATTCTCCTCAAGCCGTCACCTATCATGACTGACGATCAGGCGCGCGTGAAACTGCAACAGATTGCCGCAGACATTAAGAGCGGAAAAACCTCGTTTGCGAATGCCGCGAAAGAGTTCTCTCAGGATCCCGGCTCTGCTAATCAGGGCGGCGATCTGGGCTGGGCGGCCGCGGATATCTACGATCCTGCGTTCCGTGACGCACTGATGAAGCTGAACAAAGGCCAGATGAGCGCCCCGGTGCACTCCTCCTTCGGCTGGCATCTGATCGAACTGTTGGATACCCGCAATGTTGATAAAACGGACGCGGCGCAGAAAGACAGAGCCTACCGCATGCTGTTTAACCGTAAGTTCTCTGAAGAAGCAGCAACCTGGATGCAGGAACAACGCGCCAGCGCTTATGTGAAAGTACTGAGCAACTAATGAAACAGCATCGTGTTGTGATCACTCCCGGCGAACCTGCCGGGATTGGGCCTGACCTCGTTGTCCAGCTCGCCCAGCGCAGCTGGCCGGTGGAACTGGTTGTCTGCGCTGATGCAACACTGTTACAAGACCGGGCAACGCTGCTCGGTCTGCCTTTAACGCTCATCCCCTACGTTGAAGGCCAGCAGCCTGCACCACAGCAAGCCGGCACGCTTACGCTTCTTCCTGTTCCACTTCGTACTCCCGTCATCCCGGGTCAGCTCAGTACCGAAAACGGCCACTATGTTGTAGAGACGCTGGCGCGTGCCTGCGACGGTTGCCTGAAGGGCGAATTTGCCGCCCTGATCACCGGTCCCGTGCACAAAGGCGTTATCAACGAGGCGGGGATACCGTTTACCGGGCACACGGAGTTCTTTGAAGAGCGCTCGCACAGCCCGAAAGTGGTCATGATGCTGGCGACAGAAGCAATGCGCGTTGCCCTCGTGACGACCCATTTGCCCATCAGGGCCATTCCGGATGCCATTACTCCGTCTCTTTTACGGGAGATCATCGGGATCCTGCATCACGACCTGCAAACCAAATTCGGCATCAAACAGCCGCATGTGCTGGTCTGCGGCCTGAACCCGCACGCCGGTGAAGGCGGACATATGGGTACCGAAGAGATCGACACCATTATTCCGGTGCTTCAAGAAATGCGGGCAAAAGGGATGAACTTAAGCGGGCCGTTGCCTGCCGATACCCTTTTCCAGCCAAAATACCTGGATAATGCGGACGCCGTGCTCGCGATGTACCACGATCAAGGCCTGCCCGTGCTAAAATACCAGGGCTTTGGCCGCGGGGTGAATATCACCCTCGGTTTACCTTTTATTCGAACGTCCGTTGACCACGGTACTGCGCTGGATCTGGCAGGCCAGGGGAAAGCGGATGTCGGCAGTTTTATTACGGCGCTTAATCTCGCCATCAAAATGATTGTTAATACTCAATGACTAATCGAGTCCATCAGGGCCACTTAGCCCGAAAACGCTTCGGGCAAAACTTCCTCAACGATCAGTTCGTGATCGACAGTATCGTGTCTGCCATTAATCCGCAGAAAGGTCAGGCTATGCTCGAAATCGGCCCGGGTCTTGCCGCTCTGACTGAACCCGTAGGCGAACGCCTGGACGAACTGACCGTTATCGAACTCGATCGCGATCTCGCCGCACGCCTGCAAACTCATCCGTTCCTGGGGCCAAAGCTGACGATTTATCAGCAGGATGCCATGACCATGAACTTTGGTGAGCTGTCGGAAAAAATGGGCCAACCGCTGCGCGTGTTCGGTAACCTGCCGTACAACATTTCCACACCGCTAATGTTCCACCTGTTTAGCTATACTGATGCCATTGCCGACATGCACTTCATGTTGCAAAAAGAGGTGGTTAACCGTCTGGTTGCAGGGCCGAACAGTAAAGCGTATGGTCGTTTGAGCGTGATGGCGCAATATTTCTGCAACGTGATCCCGGTGCTCGAAGTACCGCCAACCGCCTTTACGCCGCCACCAAAAGTGGACTCTGCGGTAGTGCGTCTTGTACCGCATAAAATAATGCCGTACCCGGTGAAAGACCTGCGCGTGCTGAGCCGCATTACTACGGAAGCGTTTAACCAGCGCCGTAAAACGATCCGTAACAGCCTGGGCAATCTGTTTACCGTTGAAGTGCTGACTGAGTTGGGTATTGACCCGGCAATGCGTGCAGAAAATATTTCCGTAGAACAGTACTGCAAGCTGGCTAATTACATCAGCGAAAATGCGCCGCCGAAGGAGAGTTAAGCCATGATTGATTCGCCCCGCGTATGTGTCCATGTACAAAGCGTTTATGTTGAATCCCAGTCCTCACCGGATGAAGAACGTTTTGTCTTCGCTTACACCGTGACCATTCGCAATCTGGGGCGGATGCCTGTGCAACTGCTTGGGCGCTACTGGCTTATCACCAACGGCAACGGCCGCGAAATCGAAGTTCAGGGTGAAGGTGTGGTTGGTGAACAGCCCCACATCGACCCTGGCGAAGAGTATCAATATACCAGCGGTGCCGTGATCGAAACGCCGCTGGGTACCATGCAGGGCCATTACGAAATGGTCGACGTCGATGGCAATGTGTTCCGCGTTGCTATTCCTGTGTTCCGTCTCGCCGTTACAACACTCATTCATTAATCTAATGTCTACATATCTGATTGGCGACGTTCACGGTTGCTACGATGAACTGATCGCATTGTTAAAACAGGTCGACTTTACGCCTGGACAAGATACGCTCTGGCTGACGGGCGATTTAGTGGCGCGTGGCCCTGGCTCGCTGGACGTTCTACGCTTCGTCAAATCACTGGGCGACAGCGTGCGCATGGTACTGGGCAACCACGATCTGCATTTGCTGGCCGTCTTTGCCGGGATCAGTCGCAACAAACCCAAAGATCGTCTCTCGCCTTTGCTGGATGCCCCGGACGCGGATGTTCTCATCAACTGGCTACGCCGCCAGCCGCTGCTGCAGATCGATGAAGAGAAAAAACTGGTCATGGCGCATGCCGGGATCACCCCTCAGTGGGATCTTGAGACGGCGAAAACCTGTGCGCGTGACGTTGAAGCGGTGCTGGCAAGCGACTCGTATCCTTTCTTCCTCGACGCGATGTACGGCGATATGCCGAATCACTGGAGCGAAGATCTTAGCGGTCTGGCCCGCCTGCGCTTTATTACGAACGCTTTCACCCGCATGCGTTTTTGCTTCCCGAACGGGCAGCTGGATATGTATTGCAAAGAGACACCGGAAAGCGCACCTGCGCCTCTTAAACCGTGGTTTGCCATTCCCGGTCCGGTGACCAACGCCTATAACGTGGTGTTTGGCCACTGGGCGTCGCTTGAAGGAAAAGGCACACCGGAGGGGATCTACGGTCTCGATACCGGCTGCTGCTGGGGTGGAGAGTTAACCTGCTTGCGCTGGGAAGATAAAACGTACTTTGTTCAGCCATCCAACCGACAGCTGGACTTAGGGGAAGACGAGGCCGTTGCCTCCTGATGAGGATTTCCCTCCCCCGGACGGGAGAGGGACATTCACTTAGCGACGTTCCAGAATTTCGAAGCAGTAGCTGTGGGAGTTCTGCGCATCCGCGTCGTGGAATTCACTGAAGACAGATTCCCACTCATCAGGATCGTAGTCCGGGAAATGCGTATCCCCTTCCACTTCCGCATCAATATGGGTCAGATACAGCTTCTGTGCTTTCGGCAGGAACTGTTCGTACACACGCCCACCGCCAATCACCATGATCTCCTCGGCATTACCGCATGCGGCAATGGCCTCGTCTACGGACTTCACCCATTCGACGCGATCGTCAGTGCCAGGCTGGCTACTGATAACGATATTTTTACGGCCCGGTAATGGACGACCAATCGACTCCCAGGTCAGGCGGCCCATCACTACCGGCTTGTTTAACGTAGTACGTTTAAACCATGCGAGATCGGCAGGCAGGTTCCACGGCATGGCATTTTCCATACCGATAACACGGTCCACCGCCAGCGCTGCAATCAGACTGATCATTGAAAATTTCCCGGATGCAAAAAATTGCCGCCACTATACGGAAAGCTTAATCTTTCGTCGACTGGCGGCTGAGTAAAGATAGAGAAATTTTTTAATATTGCTGGCAACTCCACTTCACGCGGAAGGTTTACTCTCCGGTTCGTCCGCCGGATCGCCGGTATGCTTGCCCTCTTCCGTGCCCTGCCAGCCGTGACGCTGGATAAGCGACAGGTGATTGCGGTCCTCGTTAATGATTTCCGTCAGCATCGCGCTGGTGCGTTTAAACACCGCTGCACGCTCGGTGGCTGTGCTGCCCGCCATCGCCACCATCTCTTCCACCATCTCGGTGTTAAAGCGGCGGAACAGGTCCGCACGTTCACGGGCTTCATAGGCACCTAGCCCCAGATTTTCCAGCGCCATCCGGCCAGACTTGAGCGCACCTTCGAACGTTTCACGCTCTGGCGCCTCCACACCTGCCTGACGCAGCCGGATGTAGTGATCCACATCGCGGGCGCGAGAGATAATGGTCAGCTCGGGGAAGTGTTCCTTGACCAGCTCCACCATCTGCATGCTGGTCTCCGGATCGTCGATTGCGTTAATCAACACTTCGGCTTTCGCCGCCCCGGCGGACTCCAGCAGATCGACACGCGTTGCATCCCCGTAAAACACTTTCATGTCGAATTTCCGCAGGGTCTCAACATGGTCGGGATCGTGGTCGAGGATCACCATTTTGACCCCACTCGACAACAGCAAACGGCCCACAATCTGCCCGAAGCGACCAAATCCGGCGATGATCACCCGTGGCTGCTCCTCGTCGATCTCGTCGGCTTCGCGTTCTTGCTCGCTCCCCGTTTTTTCCAGACGCGCCAGCACCACCAGCAGAACAGGCGTTGCGGCCATCGACAGTGCGACTGCAAGCGTCAGCGCTTTCGCCCACTCAGCATCCAGTACGTTGGCCATCTGCGCCGCGCCAAAGACCACGAATGCAAACTCACTCCCCTGCCCCAGCAGTACGGCAAACCAACGACGCTGCTTGTTGGGCACCTTTAATGGACGCGCTATCAGCCACAACATGCCCATCTTAATGACCAGGAAACCGACCAGCAGGATGAGGATCCGCAGCGGATGCGTTACCAGCGTGCCAAAGTCGATAGACATCCCCACGCCGATGAAAAACAGCCCCAGCAATAATCCCTTAAACGGCTCGATATCACTTTCCAGCGCATGGCGATATTCAGAGCTGGCCAGCAGCACCCCTGCCAGGAACGCCCCCATAGCCATCGATAGGCCGGCTTCCTCGAGCAGCAAACCAAAGCCAAACACCAGGAACAGCGCAACGGCACTGAAAACTTCACGCAGGCCGGAGCGAGCGACAAAGCGCAGCAGTGGTCGGGTCACGTAGCGGCCAAGCAGAATAACCAGCGCCAGGGCACCAACCACTTTCAGCGCGGAAAGCGCAAAAGCTCCCATGGTCGTTGAGGCACCGCTTGCGGCCAGCAGCGGGATCATCGCCACCAGCGGGATGGCGGCAATATCCTGGAACAGCAGCACCGAAAACGCGCTGCGCCCCATCTGAGAGACCGTCAGGTTGCGCTCGTTCATTGCCTGCATGGCAATGGCCGTAGAGGAGAGTGCCAGCGTCAGGCCGATGAGTGTCGCGACTTTCCAGTCCATGCCCAGCAGGATACAGAACCCGCCCAGCAGCAGACCACAGGCCACCATCTGCAACGCTCCCCCACCAAATACCGAAGCACGCAGTTTCCATAACCGCCGGGGATCCAGCTCCAGGCCAATTACAAACAGCATCAGCACGACGCCGATCTCAGCGAAATGGAGAATCGCCTCGGCATCGGTCACCAGACGGAAGCCCCACGGTCCAATGACACAGCCGGCAATCAGGTAGCCCAGCACCGAACCCAGCCCCAGACGTACCGCCACGGGTACAATCAGCGCAGCCGCGCCGAGGTAAATCAGCGCCTGTATCAGCGTATGGCTATCCATTGTTCGCCTCCTGCCACTCAAGTAACCGTTGTTTATAATGGCGTGCCTGCGCCTGCAACGTCTCATCATCGCAAACGAACGTACAGTGCATCGCAAAAGGAGGGAGCCAGTTCAGCCCACAATAGAGCGCCGTCGCCTGCAGCGGCTGTGACAGCACCTCAAAGCCCGGGAAAGCACCAATATCGAAGTGGCTTTCTCCCCCGCCGGTGGTCACGGCCCACATCAGGCTTTTACCTTTAAGCGCGTGACCGTTGTGGCCATACGCCCAGCCGTGGGAAAAGACTTTATCGATCCACAGTTTGAGGAGCGGAGGGGTGCTGTACCATTGCATTGGATGCTGCCAGATAATTAAATCGGCACGAGAGAGCGCCTCCTGTTCGGCGGCGATATCGATATTAAAATCGGGATAAAGTTGATAGAGGGAACGTATCTCTACGTTATCAAGCGTCCTTACCTGCTCAAGCATCCGTTTATTTGCATGCGAGTGATGCGGATACGGATGTGCGTAAATTATCAGAATCATTAATTAGCCTGTTGTTTTACTGCCTTCTTTTACCAAAAGAGTGTAGTCAGTAATTCAACAGGCTAATAGTGAATATTATTGACGGGCTAACGTCAGAAATCTGAACTAGTTATCCAGTTCGCCCATGGATTTCACCTGGTCACGGTTGATCTGTTCAGTTTGACCCGTTTCGGCGTTTTTATAGGAAACCAGACCGGTGTCATCATCGACCTGCGGCTTACCGTCAGTCACTATCGTACGGCCATCCGTGGTTTTTACTGCCTGATTAGATGAACAGCCCGCAACGGTAAACATGGCGGTGGCAGCCAGAACGGACGCGATCAGTAGTTTATTTTGCATGGTGTTTTCCCCTGCTCTCAGTTGAATTTCGTTATCGACCTAACCATTTTAGGCTAACTGACTGAATGCGGTTGGAAAACCAGAAGGTTCTGAAGGTGGGAATAATACCCGGCAGCGAATACTGCCGGGCATGTTGGCTTACTTGTTAATCTGAGCGTGCATTTCCTGAACGGAAATCACCTTCTCGGTGGCATCAGCGTTCAGTGCCATCGCGGTGGCGAAACCACCGTTCAGGGTGGTGTCGTAATGCACTTTGTACTGCAGCGCGCTGCGGCGAATCAGCTTGGAGTCTTCAATCGCCTGACGACCTGCGGTGGTGTTAATGATGTAGGTGTATTCGCCATTCTTGATGCGATCCTGAATGTGCGGACGACCTTCATGCACCTTGTTCACCAGACGCGGATTAATGCCCGCTTCACCCAGCACAATGGCCGTGCCGTGGGTTGCATCCAGCTCGAAGCCCTGTTTCAGCAGCTTAGCCGCCAGGTCAACCACGCGCTCTTTATCGCCTTCGCGAACAGAGAGCAGCGCACGGCCAGATTTTTTCATGGTGGAGTTACTGCCTAACTGCGCCTTCGCGAACGCTTCTGCGAAGGTGCGGCCCACGCCCATCACTTCCCCGGTAGAACGCATTTCTGGCCCTAACAGCGGGTCGACGCCCGGGAATTTGTTGAACGGCAGTACCACTTCTTTCACCGAGTAGTACGGTGGGATAATTTCTTTCGTCACGCCCTGCTGTGCCAGCGTCTGGCCCGCCATCACGCGCGCCGCCACTTTCGCCAGCGGAACACCGGTAGCTTTAGAGACGAACGGTACGGTACGTGCTGCACGCGGGTTCACTTCAATCAGGTAGACTTCGTTGTCTTTAACAGCGAACTGGACGTTCATCAGACCGCGAACCTGCAGTTCGAAGGCCAGCTTCTGCACCTGCTGGCGCATCACGTCCTGAATTTCCTGGCTCAGGGTGTACGCTGGCAGGGAACATGCGGAGTCACCGGAGTGAACGCCTGCCTGTTCGATGTGCTCCATGATACCGCCAATCAGCACCATTTCGCCGTCACAGATGGCATCCACATCCACTTCAACGGCATCGTCGAGGAAACGGTCGAGCAGAACCGGCGCATCGTTGGACACGCTCACTGCCGTCTGGAAGTAGCGACGCAGGTCAGCTTCGTCGTAGACGATTTCCATCGCGCGGCCGCCCAGCACGTACGAAGGACGTACCACCAGCGGGTAGCCAATCTCTTTCGCCTTCTCAACAGCCATCTCGATAGCGGTGACGGTGGCATTGGCCGGCTGTTTCAGCTTCAGACGGTCAACCGCCTGCTGGAAACGTTCACGGTCTTCTGCACGGTCGATTGCATCCGGGCTGGTACCGATTACCGGCACACCAGCGGCTTCCAGCGCGCGCGCCAGTTTCAGTGGGGTCTGGCCACCGTATTGCACGATAACGCCTTTAGGCTTCTCGATACGCACGATTTCCAGCACATCTTCCAGCGTTACCGGCTCAAAGTAGAGGCGGTCGGAGGTGTCGTAGTCGGTCGACACGGTTTCCGGGTTACAGTTGACCATGATGGTCTCGTAACCGTCTTCGCGCAGTGCCAGGGAGGCGTGAACGCAGCAGTAGTCAAACTCGATGCCCTGGCCGATACGGTTAGGACCGCCGCCCAGCACCATAATCTTGTCGCGGTCGACGGACGGATTCGCTTCACACTCATCTTCATACGTGGAGTACATGTAAGCGGTGTCGGTCGCGAACTCCGCTGCACAGGTATCCACGCGTTTGTAGACCGGGTGCAGGTCATACTGGTCACGCAGCTTGCGGATTTCCGCTTCACGTACGCCCGCCAGTTTGGCCAGACGCGCATCGGCGAAGCCTTTACGCTTCAGTACGCGCAGGAAGTCAGCGTCCAGGCCATTGATACCCAGGTCCGCGACTCTTTCTTCCAGACGTACCAGCTCTTCAATCTGCACCAGGAACCAGCGGTCGATGTTGGTCAGGTTGAACACGCCATCAACAGAGAGGCCCGCACGGAACGCATCGGCGATGTACCAGATACGCTCTGCGCCTGCGTCCTTCAGCTCGCGGCGAATTTTGGTCAGCGCTTCAGGGTCTTCCAGACTCACTTTCGGGTCAAAACCCGTGGCCCCCACTTCCAGGCCACGCAGCGCTTTCTGCAGGGATTCCTGCTGAGTACGCCCAATCGCCATCACTTCGCCAACAGATTTCATCTGCGTGGTCAGACGGTCGTTTGCGCCGGCGAACTTCTCGAAGTTAAAGCGAGGGATCTTGGTCACAACGTAGTCGATGGACGGCTCGAAGGACGCTGGAGTGCGGCCACCGGTGATGTCATTCATCAGCTCATCGAGGGTATATCCCACCGCCAGTTTCGCGGCCACTTTCGCAATCGGGAAGCCGGTGGCTTTCGAGGCCAGCGCGGAGGAGCGAGAAACACGCGGGTTCATTTCGATAACAATCAGGCGACCGTTTTTCGGGTTCACGGCAAACTGAACGTTAGAGCCACCCGTTTCTACGCCGATTTCACGCAGTACCGCCATCGAGGCGTTACGCATGATTTGATACTCTTTGTCGGTCAGCGTCTGGGCTGGCGCTACGGTGATGGAGTCGCCGGTGTGGATACCCATCGCATCGAAGTTTTCGATGGAGCAGACGATGATGCAGTTGTCGTTTTTATCACGCACCACTTCCATCTCGTACTCTTTCCAGCCAATCAGCGATTCATCAATCAGCAGCTCTTTGGTGGGGGAGAGATCCAGACCGCGTTCACAAATCTCTTCGAACTCTTCGCGGTTGTAGGCGATACCGCCGCCGGTGCCACCCATGGTGAAGGATGGACGGATGATGCACGGATAACCAACGTCAGCCGCCACAGCCAGCGCTTCTTCCATGGTATGTGCGATACCGGAACGCGCGGTGTCGAGGCCGATTTTCTTCATCGCCACGTCGAAGCGACGACGGTCTTCAGCTTTATCAATGGCATCGGCTGTCGCACCAATCATGGTCACGCCGAACTCTTCCAGCACGCCCTGGCGCTCCAGCTCCAGCGCGCAGTTCAGCGCCGTCTGGCCGCCCATGGTAGGCAGAACCGCGTCCGGACGCTCTTTTTCGATGATTTTGCGTACCACTTCCCAGTGAATCGGCTCGATGTAGGTTGCATCTGCCATTTCCGGGTCAGTCATGATGGTGGCCGGGTTAGAGTTCACCAGGATAACGCGGTAACCCTCTTCGCGCAGGGCTTTACACGCCTGGGCACCGGAGTAGTCGAATTCGCAGGCCTGGCCGATCACAATCGGGCCAGCGCCAAGGATCAGGATGCTTTTTATGTCTGTACGTTTTGGCATGGTCTTCTCGGCTCCTGATTATTTAGCGGTCTTACGGTATTGCTCAATAAGTTCGATGAAGTGATCGAACAGCGGCGCGGCATCGTGCGGGCCCGGGCTGGCTTCAGGGTGACCCTGGAAGCTGAACGCTGGCTTATCGGTACGATGAATCCCCTGCAGGGTGCCATCGAACAGAGACTTGTGGGTCACGCGCAGGTTAGCAGGCATTGACGCCTCATCCACTGCGAAGCCGTGGTTCTGTGCCGTAATCATTACCGTGTTGTTATCGATATCTTTCACCGGGTGGTTCCCACCGTGGTGACCGAACTTCATCTTCACGGTGTTGGCACCGCTCGCCAGCGCCAGCAGCTGATGACCCAGACAGATGCCGAATACCGGGATATCGGTTTCCAGGAAGGATTTAATGGCGTCGATAGCGTAATCGCACGGTGCCGGGTCGCCAGGACCGTTGGACAGGAAGATACCGTCCGGATTCATCTTCAGTACCTCTTCAGCAGAGGTTTTCGCCGGGACAACCGTCAGGCGGCAGCCGCGGTCGACCAGCATACGCAGGATGTTGCGCTTGGCACCAAAATCGTACGCCACCACGTGGAATGGCAGGTCGCTCTCTTTTTTCGCTTCCGGCAGGTCTCCCGCCAGCGTCCAGCTTCCCTGCGTCCAGCTATAGGCTTCTGCTGTGGTCACTTCTTTCGCCAGGTCCATGCCGTTCAGACCCGGGAAAGCTTTCGCTTTTTCCAGCGCCAGGGCTGCATCGAGGTTATCTCCTGCGATGATACAACCGTTTTGTGCACCCTTCTCGCGCAGCAGACGCGTCAGCTTACGGGTATCGATATCAGCAATCGCCACGATGTTATGGCGCTTCAGGTAGGAAGAGAGGTCCTCGGTATTGCGGTAGTTGCTGGCAATCAGCGGCAGGTCGCGAATGACCAGGCCTTGCGCATGTACCTGAGAGGATTCTTCGTCAGCAGCATTGGTGCCGACATTGCCGATATGAGGATAAGTAAGAGTAACGATTTGGCGAGAATAGGAAGGATCAGTGAGGATTTCTTGATAACCGGTCATTGAAGTATTGAAAACGACTTCCCCAACCGCCGAACCCGTTGCCCCTATGGCCCGACCGATAAACTGGGTTCCGTCTTCCAGAACCAATAGCGCTGACTTAATCAAAACACCCTCCAGAGAATATTCACTCACTTTATTTGCATATTAATTCATAACCGCGTCATGAATCAATGCAAATGTGTTGCCAGCGGATTTTTGGCAAACGGCGGCATTCTGGGGATTTGGTGGCTAAAAGTCAACTTAAAACGGAGATTTGTCATATTCTTTTGCGAGCCTGAGAGAGCCAGGAGAGCGTAAGCGGCAAAAAGATCAGGTAAATCACTGCGGGAAACGCTTGCGCGGCAAGTTTAATGGGAAAGGCCGCTTCGTGGCATCAAAAAGTGGACCAGACGGTCAAAATTTACATTCAGATAACACAAAACACGAAGAAGAGATGAACTTTAGCGTGTAAATTCAGGAAATCATGATGAAAGACATAAAATAAAAGGGCAATAAAATATTGCCCTATGCAATCAAAGCATTACGACTGCAATAACCACATCACGATGGGTAATAACGGTTACAAATTGTTGAGATCAAGCACATCTCGCATATCAAAAAGACCCTCTTTCTTGCCTTTTAACCACAAGGCGGAGCGTACAGCGCCATTTGCAAACGTCATCCGGCTGGATGCCTTATGCGTAATCTCGACGCGTTCCCCAATATCGGCGAACATCGCCGTATGTTCGCCGACGATATCGCCCGCGCGGACGGTAGCAAAACCAATCGTGCCGGGAACACGTTCACCGGTGTGCCCTTCACGGGTGTAGACCGCGCAGTCTTTCAAATCTTTATCCAGTGCATGAGCAATCGCTTCCCCCATCGCCAGCGCCGTACCGGATGGCGCGTCGACTTTATAACGATGGTGCGCTTCAACAATCTCAATGTCGGTATAACTGCCCATGACCTTCGCTGCCTTCTCCAGCAGCTTCAGCATGACGTTCACCCCCACGCTAAAGTTTGCGGCGAAGACAATCGCAATCTCGTGTGAGGCATCCTGAATAGCCTGCTTCCCGGCATCATCAAAACCGGTGGTGCCGATCACCATTCCTTTACCGTGCTGACGGCAAAATGCCAGATGCGTGAGCGTGCCTTCCGGACGGGTAAAATCGATGAACACATCAAAGTCATTTTTTACCGCCTCCAGGCTGCTCTGCACGGTAACGCCTGTCTTACCCGCGCCCGCCAGCTCACCCGCGTCAGCGCCAAGCAACGATGAGCCGTCACGCTCCAGCACCGCGCCCAGTGCCACGCCATCCATCTGTAGTGCCGCCTGAATCAGCTGGCGACCCATACGTCCACCCGCGCCCGCAATGGCGACACGGATCTGTGCATCATGCATAGTTATTCTCTTACGTTAAAATGATGTAAACCGTTTTCAGATTAACCAGCCTTTGCAGATGCTGCCAACTGAAAACGACGATAATTAGAATTTAATGATAAACAGGAAGAAATATCAGCAAAAGGCATAATCTTCAGCGAAAACCGCATGATTCGCGGACCACCAGCGCGGGCGGTAAAATAATGCGTTTCGCCGGCTCCCGGTTCCCCTGTATCCGGCTGAAAAGCAACTCGCCGGCCTTACGCCCTATCTCCTTCGCGGCAACGGAGACGGTAGTCAGTGCAGGCTGTACCAGCCCGGCCTCGGTAATATCGTCAAAGCCCACCAGGGCAAAATGGCGTCCCGGCTCGCGTCCCATTTTGCGTAAACACTGCATAACGCCAAGGGCAACAATGTCCTGGTAACACACTGCCGCGGTAATCTGAGGATGGTTCATCAACAACGCTTCCGCCACGCGCGCGCCATCACTCTGGCTTGCCTGTGAGGTGACGATCCATTCGGGATTCGGCGTTACACCATACTCCAGTAATTTACTGGTAAATCCGCCAATACGCTGAGCGCGAGACCCCGAATTCAGGCTACCGCCGATAAAGGCAATCTGACGATGCCCCATCCTCAGAAGATGCTCTGTCGCCATTTGCGTGCCAAGGAAGTTATCGGTTCCCACAAAATCAAAGTCCGGATCGTTTAGCGGTCGCACGACCATAATTGCCGGAATATTGCGTCGCTTAAGACCATCGAAAAAGGCCTGCGGGGTTTCTCGCGCGGCACACAGCACCATGCCACAGACGTTGTTACGCATCAGCGAATCCACAAACTTTTGCTGTCGCTCGGACGACTCTTCGCTGTTTGCCAGAAACAGCAGAAGGTCGTGGCGTTCCATCTCATGGCTTAGACCTGCCGTCATTTCGCCATAAAAAGGGTTCGTGATGTCATGCAACAGGAGCCCCACCTGATTACTGCTGCGGTTTCGCAGGTTGGCTGCCGTCTGATTGTAAACATAGCCCGATTCATCCAGCGCCTGAAGTACGCGCTCCCGGGTCCGTTGCGAGATCCGCCCTTTATTACACAGCACCATTGATACGGTGGCGGTTGAAACCCCGGCGCGTTTTGCCACATCAGCCAGCGTGATACCCGTCATGATCGCTCCTTGTCGTTCACATCAGATTAATCGAATAACCTCAATTTTGCACTTTTGCGCGTGAGCCTCTTCACATAATGGCCGCCTTTTCGCCACTTATCGCCAGAACTGGCGGGTTAATCGCGTTAATCACCCTTCCCAAACAAGGTTAATCGAATAACCTTAAGCAACGAAGACGGAGAGAAAAGATGGCAACTTACGATAAATTCCCGGAAGTCGCAGTAGAGGGGTATGACGATTGTGCCTGGCAGGGCTGGGACGCGATTGTGCGCGAGCTTACCCGCAGAGCGGGTCAATATACACGCACCGTGCTGGTCATTGACTGCTACCCCGGCGTCAGGCTGGAGGAACTGGAGACAAAACTGCTGCCAGCATTGGGGGCTACGCTGACGCTCAACGCCGAACAGATGCGTCTAGACGAACCCGCTTTAAGCCGGTTGCTGGCCCGACATCTCACTGACGACCGCGTCTTCGGCGTGCTCTCCTGCCACCAGCTCGACGAATTCATTGACCCGGTGAAACGCGAGGCGTTGCAGGCGCAGGTCGAACTGTGCCGCAAAGGGATAATCGTTATTTACGGGCCGGGTGCCGCGCTGGTTAATGCAGGCGATATTCTGGTCTACGCCGATTTACCGCGCTGGGAGATCCAGCAGCGCATGCGCAGCGGTGAACTGGCTAACTGGGGCGCGGCGAACCAACACGAGGATATTCTGCGTCGGTACAAACGCGCCTTTTTCATTGAATGGCGCGTATTCGATCGTCACAAAACCCCGCTGCTACGGCGTACTGATTATCTCCTGGATACCACCCAGGCGGATAATCCGGCGATGGTCGGCGGCGATGCGCTGCGCGCCGGGTTGCAACACACCACCCAACGTCCTTTTCGTGTAGTGCCCTTTTTCGACCCCGGCGTCTGGGGCGGACAATGGATGAAACAGAAATTCGATCTCGATCCCTCTGCGCCTAACTACGCATGGTGTTTTGACTGCGTGCCCGAGGAAAACAGCCTGTTGCTTCGTTACGGCGCGGTGCGGATCGAGATCCCCTCTCAGGATTTGGTGCTGCTGCACCCCCGGGCGCTGCTGGGTGAAAAAGTGCATGCCCGTTTTGGCGCGGAATTTCCCATCCGCTTTGACCTGCTTGATACCTTCGGCGGGCAGAACCTGAGTTTTCAGGTGCATCCGACCACGGAGTACATACAGCAGCATTTTGGTATGCATTACACCCAGGATGAGAGCTATTACATCCTTGAGGCAGAGCCAGGGGCTCAGGTGTATCTGGGGACCCGAACGGGTACCCGGCCCGAAGCGATGATGGACGACCTCAGACGGGCCAGCCGCGGTGAAAAGCCGTTCGACGACGCCCGCTTCGTCAATCATCTTGCGGCGAACAAGCACGATCATTTTTTGATCCCCGCCGGTACGGTTCACTGTTCTGGAGCAGGAACCGTGGTACTTGAGATCAGCGCCACGCCTTACATTTTTACCTTCAAGCTCTGGGACTGGGGACGGCTGGGAATGGATGGACAACCCCGCCCGGTTCATCTGGCGCATGGCGAAAAGGTGATCGACTGGCAACGCGATACGCAGTGGGTCGAACAGCATCTTGTGAATCAGTGTGACCCCCTCGGCGAAGGCACCGGCTGGCGCGAAGAGCGGACCGGGCTTCACGAACGTGAATTCATCGAAACGCGTCGCCACTGGTTCAGTGAACCGGTAACGCACTCCCCCCACGGAGGCGTGAATGTCCTTAATCTTGTTGAAGGTGAAGAGGCGACAGTAGACAGCCCCGGCGGCGCATTCGCCCCGTTCGTCGTGCACTACGCAGAAACGTTTATCGTCCCCGCTGACGCAGGCGAATACCGTATTTCTCCGTCAGGGCCGAGCTGCGGTAAATCCATTGCCACCATTAAAGCCTGGGTAAGAGGTTAACCATGATTCACATTATTGTGGCGACACACGGCCCGCTGGCCACCGCCCTGCTGGAAAGCGGAAAAATGGTGTATGGCGATCTTCCTCATCGACAGGCGGTATGTCTGAACGCACAGGCTGGCATAGCGGGGTTTCGCCGTGATTTCGCTGCGGCATACCACCGCGCAGATGCGGGCGCAGACGGCATCGTCGTCCTGTGCGATATGCAGAGCGGAACGCCCTGGAATGTGGCCTGCGAATACGCGTTTAATCCCCAGACGCACCCGCCGGTCGCCGTGGTGGCAGGAGTCAATTTCCCCATGCTCTTGCTCACCGACGACATCCTGATGGCCCGGGATGTCCATGCCGCCGCCGCGCAGCTCATCGAATTAACGCAGCCCACCCTGGTTCAGGCAAAACGGGTGGAATCCGCCCAGAACGACGATTTCTAAGGAGCTTATATGAGCATTTCGTTTGTACGTATTGACGACCGGGTGATCCACGGGCAGCTCGTCACACGCTGGGCCAAAGAGCTGCCCTGTGATGGCATCGTGGCAATTGACGATGCCGTCGCGGCCGATCCGCTGCTCTCGTCGGTAATGAAAGGCGCGGTGTCAGATACCAGAGTGTGGCTGTTCGATACCCTGACCGCCATCGAAAAGCTGCCGAAAGTGATTGCCAGCGATAAGCGTTACTTCGTGATTGGCAAATCGCCTGTCACCCTGCAACGTCTTGAACAGGCTGGCATAAGCCTGAAGAGCGGCAATGGCAAAATTAACGTCGGGCCAATGAGTGCCCGCGCCAACACCATCACCATTGGCCCTAATCAGTCCGTAACGCCAGAGGAGGCAGCAGCCTTTGACTGGCTGACTGAACAGGGGCATGCCATCGAGTTTCGTCTGGTGCCCGATGCCAGTTTTTACAGCTGGCAGGACGCCCGGCAAAAACTGAAATAAGGAGCGCATGATGATTTTCGAAGCTTCTCTCATCGGTCTGCTTTGCTATCTCGGTGCACTCAGTAGTCCCTGGCTGTTTGGCCTGACGGGAGGCTGGTATCTCATCTCCCGCCCGCTGGTTTCGGGGATGCTGGTGGGCCTGATTCTGGGCGACGTTAAAACCGGGATCATGATTGGTGTGGCGGTGCAGGCCGTTTATATCGCGATGGTCACCCCCGGCGGTTCAATGCCTGCCGATCTCAATTTTGTCGCTTATCCTGCTATCGCGTTGGGGATTCTGTCGGGCAAAGGGCCAGAGGTGGCCGTGGCGCTGGCGGCGACCATTGGCATTGCCGGAACGATACTGTTTAACGCCATGATGGTATTGAACTCATTCTGGAACCACCGCGCCGACGTGGCGCTTGAGCTCGGGGATGAGCGCGGAATTTATCTTAACAGCGCGGTCTGGCCGCAGGTGATGAACTTTGTTCTGCGCTTTGTGCCGACGTTTATCGCCGTCTATTTTGGCGCGCAGTACATCAGCGGGTTTATGGACAGTCTGCCCGGCATCGTGCTTTCGACCATGAACGTGCTGGGGGGCATCTTACCGGCCGTTGGGATCGCCATCCTGCTTAAGCAGATCATCAAAAGCTACAGCATGCTGATCTACTTCCTGGTGGGCTTCATATGCATTGTGTTCCTGAAGCTCAACATGGTGGCGCTGGTGATTGTGGGCGCCCTGCTGGCGTTAATTCATTACAACTACAAGCCGGAAGCGCCGCAGGCTGTCACGCCGGGTAGGCCCGCCGACGATGAGGATGAATTCTGATGGAAGACCGTAAACTGACCCGAAAAGATCTGCGCCGCTGCTGGCGAGCGTGGATGATGCATAACCTCTCTTCGATGAGCTTCGAGCGTCTGGAATCGTTCGGCTTCTGTCTGAGCATGTTACCGGTCGCCAAAAAACTCTACCCGGATGCCGCCCAGCGCACCGAGATGCTGCGCCGCCACGCCTCGTTTTACAACACGGAGCCGCAGATCGGTGCCATCGTAAACGGTATGGCGCTTGGGCTGGAAGAGAAAAAAGCCAACGGCGAGCCCATTGATGGCGAAACGATCAATACCCTGAAGGTGGGGCTGATGGGGCCAATCGCGGGGATTGGTGACTCAATGATCCCCGGCATGCTGATCCCCATTTTGCTGAGCATCGGTATGGCGCTTGCCGCCGGAGGAAATGTTCTTGGCCCGTTGTTCTACACCGTCGCCTGGCTGGCCATCATTATCCCGGGATCCTGGTTTCTGTTTCTGAAAGGCTATCAGATGGGCTCAGGGTCGGTCGAGATGCTGGTGAGCAGCAAGTCAACGCGACTGCGCGAAGCTTTGTCTCTGCTGGGTGTATTTGTGATGGGCGGCGTGGCGGCAAGCTACGTTAAGTTGGGCACCGGGCTGGAATTTATCACCCGTGACGGGGTTAACATCCATGTTCAGCAGATGCTTGACGGTATCTTCCCGCAGCTATTACCGCTTCTGGTGGTTCTGGGCACCTGGTATCTGATGGCGAGACGTGGCGTCTCCCCGGTCAGGGCCATGATTGTGCTGCTTGCGCTGGCGGCGCTGGGCGTCGCGTCAGGTCTGTTTGCCGGATAAGACAGCCGGGGCAATGCCCCGGTTTTTTATGGGTGGAAGTTATGCCACAGTTCAGCCACTTTATCCGGGCGAGAGATAAACTGAAAGCGAGCAGGATCGGCAATAAATTGCGTATAGACAGGCTCATCCGTCAGGCCGAATTCGCTGTAGCGACGCGGTGTGATCATCTGTAGCCGCCCCGGCAGATAATGCGTGTTGTGCTGCCAGATGATATGGCTCCCCTGCAGCAGCGGATACCAGGCCAGTCCTTTACGTGCCCGCACGGCATCATATTCAAAACCATATTCCCTGTCGCACCACGCACCGAAGGTCAGTGGTTCATCCGGCGAGGCAGAGATAGTGGCATGCCCCCAGCCAGGCGGAACCAGCACCTTTTCGCCCGGCCCGGCCAGTACGGCGAAACAGCGCCCGGGATCGTCCGCAACATACTCCTGCATATAGATAATGGCGCGCCCCTGCCAGATTTCATACAGCTCGGGCGGAGACCAGCCGCTGTGACGGCTTTTACGGTGAACATGCCCCTGGCTGCGGATCGGCTCTTCACCCAGCGTTCCCGTCGCGTAGGTCACGACCCCAAACAGCAGCATGCGTTTTTTCAGCTCCTGCCGGTCTGCCAGACGGGCGACATCCATCGCAATAGCATAAACGTCTTCCGGGCCTGAGCAGTCAGGATCCCGTAACGACGCGCGGATCTCATCAAGCGTACGGATCTCTGGCATCGGGCCAGTGACGTCCTCACCGTAGCTGAACCCCAGCGGGTGCCGGGTGATGGTCATGTCCAGCCCAAAGTTATCCATTCTGAACCTCCCAGCCACCGTCAGTGGTCAATACCCGCACGGCAAAACCATCGGGTAACGCGGCATAGTCGTGTCCGGCTACGGCGGGCCAGACCGCGAGTGAAGAGAGCGTGGTCTCACCGGTATTGATTAAACGGTGGGCGGTAAAAGGCGCAATAATATGGACGGATCCCGGCATCACGCACTCCAGACGGGTTTCGCCGGATGTCGTCTGGAGTAAAAGCAGGCCACTTCCCCGCAGTCCAAAATAGACTTCGCCCTGTTCACGACGTTGATGAAAATGGCCGCGGGTCATAAAGAATTCCCGGCCGATTTTACCTGCATGTAAATGGGTAACGCCGACAAACAACGCCCCTTCTTGTGCAGGCGATTCCAGCATTTCGACGTCATACACCGTCTGATGCGGATCGCATTGTTCCCAGGCGTCTCGATCGGCAAACAAACCATTGAGATCGGCAAGGCGTGTGGATTTAAGAATAAGTGCGCCGCGGGCAAGTGTACCACTGGCCCAGGCCACCAGAGGCGGCAGGATAATATCTGAAGTCATCGTCTTCTCCGGCCCGAGGAGAACAACCCGCCCAGCATAACAATTTAAACGATTAACCTGCGCATCAAAGGCGCAATGTGTCAGGTGAATCACAGTTAATCAGCAATAAAAATGCCGGCCACTGACGTGGCCGGCATTCGGGTCATGCGCGAGGAAACTTACTCGACTTCGCGTGCGTCGATACGCAGCTCTTTCGGGACCTCGAAAACAATATTCTCTTCGCGTCCTTCCAGCGGGACCGCTTCGCCGCCGCCCAGTTCCTGCAGACGGGAAATCACGTTCTGCACCAGGATATCAGGTGCCGAGGCGCCGGCGGTTACCCCGACACAGGCCATGTTTTTCACCCACGCTTCCTGGATATCGCTGGAATCATCAATCAGATAGGCCGCTTTCCCCATTCGCTGCGCAAGTTCAGCCAGACGGTTGGAGTTAGAGGAGTTTTTCGAACCCACAACCAGCACCACGTCCGCCTGTTCAGCCAGAGCACGCACCGCTTCCTGGCGATTGGTGGTGGCGTAGCAAATGTCGTCCTTACGCGGGCCGACGATTTTCGGGAAGCGCTGACGCAGGGCGTCAATCACGTCCGACGTATCGTCAACGGAGAGCGTCGTCTGGGTCATAAACGAGAGACGCGTTTCATTTTTGACGTTCAGCGTAAACACATCTTCCGGCGACTCCACCAGGTACATCCCCCCTTCCGGGTTGCTGTACTGGCCCATGGTACCTTCGACTTCCGGGTGGCCGGCATGGCCAATCAGGATCGACTCTTCACCACGACGGCTGGCGCGCGCCACTTCCATGTGCACTTTGGTCACTAATGGGCAGGTGGCGTCGAACACGGTCAGATCGCGGCTTTTCGCTTCGTTACGCACCGCCTGAGAAACCCCGTGCGCGGAGAAAATCAGGATCGCGCCATCAGGCACTTCGCTGATCTGCTCAATGAAGATCGCGCCACGCTCGCGCAGGCTGTCGACGACATAACGGTTATGCACCACTTCGTGACGCACATAAATCGGCGCGCCGTAAATCTCGAGCGCGTTTTCAACAATGCTGATAGCGCGGTCTACACCGGCGCAAAAGCCGCGCGGGTTAGCCAACAGGATCTGCATTTCAGGCCTCCAGTACCGGATCGATCTCCAGCACTTCAATATCAAAATGGACGGTGCGCCCGGCAAGCGGATGGTTGAAGTCAACGGTGATGGAGTCACCATTGATTTCGTGGATCACGCCAGGCATTTCGCTGCCATCCATAGCGGTAAAGAGCATGATCGCCCCGATTTCCGGCTCACCTGCATCCATAAACTCGCGGCGCGAGAAGTACTGAACAAGGTCCGGGCTTGGCACGCCAAACGCGGCATCCGGTTCCAGCGAAAATGCCTTTTTCTCGCCTTCTTTCAGGCCAAGCAGCTGTTGCTCAAGACCTTCAGACAAAGAGGTGTCGCCGAGACGAAACAGGGCGGGTTTGCCGTTATTGCGGGTGGATTCAGCCGTGGAGCCATCATCCAGTTTCAGCGTGAAATGAACGAGGACCGCGCTGTTGCTCTGTACGGATTTAGACATGCAAATTGCTCGCTTGTTTTGACCCACCGGTGAGAGACGGGAGGCCAGACATTCTGTAGGCCGGGGGCGCATGCGCCACCCGGCATTTACATTTAAGCCTGTTTCTTCGCGGCCGCGTTCGGCAAGAAGCCTTCCAGCACGATTAACGCCGCGCCGATGCAAATTGCGCTGTCGGCGAGGTTAAAGGTCGCGAAGTGCCAGTCGCCGACATAGAAGTCGATCATATCGACCACAAAGCCGTGCCACAGGCGATCAAACAGGTTGCCCAGCGCGCCACCGATAATCAGCGCATAGGCGATGTTATTTAGCTTTTGTGTTGCCTTCGAACGGTACATCAGCAGCGATAGCACCACGCAGATACCGATAGCGATACCAGCAAAGAACCAGCGCTGCCAGCCACCGCTGTCAGCAAGGAAACTAAACGCCGCACCGTAGTTACGTGCGTAATGCAGGTTAAGCGACGGGAACAGCGACACCGTCTCCCCCAGAGCAAAATTCTGGAGGATCAGGAACTTGCTGCCCAGATCGATAATCAGCACTACCACCACCAGCCACAGCCAGCGCAGTCCTGTTGAACAGAGAGTTTTACTCATCAGGCAAACTTACGTTTCTCGCCGTCACCGGCGACGTTGCTGACACAGCGTCCGCAGATATCTGCGTGTTCCGCCACCTGGCCGACATCAGTGGTGTAATGCCAGCAACGCGGGCATTTATCACCTTCGGCTTTGCTCAGTGCGACTTTCAGTCCTTTGAGCAGTTCGCTCTGCTGTGCATCAGCAGACGCCTGGGCATAATCCGCAACTTTCGCACCGGAGGTCAACAGGACAAATCGTAATTCATCGCCCAGCGCCGTCAGTTTCGCCGCCAGCTCTGGCTCGGCGTACAGGGTAACTGCCGCTTCCAGCGAGCCGCCGACTTTCTTGTCAGCACGCGCCTGCTCGATAACCTTGTTCACTTCGCCACGCACTTTCAGCAGCTCGTCCCAGAAGGCATCGTTCATCGCTTCGGTGCTGGAGAGATCGAACAGACCTTCATACCACTCGCCGGTGAAGACATACTTCTCACGGTCGCCTGGCAGGTAACCCCAGATTTCATCTGCGGTGAAGGACATGATCGGTGCCATCCAGCGAACCAGCGCTTCTGCGATGTGGAACAGCGCAGTCTGGCAGCTACGACGCGCCACGCTGTCCGCTTTCGCGGTGTACTGGCGGTCTTTGATGATGTCGAGGTAGAACGAGCCCATCTCGATGGAGCAGAAGCGCATCAGGCGCTGCACCACTTCGTGGAAATCGTAAGATTCGTAAGCCTTCAGGATATCTTCCTGTGCCGCTTTCGCGCAGCCTACCGCCCAGCGATCCAGCACCACCATCTCTTCCGGTTTCACCATATCTTTTACCGGATCGAACCCGTTCAGGTTCGCCAGCAGGAAGCGCGCGGTGTTACGGATACGACGATAGCTGTCGGCAGCACGTTTCAGGATCTCGTCCGACACCGCCATTTCGCCGGTATAGTCGGTAGAAGCAACCCACAGACGCAGAATGTCCGCGCCCAGTTTGTTCATCACATCCTGCGGAGAGACGGTGTTACCGATCGATTTAGACATCTTACGGCCCTGACCATCCACGGTGAAACCGTGGGTCAGCACCTGGCGATACGGTGCTTTACCTTTCATGGCGGTGGAAATCATCAGCGATGACATGAACCAGCCACGGTGTTGGTCAGAACCTTCCAGGTACATATCTGCCGCGTGGCCGGCAAATTCCGGACGCACGTCAACAACAGACGCGTGCGTTGAACCGGAGTCAAACCACACGTCCAGGGTATCAGGCACTTTCTCGTAGTTGTCTGCATCAGCGCCCAGGATGTCGCGGGAATCGAGATCCCACCATGCCTGAATGCCGTCAACTTCAACACGCTTCGCGACTTCTTCCATCAGTGCCAGGGTGTTCGGGTGCAGTTCCTGTGTCTCTTTGTGCACGAACAGAGACATTGGTACGCCCCAGGTACGCTGACGGGAGATACACCAGTCAGGACGGTTAGCGACCATGGATTCGATACGCGCCTGACCCCAGTCCGGGATCCACTGCACGCCTTTGATCTCTTTCAGGGACTGCTCGCGCAGGCCTTTCTGATCCATGCTGATGAACCACTGTGGGGTCGCACGGAAGATGATCGGTGATTTGTGACGCCAGCAGCACGGATAGCTGTGCTGCATTTTCTCAACGTGCAGCAGCGCGCCGCTGGTGCGCAGCATGTCAACGATGATGTCGTTCGCTTTGAAGACGTTGATACCGTCCAGCGCCGGGTAGGTGCCAGGCAGGTAAGAGCCGTCAGGACCAACCGGGTTAGCGATTTCAAGACCGTATTTCAGGCTGATGCTGTAGTCGTCAGGACCGTGGCCACCGGCGGTATGTACCGCACCGGTACCCGCATCCAGCGTCACGTGATCGCCCAGAATCGCCGGCACATCGAAGTCCAGGAACGGGTGTTTGAAGCGCATCAGCTCCAGCGCGTCACCTTTCACGATGCCCAGCACGGTGTAGTCGGCGATGTTCGCGCGTTTCAGCACGCTTTCGACCAGATCTTTCGCCAGGATCAGCGCCTGACCGTCAACCTGCACCAGCGCGTACTCGAACTCACCGGACAGGGAGATCGCGCGGTTTGCTGGCAGCGTCCACGGGGTGGTGGTCCAGATAACCAGCGAGATGGGGCCGTTGACAGAGGTCACGCCAAATTTGGCTTTCACCGCCTCCTGATCGACCGCGTGGAAGGCCACGTCGATAGACGGAGAGGTTTTGTCGTAATACTCCACTTCCGCTTCTGCCAGCGCAGAACGGCAGTCCACGCACCAGTGCACCGGCTTCGCGCCTTTGTGCAGATGGCCGTTACCGATGATTTTACCCAGCGCACGGATGATGTTGGCTTCGGTTTTGAAGTCCATGGTCAGGTACGGACGTGACCAGTCACCCAGCACGCCCAGGCGGATAAAGTCCTGACGCTGACCGTCAACCTGCGTAGCAGCGTATTCGCGACATTTTGCGCGGAATTCTGCCGCGGTGAACTTCTCACCCGGCTTACCAAACTCTTGCTCAACTTTCAGTTCGATTGGCAGACCATGGCAGTCCCAGCCCGGAACGTAAGGCGAGTCATATCCCGCGAGGCCTTTGGACTTCACGATAATGTCTTTCAGAATCTTGTTTACAGAGTGACCAATATGAATGCTGCCATTCGCATATGGAGGGCCATCATGCAGAATGAAGGTTTTTTTGCCTTTTTTGGCTGCACGGATGATGCCGTACAGGTCATCATCGGTCCAACGCGCCAGCATTCCCGGTTCGCGCTTGGCGAGATCGCCGCGCATCGGGAACCCTGTTTCCGGCAAATTCAGGGTTGATTTATAGTCACTCATCAGATTCTCGGTTCCGTATTTTTCACGTAGGCATTTAAGCCGGGTTTACTCGCCCAAAAAACTCGCGGGCCGTTAATTCATCTCGCGCGATTTGCGCCTTTAGTTCATCCAGCGAAGCAAATCGCTGCTCATTGCGTATTTTTTTACGCAGTATCACATCTATATGGCGACCATAAAGGTCCATTACAACGTCCAGCAGGTGCACTTCTAATTGTTGACGGACACCAGCGACTGTAGGACGTGTGCCAATATTGGCGACACCGAAATACGGTTTATCGCCCAGACCAGCCACTTCCACCGCATATACCCCTTTAACCGGGGAGACCTGACGACGTAGCGGTATATTCGCCGTCGGGAAACCTATGGTGCGGCCCAGCGCATCGCCATGGACCACACGGCCTGAAATGCTAAACGGATGTCCCAGCAGCGTTTCCGCCGTATCCAGTTCATCGTTGGCCAGCGCCTGACGCACCGCAGTGCTGCTAACCCGGACGCCACCTTCGCAAAAGGTCATTGCGCTGGTGACATCAAAGCCGTACTCGAGGCCAGCCTTCTGTAATAGCAAGAAATCGCCCTGACGACCAGCGCCAAAGCGGAAATCATCCCCCACGGCCAGAAACTGCACGCCAAGGCGCCAGACCAGCAGGTCACTGACGAAATTTTGAGCTGTGAGCGCGGCAAAGCGGCGATCGAAACGCACGCACAATACGTAGTCCACCCCGGACTCTGCCAGGTAGCGCAACTTCTCGCGCAGGCGAGTGAGGCGAGCCGGTGATTTATCGCCGGCAAACAGCTCCAGCGGCTGCGGCTCAAAAATCATCACTACAACGGGCAGGCCACGCGCCTCCCCTTCTTTACGCAATCCCTGCAGCAGCGCCTGATGACCACGATGCACGCCGTCGAAATTACCAATGGTCAGCACGCACCCGTGCGGTGCTCTGCTGAGATTATGTATGCCGCGTATCAGCTTCATGTCTGGCTCAAAACAGTGAAAATCGCCAAAGTATACCTTGTACAGCGGTTAAGGTTAACCGGCGATTGTTCGCGCAAAACAGAAAGCCGTAATGATTTCATCAGGCTGACCTTTCACAGCAAAAAAATCTGCCCGTGAACTGCGTTTTTTGTGCCGAAAAGCTGTATTCACGAGCGACAAGCTGGTAGAATCCTGCGCCATCACTACGTAACGTAGCGTCGCCAATCAACGGCGCTTATTTGCACAAATCCATTGACAAAAGAAGGTATAGAGGGCATATTCCTCGGCCTTTGAATTGTCCACATAGATCATATTTGGGAGTTGGACCTTGGCTAATATCAAATCAGCTAAGAAACGTGCTATCCAGTCTGAAAAGGCTCGTAAGCACAATGCAAGCCGTCGCTCTATGATGCGTACTTTCATCAAGAAAGTATACGCAGCTATCGAAGCTGGCGACAAAGCTGCTGCGCAGAACGCATTTAATGAAATGCAACCAATCGTGGATCGTCAGGCTGCTAAAGGTCTGATCCACAAAAACAAAGCAGCGCGTCATAAAGCAAACCTGACCGCGCAGATCAACAAACTGGCTTAATCGCCACTTGTTGTTGCTTGTTTTAAAAGAACCCGCTTAACGCGGGTTTTTTTATATCTTCAGATTGCCGGTGGCGTAAACAGCGCCGAGTAGTCGCGGTTACAGATGCGCTGTACCGCTGGGTGTTGAATCATCCTTTCTGCAAATATCGCGTGATACTCCTCCATCACGTTATCGACCCGGCCAATCTCCGTAATCTTGTTATCTGAATAGAGATCGTGCACGTACAGCGTCGGTGCAACGAAGATGGCGTTATGCGCCTCACCAAAGGCTTTCATTAGCGCAGCATCGTCAAACTCGCCGAGGATCTCCACCTTCAGTCCCTGAGAGTTAAACCAGTTCAGCAGTTTGCGCCCAAGCATGGAGCGCCGGCCTGGCACCAGCAAACGACGCTCCTCCAGACAGGCAGGAAACGGTTTTTCCGGCGGCGGGTTAATGCACCAGAAGCTGACCCCGCATTCGCCAATCTTCACAGAGAACAGCCCTTCCTGCTGCGTAGAGTCGATCGGGCAGTCCGAGATAATCATATCCAGCTTATGCTGGCTCAGCTGCTCCAGCAGCATCTCGTGCGTGGATTCAAAACAGCGCAGATGGATTTGCTCATCTTCGACCACCGCCGCATCCAGCACGCCGCTGACCAGCCGTTTTGACAACGCATCCGCCACGCCGACGTCAAAGAGCAGGTTTGACTCTTTGCGGTAGTTAACGATATCCAGCATCTCCTGGCTTAAGGTGAACATCTTATCCGCGTAGCGGAAAACCAGTTCGCCCAGCTCACTTGGCTCAATCCCACGGCCCTTGCGCTTAAAGAGCTTGCCCTGCAGCCGCTCTTCCAGCGCTTTGATTTGCCCGGTGATGGTCTGCGGCGTCAGGTAGAGCGCCTCTGCCGCCCCCACGACCGAGCCCTGCTTATAGACGTGCCAGAAGTAGTAAAGGTGGTTGTAATTCAAATGAGACATCGTGTCTTCGCTCCCTGATCGTGTAGCGGGAGAAGGTGTTCTTCTCCCGGTTTCCTGTTATGCCTGAACGACCGGTCCGGACAGTTTGACCTTCAATAAGGTATAGCCAGTGACTGCGGCCAGTAACGATCCGATAAGGATACCCAGCTTCGCCCAGACGATAAGCTCAGGCGCATGGGCACCAAAAGCCAGCGTTGAGATAAAGATCGACATGGTAAACCCAATGCCGCACAGCACGCCCACCGCCATGATCTGCTTAAACGTTGTACCGTGCGGCAGTGACGCCAGCTTCAGCTTCAGCGCCAGCCAGCAGAACAGGCTAATACCCAGCGGCTTACCAATAAACAGTCCGGCAATAATGCCCAGCGGCAACATTGAGGTCAGTCCCTCAAGGGTTACCCCTTCCAGCGAAACGCCTGCATTAGCGAAAGCAAACAGCGGCAGGATCATAAAGGCGACCCACGGGTGCAGTACATGCTCCAGCTGTTTAGCAGGCGATTTCCCCTCCTGCGGCTTAAGCGGAACGAAGAAGCCGACGATGACCCCGGCGAGCGTAGCGTGCACGCCTGATTTCAGTACCGCGGTCCACAGCACCATCCCCACCAGCACGTAGATCCCGATGCGGCGCACGTTGCAAATGTTCAACAGCGCCAGTACCGCAATCGCTCCTGCGGCAACGCTCAACGACAGGATCGACAGGTCGCTGGTGTAGAACAGCGCAATAATGACAATCGCGCCCAGGTCATCAATGATCGCCAGCGCCATCAGGAAGATTTTCAGTGCCACCGGCACGCGGCTTCCCAGCAAGGCCAGCACACCCAGGGCAAACGCGATATCCGTTGCCGCCGGAATGGCCCAGCCATGACGCGATACTGGATCCTGCCAGGTGAACGCCAGGAAGAGCAACGCCGGAATGACCATCCCCCCGAATGCGGCAATCACCGGGAACGCGGCACGCTGACGGCTGGCAAGCGAGCCCAGGACCAGCTCACGCTTAACCTCCAGCCCTACCAGCAGGAAAAACACGGCCATCAGTGCATCGTTGATCCACAGCAGCATGTTCTTATTAATTTCCAGCGCCCCGACTTTCAGCTCGACGGGAGTTTCCAGAAACGCGTGGTAAAAGTCGCGTGTGAAACCCATATTGGCCAGCGCCATCGCGGCCGCAGCGGCAATAATCAGGATGATGCCGCCTGATGCTTCACTGCTAAAAAAACGGTGTATTAATTTCACGTAGGCTCTCTCTTACAGCAATACTTCGGTAAAACCATAATACCAGGCCAAACAGCTCGGCAAAAGCAGATTAATGTTGAGTATATATTCAGTTTTACCGAATGATAGCCATGAGGACAGCTACAAAAAGAAAAAGCCCGAAATCGCTTCCGGGCTTTTTGAGATGAACACCAGCTAACGGATTAGCGGGTCAAATCGTCGAAGAATTTTTTGACGCCATCGAAGAAGCTTTTGGAGCGCGGGCTGTTTTTCTCACCCGTCGGGCCGCCAAAACTTTCCTGCAGCTCTTTCAGCAGCTGTTTCTGCTTGTCGTTCAGGCCAACCGGGGTTTCAACCACCACGCGGCACAGCAGGTCGCCCTGCGCACCACCGCGAACGGATTTAACACCTTTACCACGCATGCGGAACAGCTTGCCGGTCTGGGTTTCGCCTGGAACCTTCAGATTGACGCGACCATCAAGCGTTGGCACTTCAATTTCGCCACCGAGTGCCGCCATGGCGAAGTTGATGGGCACTTCACAGTACAGGTTGTTGCCTTCACGCTCGAAGATGGCGTGCTGCTTGACCTGAACCTGAACGTATAGATCGCCTGCTGGTGCACCGTGCTCGCCGGCCTCACCTTCACCTGCCAGACGGATACGGTCGCCCGTGTCCACGCCTGCCGGGATTTTAACGGACAGCGTCTTGGTTTTCTCAACGCGACCATGACCGTGGCATTTTGTGCAGGGGTCTTTAATCAGCGTACCGCGACCATGACAGTGCGGACACGCCTGCTGCACGGCGAAGAAGCCCTGACGCATCTGCACCTGACCGGAACCGTGACAGGTTGGACAGGTTTGCGGCTGGGTGCCTGCTTTCGCGCCGCTGCCGTGGCAAACGTCACACTCTTCCAGCGTCGGAATACGGATCTCTTTGGTGACGCCGCGTACGGCCTCTTCCAGCGTCAGATCCATGTTGTAGCGCAGGTCGGCGCCGCGCGCCGCGCGCTGACGGCCACGACCGCCGCCAAAAATGTCGCCGAAAACATCGCCAAAGATATCGCTGAAGTCAGCGCCGCCGCCAAAGCCGCCGCCACCGAATCCACCGCCGCCCATGCCGCCTTGTTCGAAGGCTGCGTGGCCGTACTGGTCATAGGCCGCACGTTTCTGTGCATCGGTCAGGACTTCGTAGGCTTCTTTGATCTCTTTAAATTTGGCTTCAGCCTCTTTGTCACCCTGGTTGCGATCCGGGTGGAATTTCATGGCCAGGCGCTTATACGCCTTTTTGATTTCACGCTCTTCCGCAGTTTTCGGAACGCCTAAAATCTCGTAATAGTCTTGCTTTGCCATTGGTTTTTTTAAGCCCCTTAACATGCGAGCACGGGCGTGGAGAGTTCTCCTACGCCCGTGCCGATTAATTACCCTGCATCAGGGCGATTATTTTTTGTCTTTCACTTCTTCGAACTCAGCGTCGACAACGTCGTCGTCTTTCGCGTTGTTCTGAGAAGCGTCAGCGCCAGCCTGCTGTTGGGCGTGCTGCTGCTGAGCGATTTCCATCAGCTTCTGAGAAGCCTGTGCCAGCTCCTGCATCTTCGCTTCGATATCCGCTTTGTCTTCGCCTTTCAGAGACGTTTCCAGCGCGCTCAGTGCAGCTTCGATAGCCGTTTTGTCTTCAGCTGGCAGTTTATCGCCGGCTTCTTCAACCTGCTTACGGGTGCTGTGCAGCAGATGGTCGCCCTGGTTACGGGTCTGAACCAGCTCTTCGAACTTACGGTCAGATTCCGCGTTCGCTTCTGCTTCACGAACCATTTTCTGGATCTCTTCTTCGTTCAGACCGGAAGAGGCCTTAATGGTGATCTTCTGCTCTTTACCGCTGTTTTTGTCTTTCGCGGAAACGTGCAGGATACCGTCAGCATCGATATCGAAGGTTACTTCGATCTGCGGCATACCGCGTGGCGCCGGGTTGATGCCATCCAGGTTGAACTGACCCAGTGACTTGTTATCCGCCGCACGCTTACGCTCACCCTGCAGCACATGGATGGTTACTGCAGACTGGTTGTCTTCAGCAGTAGAGAACACCTGGCTGTGCTTAGTAGGGATAGTGGTGTTTTTGGTGATAAGCGCCGTCATCACACCGCCCATGGTTTCGATACCCAGAGACAGCGGGGTAACGTCCAGCAGCAGAACGTCTTTCACATCACCCGTCAACACACCACCCTGAACGGCAGCACCGATAGCCACTGCTTCGTCCGGGTTAACGTCTTTACGTGGCTCTTTACCAAAGAATTCAGCCACTTTCTTCTGAACCATTGGCATACGGGTCTGGCCACCGACGAGGATAACGTCGTTGATATCAGACACGGACAGGCCAGCATCCTGCAGAGCAACTTTCAGTGGCTCGATGGAACGGTTCACCAGGTCTTCTACCAGGCTTTCCAGTTTCGCACGGGTCACTTTAATGTTCATGTGTTTAGGACCGGTCGCGTCTGCAGTGATATACGGCAGGTTCACGTCGGTCTGCTGAGCGGAAGACAGTTCGATCTTCGCTTTCTCAGCGGCTTCTTTCAGGCGCTGCATTGCCAGCGGGTCGTTACGCAGGTCAATGCCCTGATCTTTCTTGAACTCGTCAACGAGGTAGTTGATCAGACGGGTATCGAAGTCTTCACCACCCAGGTGGGTATCACCGTTGGTTGCCAGAACTTCGAAGGTTTTTTCGCCATCAACTTCGTCGATTTCGATAATAGAGATATCGAAAGTACCACCACCCAGGTCGTAAACCGCGATAGTACGGTTGCCAACTTCTTTATCCAGACCGTAAGCCAGTGCCGCTGCGGTTGGTTCGTTGATGATACGTTTTACTTCCAGACCTGCGATACGGCCAGCATCTTTCGTTGCCTGACGCTGAGCATCGTTGAAGTAAGCAGGAACGGTGATAACAGCTTCAGTTACCGGTTCACCCAGGTAATCTTCTGCGGTTTTCTTCATTTTTTTCAGCACTTCAGCAGAGATCTGCGGTGGTGCCGTTTTGGTGCCTTTCACATCAAGCCATGCATCGCCGTTATCTGCTGCGATGATTTTGTAAGGCATGATAGAAACGTCACGCTGAACTTCTTCATCCTGGAAGCGGCGGCCAATCAGGCGTTTAATCGCAAACAGGGTATTTTGCGGGTTTGTCACTGCCTGACGTTTAGCCGGCTGACCAACCAGAGTTTCACCATCCTGGGTATAAGCAATGATAGAAGGCGTGGTGCGATCGCCCTCGGCGTTCTCCAGCACGCGTGCGGTAGTGCCATCCATAATCGCTACACAAGAGTTGGTAGTACCCAGGTCGATACCAATAATTTTACCCATCTAAACGTCTCCACTTAAAATTCAGTCAACATGTGGTTGTGTACCTGTAATAAGGGCAGAACGTGCTTTTTCAACTGCCCACAATTGATTTTTTTCAGGTCCACACACTGCGGTTGACTACAAGATGGGGTCGCGCCAGCGTCCATCAAGGGGGAACGGTAAAAAAAATTTTTAATTTCACCCTGATGAGATCATAGACGGCATTGATTGCGCCCATTATGATGCCGCGCCCCGTCAGGGAGAACTGACGCGGGTTTAACCATTTCACCATATTAATGATGATTTTTTTGAGGACTTATGGGCAACACTAAGTTGGCTAATCCGGCTCCGCTGGGCCTGATGGGTTTTGGCATGACCACTATCCTGCTGAACCTGCACAACATCGGGATGTTCCCGATGGATGGCATTATCCTGGCGATGGGCATTTTTTACGGCGGTATCGCGCAAATCTTCGCGGGCCTGCTGGAATATAAGAAAGGCAACACCTTCGGCTTAACCGCATTCACCTCTTATGGTTCTTTCTGGCTGACCCTGGTCGCGATCCTGCTGATGCCTAAAATGGGTCTGGCAGACGCGGCAAACGCACATTTCCTGGGCGTTTACCTCGGTCTGTGGGGCGTCTTCACGCTGTTTATGTTCTTCGGCACCCTGAAAGGCAACCGCGCACTGCAGTTTGTTTTCCTGAGCCTGACCGTGCTGTTCGCCCTGCTGGCGATCGGCCACCTCGTGGATAACGAAAGCATCGTGCATATTGCCGGCTGGATTGGTCTGGTGTGCGGTGCAAGCGCTATCTACCTGGCAATGGGTGAAGTGCTGAACGAGCAGTTTGACCGCACCATTCTACCGATTGGTGAAAAACACTGATCCATCTGTCGTGTCCGCCTCGCGGGCACGACATCCCTGTTTCTGCCGAAGCCAAATGCCTAACACCAGCCCCATCACCGACAGCGCGAGCACATACCAGGCGGGAGCCATCGGGGATACTCCCATCAACACCGTGACCGCAATCGGCGTCAGCCCGCCAAAGATGGCGTAAGAGACGTTATAGGAAAAAGAGATCCCGGTGAAGCGGACCTCTGGCGGAAAAGCTCGCACCATCACATACGGCACTGCACCGACAACCCCCACGCACAGCCCGACCGTACCGTAGAGCAGGAACAGCTGTTCAGGATGGCTGCCTGCCAGGTGGTAAAACGCCCAGCTCGACGCAGCCAGCAGCAGACTGCCGATGATGAAAGTCAGGCCGGCACCGATACGATCAACGGCCAGCCCCGCGGCCAGACAGCCAAAGCAGAGCATAATGGTGGCGATACTGTTTGCCTGCAACGTTACCGCCGGCGCAAAACCGTACTGCTTTTGCAGCCATACCGGAGACATTAAAATAACGACCACGATGCCCGCCGACAGCAGCCAGGTGAGCAGCATCGACACCACAACTGCGCTCCGGTGGCGCACCACCACGGCTTTCACCGGCAACTCCTGCGCCAGCGCCTTGCGCTGCTGCATCTCAAGGAAAATGGGTGTCTCCTGCAGCCAGCGGCGAAGATACATCGCCACCAGGCCAAACGCCCCGCCGAGCAGGAACGGTACGCGCCATCCCCAGTCGTGAACCGCCTGTTGCGTCATGCTGGTATTCACGATAGTGGCCACCACTGAACCGAGGAGGATACCGACAGTCAGCCCCGCCGTTAAGGTTCCACAGGCGATGCCGATGCGGCGCGCCGGCACATGCTCCGCCACAAACACCCAGGCCCCCGGCACTTCGCCGCCAATTGCCGCCCCCTGAAGAATGCGCATCAGCAACAGCAGCAGCGGAGCAACAATGCCCATTGAGGCGTAAGTGGGCAGCAGACCAATGGCCAGCGTCGGCACGGCCATCAGTAAAATGCTGAGCGTGAACATCTTCTTACGCCCGACCAGGTCACCAAAGTGGGCCATCACAATGCCACCCAGCGGTCGCGCCAGATACCCGGCGGCAAAAATGCCGAAGGTTTGCACCTGGCGCAACCACTCCGGGATATCTGCCGGGAAGAAAAGCTCCCCCACCACGGCGGCGAAGAAGACGAAGATGATAAAGTCGTAAAACTCCAGCGCACCGCCTAAAGCCGCGAGCGTGAGGGTTTTATAGTCCTGTCGATTCAGAGGTCGAGTGTTATGTGACATAGCGAACCATTTGGCTTGTGTTGTGGATTTATTTTTACAGCAAACGTAAAGAAAAAATTACTATACCGTAAAACCCTTACCACGCTACCGTCGCTTCAGCTAATGTCACATATTGATTAATTTCAGGAGATTGTCTCGCGACGGGCGTTTTTCGGACGAAAAGCTGCTACCACTTTCTCATCGGTTTCCACATACGGGCCGTCTAGCAACTGTATACAATACGGTACACTTGCAAAAATCCCGTGCACGATCACGCTGCCATCTTCCGCTTTCAGTCCTTCAAGCGTCTCTTTGATGGACTTCGGCTGGCCCGGCAAATTCAGAATCAATGCCTGCTTGCGGATCACCCCGACCTGACGGGAGAGGATCGCCGTCGGGACAAAGTGTAGACTGATCTGGCGCATCTGCTCACCGAAGCCAGGCATCTCACGATCGGCAACCGCCAGCGTGGCATCCGGAGTGACGTCCCGGCGCGCAGGTCCGGTGCCTCCCGTGGTCAATACCAGGTGGCAGCTCATCTCATCCACCAGCTCACAGAGTGTCTGTTCGATAATTGGCTGCTCGTCAGGGATCAGGCGGGTCTGGATCTCAAAGGGGGTTGTCAACGCACTGCCCAGCCATTCTTCCAGCGCGGGGATGCCTTTATCCTGATAAACACCGCTGGAGGCGCGGTCAGAAATCGACACTAAGCCGATGCGTAAGGTATTCATATCCATTCCATTCAAAAAAGTGCTGATTAAAGGGAATGATACACGCAGAGGGGAAATTCAGACAGAGTACGAAAGAAGTAGCGTGACCGGGAACCCGGTCACGCAGAATGATTACAGCAGGTCGCCGATCATTTTTTCCAGTTTTTCCTGGTCGATAGCAAACTTACGGATACCGTCCGCCAGTTTATCTACAGCCATTGGATCCTGGTTATGCTGCCACAGGAACTCAGATTCAGTGATGCGCTCCGGACGCGCTTTCACTTCACCGGTGTAGGACAGTTTACGCTCGATAGCACCTTCGCTTTCAGCCAGCTCTTTCAGCAGTGCCGGGGCGATGGTCAGGCGGTCACAGCCAGCCAGTTCGATGATTTCACCTACGTTACGGAAGCTTGCGCCCATCACCACAGTCTCATAACCGTGCTGTTTGTAGTATTCGTAGATTTCGGTCACGGAAACGACGCCTGGATCTTCAGATGCCGGGTACTCTTTCTTATCCGTGTTGGCTTTGTACCAGTCCAGAATACGGCCAACGAATGGAGAAATCAGGTATACGCCGGCTTCCGCACATGCACGCGCCTGTGCGAAGGAGAACAGCAGCGTCAGGTTACAGTTGATACCGTCTTTTTCCAGCTGTTCAGCTGCACGAATACCCTGCCAGGTCGACGCCAGTTTGATCAGGATGCGGTCATTGCTGATGCCGGCATCGTTGTACATTTTGATCAGACGTTTTGCTTTGGCGATAGACGCTTCGGTGTCGTAGGAGAGACGTGCGTCAACTTCGGTAGAGATGCGGCCAGGAACCAGTTTCAGAATTTCCAGACCAATGTTCACGGCCAGTTTATCAGTGGCATCAACAACCTGCTGCGCGCGGTCGTTGCTCTGTGCTTTCGCCCAGGTCACTGCGTCGTCAATCAGTTTGCGATACTCAGGGATCTGTGCGGCGTTAAGGATCAGAGAAGGGTTGGTGGTGGCATCCTGCGGCTGGTACAGCTTCATTGCCGCGATATCTCCGGTGTCAGCTACGACAGTGGTGAACTGACGAAGGGAGGTCAATTTATCCGTCATGATAGTGTTTCTCTTTTAACGTGCCCTGGATAATTCACGCTACCGACAGCATGCCTGCAGCGGAAAAATGACAGGTTTACTTGTTAGGGGGATGTAACCGGTCTGCCCTGATGATAACACGACGGAGGGGTAGCGCAACCGCAGACAGTGCGCTTAGACAGAGTATGATAAACTCAGAATATTAACAGGCTGCTAAGTAACAGCATGTCCAATCAGTGGTAGCGCTTACATATTCATTTTGGCATCAACAAGAGGGACGTTAATGCCTGATTTCCTTTTCTTTATTAATGAAGTCCTTTGGGGTTCGATAATGATATACCTGCTGCTGGGTGCAGGTATTTGGTTTACGCTACGCAGCGGGTTTATCCAGTTTCGTTATATTCGCAAATTTGGCAGAAGTCTGAAAAACAGCGTCACGCCCCAGCCGGGCGGATTAACCTCTTTCCAGGCCCTCTGCACCAGCATTGCCGCACGCCTCGGCAGCGGTAATATGGCAGGGGTAGCACTGGCCATCAGCGCCGGTGGCCCGGGCGCCGTTTTCTGGATGTGGGTCACGGCGCTTATCGGGATGGCCACCTCCTTTGCCGAAAGCGCCCTCGCCCAACTCTACAAAGAAAAAGATAAAAACGGACAGTTTCGCGGCGGCCCGGCCTGGTACATGGCGCGTGGCTTAGGAATGCGCTGGATGGGCGTGCTGTTTTCGCTGTTTTTACTGCTCGCGTACGGTCTGATTTTTAATACCGTTCAGGCGAATTCTGTCGCCCATGCCTTGCGCTATGCCTTTGCGTGTCCGGAGTGGATCACCGGGCTTGTTTTAGCCCTCTGTATCCTGCTGACCATTTCGACCGGCCTAAAAGGTGTCGCCCGCCTGATGCAGTGGCTGGTGCCGGTCATGGCGCTGCTGTGGGTTGCCGCCAGCCTGTTCGTCGCCGCACGGCATATCGAGCAGGTGCCGGAAGTGATTGCAACCATCTTCAAAAGCGCATTTGGCTGGCGCGAGGCGGCATCGGGCGCACTGGGCTATACGTTCAGCCAGGCGCTGATGTCGGGCTTTCAGCGCGGAATGTTCTCCAATGAAGCCGGTATGGGGTCAACCCCCAATGCCGCAGCCGCCGCCGCGTCCTGGCCGCCTCACCCGGCGGCACAAGGCATTGTTCAGATGATTGGCGTTTTTACGGACACCATTATTATCTGTTCCGCCAGCGCCATGATCCTGCTGCTGGCCGGCCCGGTACCTCACTCATCGGAAACAGCCGGCATACAACTGCTTCAGCAGGCACTCGTGAATCTGACGGGCGGCTGGGGAGCCGGGTTTGTCTCGCTCATCCTGCTGTTATTCGCCTTCAGCTCGATTGTTGTGAATTACCTCTACGCCGAAAATAACCTTATTTTCCTGAAAGTGGACTCCCGCCGTATGATCACGCTGCTGCGCCTCGGGGTGATACTGATGGTGTTAGCAGGTTCGCTGCTCAGCATGCCGCTGGTCTGGCAACTGGCGGATGTCTTTATGGCGCTCATGGCCATCACTAACCTGACGGCGATCCTGCTGCTCTCACCCGTGGTTACGCTTATCGCACGGGACTATCTTCGTCAGCGCAAACTGGGCGTACCGCCGGTCTTTGATGCCTCGCGTTATCCCGACATCCAGGCGCAAATTGCGCCCGGCACCTGGGATGATTTGCCACGGCAATAACAGCTATCGATCAATTGAGGGCGATTTTTTGCTAAAGTCGCTCTAAATTTCCTGCAAGGACTGGATATGCTGATTCTGATTTCACCTGCTAAAACGCTCGATTACCAGAGCCCGCTCGCCACCGAGCGCTATACCCAGCCTGAACTGCTGGACTATTCGCAACAGCTGATTCACGTCGCGCGTAAGCTCTCTGCGCCACAAATTGCCTCGCTGATGAGCATCAGCGACAAACTGGCGGATCTTAACGCGACCCGTTTCCATGAGTGGCACCCAGACTTCACGCCGAACAACGCCCGCCAGGCGCTTCTGGCGTTTAAAGGTGATGTGTATACCGGCCTGCAGGCGGAAGATTTTAGCGAAGCCGATTTCGACTTCGCCCAGCAGCATCTGCGCATGTTGTCAGGTCTGTACGGCGTGCTGCGCCCGTTGGACCTGATGCAGCCATATCGTCTGGAGATGGGTATCCGCCTGGAAAACCCTAAAGGCAAAGATCTGTACCATTTCTGGGGTGATATCATCACCGACAAACTGAACGCTGCGCTGCATGCTCAGGGCGATAATGTGGTGATCAATCTGGCCTCCGATGAATACTACAAATCGGTGAAGCCCAAAAAGCTGGATGCGGAAATTATTAAGCCCGTTTTCCTCGATGAGAAAAACGGCAAGTTCAAGGTCATCAGCTTCTACGCCAAAAAAGCGCGTGGGTTGATGAGCCGCTACATCATTCAGAACCGCCTGACGAAGCCGGAGCAACTGACCGGCTTCAACAGCGAAGGCTACTTCTTCGATGAAGAAGCGTCAGGAAAAGGCGAACTGGTGTTTAAGCGCCACGAGCAGTAAAACAAACCCCGCCAGATGGCGGGGTTTTGCATTAATGGTGTTTCCAGTCCGGGCCAGGACGCGGGTCGTCGTGACGATCGTGATGGTGGTCATCATGATGACGATCGTGATGCTCGTCATGTGGGCGCCAGTGATTATCGCGCCAGTCATAGTGAGCCTTCCACCAGTCATGGTCGCGCCAGCGGCCACCATCCCAGTAGTGACCACGATTATCCTGATCGCCAATCTGCAGTTTTACCGCAGGGACGAGGGTGATTTCAGAGGCCTGAACCGCCATCGGAGCGACCAGCATCATTGAAAGCACCAGCAGAGCAGGTTTCAGTTTAGACATAGGTGACTCCTTATTCATTTACCCGATGTGGGCCGATGTAAGGAGAATACGTGAGGAGGACGGGGGATGTTATTCTCTGCAATCCTAATCGCTAAGTGACCGCATTTATTGGGAATTTCTGCTTTTTTACTGCTATTTTCCTCCTTAATTTCTCCATAAAAAAAGCCGGGTAAGTTTCACCTTACCCGGCCTGCATAGGGTGACAGAACCGTTATCCGCGCGTCATCATCAACTTACGCAGCGCGGCGAAATCCGCGGGCAGTTCATGCGAAAGCAGCGGCAGGTCCGCACGCTCGGCCAGCTCTTTTGGCAGCGGCAGCGTTTCACCCAGAATCACTTCCACGCTCTCTTTGAACTTCGCCGGATGAGCCGTTCCCAGGAACAGGCCATACTCCCCCGGATTCAGCTGATCGCGCAGCGCACGGTAAGCGATCGCCGCATGCGGTTCAGAGGTGTACCCCACCGCTTTCAGCTCACGCATGGTGGCTTTGGTGGTCTCATCCGTCACCGCGGCATAACCCAGATCGCCCAGACGCCAGACCTTACGGCGGAACAGCTCTTCCACACGCGGCCAGTTGTTCGGCTGGCTTACGTCCATCGCATTCGAAAGCGTCGCCTGCGTGGCGTTCGGCGCCCATTTACCGTCTTTCAGGAAGCGCGGCACGGTGTCGTTGGCGTTGGTGGCGGCGATAAAGCGTTTTACCGGCAGGCCGAGCGATTTCGCCAGCAGGCCCGCCGTCAGGTCACCAAAGTTGCCGCTTGGTACGGAGACGACCAGCTGATTGCGCGCCTCCTGTGGCAGCTGTGCAACCGCTTCGAAGTAGTAGCAGATCTGCGCCAGCAGACGGCTGATGTTAATGGAGTTCGCCGAGTTCAGACCCAGCGCCACTTTCAGCTCTTCATCATCGAAGGCCTGCTTGACCAGCGCCTGACAGGCATCGAAATCGCCGTCAATCGCCACGGTTTCAATGTTGCCCCCGAGCGTACAGAACAGTTTTTCCTGCAGCGGACTGATTTTGCCTTTCGGGTAGAGGATCACCACGCGAACGTTCTTCAGACCATAGAACGCATGGGCAACGGCCGCACCGGTATCGCCGGAGGTCGCCGTCAGAATCGTTACCGGTTTGTCGCCGCTGATGTGGGTCAGCATCTGCGCCATAAAGCGGCCACCGAAGTCTTTAAACGCCAGGGTTGGACCGTGGAACAGCTCAAGGCAGCCGACATCCGGCTCAACCTGCTTAACCGGTGCCGGGAAAGCGAACGCTGCACGCACGCGCTCTTCCAGCAGCTCCTGCGGGATTTCATCGCCGATAAAGGCAGAGAGGATTTTAGTGCTGCGGGTGACAAAGTCCTGCTTCAGCAGTTCATCAATGTCGGTCAGCTGAAATTCCGGCAGGTCATGGGGGAAGAACAGCCCCTGATTTTTGCCCAGTCCCTGAGTCACTGCCTGCGCGAAGCTGACCTGCTCGTTATGATCTTTAAGGTTGTAGAGTTTCATTCGTTATCCCAGTACTCGTGCGCCAGCCGTGTCCAGACGGCAAATATGAACAAAGCCTTCCTGATTTTGCAGGTAGTGTTTAGAGAGCCAGTCCGCCACGCGCTGCGCCGTGTCTGGCTTATCGCACAGGGCGAACAGCGTCGGGCCGGAGCCGGAGATACCGCACGCCAGTGCGCCGGTATCCATTGACGCCTGTCGCGCCTCGTTAAAGCCAGGCAACAGCTTAGTGCGGTACGGCTCGGCGATAACGTCTTTCATTAATTTTGCTGCCAGCTGCGGCTGACGGGTGTAGCAGGCGTGAATAAAGCCGGCCAGATGACGTCCGTGAGCGATACAGTCCTGACGACGATACTGCGCAGGCAGGATCGCACGCGCTTCAGCGGTAGATACCTTAATGCCGGGATAGGCCAGCACCCACAGCCACTCATCAAACCCTGGCACCTGCTGGCTGATGATGCCATTTTCTTCAATCATCAGCTGCATACCGCCGAGGAAGCAGGGGGCGACGTTGTCATAATGAATGCTGCCGGAGATGCGCCCTTCCAGCTCGCCCATTAACCCGAGCAGACGGTTATTATTCAGCGGCTTGCCGCAGTGCTCATTCATAGCCACCAGTCCGGCGACCACGGAGCAGGCGCTGGAACCCAGACCAGAGCCAATCGGCATACTTTTCTCCAGCGTCATGGCGACCGGCACATTTTTGCCGATCTCCTGACAGAACCGCTCCCAGCACTGATAAACGATATTCTCGCGCGGGTCTGTCGGCAGTTTGCTGGCGAAGCGGCCCACGTTATTCAGGCTAAAGCTCTCTGCCGCTTCAACCGTTACCGTATCGCCCAGCAGCGAACCATCCACCGGCGTCACCGCCGCACCCAGCACATCAAATCCGACGCTCATGTTGGCGCTGGAAGCCGGGGCATAAACTTTCACCATGTTAAACTCCTAACTTCCATGACAGGGTACGCAGCAAATCGGCAAATACACCCGCCGCGGTAACATCATTCCCTGCGCCATAGCCGCGAAGCACCAGCGGCAGTGGCTGATAATAGTGGCTGTAAAACGCGAGGGCGTTTTCGCCGTTTTTTACTTTGAACAGCGGGTCGTTGCCATCCACTTCAGCAATCTTCACGCGGCACATACCATCGTCTTCAATATTGCCAACATAGCGCAATACCTTACCTTCATCACGGGCTTTCGCAACGCGTGCGGCAAAGGCGTCGTCTAGCTGCGCTAAATTGGCCATAAAGATGTTCACGTCACCGCTGTCGTCAAACCCGGCAGGCAGAACAGGCTCAATCACGATATCGGAAAGCTCCAGCTCACGGCCCGTTTCACGCACCAGTATTAGCAACTTACGCGCCACATCCATACCGGAGAGATCGTCTCGCGGATCCGGCTCGGTGTACCCCAGTTCACGCGCGGCACGGGTCGCTTCCGACAGGCTCATGCCCTCATCCAGCTTGCCGAAGATAAACGACAGCGAGCCGGAAAGAATGCCGGAGAAACGCTGCAGTTCATCCCCCGCGTTCAGCAGGTTTTGCAGGTTCTCGATCACCGGCAGGCCCGCGCCCACGTTGGTGTCGTAGAGGAACTTACGCCGTGACTTGCTCGCCGCCAGACGCAGCTGGTGATAGTAATCCATCGACGAGGTGTTGGCCTTTTTGTTTGGCGTCACCACGTGGAAACCTTCGCGCAGGAAATCGGCGTACTGATCGGCCACCGCCTGGTTCGAGGTACAGTCGACAATGACCGGGTTAAGCAGGTGATACTCTTTCACCAGGCGGATCAACCGGCCCAGATTAAAGGGCTCTTTGGCATCATTCAGCTCAGCCTGCCAGTTTTCCAGGTTCAGGCCATGAACGTTGGTCAGCAGCGCTTTAGAGTTCGCGATACCGCACACGCGCAGATCAATGTGCTTTTTCTTCAACCACTCCTGCTGACGCTTCACTTGCTCCAGCAGCGCGCCACCCACACCGCCCACGCCAATCAGGAACAGCTCGATCACCTGATCGGTGTTGAACAGCATCTGATGAACCACGCGAACGCCGGTTGTCGCATCGTCGTTGTCAACGACCACCGAGATTGAACGCTCAGATGACCCCTGGGCAATGGCCACAATGTTGATGTTGGCCCTGGCCAGCGCGGCAAAGAATTTGGCCGAGATACCGCGTAGCGTACGCATACCGTCGCCCACTACCGAGATGACTGCCAGGCGTTCCTGGATAGAAAGCGGCTCCAGCAACTCTTCTTTCAGCTCAAGGTAAAACTCTTCTTCCAGCGCACGACGGGCGCGCAGGCAATCCCCCTGCGGTACGCAGAAGCTGATGCTGTATTCAGAAGAGGACTGAGTGATCAGCACAACCGAGATACCGTTGCGGGACATGGCCGCGAAAACGCGGGCCGCCATACCGACCATGCCTTTCATTCCCGGGCCGGAAACGCTGAACATGGCCATATTGTTCAGGTTAGAAATGCCTTTCACCGGCAGGCCGTCTTCATCGGTACTGGCGCCAATCAGCGTGCCCGGCGCTTGCGGGTTACCGGTGTTTTTAATCAGGCAAGGGATCTGGAACTGGGCAATGGGAGAGATGGTGCGAGGGTGAAGAACTTTAGCGCCGAAGTAGGAAAGCTCCATCGCTTCCTGGTATGACATCGACTTCAGCAGCCTGGCGTCCGGTACCTGGCGCGGATCGCAGGTGTATACACCGTCGACGTCAGTCCAGATCTCACAACAGTCGGCGCGCAAACAGGCTGCCAGCACGGCAGCAGAGTAGTCGGAGCCGTTACGGCCCAGTACGACAAGTTCACCCTTCTCGTTTCCGGCGGTGAAGCCCGCCATCAGGATCATATGGTCAGACGGAATTTTGCTCGCGGCAATGCGACGGGTTGATTCGGCTATATCAACGGTAGACTCGAGGTAGTGGCCCACTGCCAGCAGTTTTTCAACGGGATCGATAACCGACACATTGTGACCACGCGCTTCCAGCAGGCCCGCCATGATGGCAATCGACAATTTTTCACCACGGCAGATTAACGCCGCGTTGATGCTGTCCGGGCACTGACCTAAAAGGCTGATACCGTGCAGCACGTGTTTGATTTGGGCGAACTCTTGCTCAACAAACGATTTCAGCTGTGCGAGCGGGAAACCCGGCTGCGCCTCCGCCAGCCCCTGCAGCAGCTCAGCGAAGATACGCTCGGCGTCGCTCAAGTTCGGGAGTGCATCCTGGCCACCGATGGTCTTTTCAATCATCGCCACCAGGTGGTTGGTGATTTTTGCCGGGGCAGAGAGCACGGTCGCGACCTGCCCCTGCCTGGCGTTGCTCTCCAGGATATCGGCAACACGCAGAAAACGTTCTGCATTTGCCACTGATGTACCGCCGAACTTCAACACTCGCATGGTTCTACCTCGTTTCCTTTAGCCGAAAAAAAAGCCCGCACTGTTTGGGTGCGGGCTTTTTTCTGTTTTTCCTGTACGCGTCAGCCCGCATCATTTCCTGTGGTAATGATGATGGTTGTTGTAATGGTGGTGATGCTGATGCGTTTCATGGATGTTGTGTACTCTGTCATTATTATCTGTCTGTGCTGTATTCTTTTAGGGTTAAAGGATTGGGCACCTTAAGTCAATGAATTTTTAATTTGATCACAATTCGGGACGCTCTCACGTCCCGCTGCTTGCAGATTTATTTTCATCCGATTCCCCCAGACGCACCCCACCCAGACAGACGGATACGCCATAGTAAAAACTTATGACAGCATTTTACTCGGCCAATTTTTTTTCAATATCATGCAGCAAACGGTGCAACATTGCCGTGTCTCGCTGCTCAAGACGCCCAAGTCGCTGATGCAGCCAGTCCGCCATTTTTTGATCTTCCGCGACACCGAGTTGTAATAACAGATGGTCAACGCGAGCGCGCAGCGCGGCCAGCTGGTTTTCATCTGCCCCTTCAGCCTGGGGTTGAGGAATTTGTATTAGGGAGGCTAATTGATAGCAATACACCATTACCGCCTGGCCTAAATTCAGCGACGGATAATCCGCCACCATCGGCGCACCGGTCAGGACGTCCGCCAACGCCAGCTCCTCGTTCGTCAGACCGGAATCTTCCCGCCCGAAGACCAGCGCGGCCTTCGTCAGCCACTGGCTTTTTTCCGTTAACATCGGCACCAGTTCCGCCGGCGTGGCGTAATAGTGGAACTTTGCCCGGCTGCGTGCCGTGGTCGCCACGGTAAAAGAAATGTCGTGCAACGCAGCGGCGAGCGTGTCGTAAGTAGTTATATTATCGAGAATATCCCCTGAACCGTGCGCCACCCAACGGGCCGCGGGCTCGAGGTGCGCCTGGCTGTCCACGATGCGAAGATCGGTAAAACCCATGGTCTTCATGGCACGCGCCGCAGCGCCTATATTTTCGGCTCTGGCTGGGGCGACCAGTACAATCGACAGATGCATTTATGCTCTCTTTTTAATCAGTTAGCGGGTAAAAATGTGATGCACTTCAACATATTACGCGGCGCGAATTTACAAAAATGCAACACAAATCACCGAAATAGCGTTTCATAACAAATTAAAAACGCTAAACTATTTTGTGGCTGAACAATCAGTTAGAATGTTAACAGAAGGCTATTATCCTTATGTTTTATAATGGTAATGACCTCATGAATACTCTTTTCTGATTGGATTCGTATCGTTTATAAATCAAGGTACGCAACTAGTTGGTTTATTGAAAAATTGTGACAAAGGCTAGCATTCGGCTACGATGATTTCATCAAACTGTTAACGTGCTACAATTGAACTTGATATATGTCAACGAAGCGTAGTTTTATTGGGTGTCTGGTGTCACTTAGCCTGTTATGTTGCTGTTAAAATGGTTAGGATGACAGCCGTTTTTGACACTGTCGGGTCCAAAGGGAAAGTACCCACGACCAAGCTAATGATGTTGTTGACGTTGATGGAAAGTGCATCAAGAACGCAATTACGTACTTTAGTCACGTTAGGCCGGTCATGTTAATTTGCGACATGCATCAGGCAGGTCAGGGACTTTTGTACTTCCTGTTTCGATTTAGTTGGCAATTTAGGTAGCAAACATGCAGACCCCGCACATTCTTATCGTTGAAGACGAGTTGGTAACACGCAACACGTTAAAGAGCATTTTCGAAGCAGAAGGCTACGATGTCTTTGAAGCGACCGATGGCGCAGAGATGCATCAGATCCTTTCTGAAAATGATATCAACCTGGTGATCATGGATATCAACCTGCCGGGCAAAAACGGCCTTCTTCTGGCGCGCGAACTGCGTGAACAGGCGAATGTCGCGTTAATGTTCCTGACAGGCCGTGATAACGAAGTTGATAAAATCCTTGGCCTGGAAATCGGTGCGGATGACTACATCACTAAACCGTTTAATCCACGCGAGTTAACCATTCGTGCACGCAACCTGCTGTCCCGCACCATGAACCTGGGCACGGTCAGCGAAGAGCGTCGTAGCGTAGACAGCTACAAGTTCAACGGCTGGGAACTTGATATCAATAGCCGTTCACTGATTAGCCCGAACGGTGAGCAGTATAAACTGCCGCGCAGTGAATTCCGCGCGATGCTGCACTTCTGTGAAAATCCGGGCAAAATTCAGTCCCGTGCAGAACTGCTGAAGAAAATGACCGGCCGTGAGCTGAAGCCGCACGACCGTACCGTAGACGTGACCATCCGTCGTATCCGTAAACATTTCGAATCTACGCCTGATACGCCGGAAATTATCGCCACTATTCACGGTGAAGGTTATCGTTTCTGCGGCGACCTGCAGGAGTAATCCGGCAACTGAAGTAAAAAAAACGGCGCTTTCGCGCCGTTTTTTATTTCCAGACTCGCATCGTATCCGCATCAGGTTCTACGGGGGGGACGGGACGCTTCGGCTGAGAGAGCGAATACCAGTCAAGGTGACGCGTCAGGTACATGACCGCAAACAGTGCTATCGCCAGTACGGCAGCTCCCAGCAGCAACGCGCTGTCCTCAGAACGCAGCAGGAACCACATCACGACATCCAGCCCCAGCAGCGCCAGAATAAACACCCCGCTTCGCCTCCAGCTTTTCAGTACCGCCTGCAGGTACACACCATTCATCATCGCGCCGACAAGGCTTGCAATAATCCAGGCCGGCGTAAACCCGACATGCTCAGACAGAGCAAGTAAGACGAGATAGAAGAGGACCAGCGACAACCCTACCAGCAGATACTGCATTGGGTGCAGACGCAATCCGGTGAGGGTTTCGAACACGAAGAAGGCCATAAACGTCAGGGCAATCAGTAAAATAGCGTACTTGATCGCGCGGTCTGTTAGTTGGTACTGATCCGCTGGCGTGGCAACCGTCACGCTAAAGGCCGGGATAGAACTCCACTCCGGTGACTCGCCCTCGGCGAACCAGCTTTGCATGTTGTTAGCAAACCAACTGCTCTGCCAGTTTGCCTGGAAACCAGACTCGCTAATCTGATGCTTAACAGGCAAGTAGTATCCCATAAATCCCGGGTGCGGCCAGTTACTGCTCAGCGTCATTTCGCTATTACGCCCGACAGGCACCACCGCAAAACTGCCCGTCCCCGCCAGGTTAAACGACATATCAAGGGCGAGCGTTTTCGGCTCAAGGGCTTTATCACTCAGCGGAATATGAATACCGGCAAGTGTGCCATACACGCCGGTTCCCGGTTCTACGCTGAGCGCCTCACCGTTGATTTTTGCGACCTTCACCGTACCAATGCCCCGGGCATCACCCACGCCAATCACCAGGAATGGTTGCCCCAGCGTCATGGTTTCGCCCTTCAGCTGCGCCATTTTCTCCGTCGAAAACTGCGCTTTTATTTTGAGATCGGTGTTCCAGATTTGCCCGTCATAAATACCGATGCTTCTGGACTCCACGTGCTGATTTCCTTCAACGAGCAGAGATTCCGGCAGGATAAAGTGCAGGTAGCTTTTTTTGTATTCGACCTTTTTCTCATCCTCAAGTTTGTAAAAAACCTCGGTGACAGGAATGGCAATCAGCGGCCCTACCAGCTTTTGCGGCCCGCTGGTGCTTTGGCGAAGCGAGTGTTCAACATCGTTACGGTAGCTCTCACGCTCCGAAATCAGGTTACTGACCATAAAGAGCGGGACTAACAACAGCAGAATGCACCCCAGCAGGGTGCTTACTTTCCAGAACAGGGGGGATTTCATCATTACGTCTCCTTTGTGATGAGGAGAACGTACCCGGGCTATGTGGGGCCAGTTTGAAGTTATGTGAAGTGACGGTGAAGTGTCAGCGTGGCTTTCACGCCGCCTTCTGGCTGGTTATGCAGAGCAATGTCCCCCTGATGCAGACGCGCCACCTCCTGCACGAATGCCAGACCCAGCCCGCTGCTTTTCAACCCGTTCTCGCGTGGGAGCGAGTAAAAACGTTCAAAAATACGCGCCATGGCATAGTCCGGTACCCCGCTTCCGCTGTCGCTTACGGTAAGCCGGATCTCGGTTGGCGTCTCCTCGGCAGCCAGCTGAAGCGTCCCGCCCTGCGGGGTAAAATCGATGGCATTATCCAGCAAATTGCCCAGCGCCTGTTCAAGCAGCTCGGGGTCGCCCTGCACCTGCAGCGAAGTGGGCTGGCAGGTCAGGATGATATTTTTCGCCGTGATAACGGCGGAGCGTGAATCCGCAAGCCGTGAAAACAGCGTGCTGATACTCACGCTCACCGGCTCTATCTCTACCCGGTTTTCAAGACGCGCCTGAGAGAGCAGTTTTTCCACCAGCGACTGCATACGCGCGTTTTGCACCAGAATATTATCGATAAACCGCGCGGCCACCGCCGGCGGCGGCTGCTCATTAAGGATCTCTGCCGCGCCGCGGATTGCCGCCAGCGGGCTTTTGAGTTCGTGAGTAAGCGCATGCACATAATGCTCGATGTAATTCTTACCCTCGAGGCGAATGCGCATATTTTCCAGCGCCTGCGCCAGCTTTCGTAACTCACTGCTGCCGGGGTTAGGCAGCGGGAGAGGCGTGTCCGTGGTCACCGCATCGGCGTAGCGCGACAATCTGCCAATGGAACGATTGATCCATCCCGCCACCAGCAGACCAATCAGCAGGGCAATGCCGAGCAGCGCCCCACCCGCCCACAGGATCCGCCGCTCGCTACGGTGAATAACCGGCGCCATGGCGCTGTTAGGTTTTCCGACCGACAGCACGCCGATAATGTTGCCCCTGTCCATGACCGGTGCGGCAACATACATCACCGTACTTTCCGGATCGTCAGGGTTGCTCTGGGTGCTGCGCGCGCCATATTCCCCGCGAAGCGTCAGCCAGACGTCATTCCAGCGGGAGTAGTCTTTTCCTACCGCCAGGCCCGCCGAATCAAACACCACCTTGCCCGTGGCGTCGGTCATGTAGACGTGGTACTCGTTGCGGACTTTATGAATGCCGCCAATGTTGGCGCGAAACGGCCGCTGATGGAGCCGAGAAAAAGCCTGAGCCAGCTGGCCCTGCTGCGGATTGCCTGCGAGCAGGTCGTCTCGCCCCACTTCCGCCAGAAGGGTCGCGGTGTCAATCAGCGTGCCTTCGGTGGCTCTGCGCACGCCGGGCTTGACCTCCTGCACGAAGATAGACAGCACAAACCACGCGGCGATAGCGACAATCAGGAAATAGCCCAGCAGCAGACGCATGCCAATACGCATTAATAAAGCCCCAGACTGTAACCCATCCCGCGATGGGTACTGATGGGCGAAAGCCCGTCATTGACCGCGCGCAGCTTGGCGCGCAAGGTTTTGATATGCGTATCCACGGTACGATCGAAGCTATCGCCGTCTTCGCCCCACACTTTGTCCATAAGCTGCTGGCGAGAAAAGACCCGGCCCGGCGCCTGCAACAATGTTTTGAGCAGCAGGAATTCGTAGCGCGTGAGCGGTAAAGGCTCCCCATACCAGCTGATTCTGGCGGCGGGTTCGTTCAGTTCAAACTGCCCGATACGAACGATCTCGGCAGGGGCGGTGGGTTTTTTTAACCCCCGTAGAATAGTCCTCACCCGGGCACAGACTTCACGCGGGGAGAAGGGTTTAGCGACATAATCATCCGCGCCCATCTCCAGCCCGAGCAGCTTATCCACTTCGTCACTTCGCGCCGTCAGGAACAGGATCGGCAGTGATGGATGCTGCGCCAGAAGCTGACGGCAGAGTTCAAAGCCGCTGATGTCAGGCAACCCGACATCCAGAATCGCCAGCGCGGGGACCTGCCGCCGCGCCTCTTCCAGTACCGGTAACCCACGCCCGAATGCCTTCACCGCAAACCCCTCCTGCTGAAGCATGTAGAGTAGCGTGTCGGCAATACTGATTTCGTCCTCAACCAGCCAGACCAGAGGTTGCTGCATGATTCATCCCTGAATTAGTGCCATGGCATGATCGGCACGGCGCTGATGGCGTTTTTCGGTGAGCCTTCAACCACTTTGTCGGAATAGGCCAGATAGGCGAGCGTGTTGCGTTTGGCGTCATAAAAACGCACCACCTGCAGCTTTTTAAACACCAGCGAGGTCCGTTTCTGGAAAACCACGTCGCCCTGCGCTTTGCCGTTTTTGATTTTGTCACTCAGCTCCACAGGGCCGACCTGCTGGCAGGAGATTGCCGCATCGGAGGTATCTTCAGCCAGCCCAAGCCCGCCTTTAATGCCCCCGGTTTTCGCCCGACTAACGTAGCAGGTGACGTTTTTCACGTCCGGATCGTCAAACGCCTCCACCACAATCTTGTGGTCCGGGCCGAACACTTTGAAAACGGTATCGACAGAACCAATCTGTTCCGCCTGCGCGGCGTGCCCCACCGTCAACATCAGGGCAGTGAAGATCAAAGTCTTGTATTTCATATTGTTACCATTTTTAAGAATTACGCTGAGCGATTATTCAACACTGTAGACAAAAATGTAGCAAGATCACAGGATTAGAATATATTCACCCAAAACGAGGAACAAAAGGCATTAATGAGCAAAAAAAACACTGAATGCTAAAACATCAAAAAATGCTATTATCCGCTAACCTGTTATCAGGCACCTGCTGTTTTAAGGATGAGGATAGTATATGGATCAGGCTGGAATTATTCGCGACCTGCTCACCTGGCTGGAAGGTCATCTCGACCAGCCTTTGTCACTGGATAATGTGGCGGCTAAAGCAGGCTATTCCAAGTGGCATCTGCAAAGGATGTTCAAGGATGTCACCGGTCATGCTATCGGGGCCTATATCCGCGCACGTCGTCTGTCAAAATCAGCGGTGGCATTACGCCTGACCGCGCGGCCGATTCTGGATATTGCACTGCAATATCGTTTCGACTCGCAGCAAACCTTTACCCGCGCCTTTAAAAAACAGTTCTCGTTAACGCCAGCGCTCTATCGCCGCTCGCCTGACTGGAGCTCGTTTGGCATGCGTCCGCCGCTGCGTCTGGGCGAGTTTGCAATGCCGAAATATGAATTTATCACCCTGCCAGAAACGCACCTGATTGGTACGACGCAAAGCTATTCCTGTTCGCTGGAGCAGATTTCCGAATTCCGTCATCAGATGCGCGTTCAGTTCTGGCGCGACTTCCTGAGCCATGCACCGGCGATCCCGCCCATCCTGTATGGTCTCAACGAAACGCACCCAAGCCAGGAAAAAGACGACGAGCAGGAGGTGTTCTACACCACCGCGTTAACGCCAGAGCTGGCGAATGGCTATATTCAGGGTTCAAAGCCCGTGGTGCTGGAAGGCGGCGAATACGTGATGTTCGCTTATGAAGGGCTGGGAACGGGTGTACAGGAATTTATCCTGACCGTTTACGGAACCTGCATGCCAATGCTGAACCTGAATCGCCGTAAAGGTCAGGATATTGAGCGCTACTATCCGGCAAGCGATGCTAAACCGGAAGAAGGCCCAATCAATCTGCGTATGGAATTCTTAATTCCGATACGTCGTTAACGCTGAAGTTCGTCAAGTGCAGGGGCATCAAGATGCGAAATGTCCCCTGCCATCTCTACGACCCAACCTGACGCCAGCCACGCGCTTTCCTGATAGTCGATACGGGAAATAGAGCAGTTGCGCAGACGCAAACGGCGCTCTGCATACGCAGGTAACCCCAGAATCGTGCTCACCAGGCAGCCCAGCGCAATACCGTGACTCACCAGCAGCGGACGGCTCCCGGCCGGAAGCTTCAGGCATTCCGCCAGCGCGGCATGCATGCGCACGCTCAGCTCCTGCATGGATTCGCCTTCCGGAATACGGCCATCTTCGGTGCCGTTGACCAGCGTGCGACGCCAGCCCTCTTCCGTTTCCGTCAGCGTATCGATATGCCGTTTTTCCAGCACGCCCATATCCAGCTCGCGCAGACGCGGCTCGATCATGACATCACAACCACAGGCATCGGCAATGATGCGCGCCGTCTGCTGTGTGCGACCTAAGTCGCTGGTGATAACATGCGTAATGCCCAGCGTTCTGGCGCGTTCTGCCACCTGCCACGCCTGCTGCACACCCTTTTCAGTAAGAGGACTGTCTGACTGGCCTTGAATACGTCGCTCGGCGTTCCACTGCGTCTCACCGTGGCGAACAAGGTATACCTGTAACATGCTTTTTTTCCGTTATACTGCGATGAGTTTTTTTTGAATCGAGCTTAATTATGCACCATGTTGTCTCTGCTACCACCAATCCTGCCAAAATTCAGGCAATTCTAAGGGCATTCGAAGAGATTTTCGGCGAAGGATCCTGCCATATTGATGCCATCGGCGTCGAGAGCGGCGTGCCTGAACAGCCGTTTGGCAGCGAGGAAACGCGCGCTGGCGCACGAAATCGCGTGGCAAACGCCAGGGCTGCCGCACCGGATGCTGACTTCTGGGTGGCAATTGAAGCGGGTATCGACGAAGGCGCGACGTTCAGCTGGGTGGTCATCGAGAACCGTGAACAGCGTGGAGAAGCGCGTTCAGCAACCCTGCCGCTGCCAAAAATCATTCTGGAAAAAGTATCCGCGGGTGAAGCGCTCGGGCCGGTGATGTCTCAGTACACCGGCATCGATGAAATTGGCCGCAAAGAAGGCGCGATTGGCGTCTTTACCGCTGGCGCACTAACGCGTTCAGGCGTTTACCACCAGGCGGTGATTCTGGCCCTGAGCCCGTTCCATAACGCGATTTATCGCTGAGCGCCCAGCAGCACAGACTCCAGCCACTGACGCAGTTCCACCGGCGCGGATTTCAGGCTGTTCGATCCGCGGGTGATCGTTGCGATACCCGCGCCCAGCTCATTTTTGAGCTCACGCTGGCTCATCTCACCGCGCAACAGCTCTTCGATGATCCGCACGCGTGTGCCCAGAGCTTCACGCTCATCCGGCGTCAGCATCAGCTGCAATAAAGGCAAATGCAGATCCTGGTCGTAAGACTGGCGGAGCAACTCCACAAAACGAAGCCACTCCTGATGACGTTGTTCGGCCATTGCCGAGGAATACGGGGAATGCTGGGTCATGTTATGCCGCCTGTTGTACTCATTAACGAGTACAGCATAACACAACCCGCCCCATCAGTAACGTCTCTGCCACTCAGCATCGCTCATCAGGGTATCTTTTTGTCCCATGAAATAGCGATAGTAGGCGTCATAAGCCAATACGTTCTTCACATAGCCGCGGGTTTCCGAGAACGGAATACTTTCCACAAACGCGACGGCGTCAATGCGCCCGGCGCTGTTGCCAAGCCAGGTGCGCACGCGGCCCGGACCTGCGTTATACGCCGCTGAGGAGAAGATGCGGTTATTGCCGAACTGCTGATAAACATACTGCAGGTAGCTGGTACCGATGTTGATGTTGGTCTCCGGATCCAGCAGCTGTGACGGGCTGCTGTATCCCGGGATGTTAAACATCTTCACCGTATGCGTCGCGGTTCCCGGCATCACCTGCATCAGGCCGCTGGCCCCGACCGGGGAACGGACTTTCGGGTTCCACGCACTCTCCTGACGGGCAATGGCCATGGCGTAGCTTTGCGGAATGTCTTTACCGCTGGTGTAGCGCTCGAACAGATCTTTATAGGCCAGCGGGAAACGCTCTTCGAGATGATCCCACAGCTTGCCGGCGATCGTTGCCTGCACGCTCAGATCCCACCAGTGGTTATCAAAGGCATAGCGGGCAAGCTGTGCCTTCTCATCGGTCGTACGGCTGGTCACCAGATTCGCCCATTCGCTACGGGCGGTATTGTCCATGTTCCAATACATCAGCTCGCGAACGCGCGCCATTTCTGGCCCCTGAGTCAACGCCGGGTTGGCGTTAGCAGGGGCTTTATCAATGCGGAACGTGTACTCCTCACCCAGACGCTGCGCGGCCGCCATCGGATAGAACCCACGCTGCTGCATCAGCGCATGAAGGATCTCTTTGGCTTCATCGTCACGCCCGCGCTCCATCAGCAGATCCGCCTGCCAGTAACGCCATTCGTCTTTCTCTTTGGCGTCCATTGGCAGACGCGCAAGCCAGGTATTCAGCCCCCGGCGATCGCCCGTCCCCAGCGCCATACGCACGCGGCGCTCCACCAGCGACGTGGAGTTCGAACGCATAATCGCATCGTCTCGCCAGCGCGCCTGCTCGTCGGTTACATCGGTGCTCATCAGTCGCCACGCCACAATGTCGCGCAGCTCCTGAGTTTGATCTTCATTGAGCTGCTGCGCCTGCACCAGCTGCGGGATCATCAGCCGCGCATTTTCCACGTCGTCACGCGCCACGCTGGCAAAAGCCACCGCGGCCATCTGGCGGGTAAAATCGGTCGCGCCGGTGCTGCGGGCAAAGGTCAGTACGCTGTTCGGATCGTTCGCCAGGGCGATGACGGCGGTTGAGATCGTCTGATAATCAGACGGCATTTGTCCCGCAAGCGTGGTAACCAGCCGCGTGTTTCCGGCTTTCATCGCCAGGCGAATACGTTCAAGGTACGCCAGCGGATCCTGCTTACCTGACGCACGCCATGCGCCAAAGAGGGAATCACAGGCATTTGGCTGGCTTTTTCCGGTCAACCACAGATCTTTCGCGCCCGCCCAGGCCTCTTCCTGCTGTCCGGTAACCCACTTCGCATAGTAATAGTTACACTGGGCTTCGGTGGTGTTCGGTTTTTCCGGGCTAAACGCCAGCAGCCCACGCCAGTCTTCACGACGTGCCAGCTCGTTCACAAAACGAGACTGCAGCGTCCGCGCGGGCGGCAGCGTCGGGTTCGCCTGAATAAAGTTATTCACGGTGACCGTGGGTTGATTCATGAGATCGTCAGTGATCTGCCGATACTCCAGATACGGATAGAGAGGATACGCTTTTAAGGTCGGCATCAGCGCCTGCACGGTATCCATCTGCTTATTGTCCCACGCCTGTTTAATCTGGGCGTAGCGATTACGTTGTTCATCCAGTGAATCGGCATGCACCGTCTGGCTTGCCGCCATCACGCATACGCTGGCAGCCAGCAGACGCCAGACCACCTGTTTGGCTTTTCCCACAAGCTCTTCCTCATTGTTTTTTCGTCAATTGCAGCGTCTTGCCACGTCAAAGTCTAATTAACTTATGCTAACCAGGCATCCTGCAACGCGCCACGTCGCGGACACTTTTTTACCTTTCTTGCGCGTTTTAACACTCCCGACGTTCCTGGCTGGGATTAGGACGGGAAAAAGGCTACACTTCGAGGCTGATATTCTTTCTCATCACGATAAAAGAGGCGAAGTCCAACGTGGCTCAATTCGTTTATACCATGCATCGTGTCGGCAAAGTTGTCCCGCCGAAACGTCATATTCTTAAAAATATCTCGCTGAGCTTCTTCCCGGGCGCAAAAATCGGTGTTCTGGGTCTCAACGGTGCCGGTAAGTCCACCCTGCTGCGCATCATGGCCGGCATCGATACAGACATCGAAGGTGAAGCCCGTCCGCAGCCTGGCATCAAAATTGGCTACCTACCGCAGGAGCCTCAGCTCAACCCGGAACACACCGTTCGTGAATCCGTTGAAGAGGCGGTTTCTGACGTCGTTAACGCACTGAAAGGTCTGGATGAAGTGTATGCCAAATACGCTGAACCGGATGCGGACTTCGATAAACTGGCCGCTCAGCAAGGCAAGTTTGAAGAGATTATCCAGGCGCATGACGGCCACAACCTGAACGTGCAGCTCGAGCGCGCCGCTGACGCCCTGCGTCTGCCAGACTGGGATGCGAAAATCGCGAACCTCTCCGGGGGTGAACGCCGCCGCGTGGCGCTGTGCCGTCTGCTGCTGGAAAAGCCAGACATGCTGCTGCTCGACGAACCGACCAACCACCTGGATGCGGAATCCGTGGCATGGCTGGAGCGTTTCCTGCACGACTTCGAAGGTACCGTTGTGGCGATCACCCACGACCGTTACTTCCTCGACAACGTTGCAGGCTGGATCCTGGAGCTTGACCGTGGTGAAGGCATTCCATGGGAAGGCAACTACTCCTCCTGGCTGGAGCAGAAAGACCAGCGTCTGGCGCAGGAAGCCTCTCAGGAAGCCGCGCGTCGTAAGTCTATCGAGAAAGAGCTGGAGTGGGTTCGTCAGGGCGCTAAAGGCCGTCAGTCTAAGGGCAAAGCCCGTCTGGCACGCTTTGAAGAGCTGAACAACACCGAATACCAGAAACGTAACGAGACCAACGAACTGTTTATTCCGCCTGGTGCACGTCTGGGGGATAAAGTGGTTGAAGTCACCAATCTGCGTAAGTCTTATGGCGATCGCCTGCTGATTGACGACCTGACCTTCTCCGTACCGAAAGGTGCCATCGTGGGGATCATCGGTCCGAACGGCGCGGGTAAATCCACCCTGTTCCGCATGATGTCCGGTCAGGAACAGCCAGACAGTGGTTCAATCACTCTGGGTGAAACCGTGAAACTGGCTTCCGTTGACCAGTTCCGTGACGCCATGGATAACAGCAAAACCGTGTGGGAAGAAGTCTCCGGCGGACTGGATATCATGCGTATCGGTAACACCGAAATGCCAAGCCGCGCTTACGTTGGCCGCTTTAACTTCAAAGGCACCGACCAGGGTAAACGCGTGGGCGAGCTCTCCGGTGGTGAACGTGGTCGTCTGCACCTGGCCAAACTGCTGCAGGTTGGCGGTAACGTGCTGCTGCTCGATGAACCGACCAACGACCTGGACATTGAAACCCTGCGCGCGCTCGAAAACGCCCTGCTGGAGTTCCCGGGCTGTGCAATGGTTATCTCGCACGACCGTTGGTTCCTTGACCGTATCGCAACCCACATCCTGGACTACCAGGACGAAGGGAAAGTGGAGTTCTTCGAAGGTAACTTCACCGAATACGAAGAGTACAAGAAACGTACGCTGGGCGCGGATGCGCTGGAGCCGAAACGTATTAAGTACAAACGTATCGCGAAATAAATGTAAAACGGCAACGTCAGTTGCCGTTTTTTTGTTTGTTCCTACACCCTGTGAGTGACGCACCGTTCACCCACCCACGTAAAACCGCTTCACCTCATCACACTGCATCGCAAAGTCGATATAACGCATCAGCGCCGGCGAGTTCAGCTTGCGGCTCGGGTAAGCCAGCCACAAATCGTTCCCCTCGACGTTCCACTCCGGCAGCACCTTCACCAGCGCGCCCTTTTCAACCTTATCCTCAAGCAAAAAAGCGGGAAGCAGCGTGATCCCGGCGCCGGCGATGGCACATTCGCGCGCATACACCAGATTATCCGTCAGATGGGCGTTATCCGGCAGATAACGGTAATCCTCACTTTCGCTTTGCAGCAGCCACTCAGACCACGCCTTGTGGGTAATAGAGCGGTGTTCCACCAGCTGCCGGGGATGCGTCAGAGGCTCCCGGCGCGCCAGGTAAGTCGGTGAGGCCAGCATATAACGCGGGCAATGACCGATCATACGGCCAATCAGGGAGGAGTCCTGCGGCTTACCGGTACGCAGCGCCACGTCAAAACCTGACTCGACCAGGTCGAGCACGTCGTCAGAAATGGACACATCAAGCGAAACGTCCGGATAGCGGAGCTGGAACTCCGCATTCAAATGCGCCAGCAGCGTCGCGCCGATCCCAGCCGGGCAGGTGATGCGCAGCCGACCGCTGGGGTTTTCACGCAGCCGCTGAATGGCGTACTCCGCCCGTTCACTTGCCGCCAGCATCTCGCGGCAGTGAACCAGATAGTGCTCGCCGGCGAACGTCAGGTTCAGCCTGCGCGTAGTACGGTTGAGCAAGCGGATCCCCACCTGCTGCTCAAGCTGACTGATTCGCTGGCTGACGCTGGATTTCGGCAGCTCAGCTTTCTGTGCCGCCGCGGTAAAGCTGCCCAGCTCTGCCACCAGCGCAAACAGCGCCATATCCTGAAGCTGTTTAAACATGATTGTTCATCCTGTACGAACACTTCGTTCTTAATTGTCCATCTTATCACGCGGCTGAGCACTTAATAGACTAGTCTCAACAACACGCTTTCCATAAAGGAGCTCACCATGTCAGTTAAAGCCATTGCCGTTAATCCAGACAGTCCTGCTGATTTCATTGAAATTACCCAACCGATGCCGCAGCCCGGCGAGCACGATCTGCTGGTTGAGGTAAAAGCCGTTTCCATCAACCCGGTCGATACCAAAGTTCACGCGGGCATCGTCAGAAGCGGCCTGACGGAACCACGCGTTCTCGGCTGGGACGCCAGCGGCATTGTGAAAGCCGTGGGTGCAGGCGTTAGCGGTTTTAAACCGGGGGATGAAGTGTGGTACGCGGGCGATATTACCCGCCCGGGCAGCAATACCACCCATCAGCTGATCGATGCGCGCATTGTCGGGCATAAGCCGGCAAGCCTCGGCTGGGCTGCCGCAGCAGCCTTGCCGTTAACCGCCCTCACCGCCTGGGAAGGATTGTTTGAACGGCTGAATATCCAGGATGCCGGCCCGGACAAAACGCTGCTCATTATTGGCGGCGCGGGCGGCGTAGGATCGCTGGCGATCCCGTTTGCGAAACATCGCAGCAACGTGAAGATCGTCGCGACCGCCTCGCGGGAAGATTCTGCTCAGTGGTGTCGCGATCGCGGTGCCGATCACGTGGTGAATTACCGGGACCTGAAAGGTGAACTGGCTAAACAGGGCCTGACGTTTGTGGATTACATTTTCATTCTCAATGATACCGACGGCCACTGGGATGCCGTCAGTGAACTGATCGCACCGCAGGGGCATATCTGCTCCATCGTTGAGAACGCACATCCGTTGAACCAGGATAAGCTGAAATCCAAATCCGCCGCGCTGCACTGGGAGTTTATGTACACCCGCAGCATGTACCAGACCGCCGACATGGCGCGTCAGGGCGAGATCTTAAACGAGGTTGCGAAGCTGGTGGATAACGGCGTGGTGGAAAGCTCACTGAGCGAAACGCTACACGGGCTGAGCGTCGAAAGCATCACCGAAGCGCACCGAAAAGTGCTGGACGGGCATATGCGTGGCAAAGTGGTGGTTGAGTATTGAGGGGGGTGTTCCCCCTCACACCGGCCCTCTCCCTCAGGAGAGGGTTAGGATGGGGGAATTACCCCTGCTCCCCCATCATCTCTTTCACCAGCTCTACGCAGCGCAGGAAACGGCTGTCGTAATCTGACTCCTCCACATGCACAAACTCCACGTTATTTTCGTGCAGCATGTCGATGAGCATGCTCTGGAACTCTTTTCTGTGGACGGAACTGCCGAGGCTGCGGATCCCGTCAGCAACCCACGGGGTGTTGTTTTCGAGCAAAATCACCAGGTCAAAGCGGTATTCGTCTATCAGCGCCTGCACAAACGGATGCTCGCGTCCCTCGTATTTTTTGCAGAACGCCTGGGTGGTAACGAAATCGGTATCAATGAAGGCCACTTTATTGGCGTATTTCACCGCGAAATCAATGTACTGCGCATGACCCAGCGCGATTTTATCGTAGTCGGAGTACTGCAACGCCATCTCGTCACCGCCCAGATGAGAGAAGACGTAATCACGCCCGTACTCCCACGCACTGGTAGTGTTAAAGATGTTGGCCAGCTTGTTGACCAGCGTCGATTTCCCGCTCGACTCGCCGCCCAGAATCGCAACGGTGCGCACAAAGAACGGTTTTACCTCGGTTGGGATGTAATCCCAGTAGCGGAACGGGTTTTCGCGGATCAGCGCCCCGCTGATGTTCATAAAGGTACGCTTTGGATCGATCAGCACGGTTTCAATGCCCAGATGCTCGCGGAACTGCGGCGCATCGGACTCTTCAGAGGTGTAGATCCAGTTCGGGGTGATCCCCTTTTCGTCCATGAACGCTTTGACGCCATTGCTCCACACATCCCAGCCGTGCGGATACGGCTCCATGCCCTCTTCATTAAAAGCATGAATACGAATGTTTTTCTGGTACTTAAAGGTCTGCAGCAGCCAGCGCAGGCGATCCGGCACGGTTGGCTGCTGCGACATGGCGCTGTCCTCGAACAGCTGACGGTCGCGGGTTTCATCGTAACCCATGATGATATGCAGCTCGTCCACCTGGCTACAGGCACGCTGGATAAGATAGATGTGCCCGGTATGCAGCGGGTAAAACTTGCCAAATACCACGCCGACATTCTTTTGCATACGCGGGAATTCAAGCCCCAGAAAGCGGTGCAACGCTTCCAGCTTTTGTGCGCTGGGGCTTTTGATTTTGGCGTTCAGCAGTTGGCTCAGGTAGCCTTTGGTCATGCCGCTGGCATCCGCCACCTGCTGCAGCGTGCAGCCTTTCTGGCGGATTGCGGTCTTGATGTAGTCAAATGATGACATAAATTACGGTGCCTCCTGCAAAATCGAATACGTAATTATAAGTCGTCAAAGACATTTAACGCATCTGCGAGTTTCTTCACGCCAAAGACCTGCATCCCTTCTGGGATTTTTTTCGGCACGTTGGCGGCGGGCACAATGGCGCGGCGAAAGCCGTGCTTCGCCGCCTCGGAGATGCGCTCCTGGCCGCTTGGCACCGGGCGTATCTCCCCGGCCAGACCCACTTCACCAAACACCACCAGGTCCTGCGGCAGCGGTCTGTCACGCAGGCTGGAGACCATTGCCAGCAGCAGCGCCAGATCCGCACTGGTCTCAGTGACTTTGACCCCGCCGACCACGTTGACGAACACGTCCTGATCCGCCATCTGCAGGCCGCCGTGGCGGTGCAGTACGGCCAACAGGATCGCCAGGCGGTTTTGTTCCAGGCCAACGGCCACACGCCGTGGGTTACCCATCATTGAGTGATCCACCAGCGCCTGAATTTCCACGAGCAGCGGACGCGTCCCTTCCCAGAGCACCATCACCGAGCTACCGGAGGTCACTTCATCGCCCCGGCTGAGGAAGATGGCAGACGGGTTGCTGACTTCACGCAGCCCCTGCTCGGTCATGGCAAACACACCCAACTCGTTCACCGCACCAAAACGGTTTTTGTGGCTGCGCAACGTACGGAAACGGGAATCGGCATCGCCGTCGAGCATGACGGAGCAGTCGATACAGTGCTCCAGCACTTTCGGCCCCGCCAGCGAGCCATCTTTCGTGACGTGGCCGACCATCACAATCGCCACACCGCGCGTTTTGGCAAAGCGCGTGAGATAGGCGGCGGTTTCACGCACCTGCGCCACGCTCCCCGGTGAAGACTGGATATCCGCCATGTGCATCACCTGAATGGAGTCGATAACCATCAGCTTCGGCTGCTCTTCTTCGGCAATCATGCAGATTTGCTCGATGCTGGTTTCCGAAAGCATGTTGAGGTTGCCGGTTGGCAGGCCAAGACGGTGCGCACGCATCGCCACCTGCTGCAGGGACTCTTCACCGGTGACGTACAGGGTTTTCATCTGTTCGGCGAGCTTGCACAGCGTTTGCAACAGCAGTGTTGATTTACCCGCTCCCGGGTTACCGCCGATCAGGATCGCACTGCCCGGCACCACTCCCCCGCCGAGCACACGGTCAAACTCTTTGAAGCCGGTCGAGAAACGCGGCAGCTCTTCGAGGCTAATATCCGAGAGCTTTTGCACTTTCGCGACACCGGCGTTGCCGGCATAACCGCTCAGGCGTTCATTGCGGGCCACGCTCGGCGAAGCCGCCACACCACGCACTTCGGTGATGGTGTTCCAGGCATGACAGGCGCTACATTGCCCCTGCCAGCGCGGATAATCCGCACCACATTCATTACAGACAAATGCGCGTTTTGGAGCTTTCGCCACGGTTTACCTCGTTATTTCTGATTCACGCTGCCGGAGAGAATGCAGAACACCCCCATCAGGTCAGCATGACGGATGGTGACTTCCGTCTTTTCATTCACTTTAGGCTTGGCATGGTAGGCAATGCCAAGGCCTGCCGCTTTGATCATCGGCAGGTCGTTCGCGCCATCACCGATGGCAACGGTCTGGACGACAGGAATTTCATATTTTTCCGCCAGACGGGTCAGGGTATTGGCTTTGTACTGGGCATCCACGATATCGCCGATCACCTGGCCGGTCAGCTTGCCGTCCATGATTTCCAGCTCATTCGCCACCACGGTGGTCAGGCGCAACGTGTCGCGAAGGTAGTCGGCGAAGAAGGTAAACCCACCCGAGGCGATAGCCACTTTCCAGCCCAGCGTTTCTAACTTCAGCACCAGCTGCGTCAGCCCCGGCATTAACGGCAGCTCATCACGCACCTGGCGCAGGATGTTCGCATCCGCCCCTTTCAGGGTCGCCACGCGCTGTCTCAGACTGGCGGTGAAATCCAGCTCGCCGCGCATTGCCCGTTCGGTCACATCGGCCACCAGCTCGCCGCTGCCGGCAAGCCTGGCGATCTCGTCGATGCACTCGATCTGGATGGCGGTGGAATCCATGTCCATCACCAGCAGACCCGGCGTTTTCAGGTGTGGAATTTTGCCGAGAGGCGCCACGTCCAGGCCGGCATCATGCGCCAGGCGGGTCGCGCGCTGCGTCAGGGAACCTGCCAGGCGGATGACCTGATAATCCTCTACGCACCAGGCCGCCACGATGACCATCGCTGCACCCAGTTTGGTTTGATATTGGGTCAGGCGTTGCTTGTCCAGGCCGCGTCCGTACAGCAGCCAGCCGCTACGGCCAGCGTGGTAATCCAGAGGCATCACCTCATCACCACTTAAAGAGAGCGGCAATCCTGGCCATAAAGAGACATCCGTAGGCAGGTCGCACCAGGTAATGTTCGGCATTGAAGCTCCTGTGAATTCGTTCGCGCCGGAAGGTTCCAGAGGGAAAATAACGCATGAGGCTACCTTGTAACCATCACTTCTGGCAACATTAAGCCGTAAATTTTCAGCAGGTGGAATATGGCTCGCGCAAAACTGAAATTCCGACTTCATCGTGCCGTGATTGTCCTGATATGTCTCGCACTCTTGGTCGCGCTGATGCAAGGAGCATCGTGGTTCAGCCAGAATCACCAGCGGCAACGTAACCCGCAGTTTGAGGAACTGGCGCGAACTCTGGCGCGTCAGGTCACGCTCAACATCGCCCCGGCGATGCGCACCGAAACGCCGGACGAGAAGCGCATAGGTCAGATATTACGCCAGTTAACCGAAAACAGCCGCATTCTTGATGCCGGTGTCTACGACGAACAGGGCGACTTGATCGCCCGTGCCGGTGAGCACGTTGACGTCCGTGACAGGCTGGCGCTGGACGGCAAAAAAGCCGGCGGCTATTTCAATCAGCAGATCGTCGAACCCGTGCAGGGGAAAAATGGTCCGCTCGGGTATTTGCGCCTGACGCTCGACACCCACACCCTGCCCACCGAAGCAAAACAGGTGGACAACACCACCAATATTTTGCGCCTGATGCTGCTGCTCTCGTTGGCCATCGGTGTGGTGCTGGCACGCACGCTGCTGCAGGGTAAACGCACCCGCTGGCAGCAATCGCCTTTCCTCCTGACCGCCAGTAAATCGGTGCCCGAAGAGGACGAGGGCGATAAGAAAGAATAGTGATAAAGTAGGCTTACGATTCGGAAAAGGAACTTTGCCATGACGACGTTACGCCTGCTTATCTCTGACTCTCACGATCCCTGGTTCAATCTCGCGGTAGAAGAGTGCATCTTCCGTCAGATGCCAGCCACTCAACGGGTGTTATTTTTATGGCGCAACGCCGATACGGTGGTGATTGGCCGTGCGCAGAATCCCTGGAAAGAGTGTAATACCCGGCGTATGGAAGAGGATAACGTCCGCCTGGCGCGACGCAGCAGCGGCGGCGGCGCGGTATTTCACGACCTCGGCAATACCTGCTTTACCTTTATGGCGGGCAAACCTGAATACGATAAAACCATTTCTACCGCGATTGTGCTTAACGCCCTGACATCGCTGGGCGTGACTGCCGAAGCGTCAGGCCGCAACGATCTGGTCGTCAAAACCCCCGACGGGGATCGCAAAGTCTCCGGCTCCGCCTACCGTGAAACCCTGGACCGGGGATTCCATCACGGTACATTGTTGCTGAATGCCGACCTCAGCCGTCTTGCGAATTACCTTAATCCCGATAAGAAAAAGCTGCAGGCCAAAGGTATCACCTCCGTGCGAGGCCGCGTCGCCAACCTGACCGAATTACTGCCGGGCATCACCCATGAACAGATCTGCGATGCCATCCGCGAAGCGTTTTTCGATCACTACGGCGAGCGGGTCGAAGCCGAAGTGATCTCCCCGGATAACACCCCTGACCTGCCAAACTTTGCGGAAACCTTTGCCCGTCAGAGCAGCTGGGAGTGGAACTTTGGTCAGGCGCCGGCCTTCTCGCACCTGCTGGACGAGCGCTTCACCTGGGGCGGCGTGGAGCTTCATTTTGACGTGGAAAAAGGCCACATTACCCGGGCGCAGGTCTTTACGGACAGCCTGAACCCTGCGCCGCTGGAGGCGCTGGCCAGCCGCTTACAGGGCTGCCTGTATCGTGCCGACACGGTGCAACTGACATGTGAGGCGTTACGTGGCGAGTTCCCCGATCAGGCAATCGAGCTGGGCGAGCTTTCTGCCTGGCTTTCGCAGGCCGTACGCTAAACCATGTTGCCCGGCGTGCTTCGCCGGGCGAGTGATGTAACCTGTTTACGCGATAACGTCTTATTCTTATTTTTTAAGCAGGCTTCAGGGATCCAGCCTGCCCCATCTTGTTAAAAAATAATATATTATCGTCGGGAAGGGCATTGAATGTTTCCCGGCCTTACGAAAACCGCTAATAACTTTCAATAATAAATTGAACAATAAAAGCGGAAATATGCCCGTAAAAAGCGTGAAAATATTCACACCATCTATGCTTTTATATTTTCATTACAGCCCGTTTAGAAATTCTAAATACACCATTCAGAGCAGCCACAATATACTACTGCCCGTGGTTACCCCCATATATAAAACCTATTGATTACATTAATAGTCGACAGCTCTATAATTTCTCTTCGTTAAGGAACAACAATGAAAAAAATTCTTCTTGTCGCGGCCATCGCTGCGGCAACGTCCATGACCGCAGCCCATGCGGCTAACACCGCCGTCATGAAAGTGCAAGGCAAACTGACCAACGCGTCATGTACTCCTACAATGAGCAACGGCGGTGCAGTAGATTATGGCAAAATATCAATGGGCTCACTGAGCGCGACTGAGGATAACCAGCTCGGCCAGCGCGATATCACCATGACAATTACCTGTAATTCTGCGACCAAAGTCGGCTGGACAATTTACGATAACCGCAAAGACAGTCTGGCTGACGGGCCGTATATTGAAGTCTATGATTCTGCCGTTGATGGCAGCTCGACATTCAGCCACCAGTACACAAGCGGTTTAGGTTTTACCAAAGAGGGTCAGAAGATTGGCGGATGGGCAGTGTATACCGATCTGCCATATGTCACGGTAGACGGCGCACCTGCTGATGCGATTACCGCGGGAGGCACTAATCTGACTAAATGGGATAAAAATACGACGGGTCGTCTTGTTCTGGATGACTACGAAACCATGTCCGTCGCCAAACCGGGTGAACTCGTGCCGATGGCCTTTACCCAGGCCGTATTCCCAATGAAAGTCTCCATGGCAATCAGAAAAACCGACAGACTGAGCATTACCGAAGATACCGAACTGGATGGTCAGGCGACCATTACGCTGAAATACCTCTAATTAAATTATCGCTCAGGCGATAACGTATCTCTGACGGCGAATTTAATTCGCCGTTTTTTATTCCTTTATTCATACTGCATCCATCATATTATTCACAAGACGTAAATACATACATGATTGTATTTACAGCCCTTAATTAAACTCACAACCGAGTGTAGAATTTCTCATTTCACAAATAACTCTGACCATTAATAGAATTCCCACGCTTGTGAATCAATACGTTAATTACACGCACACAAGAAAATATCCACTTTTTGGTTAAGGAATAACAGTGAAAAAACTTCTTCTCGCCACTCTGATTGCCGTGGCTTCGCACGCTGCGCTCGCCGACTCTACCGTTGTGATGAAGGTGAAAGGCAAAATGAATAATGCGTCCTGTACGCCTGAATTAAGCAATGGCGGTTCTATCGATTTTGGCACCATCGCCCTGGATCAACTTTCTCCTACCCAGACGAATCAGATGGGTCAAAAGGACATGTCGTTAACCATTAACTGCCCTTCAGCGACCAAAGTGGCCTGGAGCATCGCGGACAATAAAGAAGATACCAATGCGGCAAATGACCTGACGTCCAGCCAGTTCTACATCCGCGATGCGGCGGATAACGGAGGTGATGCCTGGGGCGCTGGCACGACCTATGGCGTTGGCACCACGGCTGCGGGCGAAAAGATTGGGGCGTATGCCATCGCAACGCGCGTGAATGAAGTTACCGCCAATGGTCTTCCGGCTCAGGCCATTTATGCCCCGGCGTACGTCAACAGCAATGGCGAATACATGTGGCGTAACCTGAGTACCGGTATTATTGCCAACGGTAACGCAGAAATTATGACGGCGACCACCCCAGGCAAATCTTCTCCGCTGGCCATTACCAACGTCGTCTTCCCGTTTAAAGTCTCGATGGCCATTGTGAATACCGATCGCCTGACCACGACCGATGAAGCTCAACTGAGCGGCGAAACCACCATTACGCTGGTTTATCTCTGATACGTTAAGGTCATGTTTTCTTTTCTCCGGCGGGATATCCCGCCGTTTTAAAGCAGAATATAAATCCATTCATATCTGATTGTAATGACTTAATAAAATCTCAATGTGCTCGTTAGAAAATCTAATTATTGCATTCTGTGAATCATTAATAGAATCAGCGGCGCTTGTTATTTAACACGTGTATTCATGCAAGCACTTTGCGGACTAAAAATATCTTTTTTAGTCACTCTCTTTCAGGTTAAGGAATAACAATGAAAAAGCTTCTTCTTGCCACCGTGCTATCCATGGCGGCAACAGCCGTTTGCGCAGAACCGACCGCCATGCTCAAAGTACAGGGCTCACTGACCAGCGCAGGCTGCGTGCCGGAAATCAGCAACGGGGGTCTGGCCAACTTCGGTGAAATCGGTCTGGACTCCCTCTCCTCCAGCGTGCCATATCAGGCAGGCCATAAAGATGTCACCCTGACCATCAAGTGCCAGTCCGCCACACGCGTGGGCTGGACGCTTCACGACGATCGCGCGGACTCCAACGCCGGTGCCAGCCTGCCAGCTAACCAGTTCCACGTGGATAACGCTACCGCAAACGGTGGCCAGGCATCTGGCTCCAGCCAACTGAACGGCGTAGGTAAAACCAGCGCCGGCGAGAACATCGGTGCGTATGCCATTTCTACCTACCTGACCTCCGTTACCGCAGACGGCGCGGCGGTACAGCCTATCGCGGCCACCCTGTATACCGGCGGCACGATCAGCAGCAGAAGCTGGATGAACATGTGGACCAGCGGCATCCTCTCCAACGATGGCACCGACGTCATGACCGTTTCCAAAAGCGGCCAGCGTGCACCTTTAGCCTTCATGAGCGCGGCATTCCCGCTGAAGATTGCGCTGGCCGTAGCCCCAAGCGACAAGCTGACCCTGACCGACAAAACCGAGCTTGAAGGCCAGTCAACGATCACCCTGGTTTACCTCTAATCCAGCCCCCTGACGCAAAACTCTCCAGTTACATGGGGAGTTTTTTTCCTGACCAGCGAATGAAACCCACTATGTCTACGATCCACACATCAACACGTTTGATCTGCTCACTGTGCCTCGCCCTTCCGGCTTCGCTTTTTGCCGCCGGAATGGTGCCTGAAACCACCCTGCTGCTGATTGACGAAGCGAACCACGGCGGCGTCATGAGCGTGAAAAACACCGACAGCATTCCCACCCTGCTTTACACCTCCATCCGGGATATCGGGGGCGACCAGGGGGTAAAACTCAACGTCACCCAGCCGGTTGTGCGCCTCGAGCCAGGCCAGGAGCAACAGGTTCGCTTTATTCTTGAAACCGACAAACCGCTTAGCGTTGAACAGTACAAACGCGTGGTGTTCGAAGGTATTCCGCCCAAGAGCACGGATAAAAACGTGAAGGTCGGGATCAACCTGCGTCAGGATTTACCGGTCCTGATCCATCCCAAAGATCTGCCGGTGGTCACCGACGCCTGGAAATTACTGACCTGGTCAGTCACCGGGAAAGAGATCAAGGTGCAGAATCCGTCCGCCTACGTGGTCCGTTTCTCCACCTCTGTCACCTTACTGCCTTCGCATACGGAAGGTCTGGTCAACAAGACGTTTATCCTGCCGGGAGAGACCATGACGGTGCAGACCGACACCCCGGTTAATGGCACCGATAACGCCATTGAGTTCAATCCGGCCAGCCGCTACGGGATTGAAGTTGAGAGCTTTACCGCTTCCCTGACGCGCCAGTAAGACAGGGATGTTTTGGTGATTGAGTTCTCTTTGCGTAATCAGACGCTTCGCGCCGCCATACTGGGGGCTTTGACGTTGCCCGCCCAGTCGGTATCGGCGGCCGGTATGGATTTTAATACCGATATTCTGGCGACCCGCGGTATCAGCACCAACCTCGCCCACTACTTCTCCCAGGCCCAGCGATACCTGCCGGGGCCGCATGCCGTGCAGGTAAAAATTAACGGCGTCGATAAAGGCACGCTTGCGATCCGCGTGGGAGAGGAAGGGCAACTGTGTCTGGATGATGACTTTACCCGTGCGGCAGGTCTTCTTCCGCTGAATATCGATGCAAAAGAGCCCTGCCATAATCTTCTGCAAGATTACCCGACGGCCACCGTCACGCTGCTGCCCAACGCGGAGTCGCTTGAGATTTATGTTCCCGCAGAGGCGATGGACAATGGTTTTTATGCCGCGAAATACTACGCGCACGGCGGTGCGGCGGGTCTTATCAATTACAGTGCGTTCAGCAACTACAACGAGTACGGCAGCGGCGGAAACAGTACCTTTTCCCAGGGCAATATTGGCGCCGGTCTCAACGTGGCGAACTGGACGCTGCGCAGCAACTTTATCCTGACCGACGATAACGGAACCCGCAGCACAGAGAACCTCTATACCTACGCGGAACACGTCTTCGAAGAACGGAAGCTTCGCATTCAGGCGGGGCAGATTAACGTCAACTCGGCGCTGTTCAGTGGCGCACAAATTAATGGCGTTCAGTTCCTGCCGGAAACGGGCCTGCAACCGAATATTCCGGCGACGACCATTTCCGGCATCGCCCGCACCAACCAGGCGCGCGTTGACGTTCGTCAGTCCGGGCAGGTTATCTACTCCTCGCTGGTGAATGCCGGTCCGTTTACTCTGACCGATGTCCCGGTGGTGCGTGGCAACGTGGATTTGGACATCAGCGTGGTCGAAACCGACGGTTCCACCACGACGTTTACGGTTCCCTCCTCCTCACTGAACGTGAGCGGGATGACGCGCACCGAAGGGCTCAGCGTCTCGTTGGGTAAAGTTCGCGATACCGGGGATGAACAAGGGTCGCCCTGGGTATTTAATTTTTCTGACGGAACCCGGTTTACGCCCCAGCTCACCGGCGTCACGGCGGGCGTGCTGGCAGAGCAGTATCAGGCGGTCGGGGCGATGCTGGAATGGTCGCCAGCCGAGTACTGGCTCCTTTCTCCCAGCGTTCAGATGAGCCGCGCGCAGTTCTACGGTCAACAAAATGGCCGCAAGATAGAATTGCAAAGTCACCTTTCCCTGCCCGAGCAACTCACGCTTGGGGTCAGCGCATCAACCTACAGCACCGGCTACCGGGAGTTAAACGAGGCGATGGACGCTGAATCCCAGCGCTATCAAAGCGCCTGGAATACCAGCCTCAACTGGAACAACGCGTGGGTTGGCTCGCTTTCTTTCCAGTACAGCGAGAATGCCGGGGATGAAGAGAGCAGTAGCTCCCGCTACCTGATGGTCTCCTGGGGCAAGAGTCTGGGGCACACGTCGCTCTCAGTGAACTGGCAGCACGCCCTCAGCAGCAGTGAGACGGAGAAAGGCGGCACAAGTGATGGCGACCTGCTCTATCTTAATCTGGTCATTCCGTTTGGCACTGAGCGCATCAGTACCTATATGCGCAGCCAGGGTGAAAAACAAAACCTCGGTATTCAGGACAGCGGATCGTGGGGTCAGAACACCAATTACAACCTCTCGGTCGATCGCGACAATCAGGACAAGACCCAGTCGTTTAACGGCAATGTCAGCACCAACCTGCACTACACACAGTTGGGCATGGCCGCAGGGCTGAACGACGGGAACCAGCATAATTACAGCACCTCCCTCAGCGGCGGCATCGCCCTGCATGGTCATGGCATTACGTTTGCACCCTACCCGATTAAAGACACCTTTGGCATTGCGCGATTAAGCGAGCCGGAAAGCGGTATTCAAATCACCACGCCCGATGGAACCGTCTGGACCGATGCGTGGGGACAAGCCGTGGTGCCGGGTCTGCGCGAGTGGCAAACCTCTCAGATTGTCATTGATGCCAGCTCCCTGCCACAGGGAATGGATTTATCAAACGGGATACAGACCGTTTCCGCAGCTTACGGCTCATTCGCGCAGGTGGATTTCCACGTGCTGAACACGCGTCGTCTAATGCTGAGCGTGAAACGCCCTGACGGGTCATGGCTCGCCAGAGGGCTTAGCGTGGTGGATAAAGACAGCCGTTATATCGTGAGCGTAATGGATAACGGCAGCGTGTTTATTCCCGACGCCACGGATGCGCCCGCCCTGTATGTGGTGGACGACAACATGGCAAAAATTTGCCACATCACGTATTCGCTCAGCGAAGACAAAAATACTGAGTCCTATTACGAAAAAGCAGAAGGAATGTGCCAGTGAAAACCTGTTATTCCCTTTTATTCGCGGCGTTTGCCAGCATGATTTTGCTCTTCTCCGCACGCGCGTCCAGTGAAGAGTGTCAGGTTACGTTTTCGCAGCCTGTTGTCTCGTTTGGAAAACTCAAACCGTCGGATATCGCCGCCTCGCAGAAGAACTGGAACCGGATGCCGGCCAAAGAAATCACGGCCAACGTCTTCTGCCCGGAGCCGAGAGTGATGGCCTTGTTTCTGCAGTCCACTGCCGGCGTCAACGGGGGGGTTCTCTTTAGTCAGGACGGGCGACTGGCCATTATTGCCGACAATATGGTAGTTGACGGGCATGCCTGCACGCTGGCGAAAACGACGGACCGTATCGGTTTTACGCCCTCCTCCAGCCCGACGCAACGCGCGTTTATCAAAAATAATGAAGGTCTCGTTGCCCGGCAAAATGCCGTGCCGGTGCGGGGTAAACACATGAGCTTCACCCTTAAGATTGTTCCCGTCATTAATAACAGCCAGCTTCGTCATGTTGCTGACAATACCCTTCTTGAGAGCAATATGGCCTGGGAATTATTAACACAGGAATAACCCCATTCACGCGTCAGGTACCTGCCTGCGTGAAGCGTAGAAAAGCACTACCGTTACAAATACTGACGGGTTAATACCCCGCAATGTCATGCTTTTTATTTATGTTAAGGATTAACAATGAAAAAATGTTTACTCGTTGTCGCGCTGGCCCTGGCGGCCACATCCGCACACGCGGGCGATACCGCCGTGCTGAAAGTCAAAGCCTCGCTTGCCGGTGCCTCGTGTGTACCGGAGCTGAGCAATAATGGCGTGATCGATTTTGGCAGGATTCATATTGGCGATTTGTCGCAAACCCAGGCTACGCAGCTGGGCGAAAAAGGGGTGATGCTGACGATCAACTGCCCAACGCCAACAAAGGTGGGCTGGAGCATTGCGGATAACCGTACCGATTCCAACGCCAGCACGGGCAGCAGTAACCTGAAGGTGAAAAACGCCAATGCTAACGGCGGTGAGCTTCGCGGTGCGATGAACACCTTTGGGCTGGGCAAAACGCACGATGGTAAAAACATCGGCGCGTACTCCATTTACACCACGCCAGGCGATGTGACGGCGAACGGCAATAACGCAGAGCCTATCCGTACGGCCGTGACCGCGGGAGCGGGCGTGAGCCGCTGGCAGAAAGCCAACGGTGGTACCATCGCCAATAAAGATTTGGGTCTGATGAGCGTTGCACCGGCGGGCAAAAATGACCCGATGGCGGTCACCAGCGTCTCTTTCCCGCTGAACGTGTCGCTGGCGGTCGAGAATCTGAAGAATCTGTCTTTAACGGAAGATACGGAGTTTGACGGTCAGGCGACCATCAGCGTGGTGTATTTGTAACCGGGAAGAGCATGCCGGGCAGCGGACGCCGCCCGGCAGTACAACATTACTCTTTGTCGCCCAGCAGAACGGATTCCAGCGCGATTTTGATCATGTCGTTGAAGGTGGTCTGACGCTCAGCAGCGGTCGTCTGCTCGTGCGTACGGATATGGTCAGACACGGTGCAGATGGTCAGTGCTTTCGCGCCAAACTCAGCCGCGACACCGTAGATCCCTGCCGCTTCCATTTCCACACCCAGGATGCCGTACTTTTCCATCACGTCAAACATCTCGCCGCCGTCTGGTGCATAGAACAGATCAGCAGAGAACAGGTTACCCACGCGTGCGTCTACGCCCAGCGCTTTTGCGGCGTCAACCGCGTTACGCACCATGCCGAAGTCAGCGATGGCGGCAAAGTCGTGGTCTTTGAAACGCATACGGTTAACTTTAGAGTCCGTACACGCGCCCATGCCGATAACCACATCACGCAGCTTAACGTCCATACGTACTGCACCGCAGGAGCCTACGCGAATGATTTTCTTCACGCCGAAATCGGTGATCAGCTCTTTAGTGTAGATAGAGCAGGATGGGATACCCATACCGTGACCCATCACGGAGATTTTGCGGCCTTTGTACGTACCGGTGAAGCCCAGCATGCCGCGAACGTTGTTCACTTCACGCACGTCTTCGAGGAAAGTTTCTGCAATGTGCTTCGCGCGCAGCGGGTCGCCCGGCATCAATACGACGTCAGCGAAATCACCCATTTCGGCATTAATGTGAGGAGTTGCCATCTTCAGTTCCTTTTATCGTGTTTTTGCCGGGTGGCGGCGGCGCCAGCCCGGCCTGCATGGTGTTCTCCCTCTCGCGAAGGGAGAGGGGATACGCCCGGATGTGTTTAGAACATGGCCTTGCCATATTCCATGTCGGACGTACCAAAGTATTTCGCAATAGTCTGCCCGATATCGGCGAAGGTTTCACGGTGGCCCAGTGAGCCAGGTTTCACTTTCGGGCCGTACACCAGCACAGGAATGTGCTCGCGTGTGTGGTCGGTACCGGTCCAGGTTGGGTCGCAGCCGTGGTCGGCGGTCAGGATCAGAATGTCATCTTCACCCACCAGCTCCATCAGCTCCGGCAGACGGCGGTCAAACAGTTCCAGGCCCGCGGCATAACCAGCCACGTCACGACGGTGGCCCCAGGAGGAGTCGAAGTCCACGAAGTTGGTGAAGACGATAGTCTTGTCACCCGCTTCTTTCATCTCTTTGATGGTGGCGTCAAACAGCGCATCCAGACCGGTGGCTTTCACTTTTTTGGTGATACCGCAGTTGGCATAGATGTCTGCAATTTTCCCCACGGACACCACGTGGCCGTCTTTCTCGTCAACCAGCTTCTGCAGTACGGTCGGTGCCGGTGGCTCAACGGCCAGGTCATGACGGTTACCGGTGCGCTGGAAGTTACCCGCTTTATCACCGATAAACGGACGTGCAATCACGCGACCGATGTTATAGCCGCCTTCGGTCAGCTCTTCACGTGCGATTTCGCACAGCTCGTAAAGCTTATCCAGGCCAAAGGTCTCTTCGTGGCAGGCAATCTGGAACACGGAGTCGGCAGAGGTGTAGAAAATCGGCTTGCCGGTTTTCATGTGCTCTTCACCGAGTTCGTCCAGAATCACGGTACCGGAAGAGTGACAGTTACCGAGGTAGCCCGGCAGATTGGCACGCTTAACCAGCTTGTCCAGCAGCTCCTGCGGGAAACTGTTCTCGTGATCGGAGAAGTAGCCCCAGTCGAAGAGAACCGGCACGCCGGCGATTTCCCAGTGGCCAGACGGGGTATCTTTACCGGAAGAGAGCTCGTGCGCCCAGGCGTACGCGCCTACCACTTCCGCATTGCCGTCCATACCGGCTGCAATTTTACCGGTAGAACCTTCATGGGCTTTCACCAGACCCAGACGGGTCAGGTTTGGCAGAGTCAGAGGGCCTTTACGACCGTTGTCCGCTTCGCCTTTCGCACAGGCTTCAGCGATGTGACCCATGGTATCGGAACCCACGTCACCAAAACGTTCTGCATCTTCGGTTGCGCCGATGCCGAATGAGTCCAGCACCATAATAAATGCACGTTTCATAATTGTTCTCCGTACGTAGTGCTTCAAAAATTATCGATCAGATCAGTATACCGCTATTCGGTGATACGGCGATAGACAGTCGGTGTGCTTTGCGGTGCTTTATCATCAAGCGTAATGGCCGCTTTCACCGCCTTTGCCGCTTCCTGCCAGCTGGCTTCATCTTTCGCGTGGATCACGGCCAGCGGACGTTGACCATCGACGCTGTCACCCAGACGCGCCATATCGGTAAAGCCGACGCTGTAATCAATGGTGTCCGAGGCCTGACGACGACCGCCGCCCATCGACACGACCGCCATGCCGAGCGCGCGCGTATCCATCGCCGAGACAAAGCCTTCGGTATCGGCGTAGACCGCTTTGCTGAGCGTCGCCGTTGGCAGGTATTTCGCGTAGTGTTCCACGAAGTCGGTCGGGCCTTTCTGCGCCGCTACCATGCGGCCGAAGATCTCTGCCGCTTTGCCGTTATCCAGCACCGCCTGAAGTTTGGCGCGTGCATCGGCATCATCGCTGGCGAGCTTGCCGGAGATCAGCATCTCCACGCACAGGGCCATGGTGACATCGAGCAGACGCGGGTTCCGGTATTCACCGGTGAGGAACTGCACGGCTTCACGCACTTCCACAGCGTTGCCTGCGCTGGACGCCAGCACCTGGTTCATGTCCGTCAGCAAGGCGGTAGTACGCACGCCCGCACCGTTGGAGACGCCCACAATGGCTTCTGCCAGCGCCGCGGAAAGCTCATAGGTCGGCATAAAGGCGCCGCTGCCCACTTTCACATCCATGACCAGCGCATCCAGGCCTTCCGCCAGTTTCTTGGCGAGGATAGAGGCGGTAATCAGGGGAATAGAGTCGACGGTCGCGGTGATATCGCGGGTCGCGTAGAAGCGCTTGTCTGCAGGAGCAAGAGAGCTGGTCTGGCCGATAATCGCCACACCAACGTCTTTAATAATGTCGCGGAAGCGATGGTCATCCGGGAAGATATCGAAGCCCGGGATGGCTTCCAGTTTGTCGAGCGTACCGCCGGTATGTCCCAGGCCACGCCCGGAGATCATGGGGATATAACCACCACAGGCCGCCACCATTGGGCCCAGCATCAGTGACGTCACGTCACCTACACCGCCGGTTGAGTGTTTATCCACAATCGGGCCGTTGAGGTTCAGGCTTTTCCAGTCCAGAACGGTTCCTGAATCTCGCATCGCCATGGTCAGCGATACACGCTCAGGCATCGACATATCGTGGAAGAAAATGGTCATCGCCAGAGCAGCAATCTGCCCTTCAGAGATGGTGTTATCACGAATGCCATTGATAAAGAAGCGGATCTCTTCGTCGCTTAATGCATGACCATCACGTTTTTTACGAATAATTTCTTGTGCGAGAAACACGGTAACCCCCGAGAAAACAGGTTAAATGCGGCGGATGGCCCGCCGCAGGATAAAAATTAGTAGCTGCTTGCGCTCTTACCGTCGCCGTGACCCAGCGCTTTCAGCAGGCTCGCCAGCAGGCTGGATGCACCAAAGCGATAGTGACGGGAATCCGCCCACGCCGGACCAAACAGTTCGTCGGCAATCGCCAGGAACTGCTGCGCATCTTCAGCCGTGCGCACGCCGCCCGCAGGTTTGAAGCCTACGGTTTTTTCCACGCCCATATCACGGATCACTTCCATCATGATGCGCGCGCTTTCCGGCGTTGCGTTCACCGGCACTTTACCGGTAGAGGTTTTGATGAAATCTGCACCCGCGTTGATGGAGATTTCAGACGCTTTACGGATCAGCGCTTCTTCTTTCAGCTCACCGGTTTCGATGATCACTTTCAGCAGCACGTTTGCCGCAGCACAAGCGTCTTTACACGCTTTCACCAGGTCAAAACCAACCTGCTCGTTACCGGCGATCAGCGCACGGTACGGGAATACCACGTCCACTTCGTCAGCGCCGTACGCGATGGCCGCGCGGGTTTCAGCCAGCGCAATCTCGATGTCGTCATTGCCGTGCGGGAAGTTAGTCACGGTTGCAATGCGTACATCCGGCGTGCCCTGCTCTTTCAGCGTCTTACGGGCAATGGGGATAAAGCGCGGGTAGATACAGACGGCTGCAGTGTTCCCGACGGGCGTTTTCGCCTGATGGCACAGGGCGATGACTTTCTCATTGGTGTCGTCATCATTCAGGGTGGTCAGGTCCATCAGTTTCAACGCGCGCAGGCTGCTTGCAGTTAAATCGGTCATAACATTCTCCAACGGCATCGCCGTATAAATTTCACCTTGCGGTCTGTGACTATTCTAACATCCAGCCGCACTTACACTTCGACATTCATCACAGTTAATGAAAACTGCGTACAAATTTGCATTACTGTAATGAGATGAACTTCAAATTTTACTGCTATCGCTGCTGATTAAAGCAGCGATACCCGGTGTGGGATCAAAAGTCCCCCCGGGATGACTTCCTACAATTCGGTCATCATCCGCAGAACCATAAAGGAAGCGAATATGTCCCACGCCAGCCCTCACGCACTGCAACAACGTTGCCAGCAAATTGTGACAAGCCCGGTATTGACCCCCGAGCAAAAACGTCATTTTCTGGCGCTGGAAGCGGAGAACCATCTTCCCTACCCCGCGCTGCCTCAGGCCGCTCGCACCGCGCTGGAAGAGGGATTTATCTGCGACATGTTCGAAGGCCATGCGCCTTATAAACCGCGCTATGTTCTGCCTGATTACGCCAGATTCCTCGCCAACGGCTCGGCATGGCTGGAACTGGAAGGGGCAAAGGATCTGGATGACGCGCTCTCACTGCTGACCATCCTGTACCACCATGTTCCTTCTGTCACATCGATGCCGGTCTTCCTCGGTCATCTTGATGCATTACTGCAACCGTATGTTAATATTCTAACACAAGAAGAAATCGATAGCCGAATAAAACGTTTCTGGCGCTATCTCGACAGAACGCTTCCGGATGCGTTTATGCATGCCAATATTGGTCCGGCGGACACGCCCGTTACCCGCGCGATTTTACGCGCTGATGCAGAACTGAAGCAGGTCGCACCGAATCTGACCTTTATTTATGATCCCGATATCACGCCAGACTCGCTGCTGCTCAGGGTGGCCGAAAACCTCTGTGAATGCAGCAAACCCCATATTTCTAACGGCCCGGTGAATGATAAAATTTTCACAAAAAGCCGTTATGGTATCGTGAGTTGTTACAACTCCCTGCCGCTGGCAGGCGGTGGCAGCACGCTGGTGCGCCTGAACCTGAAGGCCATTGCCGAACACAGCGACTCGCCCGAAGACTTTTTTACCCGTACGTTGCCCCACTACTGCCAGCAGCAACTGGCCGTCATCAATGCCCGCTGCGAGTTTCTGTATCAAAAATCCGGCTTCTTTGAGAATAGCTTCCTCGTCAAAGAGGGGCTGATTGATCCCGACCGCTTTGTGCCGATGTTCGGCATGTACGGCCTGGCCGAAGCGGTGAACGTGCTGTGTGAGAAAGCGGGTTCACCGGGCCGTTACGGTAAAGACGACCAGGCCAACGCGCTGGGGTATCGGATCAGCGAACAGCTCGCGGCGTTTGTTGAAAGCACACCGGTAAAATACGGCTGGAAACAGCGTGCGATGCTGCATGCCCAGTCCGGAATAAGCTCTGATATCGGTACGACGCCGGGCGCGCGGTTGCCTTACGGGGAGGAGCCGGACCCGATTAGCCACCTGCTGAGCGTGGCGCCACACCACAAGCACTATCACGCCGGGATTAGCGACATCCTGACGCTGGACGAGACGGTCAAACGCAACCCGCAGGCTGTGGTGCAACTGTGTCTGGGTGCGTTCAACGCGGGAATGCGGGAGTTCACCGCCAACGTGGCCGGTAACGATCTGGTACGCGTGACCGGATATATGGTGCGGTTGTCCGACCTGGAGAAATACCGTGAAACAGGGTCACGCACTAACACCACCTGGCTTGGAGAAGAAGCCGCCCGACACACCCGCATCCTGGAGCGCCAGCCACGCGTGATAAGCCATGAACAGCAGATGCGCTTTAGTTAGTCAGGTGATCCCCTTCTCCTGCGTGGACGGGCCGGGCAGCCGCCTGGCTCTGTTTCTCCAGGGCTGTAACCTGCGCTGCAGAACCTGCCACAATCCGTGGACCATCGGACGCTGCAACGACTGTGGCGACTGCGTACCGCATTGCCCACACGATGCGCTGAACATACAGGCCGGGCGGGTCTGGTGGCAGGAGAGTCAGTGTCAGCAGTGTGATACCTGCCTGCAGTTGTGCCAGCAGCAGGCAACGCCAATGGCGCACCGTTTTAGCGTCGACGAGATCCTCACTCAGCTCTCTAAATCCGCACCCTTTATTGAAGGTATTACCGTGAGCGGCGGTGAAGCGACAACGCAGCTACCGTTCCTGGTGGCGCTCTTCACGGCGATCAAAGCCGATCCCGCCCTGCAACACCTGACGTGCCTGGTGGACAGCAACGGTCTGTTAGGGGAAACCGGCTGGCAAAAACTGCTGCCGGTATTCGACGGGGCAATGGTGGATTTGAAGGCCTGGGGGAACGAACACCATCGCTTCCTGACCGGACGCGAAAATCCGCAGATTAAGCACAGTATTCGCTGGCTGGCACACCACCAGCGGCTGGCGGAACTGCGATTACTGGTGATCCCGGAGCAGTGTGATTATCTGGAGCATCTCAAAGCACTGACGGCGTTTATCCACGCGTTGGGCAATGTCCCGGTACGCATTAACGCCTTTCATGCTCACGGCGTTTACGGTGAAGCGGCGTCCTGGCGCAGCGCCACGCCAGAAGATATTGAGCCGCTGGCGCGGGCGCTGGAACAACAGCAGATCGTGGTGATCCGACCGGCGCTTTATCTATAACGTAATACCAAATACCGCGCGGGTATTCTCCAGCAGGGCATGCGCAATCACCTCTTCCGGCTCCTCGCGCAGCTCACAAAGCGTGTCAAAGACCCGAGCGGCCTGCTCCGGGCGATTTGGCTGCCCCTGAAAACCGTTGAGCGGCATATCCGGCGCGTCGGTTTCCAGTAATAATGCTTCGAGCGGCAGCTGCGCCATCACATCGCGGGTTTTACTGGCACGTGGATAGGTGATGGTACCCCCGACGCCAATTTTATAGCCCAGCGCAATAAAGCGCTGCGCCTGCTGCAGGCTCCCTGAAAAGCCGTGCACAACCCCCCTTCGCGGAAGATCGATACGCTTCAGTTGCATTGCCAGTTTGTCATGGGTCCGACGGGAGTGAAGGATCACCGGCAGATCGTGGCGCTTCGCCAGACGCAGCTGCGCATCAAGGATCGTCTGCTGGCGCGCAAATTGCGGATCGTCGCGATAGAGATCGAGGCCGATCTCACCGATGGCGACAAGTTTGTCGCCAGCCGTCTGCACAATGGCGTCCAGCGCGTCGATATGCTCATCAAGATGGTGTTCAATCACAATGGGATGCAGGCCGAGCGCGGCATACAGCGCCTGGTGCCGCCTTGAGAGATCCAGTACCCGCTCAAAGTATGCCGCTTCAACCGCCGGCACAATTAACGCCTCTACGCCGGCTTGTGCAGCTCGCGTGATGCTTTGCTCTTCATCCCCCGTAAACGGTGGAAAATCAAAATGACAGTGGGTATCGATAAACCGGTACGTCACGCCAGATCCTCATTATCTAACAATGCGTCATTCGCCTGCGGAGCATCCACCAGCGGCATCGCCAGCGCATCATTCGCCACCACCGCCGGTGGGGTAATAATGGCTTTATGACGATGTATAGGCGGTTGTTCAGCCAGCAGTTTGCCTATTGTCGCCAGGAAGTAACGCCCGCACAGACGCCCCGTTTTATAATCGGTACGCAGCGCAGGAACGCGGCTGCCCAGCGCCATGCTGACCAGCGGTTTAGGCGGATAAATTTCAAATATACGCAGCTTACCCGGCGGTTTTTCAATAAAGCGCTGCATGGCGCCGTAGGTCGTTTCATGCTGCTTCGCGATATTGACCAGATGTTGCAGGCTGCTGTCGCCTAACCAGCGCTCCATGCGTTTAAACCATTGCGGGGTATAGTACATTTGCGACGGGACGGTGCGGATCACCACAATGGTTTTTGCCCCGCGTCGCGCAGCTTCCTGTACCGGCACCGCGTCACTGATGCCGCCGTCCAGATAGCTGATGCCGTCCAGCAGCGCGCCGGAACGATAGAAACCGGGAATGGCGCTGGAGGCGCGAATGATATCCAGCCAGTTCTCTTTTTGAGGAGAGAAATACCCCGGCGTGTAGTCATCACCACGGCTGGCGCACATCCAGAACTCTTTTCCGCTGTCGAACAGGCGCGCCGCCGTATCCATTGCCAGCGGCATCTGGCTTGAGGTCGAATCCAGCAGCCAGTCAAGGTCAATCAGGTTCCCGCCGCGCACAAAGCGCACCGGGTTGAAAAATTCTTTCGCCGTGGTGTAGCGCATGATCACTTTTCGCGCGTAGCCGGGCTGGTTACAGACATAAGCAGAGAGGTTTTGCGCCCCGGCAGAGGTCCCGAAGTACAGGTCAAACGGGTTGAATTGCGCGCGCATAAACTCGTCCAGCACACCGGCCGTAAAAATGCCGCGCTGTCCGCCACCTTCACACACCAGCGCAAGCGGGCCTGCGCGAAACGGCTTTAACGCCAGCGGCGCAATATTGCCGAGCGTAACGGGAATTCGTTGCCCCACCTCTGCTTTCCTGTTTTCATTTTTCTGTTATGACACAGTAGCGCACCCGACCAGCGACTGAAACAAGAAAAAGCCAGTCACGAGGACTGGCTTTTTTTTGTTGAAGGAATATTGCGTTTGCTACGGACGTCGACGACCCGTAAACAGGCTGACCAGGAACAGAATGATACCCACGACGAAGACAATTTTTGCTGCCCATGCCGCTGTACCTGCCAGACCACCAAAGCCCAATGCGGCGGCAATTAACGCGATAACCAGAAATATAATGCCCCAACGAAACATAAGCTTCTCCTTTACCATAGTTAATGTCGGCCGCTAAATGTGAGCGCGCTCAGGTCACTCACCGGCGATTTTCCAGAGTCATTTTTATTTCGCCCGCTGACGTTAGCCAGACGGGCGAATGGTGCAGATTTACTTCGTTTTCAGATCGTTTTTAACGCTTTTAACACCATCGATCGCTTTCGCGATGGACTCGGCGCGCTCACTTTGCGCCTGAGAATCGACCGTACCGGAAAGCTGAACCACGCCATCGGTGGTTTCCACTTTCACTTTACGAGATGGCACGATGTCATCTGCTAAAAGTTTAGCTTTGATTTCGCTGGTGGTGGCTGCATCTCCGGCATAACCTTTCACCGACGCGTTTTTGCTGTCCCGAACGTGCAGTTTGTCGCTCACGGACGCTACACCTTCAACACCCTTCGCCACTTTTACCGCCTGTTCGGCCTGGGCCTGGCTTTCTACAAAACCACTCAGGGTGACAACTTTCTTGTCAGTTTTAACGGAAATATCGGTGCTCTTGATAGCTTCATCATCCACCAGTGCGGCTTTCACTTTTGCTGTGATTGAGCTGTCATCCATGAAATTACCGACTTTATTCATAGAGCTATCGATTTTTTGCCCTGCGGTATCGGCGGTGGACTGCGCTTTATCCATAGTGCTGGTTTCAGCCAGAGCAGAACCACTTACCAGGATGCTACCCAGTGTCACAGCCAGCAGAGTTTTAGAAATCTTCAGTCTTGTCATATTCATCGATGTATTCCTGTGTATACCCGTCATTCGGGCGACATACTTCCCTAATTGCTAGTTTTATATATTGCGAATGAACACACGGGCAAAATGGAGAACCCAAAGTCATGCATTGAACAGTTAATTCATCCACGCCCGGTGTTAAACACTGAGTTAAATATAGATCACTCTCACAGTGCCGCTTTCAGATTTGGGTAAAAAACGAGCAAAAGACGCGAAATAATGTTGAATTAAGAACATTCCGCAAGAGATTAATAAGACAGGAAATAAAGAAGAGCACGGCGATTGCCGTGCTCTGAGAGGGGATCAGTGTTCGCGCGTTTTGCGGAACTGGACATCAGGATAACGTTCCTGAGTCAGGTTCAGGTTGACCATGGTTGGAGCGATATACGTCAGGTTATCACCGCCATCCAGCGCCAGCTGCACTTCGTTCTTACGTTTAAATTCTTCGAATTTCTTCACGTCAGAACACTCTACCCAGCGCGCGGTTGCCACGTTAACCGATTCATAGATCGCTTCCACGTTGTACTCACTCTTCAGACGCGCAACGACCACGTCGAACTGCAGCACACCGACAGCGCCTACGATCAGATCGTTGTTAGCGATAGGGCGAAACACCTGGACAGCGCCCTCTTCGGAAAGCTGAACCAGCCCTTTCAGCAGCTGTTTCTGCTTCAGCGGATCGCGCAGGCGAATACGACGGAACAGTTCCGGTGCGAAGTTCGGAATACCGGTGAACTTCATCATTTCACCCTGGGTGAAGGTATCGCCGATCTGAATCGTACCGTGGTTGTGCAGACCGATGATGTCGCCCGGATAGGCTTCTTCAACGTGCGAACGGTCGCCCGCCATAAAGGTCAGCGCATCGGAGATCACCACATCTTTACCGATACGTACCTGACGCAGCTTCATGCCCTTTTCATACTTACCGGACACCACGCGCATAAAGGCGACGCGGTCACGGTGTTTCGGGTCCATGTTGGCCTGAATTTTAAAGACGAAACCGGTGAACTTCTCTTCTTTCGCTTCCACTTCACGGGTGTCAGTTTTACGTGACATCGGTTGTGGCGCCCACTCCACCAGGCCGTCAAGCATATGGTCAACGCCGAAGTTACCCAGCGCGGTACCAAAGAAGACCGGGGTGATTTCACCGCTCAGGAACAGCTCTCTGTCGAATTCGTGAGATGCACCTTGAACCAGCTCCAGCTCGTCACGCAGCTGCGCGGCCAGCTCTTCACCCACAGCTGCATCCAGCTCCGGGTTATCCAGACCTTTTACGATACGGACTTCCTGAATGGTATGGCCTTTGCCGGTCTGGTAAAGATAGGTTTCGTCTTTATAAAGGTGATAGACACCCTTGAACAGCTTGCCGCAGCCAATGGGCCAGGTGATAGGCGCACAGGCAATTTTCAGCTCGTTTTCCACTTCATCCATCAGCTCCATCGGGTCGCGGATGTCACGGTCGAGTTTGTTCATAAAGGTGAGGATCGGCGTATCGCGCAGACGAGTAACTTCCATCAGCTTACGGGTACGATCTTCTACCCCTTTCGCGGCGTCGATGACCATCAGACAGCAGTCCACCGCCGTCAGCGTACGGTAGGTATCTTCCGAGAAGTCTTCGTGCCCTGGGGTATCCAGCAGGTTGACCAGGCAATCATGATACGGGAACTGCATCACGGAGGTGGTAATGGAAATACCACGCTGCTTTTCCATCTCCATCCAGTCAGATTTTGCATGCTGGTTGGAACCACGGCCTTTTACGGTACCCGCAGTCTGAATCGCCTGTCCGAACAGTAACACCTTCTCGGTGATGGTCGTTTTACCGGCATCCGGGTGAGAGATAATGGCAAAAGTACGGCGCCTGGCCACCTCTTGCAGATAAGGAGACAACGTCATAATGAAATCTTCTATATAAGCGCGGCGTCAGGCCGCGCATCATGGGATACGAAAAATGCGGCTATTTTACCCATCAATGGGGGGCAGGCAATCATTGTTTACACAGGAGCTGCTCCAGTTCGTTCAATGACGTGACGGTCCAGGTCGGCTGGATACCTTCCGGCAACGTGCGACCGTGTGCATTCAGCCAGACGGTCGACAGGCCGGCGTTCATCCCGCCACGAATATCCGACTCCGCGGTGTCCCCGACCATCAGCACACGTTCACGATCGGGATTGCCCGCTTGTTCCAGCGCATAATCAAAAATACGCGGATCCGGCTTAGGTACGCCCACCTCTTCAGAGATCACCAGCGCGTCAAAATGATCGCGCAGGCCCGTACGCTCAAGGCGGATCTGCTGCAGGGCGGTAAACCCGTTGGTAATAATGCCCAGCTTCGCCTTGCCCTTCAGGGCGTCCAGCAGGGAAACCGCGCCCGGCAACGGCGCGCAGATATCCGCCATGGCATTAAGGAAGGCATCGTTAAGCGCACCCGGGCTGACGTTTAACCGCTCGGCCCAGACATCAAAGCGCTGGTGCTGCAGCTGTAACGCGGTGATGGCACCGTTCTGGTAATCCACCCACAGCGGTTTGTTTACCGCCTGATAGTCCTGAAAGTCTTCAGCGGTGAAGGTAACGCTATAATCGAGAAACATCCGCTGTAGGCCGCCAAACGAGTCAAACGTAAACAGCGTTTCGTCGGCATCAAAGAAAATCCAGTCCCATTTCATCGTTACAACCTTATTTTAGTTATCCAAGCGGCAGAGCCATTATGATGGCGTCTTCACGTCCCTCTGCGGTGGGGTAGTAGTTACGGCGGATAGTCGCCTCGTTAAAGCCTAAGCTTTCATAGAGTGCGATGGCGGCGACATTCGACGCGCGCACCTCCAGCCACAGGGTGAAAACGTCACGGGTTTCGAGCTCGCGAATGAGATACTCAAGCAGTTCTCTTCCCAGCCCCCGGCGCTGATACGCGGGATCAACCGCGATATTAAACAGCGTCGCTTCGTCCAGAACGACCTGCGTGATGGCAAAAGCGGCCATCGTGCCGTCGACGTCCAGACGGTAATTCAGATACCGCTCGCCCTGATTGCTGGCGAGGGTTTTTTCGCTCCATGGAAAAGCATGGGCGCGCGTTTCAATCGCGTACGCCGCGGTCAGATCAGGCGTCGTGAGGGAAGAAATCGTGTTCATATTCGCAGATTTGTTGCCATAGCGCGCTGCGCGCTTTTGGGTTGGCTTTCAGTTCGTCCAGCGCTGGCGAGCAGATCTGGCTCCCTTCCAGGGAGACCTCATCGATGTCTCCCATACGCCAGCTGTTGCAGCGGCTGTCGGATGGCAGCATGGTGACCCTATCTGGCGTAAGCTGTAAAACCTGTTCAGTGGTCAGCTCCAGGCTACGAAGGACATCACCAATAAGGGGTTCATTCAGGGCAGGCAGTTCCTCCGCCACCATCACCAGCCGGACGTGCGCAGGGATGGAGATGGCGATTTCGCCCTGCAACGCCGTCGGGCGACGCAAGGCCCACTGGGTGATGCCCAGTTGCTGCAACTGCCAGTCTCGTCGGGATGTCATAGGGAAAACTCCTGTCTCTCAGGCGCGCAAATATAGCAAATGTGTCGAAACTGCGCCATCTACCTACTATAATCCCCGCCTGAGTTAATTGAGGAACAATTCATGTCTGCATTTACCCCGGCAAGTGAAGTCTTGCTGCGTCACAGTGATGATTTCGAAGAAAGCCGTATTCTGTTTGCCGGAGATATGCAGGATGACCTGCCCGCACGTTTCGACTGTGCTGAAAGCCGTGCCCACACCCAATACTACCACCACTGGCAGGTACTGAGCCGCCAGATGGACGACCGCGCGCGCTTTAGCCTGGTCGCTGAACAGAGCGACATCGCCGACTGCGACACGCTCATCTACTACTGGCCGAAGAACAAGCCAGAAGCCCAGTTCCAGCTGATGAACCTGCTTTCTCTGCTGCCCGTTGGCTGCGATATTTTTGTGGTCGGTGAGAACCGCAGCGGCGTTCGTAGCGCAGAACAGATGCTGGAAGGCTATGCGCAGCTGAATAAAATCGACAGCGCCCGTCGCTGTGGCCTGTATCACGGCCGTCTGGAAAAACAGGCGACCTTTGATGCTGAGAAATTCTGGGATGAGTATCAGCTTGACGGTCTGACCATTAAAACTCTGCCAGGCGTCTTCAGCCGCGACGGTCTGGACGTGGGCAGCCAGCTGCTGCTCTCCACCCTGACGCCGCATACGAAAGGCAAAGTGCTGGACGTCGGCTGTGGCGCGGGTGTACTGGCGACCGTACTGGCGAGCCATTCGCCAAAAGTACGCTTAACCCTGTGCGATGTGAGCGCCCCGGCGGTTGAAGCAAGCCGCGCAACGCTTGCTGCAAACGGCCTGGAAGGCGACGTGTTTGCCAGCAACGTCTTCTCTGATGTGAATGGCCGTTTCGACATGATCATCTCCAACCCGCCATTCCACGATGGTATGGAAACCAGCCTTGAAGCGGCGCAAACGCTGATCCGTGGTGCAGTACGTCATCTGAACAGCGGGGGTGAACTGCGTATTGTGGCTAACGCCTTCTTGCCGTACCCGAAAGTGCTGGATGAAACCTTTGGCTTCCATGAAGTCATCGCCCAGACGGGTCGCTTTAAGGTTTACCGCACCGTGATGACGCGTCAGGCTAAGAAGTAATCCCCTTATCTGGCAGGCCGGATACGCATAACCGCTATCCGGCAAAACCTGGCGCCACCATCGGCCATTTTTGCAGCAATCAAAACAGCGTGCGCATTTTTCTGTTGACGTAAAGCTGAAAACATCTAGAATGCGCCTCCGTGGTTACGATACTTTTACAGTGTCGATGGTATGCGAAGGTGGCGGAATTGGTAGACGCGCTAGCTTCAGGTGTTAGTGTCCTTACGGACGTGGGGGTTCAAGTCCCCCCCCTCGCACCATAAATCACGTTGATATTGCTCGCACTGGGCGAAGGTGGCGGAATTGGTAGACGCGCTAGCTTCAGGTGTTAGTGTTCTTACGGACGTGGGGGTTCAAGTCCCCCCCCTCGCACCAACGAGGCGATATCAAAAAAGTAAGATGACTGTGCGAAGGTGGCGGAATTGGTAGACGCGCTAGCTTCAGGTGTTAGTGTCCTTACGGACGTGGGGGTTCAAGTCCCCCCCCTCGCACCAATTATCTTACATCCTTTCTGACGTTCTTCTCGCTTTCCGCTTATTTCAAACTCATCAGTATCACCAGAATTCCACTGACCAGTGCTACGCATGACGGCAGTAACACAAAGTGGCGCAGCTGTTTATGCCAGATCATCCCTGACGTCACTAACAGTCCTGACACAATGAGGGCTTTCCAGACATCAATGGAGAGATCGGCAAACATCAGACCGCCAAGAATCACCCCCGGCAATAACACTCCCCAACCACTTCCCAGCGCCCTGTTCAACATGGTTCGCCCTCTCACACTGATAATGATAACCAATATCATATGATATCAATTATCATTTGTCAGCACGATTAATCAAAAACTCTCCCCCTTTACCTTTCCTGTAATGACAGGAAATGCCTAAGGTGATAAATTGCTCACCTGTTAACTAGACCTAAAGTTTTTCTGATAATTACTCTTTGAGTTTTTTGCATCTTTCATTGCGAAACAACACCTATTTACCTGTTTTAATTAAATATTAATAAAAACGCACTACTATGACATCACAATCCTGGCGGTCTTTGGTCCACAGTAAATATCAATTATCGTTACGTTTATTTTTATTTCTGAACGCGACCTCAGCTGTGTTCTCGGTAACAAACCCGCTCTATTCTATTCGCCTGTTATCAGTCCCCCTGATTTCTATTTTTGTTATCAGCACCGGGCTGCTCGTCTGGCACTGGAAAAAGAGAACCCGCAAGGTAAATATTCCTGCCGTTTCAGCGATCTTCGGTATTTTATGGGCGTGGCAGGTGGCCTCGAAATTTTCGTTAATTACCCACGATCAGGCGACCTATTTGATCATGGCGTTATTAACGGTACTGTTTATTGGTACGCTGGCCTTCGCCAGTAATATCAAAGCATTTACGCTGCACTCCTTCCCCACCTTTATTGTCTGCCTGTGGTTAAGTAACCATGATATATGGCTGAGAATGACCTATTCTTTCGCACTTCCTGTGGTAGCAATTGCGATTCATAACATTTTGCAAAGACGTAATGACCGCTTCGCGCAGGAACTGCTCTCCCGTTTGCTGGAGGAGCGTGAGACCCTCACCGATCTGAGCATGATGGACCCGCTTACCGGCCTTTATAACCGTCGCGGACTGCAAAGCCGGCTGGAGAATCTTCCGGCAGTGGAGAACGGCGAGCACTTTGTCCTGCTGATGGATATCGACCACTTTAAAGCCTACAACGACCACTACGGCCATATGATGGGCGACCAGGCGCTGATCCGGGTCTCTGCTGCCATCCGTGATGCCGTGCGTTCACGTGATATTGTGGCGCGCTTCGGCGGGGAAGAATTTATGGTTCTGCTGACCAATATTTCTCTCGAGCATGCCCGCCAGACGGCAGAGCGGATCCGCCAGAAAGTCTACGATTTAAAAATCCCGCATATGTTCAATGAAAGCGTGGCGACAAACGTCACCATCAGCATTGGGATTGCCATTTTTGAGGATGAAGACGCCGAAGGTGCACTGGAGAAAGCGGACAAAGCCCTCTACGAAGCAAAGCATATGGGGCGCAATAACATCCTGCTGAGCGAAGAGCTTCAGACCGCGTAAGCGCGGCGTCATATAACGCGGACAAAAGTCTTGCCATCGGTATGAGCAATAGTTAGGATTGGCAATCATTATCATTTAGATTTGTATCTCTACTATGGCCACTCATACCGCACAAATCGTTGAACCACTTCTCTGGAGAGCCCGCCTCCCCACCGGGAATGTTTCGCTTGCGGATGCCATCAGGGATAAGATCGCTAAAACCCGCGCCCACCTGCTGGACTTTATCAGGCTGGATGAAGCGCACCCGCACCACGCCATGACGCTGGAAGAGTGGCGACAGCCGTCGACACTGCAGTCGTTGCTGGCAACCTATTCCGACCATATCTATCGCAATCAACCGACCCTTACGCGGGAAAATAAACCCCTGCTCTCCCTCTGGGCGCAGTGGTATATCGGGCTGATGGTGCCCCCACTCATGCTGGCGCTGCTCACACAAAAGGGCATGCTGGAACTCTCCCCGGAATATTTTCATGTCGAGTTCCACGAGACCGGCCGTGCGGCCTGTTTCTGGATTGATCTCCACGAAGACCAGAACGCAGAGCACCTCTCTGCTCAGGAACGTATGGAGCAACTCATTACTCGCGCCCTGATCCCGGTAGTGGATGCGCTGGAAGAGACGGGGGAAATCAATGGGAAGCTTATCTGGAGCAATACCGGGTATTTAATCCACTGGTATTTGACGGAAATGAAACCTCTGCTCGGTGATGAGAAGGTCGAGGCCCTGCGCCAGTCCTGTTTCTTTGCAAAACAGCTTTCCGATGGCCGCGATAACCCGTTATTCCGCACCGTGGTCCTTCGTGACGGGCTTCTGGTTCGCCGCACCTGCTGCCAGCGTTATCGCCTGCCGGACGTTCAGCAGTGTGGAGATTGTACGCTCAAGTAAGGTCAGGTGTTGCCGGGCCGCATTAACGCTGACCCGGCATCCGTTTCTCACGCTACCTGCTGATTTTCCTCTTCCGCATTACGTTGCGCTTCTTCCGCTTCCTGCTCCAGCAGTTGCTTCTCGTACACTTTAAAGAACGGGAAGTAGATGATGGCCGATACGCACGCCAGGACCACCACCAGAATGGCTGCACGGAAATCCCAGCCCAGCGCCCATGCGGCACCTACCGGTGCAGGTGCCGTCCACGGCACAACGGAGATCACGCGGCCAATCAGATCGAACTTCATCGCCGACCAGGCCAGCACGGCGTTAACCATGGGTGCCAGCAGGAACGGAATAAAGAACACCGGGTTCATGACAATCGGCGTACCGAAAATAACGGGTTCGTTGATGTTAAAGAGGCTTGGCACCACGCTCAGACGGCCGATAGAACGCAGATGAGCGGAGCGGCTGCGCAGGTAGCAGAACACCAGCCCCATCGTGGCACCTGACCCCCCGATGACGATAAAGAACGTCCAGAACGCTTCCATAAAAATATGCGGCAGCGGCTGGCTGGCGGCCAGCGCGGTCTGGTTAGCGCCCAGGTTGGTCAGCCAGAACATCTGCAACATCCCGGAGACAATCGCGGCACCGTGGATCCCGGCGAACCACAGCAAATGCCCAATCAACACCGCCAGCAGGATTGCCGGCAGGGAGTCTGCGGCGGAAACCAGCGGTTTGAAGACAGACATAATCGCCTGCGGGATCAGCATGCCAAACTCAGACTGAATCACCAGACTCAGCGGGTAAAGCGTCAACACCACCACCAGCACCGGGATCAACAGATCAAAGGAGTTTTTGATCATCGGCGGAACCTGGTCCGGCAGACGGATCCCGATGTTATGCGCTTTGAGAAAACGCATCATCTCAACGCAGTAGATAGCCACCAGAATCGCGGTAAAAATGCCTGTCCCGCCGAGGCTGTCGACCGGAAGCGTGCCTTTGGTTTTCGGCGCCGCGACCAGCAGAAACGCCATCAGCGACAGCATGGCGCACATAAACGGATCTAACTGATGCGATTTGACATAGTGTTTGCCAAGGTTATAGGCAATGGCCGCGCAGATATACAGGGACATAACGCCCATGGTCATATCAAACGGCGTGAGGATCTGACCTTCAAATTGCTTCGCCATGTCCAGCCAAGCGCGCGCGAAACCCCAGGTGGTATCAGGCGAAAACGGTGGATACGCGAAGACGAGTAAAAATGAACCCACAATCATGAACGGCATCGCGGAGATAAAGCCATCACGAATAGCCATAACATGACGCTGGGAGGAGATCCGCCCGGCAATCGGGCTGACGTAATTTTCTACAAAACGAAATATCAGATTAAACGCAGCATGGTTGGCAGACATAGCAGATCTCCTTTCAGACGTTTATGACGGGCGCATTCACGCCATACGTTGGTCCATACATCACCTTCACAACCTTGCCGGCGCGTTTACCAGCGGTACTGCTCAGACGGAATGGTTTCATATTTAGCTCTTATTATTGGATACAGGGGACGTTACATAGTCAGTATTAATCTCTCACTCACGGTCTGCAACCGGTTACTGTAACCGGTTTCCGTGAATGTGAAGGCGATCCAGAAATCGACCGTGTGGGATATTTGTTACTGAAGAGATATTTACAGAGCATAAATTCTTATGACAGATTACGCGGGATATTTGTCAGGAGGAAACAATGAGTTTGCAGTCTGTACAGCAGTTTTTTGCCGACAACGCTCCGGATATAGAGGTTATTGAACTTAGCCAGAGTACCGCAACCGTTGCGTTGGCTGCTGCCGCCCATCGTGTTGAGCCGGGACAAATCGCCAAAACGCTGTCGTTGAAGGTTAAAAATGACGTCATTCTGGTGGTCGCGAAAGGTGATGCGCGTCTGGATAATAAAAAACTGAAAGACACGTTTGGCGCAAAAGCACGCATGCTCAGTTGTGATGAAGTGGTCACCATCACGGGTCATCCTGTTGGCGGCGTGTGCCCGTTTGGGCTGGAAAATCCGCTCGCGGTTTATTGCGATATTTCACTGAAACAGTATGCTGAAGTGCTGCCGGCCGCGGGTGCAATTCACAGTGCCGTGCGTATTTCACCAGACAGAATGGCAGAACTGACGTCCGCAAAATGGGTGGATGTTTGCATCTGAATGAGGCGCCAGAGCCTGTCTGGCGCACAGATATCAGCTTATAAAAATGTCGGCTGGCTTAATACTGATGTTCGCGGATCCCGGGCCGGGAGATGAGTCAGAATATCTGCCGCATCAAGCAGTCCCACGTCAGAATTGACCCCAAGCTTCACCATCGCATTAAACTTGTGCGCCCGGATGGTCTTAATATTGCGCTCAAGCTGCGCGGCGATTTCAGGAATAGAAAACCCGCAGGACATATACCGCAAAATCGCCCGCTCCGTTGGGCTTAACATCCTGTTTTGACTCTTGTACCAGTGGTTGAGCATATTGTCATTGATGTGCAGCGTTTCACTCAGCAACACCAGCAGTTCCTCCTGCAGGCGGTCGAGCGACACCGATTTACTGACGACACCGTGAAGGCGTGAAGGGGAAAGATGGCTGATTAACCGCGCTTCCATTTCATCTGCCGCCAGGATGATGCGCTGAATATGATTATGCGTAAACGCGAGATCCCGCAGGGATGCCAGGCAGTTTCGACGCTCTTCTCGCGCATCAGAAAGTGAATAGATCAGCGAGAAAAAAGAGACATGAGGAAGCGCCTTCTTAAAGCTGTCAAATTCACTGAACATGTGCAGTTGATAATGGCTGAGCGTGGGCAGTGCAAACAGGTGCTCCAGCCCGACGGCACTCATCGCGCAATTTTCGATGACGGCAATATGTCTTGTTGAACCGGTTTTATCCATTCCTCGAACTCTCCATAGGCTGACATTAAACTCAGCTCTCTCAATCCCTGAGTACTGTTGATCCAGGCGTACAGATCGGCATTACTCCGTAATGACAACCGTCGCATCGCACTGTTTTTCTGTGCACTGATCGTTTTATTGCTCTTCTTGAGCAAAGTGGCAATTTGGTTAATCCCCCAGCCCTTGCCTAACAGACGCAATACCTTGCGTTCAGAGTGGGTGAGCGCAATGACGCGGTCGTCTTCATCATCGTTACAGGCAGGCTCGGGCGTTAATAACGTCTGGCTTATCCGCTCTGCCCGTTCACTGCCTGCACGGATGGCGTTAATTACGCCTTCTATCGGCTCCATATCAGAAAGCAACGTGCTTTCCGGACGCATAAGCAGCTCAACGGCAATAGGGTAAAGCGGTCGGGAGACTAAAAAAATCCAGTGAATATCCCGATATTGATTTAATAAACCGTAATATTCTTCGAGCGTGCCCCGGGGATTCCTGTATTCACCTGAAATATCAGCGATAATGACGTCTGCACGCCGTAACTGCAGCAGGGTTAATTCCTGCAGCGAACGGCAAAACGTTAAATCAAAATCGGCAAAATGGCGTGTCATCACGCCCCCTAACCCGTTTTGCATTACGGGTATTCTGCTAATGACGACGCCATGTTTACCATTCAATGACGACATAGACCCTCCGTGTCCATTTTCATATGATGAGTAACGTTAAAACGCATCAAGGTATAAGTGTATTCGTCCCTGAGTGTAAAACTGATTAATACAAGCAGAAGATGAGATGTGTGCTTCATTTAAGAAATGCCTAAAACAGCGGTAATATCTCACAAAGCACAGATAAATTTAATTATAAAGGCCTTAAAATAATTAAAATATAAACTTAGTAAAACTAAATATAAATATCTTATATTTCCCAATTAATAATTCATCATATTTATGATCCAAAACCGCATCCCGCCGCCAGACAGCCCGCAACTGTTTGCATAAATCTTGATCTGACCCACAGCTAGAGGCACTGCAGTTTGTGCTAAAAGTAAGCATGACGGGCCAACAGGCAAGCTATTCACCTTCTCTTCAGGACATGACATGCAGGCAGATCGATCAACGCAGCGTGCCATCACGCGGCTCTGTATTCAGTGCGGTCTTTTTCTGCTCCAGCACGGGGCGGAAAGCGCGCTGGTCGAGGAACTTTCCACCCGGTTGGGGCTGGCGCTGGGTATGGACAGCGTTGAGAGCGCCATTTCATCCAATGCTATCGTGTTGACCACCATAAAAGACGGTCAGTGCCTGACCTCCACCCGCAAAAACCACGACCGTGGTATCAATATGCACGTTGTAACTGAGGTCCAGCATATTGTCATTCTTGCTGAGCATAAGCTTCTCGACCTGCACGACATTGAAAAACGGTTCAACCAGATTAAGCCCTTACGTTATCCCCGCTGGCTGGTGGTGTTAATGGTCGGGCTGTCCTGCGCCTGTTTTTGTAAGCTCAACAAAGGCGGCTGGGACGGCGCGGTCATCACCTTTTTCGCCAGCAGCATCGCTATGTACGTGCGCCAGCTCCTGACGCACCGCCAACTCCACCCGCAAATTAATTTCTGCATTACCGCTTTTGTCGCCACCACGGTGTCTGGCCTGCTGCTTCGTCTGCCGCAGTTTGCCAACACGCCGACGATTGCCATGGCGGCCAGCGTGCTTCTGCTGGTGCCCGGCTTCCCGTTGATTAACGCCGTAGCCGATATGTTTAAGGGTCACATCAATACCGGTCTGGCACGCTGGGCGATTGCCAGCCTGCTGACGCTTGCAACCTGCATTGGTGTGGTAATGGCCATGACACTCTGGGGGTTACGCGGATGGGCGTGATCGATTTTCTGCTGGCGCTGGCGCAGGATATGCTGCTGGCCGCGATCCCTGCCGTCGGTTTTGCGATGGTCTTTAACGTTCCGCAACGCGCGTTACCGTGGTGCGCGCTGTTGGGTGCTATTGGTCATGGCTCGCGAATGGTGATGATGACGGCGGGATTCAACATTGAATGGTCAACATTTATGGCCTCAATGCTGGTCGGTAGCATCGGAATTCAGTGGTCGCGCTGGTATCTGGCGCATCCCAAGGTGTTCACCGTCGCTGCCGTTATCCCGATGTTCCCCGGCATATCTGCCTATACGGCCATGATTTCCGCGGTAAAAATCAGCCATTTCGGCTACACCGAACCGCAAATGATCCTCCTTCTGAGCAACTTTCTTAAGGCTTCGTCCATTGTCGGTGCGCTCTCTATCGGACTGTCGATCCCCGGACTGTGGCTGTACCGCAAACGTCCACGGGTTTGAGATTTGTGTTATTACGCTGCCGTGAGGATAATCACTCCAATCCGTTTGGTGACGATAAGGAAAGGATGTGGCTAACCCAGGCAGCGAACTCCCCGAGCACAATGAAGAATCCAGCCTGAAAGAGAAAATCTTTCAGAGCGCTATCACGCTGTTTGCCGAATACGGGTTGAACGGTGCCCGCATGGAACAAATTGCGGAGAAAGCTGGCACCACCAAACGCATGGTTGTTTACCACTTCAAAAACAAAGAGAACCTGTATCTTCTCGTACTGGAGTATGTTTACACCCAGATCCGTGCCAGTGAACAGGCGCTCAGCCTGGCGGGAATGCCCCCTGTCGAAGCGTTGGTTCATCTGGTTGAAGCCACCTTTGACTACCATGCCGACCACCCGGATTACATCCGCATTATCTGCATGGAAAACATGCAGCGTGGCCGTTTTATGCAGCAGTCCAGCTACCTACGCCAGGTCAACCGCAGCGCGCTTGATCTGCTTGAAGCGATCCTCCGTCGCGGGAAAGAAAAGCAGTTGTTCAATCAGACGGTTGAAGCCCGCGATCTGCATCGTTTGATCAGCAGTTTCAGCTTCCACTACGTTGCCAACAGCTACACCTTCACCCTGCTGTTTGAAGAGGGTGCGGACGAACAGGCACAGCGCCAGCACTACCGCAAAATGGCCGTTCAGGTGGCGCTCCGCTATACCTGTCCATAAAATAGCTTGCAATTAAATCGCGCACTATCTATATTCATCTCATGAACGCGAAAACGAACGACACGACCGCTGCGCTCCTGCTGGATAACCAGCTCTGCTTTGCTCTCTATTCAGCAAATCTGGCGCTGAACAAGTTGTACCGGCAACTGCTGGCACCGCTGAACCTGACTTACCCGCAATACCTGGTGATGCTGGTGCTGTGGGAGCAGGATGACATTACGGTGTCGGACATCGGTGAACGGTTGTTCCTTGACTCTGCCACGCTGACGCCGCTGTTGAAGCGTCTGGAAAGCGCGGGGCTGATAAACCGCCACCGCTCACGTAAAGACGAGCGTCAGGTCGCCGTCACCCTGAGCGATGCGGGACGTCATCTTCAGCAGCAGGCTTCCGGGATCCCCCATGCAGTGGGATGCGCCGCCCAGTGTGATACTGAGACCATGCTGTCACTTAAACAACAGCTGGAACGTTTGCGACAACAGATCCAACGCGCGTAAGGCTATACTTTACGCGTATTTATTTACCCATATATATCGCACGCTATTTAATAGCGCACATTAATGTAAGATGAGGATTCTGCCATGTCTTTAGAAAAAGTTGTCTACACTGCCAAAGCAAAAGCAACCGGAGGCCGTGATGGCCGTGCGACCTCTTCCGACGGCGTACTGGATGTTAAACTCGGCGTGCCAAAAGAGATGGGCGGCATGGGCGGTGACGTCACCAACCCTGAGCAGCTGTTTGCTGCCGGCTACTCTGCCTGCTTCCTGGGTGCCATGAAGTTTGTAGCCGCTCGCGACAAATTTACCCTGCCGAAAGAGGCCTTTATAGAAGGCGAAGTGGGGATTGGGCCGCTGCCAACCGGTTTTGGTATCGAAGCAAAACTGAACATCCACGTTGAAGGTATGGATCCTGCAGAAGCCAAAAAACTGGTCGATGCAGCACACATTGTGTGTCCGTACTCTAACGCGACCCGCGGTAACATCGACGTAACGCTGAACATTATCGCCTGATAACTGCCTGATGGCGTTACGCTTATCAGGCCAGCCGTTGACGCCCCGGCAGGCATCGCGCCGCCGGGGAAAACCCCTCCTTCCCTTCCCGCTCTCTGTGCTACCATAAGCCCATATCACGCCCGTAGTTATCAGTAGAGTAAGCGTTATGTCCTCCAGAATTCTGACCACCAGCATTGCTGGTATTGATGCCTTTATGCGCGATCCCCGCGGTGTGCTGACCCACGCCGAAGGCGGCACGGTTGCGGTATTTGCTGACAACGCTCCGGCGTTTTATGCCATCACACCGGAACGTCTGGCACAGCTTCTGGAGATTGAAGCGCAGTTGTCCCGCCCGGCGAGCGACGTAACCCTCGATAACCAGTTCTTTGACGAGCCGGTTAACGTCCCCATGGCCGTTCCCATGGGAAAATTTGCCCTGTATGCGGGCTGGCAACCTGATGCTGATTTTCAACGGCAGGCGGCATTGTGGGGCATAGCGTTAACGCAACCGGCTACCCCCGAAGAGCTGGCCGCGTTTACCGCCTGGTGGCAGGCGGAAGGCAAAGTATTCACTCATATTCAGTGGCAACAGAAGCTCGCGCGTCATCTGCAAATTAATCGCGCCAGCAATAACGGCCAGCCAAAACGTGATATCAACGCGTTTTCCGAACCGGATAAACAGATCCCTAATGGATTCCGAGGTGCGAAATGAAGAACGTCGGCGACCTGATGAAACGTCTGCAAAAGATGATGCCAGCCAACGTGAAGCCCGCCTTCACGACGGGTGAAGAACTCCTGGCGTGGCAAAAAGAACAGGGTAAGATCCGCGCCGCCGCGCTGGCCCGCGAAAACCGGGCGATGAAAATGCAGCGCACCTTTAACCGTTCCGGTATTCGCCCCCTGCACCAGAACTGCTCATTTGATAACTATAAAATTGAGACCAACGGGCAGATGAATGCACTCGCTGCCGCGCGTCAGTACGTGGATGAATTCGACGGCAATATCGCCAGCTTCATTTTTAGCGGCAAGCCTGGCACGGGGAAAAACCACCTGGCGGCCGCTATCTGTAACGAACTGCTGCTGCGCGGGAAATCGGTGCTGATCATCACCGTGGCCGATATCATGTCCGCCATGAAAGACACCTTCAGCAACCGCGAAACCAGCGAAGAGCAACTGCTTAACGACCTGAGTAATGTCGATTTACTGGTTATTGATGAGATTGGCGTCCAGACCGAATCCCGCTATGAAAAAGTGATCATTAACCAGATTGTCGATCGCCGCTCTTCCTCCAAACGCCCCACCGGCATGCTGACTAACCATAACATCGACGAAATGACCCGCTTGCTGGGCGAACGCGTCATGGATCGCATGAAGCTCGGGAACAGTCTGTATGTCATCTTCGACTGGGAAAGTTACCGCAGCCGTGTCACCGGTAAAGAGTATTAAGATATTTCCAGGAAAGACCGGTGGCCCGGAGGTATATACTGACTCCACTTTCGCCCCAAAACGGACCTTTTTTGAGTAAGCCATTATGAAAAAACAGTTTCTTTTCAGCACCGTATTAGGCGCCCTGCTGGTTACCGGCGCGGCACAGGCCGCATCCTGGCAGGATTCGCTGTCCAGCGCAGCGAGCGAACTGACCAAAGAGAGCAGCAGCACCCAGGGCGGGCTGTCAGCCTCTTCCCTTACCGGCCTGCTGGGTAACAGCACCCAGAGCCTGAGCGCAGGCACAATGAACAACGCCGCGGGGATTCTGGAATATTGCGCGAAGCAAAAACTGGCCTCCGTGACCGACGCGCAAAACGTGAAAAATCAGGTGCTGGGCAAACTCGGTCTGGATACACAGGAGCAGAAACAGGACACCAACTATATGGATGGTATTCAGGGCCTGCTGAATGCGCAAAACGGTCAACAGCTCAACCTGAGCACCATCGGCAACTCCTCGCTGGCGAAACAGGTGAAAACCAAAGCCTGCGATCTGGTGCTGAAACAAGGCGTTAATTTCATCTCCTGATCCCCGCCTGTATTGCCATTACACGCCGCGTTTAAGACGTTACTCTTTTAACGCGGCGTTAAAGCCGTCTTTTTCCTGCCTGCCACCGTCTGAGCGTCCGTATGTCAGGATGCGACCCCCTTCAAAAAAACGATTTTCTAAACCAAATCCTAACAACAGCACACTTTCGTGACACTAAAATTGCAGCTACACGACAACGCAATTACATTGTATAACCCAAAAAATAATCAGTTAGCCAGCTAAGCGCCTGGCGTCATGAGGATAGACTGTTGTCAGAGTTAATGTCCCTTGTCCTTTTTCTGGCCTCTGTAGGCGTTTACGCCTGCAAAGCGGGCCGTAACACCTGGTGGTTTATCGCCACGCTGGTGGTGCTCGGCATTTTTATTATTTTAAACATTACCTTATACGCCAGCGATTACTTTACCGGTGACGGCATTAACGATGCGGTGCTCTATACGCTGACGAATAGCCTGACGGGCGCGGGCGTGGGTAAATACATCCTTCCCGGGCTTGGCCTGATTGCGGCGCTGGTGATTATTTTTGGTGCCCTGGCCTGGGTGCTGCGCCGCCGTCGACATCTTCCGCATCATGGCGGCTACAGCCTGCTGGCACTCTGTCTGGCGCTGGCGTCCGTGGATGCCAGCCCGGCGTTTCATCAGATAACCGAGCTGGTAAAGTCACAGTCGCGCGACGGCGACCCGGATTTCATGGCCTGGTATAAAGAGCCGTCCAAAAAAATAGCCAACCCGAAGCTTAACCTGGTGTATATCTACGGCGAGAGTCTGGAACGCACCTGGTTTGATAACAATGCCTTCCCGAACCTGACGCCGGAGCTGGGCGCGCTGAAAAACGAAAGTCTTGATTTCAGCCATACCGCGCAGCTGCCCGGTACGGATTACACCATCGCCGGGATGGTTGCCTCGCAGTGCGGTATCCCGCTCTTCGCCCCCTTTGAGGGTAATGCCTCGGCCTCAATGTCGAGCTTCTTCCCGCAGAACGTTTGCCTCGGCGATATCCTGAAAAACTCCGGCTACGAAAACTACTTCGTACAGGGGGCTAACCTGCGCTTTGCCGGAAAAGATGTGTTCCTGAAATCCCACGGTTTTGACCATCTGTATGGCTCAGAAGAGTTAAAAACGACCGTTGCCGACCCGCATTACCGCAACGACTGGGGCTTTTACGATGACACGGTACTGGACGAAACCTGGAAAAAGTTCGAGGAACTGTCCCGCGCCGGCAAGCGTTTCTCCCTCTTTGCCCTGACGGTAGATACCCACCATCCGGACGGGTTTGTCTCGCGCACCTGTAAGCGCAAACGCTATGAGATTGACGGCAAAAACAACACATCGTTCAGCGCGGTAACCTGCAGCCAGGAGCATATCGCCGCTCTGGTCGAGAAAATCAAAGCCTCGCCGTATTTTAAAAACACGGTCATCGTCGTCTCATCTGACCATCTGGCGATGAAAAACAGCGCCTGGGATCAGCTCAGCAAACAGGATCGCAGCAATCTGTTCTTCATTCTGCGCGGCGACCAGCCACAACAGGACGTGATCGCCACCAAACGCAACTCCATGGATAACGGCGCAACCGTGCTGGACATTCTGGGCGGGGATAACTTTATTGGCCTTGGCCGCAGTACGCTCTCGGGGCAGTCACTGTCGGAAGTATTCCTCAACATGAAGGAGAAAATCCTTGCGTGGAAGCCGGACATCATCCGCCTGTGGAACTTCCCGAAAGAGATGAAAGACTTCACCATCGATCAGGATAAAAACACGATTGCCTTCTCCGGCAGCCATTTCCGTCTGCCGCTGCTGCTGCGCGTGTCGGATACGCGCGTCGAACCGCTGCCGGAAAGCGAATACTCTGCGCCGCTGCGTTTCCAGCTGGCCGACTTCGCCCCTCGCGATAATTTTGTCTGGGTCGACAGGTGCTACAAAATGGGCCAGCTCTGGTCCCAGCCACTGGCTCTCTCAACCGACTGGTGCGTTTCTCAGGGACAGCTTGGCGGGGAGCAAACCGTGCAGCATGTCGATAAAGCGCAGTGGAAAGGCAAAACCGCATTCAACGATACGGTCATCGATACCGCGCGCTATCAGCGAAATGTCGACATGCTGAAGATCGTGGATAACGATATTCGCTATAAAGCAGACAGCTTTATCTTCAACGTGGCCGGGGCACCGGAAGAGGTCAAACAGTTCAGCGGCATCTCGCGTCCGGAATCCTGGGGGCGCTGGTCTAATGCGCAGCTGGGCAGTGAAGTGAAGATTGAGTACGCGCATCCTCTGCCGGAAAAATTCGACCTGGTGATCACCGCCCGGGCCTATGGTCCAAACGCGAACCGTCCCATCCCGGTGCGTGTGGGCGATAAAGAGCAAACGCTGACGCTGGGAAATGACGTCACCACCACCACGCTGCATTTTGATAATCCTTCCCGCAGCAATACGCTGGTGATTGTTCCGCCGGACCCGCAGCCGACGAATGAGGGAAATATTCTTGGCCATTCACCGCGCGAACTCGGCATCGGGATGGTAGAGATAAAAATTGTCAG", "alphabet": "DNA"}, "features": [{"location": "[97:664](-)", "type": "CDS", "qualifiers": {"locus_tag": ["ctg10_1"], "transl_table": ["11"], "translation": ["VAKSVPAIFLDRDGTINVDHGYVHEIDEFEFIEGVIDAMRQLKEMGYALVVVTNQSGIARGKFTEAQFETLTEWMDWSLADRGVELDGIYYCPHHPQGTVEEFRQTCDCRKPHPGMFISAQEFLHIDMAASYMVGDKLEDMQAATAAGVGTKILVRTGKPVTPEAESAADWVINSLAELPKEIKKHQK"]}}, {"location": "[852:1884](+)", "type": "CDS", "qualifiers": {"locus_tag": ["ctg10_2"], "transl_table": ["11"], "translation": ["MIKLSNITKVFQQGNRTIQALNNVSLHVPAGQIYGVIGASGAGKSTLIRCVNLLERPTQGRVEVGGQELTALSEKELTKARRQIGMIFQHFNLLASRTVFGNVALPLELDNTPKEEVKRRVTELLDLVGLGDKHDSYPANLSGGQKQRVAIARALASNPKVLLCDEATSALDPATTRSILELLKDINRRLGLTILLITHEMDVVKRICDCVAVISNGELIEQDTVSEVFSHPKTPLAQQFIQSTLHLDIPEDYLERLKTESTADSVPMLRMEFTGQSVDAPLLSETARRFNVNNNIISAQMDYAGGVKFGIMLTEMHGTQAETQAAIAWLQEHHVKVEVLGYV"]}}, {"location": "[1876:2530](+)", "type": "CDS", "qualifiers": {"locus_tag": ["ctg10_3"], "transl_table": ["11"], "translation": ["MSEPMMWLLVRGVWETLAMTFVSGFFGFVIGLPVGVLLYVTRPGQIIENAKLYRTLSALVNIFRSIPFIILLVWMIPFTRVIVGTSIGLQAAIVPLTVGAAPFIARMVENALLEIPTGLIEASRAMGATPMQIVRKVLLPEALPGLVNAATITLITLVGYSAMGGAVGAGGLGQIGYQYGYIGYNATVMNTVLVLLVVLVYLIQFSGDRIVRTVTHK"]}}, {"location": "[2570:3386](+)", "type": "CDS", "qualifiers": {"locus_tag": ["ctg10_4"], "transl_table": ["11"], "translation": ["MAFKLKTFAAVGALIGSLALVGCGQDEKDPNHIKVGVIVGAEQQVAEVAQKVAKEKYGLDVELVTFNDYVLPNEALSKGDIDANAFQHKPYLDQQIKDRGYKLVGVGNTFVYPIAGYSKKIKSLDELQPGSQVAVPNDPTNLGRSLLLLQKVGLIKLKDGVGLLPTVLDVTENPKNLKIVELEAPQLPRSLDDAQIALAVINTTYASQIGLTPAKDGIFVEDKDSPYVNLIVTREDNKDAENVKKFVQAYQSDEVYQEANKVFNGGAVKGW"]}}, {"location": "[3492:3897](+)", "type": "CDS", "qualifiers": {"locus_tag": ["ctg10_5"], "transl_table": ["11"], "translation": ["MRALPICLLALMLSGCSMLSRSPVEPVQSTATPPKAEPVKPKAPRPAPVRIITKADELVGKPFRELGEVSGESCQATNQDSPPNIPTARKRMQINAAKMKANAVLLHSCEVTSGTPGCYRQAVCIGSALNITAK"]}}, {"location": "[3893:4598](+)", "type": "CDS", "qualifiers": {"locus_tag": ["ctg10_6"], "transl_table": ["11"], "translation": ["MSSFQFEQIGVIRSPYKEKFAVPRQPGLVTSGGELHLIAPYNQADAVRGLEAFSHLWVVFVFHQTMEGGWRPTVRPPRLGGNARMGVFATRSTFRPNPVGMSLVELKGIRCQKDQVILELGSLDLVDGTPVIDIKPYLPFAEALPDARASYAQEAPQADMPVHFTAEITTQLQQLETRYPRLRDFITEVLAQDPRPAYRKEEDAGKTYAVWLLDFNVRWRVTGAGFEVFALEPR"]}}, {"location": "[4709:6428](+)", "type": "CDS", "qualifiers": {"locus_tag": ["ctg10_7"], "transl_table": ["11"], "translation": ["MRTSQYLLSTLKETPADAEVISHQLMLRAGMIRKLASGLYTWLPTGVRVLKKVENIVREEMNNAGAIEVSMPVVQPADLWQESGRWEQYGPELLRFVDRGERPFVLGPTHEEVITDLIRNELSSYKQLPLNFFQIQTKFRDEVRPRFGVMRSREFLMKDAYSFHTSQESLQETYDRMYEAYSKIFSRMGLDFRAVQADTGSIGGSASHEFQVLAQSGEDDVIFSDSSDYAANIEFAEALAPKAPRAAATEEMTLVDTPHAKTIAELVEQFNLPVEKTVKTLLVKSTEGSAYPLVALLVRGDHELNEVKAEKLPQVASPLTFATEAEIRAVVNAGPGSLGPVNMPVPVVIDRTVAAMSDFAAGANIDGKHYFGINWDRDVATPEVADIRNVVAGDPSPDGQGTLMIKRGIEVGHIFQLGDKYSRALNAAVQGEDGRNQILTMGCYGIGVTRVVAAAIEQNYDERGIVWPDNIAPFQVAILPMNMHKSYRVQELAEKLYSELRAQGIEVLMDDRKERPGVMFADMELIGIPHTVVIGDRNLDSDDIEYKYRRSGEKQMIKTGDILDYLVKAIKG"]}}, {"location": "[6481:7180](-)", "type": "CDS", "qualifiers": {"locus_tag": ["ctg10_8"], "transl_table": ["11"], "translation": ["VKKALLSALAVSTLFALFGCNNRSETQVVQPAQNEELKPMQQSWRGVLPCADCEGIETSLFLQKDGTWVMNQRYQGAKEPSSFASYGTWARTAEKLVLTDTTGEKTYFRAKGEGMEMLDREGNPIESQFNYTLAPVKAALPATPMPMRGMYFYMADAAIFTDCATGKKISVANNAQLERDYAVARGNDSKPVLLTVDGHFTLEPNPDSGELVKTLVADKDAKFVAGKDCNSK"]}}, {"location": "[7213:7636](-)", "type": "CDS", "qualifiers": {"locus_tag": ["ctg10_9"], "transl_table": ["11"], "translation": ["MIVLSRNVSIPDNELEITAIRAQGAGGQHVNKASTAIHLRFDIRASSLPEYYKESLLAASHHLITSDGVIVIKAQEYRSQELNREAAIARLVSMIKELTAVQKSRRATRPTRASKERRLSSKAQKSTVKALRGKVRRPTE"]}}, {"location": "[7632:8178](-)", "type": "CDS", "qualifiers": {"locus_tag": ["ctg10_10"], "transl_table": ["11"], "translation": ["MALKATIYKAVVNVADLDRNQFLDASLTLARHPSETQERMMLRLLAWIKYADERLQFSRGLSAEDEPEAWLHNDHLGIDLWIELGLPDERRIKKACTQSANVALFAYNQRAAEIWWQQSKSKCGQFANLTVWYLDDEQLAKLSEFASRTMVLQATIQDGAIWLSDSQNNLEIHLTAWQPAP"]}}, {"location": "[8374:8575](+)", "type": "CDS", "qualifiers": {"locus_tag": ["ctg10_11"], "transl_table": ["11"], "translation": ["VNNYCELIRKRYAEIASGDLGYVPDALGCVLKVLNEVASDEGLSESVREKAAYAAANLLVSDYVNE"]}}, {"location": "[8561:8822](+)", "type": "CDS", "qualifiers": {"locus_tag": ["ctg10_12"], "transl_table": ["11"], "translation": ["MSMNETYQPINCDDYDNLELACQHHLILTLELKDGEVLKAKASDLVSRKNVEYLIVEDAGATRELRLDKIASFSHPQIGTVVVSES"]}}, {"location": "[8850:10137](-)", "type": "CDS", "qualifiers": {"locus_tag": ["ctg10_13"], "transl_table": ["11"], "translation": ["MTLPAIAQAVSPYRQLLVGFSGGLDSTVLLHRLKLWRDNEPDIQLRAMHIHHGLSPHADAWVAHCEAVCAAWAIPLTVERVHLQDEGLGIEAQARKARYAAFAAELQPDEALVTAQHLDDQCETLLLALKRGSGPAGLSAMPERADFAGSHLLRPLLGETRASLETWAREHGLSWIEDESNEDDRYDRNFLRLRVVPLLSERWPHFAEAAARSAMLCAEQESLLDELLSEVLAELITEQGSLTIAPLEAMSPARRAALLRRWLASHGAAMPSRAMLARLWDEVALAREDATPCVHLNGFDVRRYKGALWWVKSSPSLADRVLDWPSLAEPLLLPCDAGRVSLVPTGHVRLPEPGEPVTVRFKAGGLLHIVGRNGGRKLKKIWQESNVPPWRRDTTPLLFYGETLIAAAGVFITQEGWAETGVQFEWKA"]}}, {"location": "[10194:10584](-)", "type": "CDS", "qualifiers": {"locus_tag": ["ctg10_14"], "transl_table": ["11"], "translation": ["MLGLKQVHHIAIIATDYAKSKAFYCDILGFTLLSEAYREERDSWKGDLALNGQYVIELFSFPFPPARPSRPEACGLRHLAFSVDDIDRAVKHLETHGVKCEAIRIDPFTDKRFTFFSDPDGLPLELYQQ"]}}, {"location": "[10649:12782](-)", "type": "CDS", "qualifiers": {"locus_tag": ["ctg10_15"], "transl_table": ["11"], "translation": ["VNIIAIMGPHGVFYKDEPIKELEHALQSRGYQLIWPHNSADLLKFIEHNPRICGVIFDWDEYDMELCSDINKLNEYLPLYAFINTHSTMDVSAHDMRMALWFFEYSLGVAEDIATRIQQYTGEYLDNITPPFTRALFTYVKEGKYTFCTPGHMAGTAYQKSPVGCLFYDFFGGNTLKADVSISVTELGSLLDHTGPHLEAEEYIARTFGAEQSYMVTNGTSTSNKIVGMYAAPAGSTLLIDRNCHKSLAHLLMMSDVVPLWLSPTRNALGILGGIPRREFSHAAIEHKVAAIPGASWPIHAVITNSTYDGLLYNTNWIKQTLDVPSIHFDSAWVPYTNFHPIYAGKSGMSGERVPGKVFFETQSTHKMLAAFSQASLIHIKGEYDEETFNEAFMMHTTTSPSYPLVASIETAAAMLRGNPGKRLINRSVERALHFRKEVQRLKDEADVWFFDIWQPEEIDEAECWPVSPGESWHGFRDADADHMFLDPVKVTILTPGMDEQGTMSDEGIPAALVAKFLDERGVVVEKTGPYNLLFLFSIGIDKTRAMGLLRGLMEFKRAYDLNLRVKNMLPDLYAEDPDFYRNMRIQDLAQGIHRLIRQHDLPRLMLQAFDVLPEMKLTPHKAWQRQVKGEVETVELENLVGRVSANMILPYPPGVPLLMPGEMITEESRAVLDFLLMLCSVGRHYPGFETDIHGAKRDEQGGYWVRVLK"]}}, {"location": "[12882:13842](-)", "type": "CDS", "qualifiers": {"locus_tag": ["ctg10_16"], "transl_table": ["11"], "translation": ["MSLNFLDFEQPIAELEAKIDSLTAVSRQDEKLDINIDEEVHRLREKSVELTRKIFADLGAWQIAQLARHPQRPYTLDYVRLAFDEFDELAGDRAYADDKAIVGGIARLDGRPVMIIGHQKGRETKEKIRRNFGMPAPEGYRKALRLMEMAERFKMPIITFIDTPGAYPGVGAEERGQSEAIARNLREMSRLKVPVICTVIGEGGSGGALAIGVGDKVNMLQYSTYSVISPEGCASILWKSADKAPLAAEAMGIIAPRLKELKLIDSVIPEPLGGAHRKPEVMAASLKAQLLADLADLDVLSTEDLLNRRYQRLMTYGYA"]}}, {"location": "[13854:17337](-)", "type": "CDS", "qualifiers": {"locus_tag": ["ctg10_17"], "transl_table": ["11"], "translation": ["MAEPRFVHLRVHSDYSMIDGLAKTGPLVKKAASLGMPALAITDFTNLCGLVKFYGAAHGAGMKPIVGADFHVQSDLIGDELTQISVLAMNNVGYQNLTLLISKAYQRGYGALGPWIDRDWLAELNDGLLLISGGRMGDVGKCLLRGNSALVDQCVSFYEEHFPDRYYLELIRTGRQDEESYLHAAVALAEERGLPVVATNDVRFLEPGDFDAHEIRVAIHDGFTLDDPKRPRNYSTQQYMRNEEEMCELFSDIPEALENSVEIAKRCNVTVRLGEYFLPQFPTGDMTTEDFLVMKSKEGLEERLEFLFPDEEERKKRRPEYDERLDIELQVINQMGFPGYFLIVMEFIQWSKDNGVPVGPGRGSGAGSLVAYALKITDLDPLEFDLLFERFLNPERVSMPDFDVDFCMEKRDQVIEHVADMYGRDAVSQIITFGTMAAKAVIRDVGRVLGHPYGFVDRISKLVPPDPGMTLAKAFEAEPQLPEIYEADEEVKALIDMARKLEGVTRNAGKHAGGVVIAPTKITDFAPLYCDEAGQHPVTQFDKNDVEYAGLVKFDFLGLRTLTIINWALEMINARREKNGEPPLDIAAIPLDDKKSFDMLQRSETTAVFQLESRGMKDLIKRLQPDCFEDMIALVALFRPGPLQSGMVDNFIDRKHGREEISYPDVQWQHECLKPVLEPTYGIILYQEQVMQIAQVLSGYTLGGADMLRRAMGKKKPEEMAKQRGTFEEGARKNGIDGELAIKIFDLVEKFAGYGFNKSHSAAYALVSYQTLWLKAHYPAEFMAAVMTADMDNTEKVVGLVDECWRMGLKILPPDINSGLYHFHVNEHGEIVYGIGAIKGVGEGPIEAILEARNNGGYFRELFDLCARTDTKKLNRRVLEKLIMSGAFDRLGPHRAALMNSLGDALKAADQHAKAEAIGQADMFGVLAEEPEQIEQSYASCQPWPEQVVLDGERETLGLYLTGHPITQYIKEIERYVGGYRLKDMHPTERGKITTAAGLVIAARVMVTKRGNRIGICTLDDRSGRLEVMLFTDALDKYQHLLEKDRILIVSGQVSFDDFSGGLKMTAREVMDIDEAREKYARGLAISLTDRQIDDQLLNRLRQSLEPHRSGTIPVHLYYQRADARARLRFGATWRVSPSDRLLNDLRGLIGSEQVELEFD"]}}, {"location": "[17375:17972](-)", "type": "CDS", "qualifiers": {"locus_tag": ["ctg10_18"], "transl_table": ["11"], "translation": ["MMEFIYPHTHLVAGVDEVGRGPLVGAVVTAAVILDPARPIIGLNDSKKLSEKRRLALFSEIQEKALAWSLGRAEPHEIDELNILHATMLAMQRAVAGLKIAPEYVLIDGNRCPALPMPSMAVVKGDSRVAEISAASIIAKVTRDAEMAALDLTYPQYGFAQHKGYPTAFHLERLAEHGATEHHRRSFGPVKRALGLVS"]}}, {"location": "[17968:19117](-)", "type": "CDS", "qualifiers": {"locus_tag": ["ctg10_19"], "transl_table": ["11"], "translation": ["MVDSRPLTIALVAGETSGDILGAGLIRALKARVPNARFVGVAGPLMQAEGCEAWYEMEELAVMGIVEVLGRLRRLLHIRADLTRRFTELKPDVFVGIDAPDFNITLEGNLKQKGIKTIHYVSPSVWAWRQKRVFKIGRSTNLVLAFLPFEKAFYDKFNVPCRFIGHTMADAMPLDPDKNAARDVLGISHDAHCLALLPGSRGAEVEMLSADFLKTAQILRKTYPDLEVVVPLVNAKRREQFERIKAEVAPDLHVHLLDGKGREAMVASDAALLASGTAALECMLAKCPMVVGYRMKPFTFWLAKRLVKTDYVSLPNLLAGRELVKELLQDECEPQALADALLPLLADGKTSHQMHDTFRELHQQIRCNADEQAAEAVLELAK"]}}, {"location": "[19116:19905](-)", "type": "CDS", "qualifiers": {"locus_tag": ["ctg10_20"], "transl_table": ["11"], "translation": ["VIDKSAFIHPTAIVEVGAIIGANVHIGPFCIVGPHVEIGEGTVLKSHVVVNGHTTIGCNNEIYQFASIGEVNQDLKYAGESTRLEIGDRNRIRESVTIHRGTVQGGGLTKVGSDNLFMVNAHIAHDCTVGNRCILANNATLAGHVSVDDFAIIGGMTAVHQFCIIGAHVMVGGCSGVAQDVPPFVIAQGNHATPFGVNIEGLKRRGFSREAITAIRNAYKLLYRSGKTLEEAKPEIAELAEKHPEVNEFMTFFDRSTRGLIR"]}}, {"location": "[19908:20364](-)", "type": "CDS", "qualifiers": {"locus_tag": ["ctg10_21"], "transl_table": ["11"], "translation": ["LTTDTHTLHIEEILELLPHRYPFLLVDRVLDFEEGRFLRAVKNVSVNEPFFQGHFPGKPIFPGVLILEAMAQATGILAFKSVGKLEPGELYYFAGIDEARFKRPVVPGDQMIMEVTFEKTRRGLTRFKGVALVDGKVVCEATMMCARSRES"]}}, {"location": "[20467:21493](-)", "type": "CDS", "qualifiers": {"locus_tag": ["ctg10_22"], "transl_table": ["11"], "translation": ["MPSIRLADLAQQLDAELHGDGDLVITAVASMQSAKAGTITFMVSPKYREQLAQCQASAVVLTQDDLPFATGSALVVKNPYLTYARMAQILDSTPQPAQDIAASAAIDPTAQLGHNVAVGANAVIESGVVLGDNVVIGPGCFVGKNTKIGAGTRLWANVSVYHEVEIGENCLIQSSTVIGSDGFGYANDRGNWVKIPQLGRVIIGDRVEIGACTTIDRGALDDTIIGNGVIIDNQCQIAHNVVIGDNTAVAGGVIMAGSLKIGRYCMIGGASVINGHMEICDKVTVTGMGMVMRPITEPGVYSSGIPLQPNKVWRKTAALVMNIDDMSKRLKSLERKIDQQD"]}}, {"location": "[21496:21991](-)", "type": "CDS", "qualifiers": {"locus_tag": ["ctg10_23"], "transl_table": ["11"], "translation": ["VKKWLLAAGLGLAMATSAQAADKIAIVNMGNLFQQVAQKTGVSATLENEFKGRASELQGMENDLQSKMQRLQRDGSTMKASDRSKLEKDVMAQRQTFSQKAQAFEQDRQRRSNEERGKLVTRIQTAVKAVAADQSIDLVVDANAVAFNSSDVKDITADVLKQVK"]}}, {"location": "[22113:24531](-)", "type": "CDS", "qualifiers": {"locus_tag": ["ctg10_24"], "transl_table": ["11"], "translation": ["MAMKKLLIASLLFSSATVYGADGFVVKDIHFEGLQRVAVGAALLSMPVRPGDTVNDDDISNTIRALFATGNFEDVRVLRDGDTLLVQVKERPTIASITFSGNKSVKDDMLKQNLEASGVRVGESLDRTTLSDIEKGLEDFYYSVGKYSASVKAVVTPLPRNRVDLKLVFQEGVSAKIQQINIVGNHAFSTDELISTFQLRDEVPWWNVVGDRKYQKQKLAGDLETLRSYYLDRGYARFNIDSTQVSLTPDKKGIYITINITEGDQYKLSGVDVSGNLAGHSAEIESLTKIQPGELYSGSKVTKMEDSIKKLLGRYGYAYPRVQTQPEINDADKTVKLHVNVDAGNRFYVRKIRFEGNDTSKDSVLRREMRQMEGAWLGSDLVDQGKERLNRLGYFETVDTDTQRVPGSPDQVDVVYKVKERNTGSFNFGVGYGTESGVSFQVGVQQDNWLGTGYSVGINGTKNDYQTYSEFSVTNPYFTVDGVSLGGRIFYNDFKADDADLSSYTNKSYGVDGTLGFPVNEYNSLRAGLGYVHNDLSNMQPQVAMWRYLDSIGQSTSKNGDNNGFAADDFTFNYGWTYNRLDRGYFPTEGSRVNLNGKVTVPGSDNEFYKVTLDTASYFPIDDDHKWVVLGRTRWGYGDGLGGKELPFYENFYAGGSSTVRGFQSNNIGPKAVYYGGNDTDNCNKSSSSEVCSSDDAVGGNAMAVASLEFITPTPFISDKYANSVRTSIFWDAGTVWDTNWENTAQMRAAGVPDYSDPSNIRMSAGIALQWMSPLGPLVFSYAQPFKKYDGDKAEQFQFNIGKTW"]}}, {"location": "[24562:25915](-)", "type": "CDS", "qualifiers": {"locus_tag": ["ctg10_25"], "transl_table": ["11"], "translation": ["MLSILWNLAAFIVALGVLITVHEFGHFWVARRCGVRVERFSIGFGKSLWTRTDRHGTEFVIALIPLGGYVKMLDERVEPVAPELRHSAFNNKTVGQRAAIIAAGPVANFIFAVFAYWLVFIIGVPGVRPVVGEIAPDSIAASAQITPGMELKAIDGIETPDWDAVRLQLVAKIGDRQTTFSVSPFGSDQRQDKVLDLRHWRFEPDKEDPVSALGIRPRGAQIEPVLAEVQANSAASKAGLQAGDRIVKVDGQPLTEWMTFVTLVRDNPGTSLALEVERQGSPLSLTLTPDTKSVGKKAEGFAGVVPKVIPLPDEYKTIRQYGPFSAILEATDKTWQLMKLTVNMLGKLITGDVKLNNLSGPISIAQGAGMSAEFGVIYYLMFLALISVNLGIINLFPLPVLDGGHLLFLAIEKLKGGPVSERVQDFSYRIGSILLVLLMGLALFNDFSRL"]}}, {"location": "[25926:26784](-)", "type": "CDS", "qualifiers": {"locus_tag": ["ctg10_26"], "transl_table": ["11"], "translation": ["LLKYRLISAFVLIPIVIAALFLLPPVGFAILTLVVCMLAAWEWGQFSGFTSRTQRVWLAVLCGFILALMLFTLPEYHHDIHQPLVAGSLWISLGWWVAALLLVLFYPGSAAFWRNSKVLRLIFGLLTIVPFFWGMVALRAWHYDENHYSGAIWLLYVMILVWGADSGAYMFGKLFGKHKLAPKVSPGKTWQGFIGGLFTAAIISWGYGVWANLEVAPSILLVCSIFAALASVLGDLTESMFKREAGIKDSGHLIPGHGGILDRIDSLTAAVPVFACLLLLVFGTI"]}}, {"location": "[26796:27486](-)", "type": "CDS", "qualifiers": {"locus_tag": ["ctg10_27"], "transl_table": ["11"], "translation": ["MDGNGRWAKRQGKIRAFGHKAGAKSVRRAVSFAANNGIDALTLYAFSSENWNRPPQEVTALMELFVWALDSEVKSLHRHNVRLRIIGETSRFNSRLQERIRKAEALTENNTGLTLNIAANYGGRWDIIQGVRHLAEQVQEGLLRPDQIDEEALSKQICMNELAPVDLVIRTGGEHRISNFLLWQIAYAELYFTDVLWPDFDEQDFEGALHAFANRERRFGGTEPGGDKA"]}}, {"location": "[27741:28941](-)", "type": "CDS", "qualifiers": {"locus_tag": ["ctg10_28"], "transl_table": ["11"], "translation": ["MKHLTLLGSTGSIGCSTLDVVRHNPEHYTVTALVAGKNVQRMIEQCLEFTPRYAVMDDEESARLLTAQLREKGCRTEVLSGQQAACDMAALDEVDQVMAAIVGAAGLLPTLAAIDAGKEVLLANKESLVTCGRLFMEAVKQRGARLLPVDSEHNAIFQSLPQPFQQNLGYADLEQNGVVSILLTGSGGPFRETPLSELSAMTPEQACRHPNWSMGRKISVDSATMMNKGLEYIEARWLFNASAKQMEVLIHPQSVIHSMVRYQDGSVLAQLGEPDMRTPIAHAMAWPNRVKSGAKSLDFCKLSSLTFSEPDYDRYPCLKLAMKAFDQGQAATTALNAANEITVEAFLNQQIRFTDIATLNLSVLEMMDLREPQSVEEVLAVDAQARVIARKQVTRLASW"]}}, {"location": "[29036:29594](-)", "type": "CDS", "qualifiers": {"locus_tag": ["ctg10_29"], "transl_table": ["11"], "translation": ["VINEIRKDAEVRMEKCVEAFKTQISKIRTGRASPSLLDGIIVEYYGTPTPLRQLASVTVEDTRTLKINVFDRSMSPAVEKAIMASDLGLNPSSAGADIRVPLPPLTEERRKDLIKVVRGEAEQGRVSVRNVRRDANDKLKALLKEKEISEDDDRRSQDDIQKMTDAAIKKIDAALADKEAELMQF"]}}, {"location": "[29760:30486](-)", "type": "CDS", "qualifiers": {"locus_tag": ["ctg10_30"], "transl_table": ["11"], "translation": ["MATNAKPVYKRILLKLSGEALQGSEGFGIDASILDRMAQEIKELVELGIQVGVVIGGGNLFRGAGLAKAGMNRVVGDHMGMLATVMNGLAMRDALHRAYVNARLMSAIPLNGVCDNYSWAEAISLLRNNRVVILSAGTGNPFFTTDSAACLRGIEIEADVVLKATKVDGVFTADPAKDPSATMYDQLSYSEVLEKELKVMDLAAFTLARDHKLPIRVFNMNKPGALRRVVMGEKEGTLITE"]}}, {"location": "[30636:31488](-)", "type": "CDS", "qualifiers": {"locus_tag": ["ctg10_31"], "transl_table": ["11"], "translation": ["MAEITASLVKELRERTGAGMMDCKKALTEANGDIELAIENMRKSGAIKAAKKAGNVAADGVIITKIDGNYGIILEVNCQTDFVAKDGGFQAFANKVLDAAVEGKITDVEVLKAQFEEERVALVAKIGENINIRRVASLEGDVLGSYQHGARIGVLVAAKGADEELVKQLAMHIAASKPEFVKPEDVSAEVVEKEYQVQLDIAMQSGKPKEIAEKMVEGRMKKFTGEVSLTGQPFVMDPSKSVAQLLKEHNADVTGFIRFEVGEGIEKVETDFAAEVAAMSKQS"]}}, {"location": "[31605:32331](-)", "type": "CDS", "qualifiers": {"locus_tag": ["ctg10_32"], "transl_table": ["11"], "translation": ["MATVSMRDMLKAGVHFGHQTRYWNPKMKPFIFGARNKVHIINLEKTVPMFNEALAELNKISSRKGKILFVGTKRAASEAVKDAANSCDQFFVNHRWLGGMLTNWKTVRQSIKRLKDLETQSQDGTFDKLTKKEALMRTRELDKLENSLGGIKDMGGLPDALFVIDADHEHIAIKEANNLGIPVFAIVDTNSDPDGVDFVIPGNDDAIRAVSLYLSAVAATVREGRSQDLASQAEESFVEAE"]}}, {"location": "[32652:33447](+)", "type": "CDS", "qualifiers": {"locus_tag": ["ctg10_33"], "transl_table": ["11"], "translation": ["MAISIKTPEEIEKMRVAGRLAADVLEMIEPYVKPGVSTGELDRICNDYIVNEQHAVSACLGYHGFPKSVCISINEVVCHGIPDNEKLLKDGDIVNIDVTVIKDDYHGDTSKMFIVGKPTILGERLCKVTQESLYLALKMVKPGIRLRTIGAAIQKFVEAEGFSVVREYCGHGIGRVFHEEPQVLHYDADDGGVVLQKGMTFTIEPMVNAGDYRIRTMKDGWTVKTKDRSLSAQYEHTIVVTDNGCEIMTLRKDDTIPAILTHDE"]}}, {"location": "[33510:36186](+)", "type": "CDS", "qualifiers": {"locus_tag": ["ctg10_34"], "transl_table": ["11"], "translation": ["MSNLLPEQYANTALPTLPDQPDNPGVWPQQDLTCAGIKAHMDVFQRWLGSAFDAGISAEQLIEARTEFIDQLLQRLWIDYGFGQISDVALVAVGGYGRGELHPLSDIDLLILSRKKLPDEQAQKIGELLTLLWDVKLEVGHSVRTLEECLLEGLSDLTVATNLIETRLLIGDVALFLELQKHIFSDGFWPSEKFFAAKVEEQNQRHQRYHGTSYNLEPDIKSSPGGLRDIHTLQWVARRHFGATSMDEMVGFGFLTEAERNELNECLHLLWRIRFALHLELSRYDNRLLFDRQLSVAQRLNYRGEGNEPVEHMMKDFFRVTRRVTELNQMLLQLFDEAILALTADEKPRPIDDEFQLRGTLIDLRDETLFIREPEAILRMFYTMVRNSTITGIYSTTLRHLRHARRHLTQPLCYIPEARSLFLSMLRHPGAVSRGLLPMHRHSVLWAYMPQWSHIVGQMQFDLFHAYTVDEHTIRVMLKLESFAREETRSRHPLCVELWPRLTHPELILIAALFHDIAKGRGGDHSVLGAQDVLKFAELHGLNSRETQLVAWLVRHHLLMSVTAQRRDIQDPEVIKQFAEEVQTENRLRYLVCLTVADICATNETLWNSWKQSLLRELYFATEKQLRRGMQNTPDMRERVRHHQLQALALLRMDNIDEEALHQIWARCRANYFVRHSPNQLAWHARHLLQHDLSQPMILLSPQATRGGTEIFIWSPDRPYLFAAVCAELDRRNLSVHDAQIFTTRDGMAMDTFIVLEPDGSPLSSDRHEGIRFGLEQAITQRSWQPPQPRRQPSKLRHFTVDTEVNFLPTHTDRKSFLELIALDQPGLLARVGQVFADLGISLHGARITTIGERVEDLFIIATADRRALNNDLQLEVQQRLTAALNPNDKG"]}}, {"location": "[36218:37043](+)", "type": "CDS", "qualifiers": {"locus_tag": ["ctg10_35"], "transl_table": ["11"], "translation": ["MQQLQNVIESAFERRAEITPANVDTVTREAVNQVISLLDSGALRVAEKIDGQWVTHQWLKKAVLLSFRINDNQVIDGAESRYFDKVPMKFADYDEARFQKEGFRVVPPAAVRQGAFIARNTVLMPSYVNIGAYVDEGSMVDTWATVGSCAQIGKNVHLSGGVGIGGVLEPLQANPTIIEDNCFIGARSEVVEGVIVEEGSVISMGVYIGQSTRIYDRETGEIHYGRVPAGSVVVSGNLPSKDGKYSLYCAVIVKKVDAKTRGKVGINELLRTID"]}}, {"location": "[37154:37541](+)", "type": "CDS", "qualifiers": {"locus_tag": ["ctg10_36"], "transl_table": ["11"], "translation": ["MYDNLKSLGITNPDEIDRYSLRQEANNDILKIYFHKDKGEFFAKSVKFKYPRQRKTVVADGVGQGYKEVQEISPNLRYVIDELDQICQRDRTEVDLKRKILDDLRHLESVVTNKISEIEADLEKLTRK"]}}, {"location": "[37632:38790](-)", "type": "CDS", "qualifiers": {"locus_tag": ["ctg10_37"], "transl_table": ["11"], "translation": ["MAGWHLDTKMAQDIVARTMRIIDTNINVMDARGRIIGSGDRERIGELHEGALLVLSQGRVVDIDDAVAKHLHGVRQGINLPLRLEGEIVGVIGLTGEPESLRKYGELVCMTAEMMLEQSRLMHLLAQDSRLREELVMNLIQADEHTPALNEWAQRLGIDLNQPRVVAVIEVDSGQLGVDSAMAELQQLQNALATPERDNLVAIVSLTEMVVLKPALNAFGRWDAEDHRRRVEQLIARMKENGQLRFRVALGNYFTGAGSIARSWRTARTTMMVGKQRMPESRSYFYQDLMLPVLLDSLRGGWQANELARPLARLKAMDNNGLLRRTLQAWFRHNVQPLATSKALFIHRNTLEYRLNRISELTGLDLGSFDDRLLLYVALQLDEQR"]}}, {"location": "[38944:40381](-)", "type": "CDS", "qualifiers": {"locus_tag": ["ctg10_38"], "transl_table": ["11"], "translation": ["MKKTTLAMSALALSLGLALSPLTATAAETASSAATAQQMPSLAPMLEKVMPSVVSINVEGSTTVNTPRMPRNFQQFFGDNSPFCQDGSPFQSSPFCQGGGAGDDTQGGGQQQKFMALGSGVIIDAAKGYVVTNNHVVDNANSIKVQLSDGRKFDAKVVGKDPRSDIALIQIQDPKNLTAIKIADSDALRVGDYTVAIGNPFGLGETVTSGIVSALGRSGLNAENYENFIQTDAAINRGNSGGALVNLNGELIGINTAILAPDGGNIGIGFAIPSNMVKNLTAQMVQYGQVKRGELGILGTELNSELAKAMKVDAQRGAFVSQVMPNSSAAKAGIKAGDVITSLNGKPISSFAALRAEVGSMPIGSKVTLGLLRDGKPVNVSLELQQSSQNQVDSSTIFSGIEGAEMSNKGQDKGVVVNNVKANSPAARIGLKKGDVIMGANQQPVKNIAELRKILDSKPSVLALNIQRGDTSIYLLMQ"]}}, {"location": "[40512:42027](-)", "type": "CDS", "qualifiers": {"locus_tag": ["ctg10_39"], "transl_table": ["11"], "translation": ["MSPIDFRTKINWHRRFRSPQGDKSEHEILRIFESDRGRIINSPAIRRLQQKTQVFPLERNAAVRTRLTHSMEVQQVGRYIAKEILSRLKEQQLLETYGLNELTGPFESIVEMACLMHDIGNPPFGHFGEAAINDWFKQRLYPADAVSQPLSDDRCLVRDLRLREGEDALNDLRRKVRHDLCHFEGNAQGIRLVHSLMRMNLTWAQVGCILKYTRPAWWVGETPASHSYLMKKPGYYLSEEAYIERLRKELSLTPNGRFPLTWIMEAADDISYCVADLEDAVEKRIFSVEELYQHLYEAWGTHEKGSLFAQVVENAWEKSRSNTLSRSTEDQFFMYLRVNTLNKLVPYAASRFIDNLPLIYSGEFNHALLEDDSSFSQLLELYKNVAVRHVFSHPDVEQLELQGYRVISGLLEIYRPLLQLSVDEFSELVEKERVRRIPIESRLYQKLSTRHRLAYVEAIGKLDRQSPQWPVLEYYYRCRLIQDYISGMTDLYAWDEYRKLMAVE"]}}, {"location": "[42109:42808](+)", "type": "CDS", "qualifiers": {"locus_tag": ["ctg10_40"], "transl_table": ["11"], "translation": ["MKIGIIGAMEEEVTLLRDKIENRQTLSLGGCEIYTGQLNGVDVALLKSGIGKVAAALGATLLLERCKPDVIINTGSAGGLASTLKVGDIVVSDEARYHDADVTAFGYEYGQLPGCPAGFKADDKLIAAAESCIAELNLNAVRGLIVSGDAFINGSVGLAKIRHNFPQAVAVEMEATAIAHVCHNFNVPFVVVRAISDVADQQSHISFDEFLTVAAKQSTVMVERLVQKLARG"]}}, {"location": "[42800:43601](+)", "type": "CDS", "qualifiers": {"locus_tag": ["ctg10_41"], "transl_table": ["11"], "translation": ["VGNPYIRALVALLFLAPAWLFAAPRVITLSPANTELAFAAGITPVGVSSFSDYPPQAAHIEQVATWQGMNIERIVALKPDLVLAWRGGNAERQVNQLSSLGIKVMWIDAVSIEQVAQALRSLAPYSPTPAKAENAAKQMLSDYAALKSRYDVPVKKRIFLQFGSQPLFTTGKGSIQNQVLEICGGENIFAASRVPWPQVSREQVLARQPQAIVVVGNASEIPKIEQFWQRQLKIPVIPLTSDWFERASPRIILAAKQLCAALAESH"]}}, {"location": "[43628:44252](+)", "type": "CDS", "qualifiers": {"locus_tag": ["ctg10_42"], "transl_table": ["11"], "translation": ["MLVYWLDILGTAVFAISGVLLAGKLRMDPFGVLVLGVVTAVGGGTIRDMALANGPVFWVKDPTDLVVAMVTCLLTIVLVRQPRRLPKWILPVLDAVGLAVFVGIGVNKAFNAGTGPMVAICMGVLTGVGGGIIRDILAREVPMILRTEIYATACIIGGIVHATAYYTFAMPLENAAMLGMVVTLGIRLAAIRWHLKLPTFALDDNAR"]}}, {"location": "[44308:44653](-)", "type": "CDS", "qualifiers": {"locus_tag": ["ctg10_43"], "transl_table": ["11"], "translation": ["MSDDVALPLEFTEAAANKVKTLIADEDNPDLKLRVYITGGGCSGFQYGFTFDDQVNDGDMTIEKQGVALVVDPMSLQYLVGGSVDYTEGLEGSRFVVTNPNATSTCGCGSSFSI"]}}, {"location": "[44738:46139](-)", "type": "CDS", "qualifiers": {"locus_tag": ["ctg10_44"], "transl_table": ["11"], "translation": ["MKADTHSYTEQQFRRAQHRISIRRLLNRDKTPLAILLAAAVVGAVAGLVGIAFEKAVNAIMNWRIGTVAGFAYSGGWVWVWAFGLSALFAMVGYFLVRKFAPEAGGSGIPEIEGALEELRPVRWWRVIPVKFIGGMGTLGAGMVLGREGPTVQLGGNVGRMVGDLFRMRSAEARHTLLATGAAAGLSAAFNAPLAGILFIIEEMRAQFRYNLISIKAVFTGVIMSSIVFRIFNGEGAVIEVGKLTNAPVNTLWLYLILGMIFGVVGPLFNTLILRAQDMFQRIHGGNTTRWVLIGGLLGGACGVLGFIEPNAAGGGFGLIPIAAAGNFSIGLLLFMFISRVITTVLCFSSGAPGGIFAPMLALGTLLGTAFGMVSAAGFPAYHLDAGTFAIAGMGALLAASLRAPLTGIVLVLEMTDNYQLILPMIITCLGATLLAQFLGGKPLYSTILARTLAKQEAERAPTQNT"]}}, {"location": "[46316:47597](+)", "type": "CDS", "qualifiers": {"locus_tag": ["ctg10_45"], "transl_table": ["11"], "translation": ["MSKSENLYSAARELIPGGVNSPVRAFTGVGGTPLFIERADGAYLYDVDGKAYIDYVGSWGPMVLGHNHPAIRNAVIEAAQRGLSFGAPTEMEVKMAELVTELVPTMDMVRMVNSGTEATMSAIRLARGFTGRDKIIKFEGCYHGHADCLLVKAGSGALTLGQPNSPGVPADFAKHTLTCTYNDLNTVRAAFEQYPQEIACIIVEPVAGNMNCIPPQPEFLPGLRALCDEFGALLIIDEVMTGFRVALAGAQSYYGVEPDLTCLGKIIGGGMPVGAFGGRKEVMEALAPTGPVYQAGTLSGNPIAMAAGFACLTEVAQPGIHETLTDLTSQLANGLLEAAQETGIPLVVNHVGGMFGIFFTDAKTVTCYQDVVKCDVERFKRFFHLMLEEGVYLAPSAFEAGFMSVAHSEDDINKTIDAARRVFAKL"]}}, {"location": "[47653:49636](-)", "type": "CDS", "qualifiers": {"locus_tag": ["ctg10_46"], "transl_table": ["11"], "translation": ["MSKRIARFPALLLCLIFLCALALTWFNLSTALPRNQWRGALVAPDIDNIQQMLFHYSLLPRLAISLLVGAGLGLVGVLFQQVLRNPLAEPTTLGVATGAQLGITITTLWVLPGALTSQFAALAGACVVGALVFGVAWGKRLSPVTLILAGLVVSLYCGAINQLLVLFHHDQLQSMFLWSTGTLTQTDWSVVQRLWPQLVGGVVLTLLLLRPLTLMGLDDGVARNLGLALSLARLGALTLAIVLSALLVNAVGIIGFIGLFAPLLAKMLGARRLLARLILAPLIGALILWLSDQIILWLARVWMEVSTGSMTALIGAPLLLWLLPRLRSISAPAMDAGDKVYAERQSVLGFSLAGLAVLIVISFAALAFGRDAVGWHWASGDLLNELMQWRWPRILSALIAGVMLAVAGCIIQRLTGNPMASPEVLGISSGAAFGVVLMLFLVPGNAFGWLMPAGSVGAAVTLLIILIASGRGGFSPHRMLLAGMALSTAFTMLLMMLQASGDPRMAKILTWISGSTYSATASQVVHSGIAMIVLLAMVPLCRRWMTILPLGGETARAVGMALAPSRIGLLLLAACLTATATMTIGPLSFVGLMAPHIARMMGFRRTMPHIVMSALTGGVILVVADWLGRMVLFPYQIPAGLLSTFIGAPYFIYLLRKQSR"]}}, {"location": "[49632:50523](-)", "type": "CDS", "qualifiers": {"locus_tag": ["ctg10_47"], "transl_table": ["11"], "translation": ["MLDSMLMSRRRLLTAMALSPLLLKMNTARAAAVDPHRIVALEWLPVELMMALGVTPYGVADIPNYRLWVNEPRLPDSVIDIGLRTEPNLELLTQMKPSFLFWSAGYGPSEETMARIAPGRGFSFSDGKNPLAMAKNSLHEMAQFLNREVEAKKHLDDFDALINTLKPRFAHRGDRPLLMVTLLDARHMLVFGKNCLFQDVLDSFGIRNAWEGEMTFWGSTAVGIDRLAAFRDVDVLCFDHGNEREMQTLMATPLWQAMPFVREKRFLRAPAVWFYGATLSAMHFARVLDNALGGQA"]}}, {"location": "[50522:51320](-)", "type": "CDS", "qualifiers": {"locus_tag": ["ctg10_48"], "transl_table": ["11"], "translation": ["MQDNQTQSDTTFTLNNLSFRVPGRTLLHPLSLTFPAGKVTGLIGHNGSGKSTLLKMLGRHQPPSEGDILLDGQPLESWSSKAFARKVAYLPQQLPQAEGMTVRELVAIGRYPWHGALGRFGVADREKVEEAIALVGLKPLAHRLVDSLSGGERQRAWIAMLVAQDSRCLLLDEPTSALDIAHQVDVLALVHRLSQQRGLTVIAVLHDINMAARYCDYLVALRGGEMIAQGTPSELMRSETLEHIYGIPMGILPHPAGAAPVSFVY"]}}, {"location": "[51370:53590](-)", "type": "CDS", "qualifiers": {"locus_tag": ["ctg10_49"], "transl_table": ["11"], "translation": ["MALSNTAQPIHTSLRKIAVVVATAVAGMSTYAHAAETQKKEETITVTAAPAAQESPWGPAPTIAAKRTATATKTDTAIEKTPQSISVVTRDEMERRQPATVKEALGYTPSVFATRGSSTTYDVVSIRGFTAPSTVNTNQYLDGMKLMGNNYSEASMDPYFLERVEVMRGPTSVLYGNSNPGGIVSMVSKRPLTEPLKEVQFKMGTNNLWQTGFDFSDAIDEDGVWSYRLTGLGSSQNAQQEMSKSTRYAIAPSFSWRPDDKTDFTFLSNFQNDPEAGYYGWLPREGTVVPYRDANGNEHKIPTDFNEGEADNKMARRQQLIGYSFSHQFDDTFTVRQNLRYAKVHTLYRSVYGNGYAEPGKINRAYVRSDEDLNMFTVDTQLQSTFATGAVDHTLLTGVDYSRMRNDINALYGSADPIDIQNPDYGNANINTNLPWSNYSVVNRNEQTGLYAQDQAEWDKWVLTLGGRYDYVMASTLTRGTADSLAENHDQAFTWRGGINYLFDNGISPYFSYSESFEPVSGADRNGTPFDPSRGKQYETGVKYAPKDLPVVVTASLFQLTKDKNLTADPNDPTNTHSIQTGEIRSRGFELEAKAAVNANINVTAAYSFIDAEYTHDSTFEGKRPAEVPRNQASLWADYTFTDTALSGLTIGAGTRYIGNTVSYYSSGDKKDQPFNVASYTLADAMVKYDLARLGLPGSSVAVNVNNLFDREYVSSCYKDYACYWGAERQVVATATFRF"]}}, {"location": "[53820:56346](-)", "type": "CDS", "qualifiers": {"locus_tag": ["ctg10_50"], "transl_table": ["11"], "translation": ["MAGNDREPIGRKGKPTRPAKEKVSRRRLRDEDYDDDYEDDYEDEEPMPRKGKGKGRKPRGKRGWFWLLLKLFIVFVVLMAIYGVYLDQKIRSRIDGKVWQLPAAVYGRMVNLEPDMSISKNEMVKLLEATQYRQVSKMTRPGEFTVQAKSIEMIRRPFDFPDSKEGQVRARLTFDGDRLDTIENMDNNRQFGFFRLDPRLITMLSSANGEQRLFVARNGFPDLLVDTLLATEDRHFYEHDGISLYSIGRAVLANLTAGRTVQGASTLTQQLVKNLFLSSERSYWRKANEAYMAVLMDARYSKDRILELYMNEVYLGQSGDNEIRGFPLASLYYFGRPVEELSLDQQALLVGMVKGASIYNPWRNPKLALERRNLVLRLLQQQQVIDQELYDMLSARPLGVQPRGGVISPQPAFMQLVRQELQSKLGDKVKDLSGVKIFTTFDSVAQEAAEKAAVEGIPALKKQRKLSDLETAMVVVDRNTGEVRAMVGGAEPQFAGYNRAMQARRSIGSLAKPATYLTALSQPNQYRLNTWIADAPISLRQPNGQVWSPQNDDKQFSGQVMLVDALTRSMNVPTVNLGMALGLPAIVDTWQKLGVPKDQLHPVPAMILGALNLTPIEVAQAFQTIASGGNRAPLSALRSVIAEDGSVLYQSFPQAERAVPAQAAYMTLWTMQQVVQRGTGRQLGAKYPGLHLAGKTGTTNNNVDTWFAGIDGREVVITWVGRDNNQPTKLYGASGAMSIYQRYLANQSPVPLNLVAPEDIVDMGVDGSGNFVCGGGMRTLPVWTTNPDSLCQQSQPEQPTGNPFEQSSQPQQQPQQQPQQQNEKKDSDGVAGWIKDMFGGN"]}}, {"location": "[56522:58952](-)", "type": "CDS", "qualifiers": {"locus_tag": ["ctg10_51"], "transl_table": ["11"], "translation": ["VSSLPVAVVLPELLAALHHAPQVLLNAPTGAGKSTWLPLQILKEGTVRGKIILLEPRRLAARNVAQRLAELLGEKPGETVGYRMRAETCVGPSTRLEVVTEGILTRMLQNDPELNGVGLVILDEFHERSLQADLALALLLDVQQGLRDDLRLLIMSATLDNERLQQTLPDAPVIASEGRAFPVERRYQPLPAHQRFDDAVAIATAELLRQESGSLLLFLPGVGEIQRVQDQLASRVGSDVLLCPLYGALSLADQRKAILPAPAGQRKVVLATNIAETSLTIEGIRLVVDSAQERVASFDARTGLTKLLTQRISQASMVQRAGRAGRLEPGICLHLTSAEQAERAAQQSTPEILHSDLAGLVMDLLQWGCPDPAQLTWLNPPPAANLAAARTLLNRLGALDGERLSSRGQKMAALGNDPRLAAMLVAAQGEDEIATAAKLAAILEEPPRGGSSDLAQAFSRNQGNWQQRAQQLCRRLNGKAGSPDSAAIAPLLAQAFPDRIARRRGLDGRYQLANGMGAMLDSDDAMTRHEWLIAPLLLQGSHSPDARILQAIAVDIDALTRACPQLVQQSDTVEWDEAQGTLKAFRRSQTGKLILGTTPLAKPSEEVLHLAMLNGIRDKGLGVLNWTPEAEQYRIRLHCAARWLPEYDWPAVDDETLLGSLERWLLPQMHGVHSLRALKALDVKVALQNLLDWSLRQRLDSELPGHYTVPTGSRIAIRYHEDNPPALAVRMQEMFGEATTPSVAQGRVSLVLELLSPAHRPLQITRDLGAFWAGSYRDVQKEMKGRYPKHVWPDDPANTAPTRRTKKYS"]}}, {"location": "[59025:59580](+)", "type": "CDS", "qualifiers": {"locus_tag": ["ctg10_52"], "transl_table": ["11"], "translation": ["MSESKRLFFAIELPSTLQRKIVRWRASHFPQDAGRPIAAANLHLTLAFLGDVSAEKQRALAAMAGRISQPAFTLHLDDAGQWLRSRVVWLGTRQPPRGLLQLASMLRAQAARSGCYQSPQPFHPHITLLRDAGQAVAIPPPGFHWDVEVNTFALYESVFTQGRTRYTPLQRWSLGDTLRNSDEV"]}}, {"location": "[59569:60274](+)", "type": "CDS", "qualifiers": {"locus_tag": ["ctg10_53"], "transl_table": ["11"], "translation": ["MKFSPALQHATLVQRYKRFLADVITPEGEQLTLHCPNTGAMTGCATPGDTVWYSTSENTKRKYAHTWEMTETQNGAFICVNTLRANQLVKEALTLGTLPELVGYGTHKSEVKYGDESSRIDFMLQAEDRPECYIEVKSVTLAEQENGYFPDAVTLRGQKHLRELMSVAAAGKRAVLLFAVLHSAIERFSPARHIDLKYAQLLNEAQKQGVEVLAYKAELSADNMTLRSSLPIVL"]}}, {"location": "[60450:60906](+)", "type": "CDS", "qualifiers": {"locus_tag": ["ctg10_54"], "transl_table": ["11"], "translation": ["MQEGQNRKTSSLSILAIAGVEPYQEKPGEEYMNEAQLSHFKRILEAWRNQLRDEVDRTVTHMQDEAANFPDPVDRAAQEEEFSLELRNRDRERKLIKKIEKTLKKVEDEDFGYCESCGVEIGIRRLEARPTADLCIDCKTLAEIREKQMAG"]}}, {"location": "[60965:61856](+)", "type": "CDS", "qualifiers": {"locus_tag": ["ctg10_55"], "transl_table": ["11"], "translation": ["MSESHYIGRFAPSPSGELHFGSLIAALGSYLQARARHGKWLVRIEDIDPPREVPGAADTILRQLEHYGLHWDGDVLWQSRRHDAYRERLAWLHAQGLSYYCTCTRARIQSVGGVYDGHCRTRNNGPELAAVRIKQHAPVTHFNDLLSGEIHADERLAREDFIIHRRDGLFAYNLAVVVDDHFQGVTEIVRGADLVEPTVRQISLYHQFGWNAPDYIHLPLAVNEQGFKLSKQNHAPALPDGDPRPVLIDALRFLNQNVTNEWQDLRIDELLKMAIANWTLTTVPKIQHSQMRCAEL"]}}, {"location": "[61952:63296](+)", "type": "CDS", "qualifiers": {"locus_tag": ["ctg10_56"], "transl_table": ["11"], "translation": ["MANDAIAQNRMSVIPREQHNISRKDISENALKVLYRLNKAGYEAYLVGGGVRDLLLGKKPKDFDVTTSATPEQVRKLFRNCRLVGRRFRLAHVMFGPEIIEVATFRGHHEAGESDRTTSQRGQNGMLLRDNIFGSIEEDAQRRDFTINSLYYSVADFTVRDYVGGMQDLKDGLIRLIGTPETRYREDPVRMLRAVRFAAKLSMRISPETAEPIPRLATLINDVPPARLFEEALKLLQAGYGYETYKLLREYSLFQPLFPTITRCFTENGDSPMERMIAQVLKNTDTRIHNDMRVNPAFLFAAMFWYPLLEAAQRIAQESGLAYYDAFALAANDVLDEACRTLAIPKRITTLVRDIWQLQLRMSRRQGKRAWKLMEHPKFRAAFDLLSLRAEIERNQELQRLAQWWGEFQVSAPPEQKDMLVDLDDEPTPRRRHRRPRKRAPRREGTA"]}}, {"location": "[63292:63772](+)", "type": "CDS", "qualifiers": {"locus_tag": ["ctg10_57"], "transl_table": ["11"], "translation": ["MTLAYIAIGSNLASPLEQVNAAVQALGEIPQSRIVAVSSFYRTPPLGPQDQPDYLNAAVVLDTALNADTLLDNTQRIELQQGRVRKAERWGPRTLDLDIMLFGHEVINTPRLTVPHYDMKNRGFMLWPLFDVAPDLTFPDGLSLKAVLDSLDAEKPARW"]}}, {"location": "[63894:64686](+)", "type": "CDS", "qualifiers": {"locus_tag": ["ctg10_58"], "transl_table": ["11"], "translation": ["MKPTTISLLQKCKQEKRRFATITAYDYSFAKLFAEEGITVMLVGDSLGMTVQGHDSTLPVTVEDIAYHTRAVRRGAPACLLLSDLPFMAYATPEQAFENAATVMRAGANMVKIEGGAWLAETVKMLTERAVPVCGHLGLTPQSVNIFGGYKVQGRGDAAQTLFEDALALEAAGAQLLVLECVPVELAKRITEALSIPVIGIGAGNVTDGQILVMHDAFGITGGHIPKFAKNFLAEAGDMRAAVRQYIADVESGVYPGEEHSFH"]}}, {"location": "[64697:65549](+)", "type": "CDS", "qualifiers": {"locus_tag": ["ctg10_59"], "transl_table": ["11"], "translation": ["VLIIETLPLLRQHIRRARQEGKRIALVPTMGNLHDGHMKLVDEARARADIVVVSIFVNPMQFDRADDLARYPRTLQEDCEKLKKRHADIVFSPAPADVYPQGTEDATYVDVPGISTMLEGASRPGHFRGVSTIVSKLFNLVQPDVACFGEKDFQQLALIRKMVADMGYDIEIVGVPIVRAKDGLALSSRNGYLTADERKIAPGLSKVMNTMAEQLVAKELSAEEIVALAEQALNDKGFRADDIQIRDADTLLELTDTSKRAVLLVAAWLGQARLIDNKVVELA"]}}, {"location": "[65606:65987](+)", "type": "CDS", "qualifiers": {"locus_tag": ["ctg10_60"], "transl_table": ["11"], "translation": ["MIRKMLQGKLHRVKVTQADLHYEGSCAIDQDFLDAAGILENEAIDIWNVNNGKRFSTYAIAAERGSRIISVNGAAAHCADVGDIVIIASFVMMSDEEARRWQPKVAYFEGDNEMKRTAKAIPVQVA"]}}, {"location": "[66027:67275](-)", "type": "CDS", "qualifiers": {"locus_tag": ["ctg10_61"], "transl_table": ["11"], "translation": ["MFMRVVFLLLLLVSGGASASLIAQQGLPARYMQTTEDAAIWAQVGNNVVNVGNIRAGQILAVVPTSADYYEFRFGFGTGFIDKEHLEDVQGKQRVEDSLGDLNKPLSNQNLITWKDTPVFNAPSSGSAPFGTMSANLRYPILNKLKDRLNQTWYQIRIGNRLAWISSLDAQEDNGIPVLTYHHILRDEENTRFRHTSTTTSVRAFSNQMTWLRDQGYTTLTMAQLEGYVRNKMNLPAKSVVITFDDGLKSVSRYAYPVLKAYGFKATAFIISSRIKRHPQKWAPKYLQFMSVSELEQIQDVFDIQSHTHFLHRVDGNKHPILLSRSHHVILFDFARSRRALAQFNPHVLYLSYPFGAYDDKAVKAANDAGFHLAVTTVKGKVKPGDNPFLLKRLYILRTDSLETMSRLISNQPQG"]}}, {"location": "[67338:67779](-)", "type": "CDS", "qualifiers": {"locus_tag": ["ctg10_62"], "transl_table": ["11"], "translation": ["MLGWVIACHDEQAQDMLDKLEARFGPLAQCRAVNYWRGLSTNMLSRMMCDALHETDTGDGVIFLTDKSGAAPYRSAALLSHKHDNCEVISGINSLLLESMYPFRETLSSAEFRHAIVDKKVAGVSSLWHQQQKNPPFVLLHDLYKN"]}}, {"location": "[67884:68655](-)", "type": "CDS", "qualifiers": {"locus_tag": ["ctg10_63"], "transl_table": ["11"], "translation": ["MTHLYWVALKSIWAKEINRFMRIWVQTLVPPVITMTLYFIIFGNLIGSRIGEMHGFTYMQFIVPGLIMMAVITNAYANVASSFFSAKFQRNIEELLVAPVPTHVIIAGYVGGGVARGLCVGILVTAISLFFVPFQVHSWLFVALTLLLTAILFSLAGLLNAVFAKTFDDISLIPTFVLTPLTYLGGVFYSLTLLPPFWQALSHLNPIVYMISGFRFGFLGITDVPLITTVAVLVVFIIAFYLLCWSLIQRGRGLRS"]}}, {"location": "[68651:69578](-)", "type": "CDS", "qualifiers": {"locus_tag": ["ctg10_64"], "transl_table": ["11"], "translation": ["MAIALELEQLKKTYPGGVQALRGIDLKVEAGDFYALLGPNGAGKSTTIGIISSLVNKTSGRVSVFGYDLQKDVVNAKRQLGLVPQEFNFNPFETVQQIVVNQAGYYGVERKEAVERSEKYLKQLDLWEKRNERARMLSGGMKRRLMIARALMHEPKLLILDEPTAGVDIELRRSMWGFLKDLNDKGTTIILTTHYLEEAEMLCRNIGIIQNGELVENTSMKSLLAKLKSETFILDLAAKSPLPTLEGYNYRLVDTSTLEVEVLREQGINSVFSQLSAQGVQVLSMRNKANRLEELFVSLVQDKQGDKA"]}}, {"location": "[69685:70348](+)", "type": "CDS", "qualifiers": {"locus_tag": ["ctg10_65"], "transl_table": ["11"], "translation": ["MNDIDTLISNNALWSKMLVEEDPGFFGKLAQAQNPRFLWIGCSDSRVPAERLTGLEPGELFVHRNVANLVIHTDLNCLSVVQYAVDVLEVEHIIICGHYGCGGVQAAIENTELGLIDNWLLHIRDIWFKHSSLLGEMPQERRLDTLCELNVMEQVYNLGHSTIMQSAWKRGQKVSIHGWAYGIHDGLLRNLEVTATNRETLEQRYRSGIANLKLKHVNHK"]}}, {"location": "[70449:70998](-)", "type": "CDS", "qualifiers": {"locus_tag": ["ctg10_66"], "transl_table": ["11"], "translation": ["MVSNMKHTVEVMIPEAEIKARIAELGRQITEHYKDSGSEMVLVGLLRGSFMFMADLCREVQVSHEVDFMTASSYGSGMSTTRDVKILKDLDEDIRGKDVLIVEDIIDSGNTLSKVREILSLREPKSLAICTLLDKPSRREVQVPVEFVGFSIPDEFVVGYGIDYAQRYRHLPYVGKVILLDE"]}}, {"location": "[71193:73584](+)", "type": "CDS", "qualifiers": {"locus_tag": ["ctg10_67"], "transl_table": ["11"], "translation": ["MAEIKTQQPRLLVTLTALFAAFCGLYLLIGGVWLAAIGGSWYYPIAGLVMLGVTVLLWRRKQSALWLYAALLLATMIWGVWEVGFDFWALTPRSDILVFFGIWLILPFVWRRLIVPSSGAVAALVVALLISGGILTWAGFNDPQEINGTLNAESTPAAAISQVADGDWPAYGRNQEGQRYSPLKQINADNVKNLKEAWVFRTGDLKMPNDPGELTNEVTPIKVGNMLYLCTAHQRLFALDAATGKEKWHFDPQLNSNPSFQHITCRGVSYHEARADNASPEVIADCPRRIMLPVNDGRLFAINAETGKLCETFANKGILNLQTNMPDTTPGLYEPTSPPIITDKTIVIAGSVTDNFSTRETSGVIRGFDVNTGKLLWAFDPGAKDPNAIPSDEHTFTFNSPNSWAPAAYDAKLDLVYLPMGVTTPDIWGGNRTPEQERYASSIVALNATTGKLAWSYQTVHHDLWDMDMPSQPTLADITVNGKTVPVIYAPAKTGNIFVLDRSNGKLVVPAPEKPVPQGAAKGDYVTKTQPFSDLSFRPKKDLSGADMWGATMFDQLVCRVMFHQLRYEGIFTPPSEQGTLVFPGNLGMFEWGGISVDPNRQVAIANPMALPFVSKLIPRGPGNPMEQPKDAKGSGTEAGIQPQYGVPYGVTLNPFLSPFGLPCKQPAWGYISGLDLKTNQIVWKKRIGTPQDSMPFPMPVPVPFNMGMPMLGGPISTAGNVLFIAATADNYLRAYNMTNGEKLWQGRLPAGGQATPMTYEVNGKQYVVISAGGHGSFGTKMGDYIVAYALPDDAK"]}}, {"location": "[73680:75279](-)", "type": "CDS", "qualifiers": {"locus_tag": ["ctg10_68"], "transl_table": ["11"], "translation": ["MLKRSPAGNKEMNMQRRDFLKYSVALGVASALPLWSRAAFAADRPALPIPDLLTADARSRIQLVVQSGKTTFGAHSATTWGYNGNLLGPALQLRKGKAVTVDIHNTLAEETTLHWHGLEVPGEVDGGPQGIIKPGGKRSVTFTPDQRAATCWFHPHQHGKTGHQVAMGLAGLVLIEDDESRLLRLPKQWGIDDVPVIVQDKKFTADGQIDYQLDVMSAAVGWFGDTLLTNGAIYPQHAAPKGWLRLRLLNGCNARSLNFATSDKRPLFVVASDGGLLPEPVKVDALPMLMGERFEVLVDISDGKPFDLVTLPVSQMGMAVAPFDKPHPVLQIQPLQVTASGMLPDTLTTLPALPSLEGLTQRKLQLSMNPMLDMMGMQALMAKYGNQAMVGMHHGEMMGHMNMDHGKMGGMGHGGHDFDFHNANMINGKAFDMNTPMFAATKGQFERWVISGEGDMMLHPFHIHGTQFRILSENGNAPQAHRAGWKDTVRVEGGVSEVLVKFDHEAPKAFAYMAHCHLLEHEDTGMMLGFTV"]}}, {"location": "[75346:75733](+)", "type": "CDS", "qualifiers": {"locus_tag": ["ctg10_69"], "transl_table": ["11"], "translation": ["MLTLIFRDAVVEAMKTFFRTILFGSLMAMCANSYALSENEAEDMADLTAVFVFLKNDCGYQNLPNGQIRRALVFFAQQNQWDLSNYDSFDMKALGEDSYRDLSGIGIPTAKKCKALARDSLSLLAYVK"]}}, {"location": "[75849:76719](+)", "type": "CDS", "qualifiers": {"locus_tag": ["ctg10_70"], "transl_table": ["11"], "translation": ["MADHTLWHETLHDQFGQYFAVDNVLYHEKTDHQDLIIFENAAFGRVMALDGVVQTTERDEFIYHEMMTHVPLLAHGHAKHVLIIGGGDGAMLREVSRHQSIETITMVEIDAGVVSFCRQYLPNHNAGSYDDPRFSLVIDDGVNFVNQTTQTFDVIISDCTDPIGPGASLFTSDFYEGCKRCLKPGGIFVAQNGVCFLQQDEALDSHRKLSTYFGDVSFYQAAIPTYYGGIMTFAWATDNDVLRHLSTEIIQARFHQAGLTCRYYNPAVHTAAFALPQYLQDALSTKGVS"]}}, {"location": "[76719:77514](+)", "type": "CDS", "qualifiers": {"locus_tag": ["ctg10_71"], "transl_table": ["11"], "translation": ["LKKLKLHGFNNLTKSLSFCIYDICYAKTAEERDGYIAYIDELYNANRLTEILSETCSIIGANILNIARQDYEPQGASVTILVSEEPVDPQLIDKTEHPGPLPEVVVAHLDKSHICVHTYPESHPEGGLCTFRADIEVSTCGVISPLNALNYLIHQLESDIVTIDYRVRGFTRDINGMKHFIDHEINSIQNFMSDDMKSLYDMMDVNVYQENIFHTKMLLKEFDLKHYMFHTRPEDLSEEERKAITDLLWKEMREIYYGRNIPTV"]}}, {"location": "[77545:77908](-)", "type": "CDS", "qualifiers": {"locus_tag": ["ctg10_72"], "transl_table": ["11"], "translation": ["MDYEFLRDITGVVKVRMSMGHEAVGHWFNEEVKENLALLDEVEQAANTVKGSERSWQRAGHEYTLWMDGEEVMVRANQLEFSGDEMEEGMSYYDEESLSLCGVEDFLQVVTAYRAFMKQK"]}}, {"location": "[78096:80694](-)", "type": "CDS", "qualifiers": {"locus_tag": ["ctg10_73"], "transl_table": ["11"], "translation": ["VLEEYRKHVAERAAEGIVPKPLDATQMAALVELLKNPPKGEEEFLLDLLINRVPPGVDEAAYVKAGFLAAVAKGEATSPLVTPEKAIELLGTMQGGYNIHPLIDALDNDTLAPIAAKALSSTLLMFDNFYDVEEKAKAGNAYAKQVMQSWADAEWFLNRPALAEKITVTVFKVTGETNTDDLSPAPDAWSRPDIPLHALAMLKNAREGIEPDQPGSVGPIKQIEALQEKGFPLAYVGDVVGTGSSRKSATNSVLWFMGDDIPHVPNKRGGGLVLGGKIAPIFFNTMEDAGALPIEVDVSNLNMGDVIDVYPFKGEVRNHETNELLASFELKTDVLIDEVRAGGRIPLIIGRGLTTKAREALGLPHSDVFRHAKDVAESNRGYSLAQKMVGRACGVAGVRPGAYCEPKMTSVGSQDTTGPMTRDELKDLACLGFSSDLVMQSFCHTAAYPKPVDVTTHHTLPDFIMNRGGVSLRPGDGVIHSWLNRMLLPDTVGTGGDSHTRFPIGISFPAGSGLVAFAAATGVMPLDMPESVLVRFKGKMQPGITLRDLVHAIPLYAIKQGLLTVEKKGKKNIFSGRILEIEGLPDLKVEQAFELTDASAERSAAGCTIKLNKEPIIEYLTSNIVLLKWMIAEGYGDRRTLERRIQGMEKWLADPQLLEADADAEYAAVIDIDLADIKEPILCAPNDPDDARLLSDVQGDKIDEVFIGSCMTNIGHFRAAGKLLDTHKGQLPTRLWVAPPTRMDAAQLTEEGYYSVFGKSGARIEIPGCSLCMGNQARVADGATVVSTSTRNFPNRLGTGANVYLASAELAAVAALIGKLPTPEEYQTFVAQVDKTAVDTYRYLNFDQLSQYTEKADGVIFQTAV"]}}, {"location": "[81106:82645](+)", "type": "CDS", "qualifiers": {"locus_tag": ["ctg10_74"], "transl_table": ["11"], "translation": ["MKLPFKPQLLVLLCSAGLFAASGVMFVKSRATEPVAPAPVAQQPAAPPAAPVAQPSPVVAPAYTAAQIDQWVAPIALYPDALLSQILMASTYPANVIQAAQWSKDNPKLQGDAAIQAVANQPWDPSVKSLVAFPQLMSLMGENPPWVQSLGDAFLAQPKDVMDSVQRLRLLAQQTGALQSTPQQTVTTETKPAPAKTATRQTTSTATTSAPTVIKIESADPQVVYVPTYNPNTVYGTWPNTAYPPVYLPPSPGEQFTDSLVKGLGFSLGVATTYAIFSNIDWDDDDDWDHHHDDDWDHHGGYNRNGDNNININVENFNKISGQRLTDANRTWQHNPAYREGVPYPTNTLNNRFHSTNTATGLSATQQKPVNRDSQRQAALSQMEKSTGKTFPQTARPGTKDAQRQASTAQLKQISQRNNYRGYDTKPQTAQRTAAKTRDSRPTTTQRQEKRVSQPARSSQPRANALSGNDSRSANWQAQQQRGAQSRQQAARHQQPRQTSTGRAEHREFRHR"]}}, {"location": "[82655:83447](+)", "type": "CDS", "qualifiers": {"locus_tag": ["ctg10_75"], "transl_table": ["11"], "translation": ["MKSKLLSGIALFMLSAAAMAQQSFSTPDQATDALASAISEQNESAMNSLLGENWRDFLPPEGVDPDAVDRFLRDWKVRHNTVVDGNKAHLVVGDSDWQLPIPVIKTASGWQFDIKEGAEEILTREIGRNELAAIEALHAYVDAQQSYFALNQKYAQKIVSSAGKKDGLYWPASPGEAPSPLGPAFSPKEPGTGYHGYRFRILPDKNGFAMVAWPVSYGQTGVMSFVINQTDKVYQSDLGSESEKKAQALPAYHLDHTWQPVAP"]}}, {"location": "[83501:84926](-)", "type": "CDS", "qualifiers": {"locus_tag": ["ctg10_76"], "transl_table": ["11"], "translation": ["MSTEIKTQVVVLGAGPAGYSAAFRCADLGLETVIVERYNTLGGVCLNVGCIPSKALLHVAKVIEEAKALAEHGIVFGEPKTDIDKIRTWKEKVITQLTGGLAGMAKGRKVKVVNGLGKFTGANTLEVEGENGKTVINFDNAIIAAGSRPIQLPFIPHEDPRVWDSTDALELKSVPKRMLVMGGGIIGLEMGTVYHALGSEIDVVEMFDQVIPAADKDIVKVFTKRISKKFNLMLETKVTAVEAKEDGIYVSMEGKKAPAEPQRYDAVLVAIGRVPNGKNLDAGKAGVEVDDRGFIRVDKQLRTNVPHIFAIGDIVGQPMLAHKGVHEGHVAAEVIAGMKHYFDPKVIPSIAYTEPEVAWVGLTEKEAKEKGISYETATFPWAASGRAIASDCADGMTKLIFDKETHRVIGGAIVGTNGGELLGEIGLAIEMGCDAEDIALTIHAHPTLHESVGLAAEVFEGSITDLPNAKAKKK"]}}, {"location": "[85124:87020](-)", "type": "CDS", "qualifiers": {"locus_tag": ["ctg10_77"], "transl_table": ["11"], "translation": ["MAIEIKVPDIGADEVEITEILVKVGDKVEAEQSLITVEGDKASMEVPSPQAGIVKEIKVSVGDKTETGKLIMIFDSADGAAAAAPAQEEKKEAAPAAAAPAAAAAKEVNVPDIGGDEVEVTEILVKVGDSVTAEQSLITVEGDKASMEVPAPFAGTVKEIKINTGDKVSTGSLIMIFEVAGAAPAAAPAQAAAPAPAAAPAAGGAKDVNVPDIGGDEVEVTEVMVKVGDKVAAEQSLITVEGDKASMEVPAPFAGTVKEIKISTGDKVSTGSLIMVFEVEGAAPAAAPAAAAAPAPAAAPAQAAKPAAAPAAKAEGKSEFAENDAYVHATPLIRRLAREFGVNLAKVKGTGRKGRILREDVQAYVKDAVKRAEAAPAAAAGGGIPGMLPWPKVDFSKFGEIEEVELGRIQKISGANLSRNWVMIPHVTHFDKTDITDLEAFRKQQNAEAEKRKLDVKFTPVVFIMKAVAAALEQMPRFNSSLSEDGQKLTLKKYINIGVAVDTPNGLVVPVFKDVNKKSITELSRELTTISKKARDGKLTAGEMQGGCFTISSIGGLGTTHFAPIVNAPEVAILGVSKSAMEPVWNGKEFVPRLMMPISLSFDHRVIDGADGARFITIINNTLSDIRRLVM"]}}, {"location": "[87034:89698](-)", "type": "CDS", "qualifiers": {"locus_tag": ["ctg10_78"], "transl_table": ["11"], "translation": ["MSERLQNDVDPIETRDWLQAIESVIREEGVERAQYLIDQLLSEARKGGVKVASGAGASNYVNTIAVEDEPEYPGNLDLERRIRSAIRWNAIMTVLRASKKDLELGGHMASFQSSATVYEVCFNHFFRAANEKDGGDLVYFQGHISPGIYARAFLEGRLTEEQMNNFRQEVHGKGLSSYPHPKLMPEFWQFPTVSMGLGPIGAIYQAKFLKYLEHRGLKDTSEQTVYAFLGDGEMDEPESKGAITIATREKLDNLCFIINCNLQRLDGPVTGNGKIINELEGIFAGAGWNVIKVMWGSRWDELLRKDTSGKLIQLMNETVDGDYQTFKSKDGAYVREHFFGKYPETAALVADWTDEQIWALNRGGHDPKKIYAALKKARETKGKATVILAHTIKGYGMGDTAEGKNIAHQVKKMNMDGVRYIRDRFNVPVTDEQVENLSYITFPEGSEEHKYLHERRQALKGYLPARQPNFTEKLELPALEDFSQLLEEQNKEISTTIAFVRALNVMLKNKSIKDRLVPIIADEARTFGMEGLFRQIGIYSPNGQQYTPQDREQVAYYKEDEKGQILQEGINELGAGASWLAAATSYSTNNLPMIPFYIYYSMFGFQRIGDLCWQAGDQQARGFLIGGTSGRTTLNGEGLQHEDGHSHIQSLTIPNCISYDPSYAYEVAVIMHDGLQRMYGEAQENIYYYITTLNENYHMPAMPAGAEEGIRKGIYKLETVAGSKGKVQLLGSGSILRHVREAAQILANDYGVGSDVYSVTSFTELARDGQDCERWNMLHPMETPRVPYIAQVMNDAPAVASTDYMKLFAEQVRTYVPADDYRVLGTDGFGRSDSRENLRHHFEVDASYVVVAALGELAKRGEIDKKVVADAITKFNIDADKVNPRLA"]}}, {"location": "[89821:90586](-)", "type": "CDS", "qualifiers": {"locus_tag": ["ctg10_79"], "transl_table": ["11"], "translation": ["MAYSKIRQPKLSDVIEQQLEFLILEGTLRPGEKLPPERELAKQFDVSRPSLREAIQRLEAKGLLLRRQGGGTFVQNSLWQSFSDPLVELLSDHPESQFDLLETRHALEGIAAYYAALRSTDEDRVRIRELHQAIERAQQSGDLDAESNAVVQYQIAVTEAAHNVVLLHLLRCMEPMLAQNVRQNFELLYARRDMLPLVSNHRTRVFEAIMAGEPEQAREASHRHLAFIEEILLDRSREQSRRERSLRRIQQRKD"]}}, {"location": "[91123:92494](+)", "type": "CDS", "qualifiers": {"locus_tag": ["ctg10_80"], "transl_table": ["11"], "translation": ["MEAQQHGDQLKRGLKNRHIQLIALGGAIGTGLFLGSASVIQSAGPGIILGYAIAGFIAFLIMRQLGEMVVEEPVAGSFSHFAYKYWGSFAGFASGWNYWVLYVLVAMAELTAVGKYIQFWYPEIPTWASAAAFFVIINAINLTNVKVFGEMEFWFAIIKVVAVVAMIIFGGWLLFSGNGGPQATVRNLWEQGGFLPHGMTGLVMMMAIIMFSFGGLELVGITAAEADNPEQSIPKATNQVIYRILIFYVGSLAVLLSLLPWTRVTADTSPFVLIFHELGDTVVANALNIVVLTAALSVYNSCVYCNSRMLFGLAQQGNAPKMLLNVDKRGVPVNTIIVSAIVTALCVLINYLAPESAFGLLMALVVSALVINWAMISLAHIKFRRAKHQQGVKTRFPALLYPLGNWICLLFMAGVLVIMLLTPGMAISVYLIPVWVAVLGIGYLFSQKSRNALKAH"]}}, {"location": "[92658:94056](+)", "type": "CDS", "qualifiers": {"locus_tag": ["ctg10_81"], "transl_table": ["11"], "translation": ["MDNAKLSVKEKIGYGMGDAGCNIIFGAIMLFVNYFYTDIFGLAPALVGVLLLSVRVIDAVTDPIMGAIADRTRSKYGRFRPWLLWIAFPYALFSILMFTTPEWSYNSKVIYAFVTYFLLSLTYTAINIPYCSLGGVITNDPQERVACQSYRFVLVGIATLLLSLTLLPMADWFGGDNKAKGYQMAMTVLALIGTGMFLFCFYTVRERVRPAVQTHDELKNDLKDVWKNDQWVRILLLTLCNVCPGFIRMATTMYYVTWVMGQSTHFATLFISLGVVGMMLGSMLAKVLTDRWCKLKVFFWTNIVLAIFSCAFYFFDPKATVTIVVLYFLLNILHQIPSPLHWSLMADVDDYGEWKTGKRITGISFSGNIFFLKLGLAIAGAMVGFLLSWYGYDAGAKAQSPDAINGIVLLFTVIPGVGYLITAGVVRLLKVDRETMKQIQEDLEKRRNNYRELNNYQELKAAETK"]}}, {"location": "[94066:95017](+)", "type": "CDS", "qualifiers": {"locus_tag": ["ctg10_82"], "transl_table": ["11"], "translation": ["MHTWPNPFIEQRADPYILHHEGLYYFIASVPQYDRLEIRRADSLEGLRDAEEVVVWRKPETGPMSQLIWAPELHHIDGKWYIYFAATHTQALDSLGMFQHRMFALECADHDPLTGTWIEKGQITTPFDTFALDATTFVHQGKRWYLWAQKAPDISGNSNLYLCEMANPWTLKGEPVMLSKPEYDWECRGFWVNEGPAVLFHEDKLFISYSASATDENYCMGLLWIDMNADPQNPANWHKASRPVFRTSVENRQFGPGHNSFTQTPEGEDVLVYHARNYTEIEGDPLYDPNRHTRLKHVRWDENGMPDFGIPPADTL"]}}, {"location": "[95035:95890](-)", "type": "CDS", "qualifiers": {"locus_tag": ["ctg10_83"], "transl_table": ["11"], "translation": ["MTLFTMLLVIIAERLFKLGEHWHLDHRLEVLFRRIKHFSMLRTLLMTAGVMVITFLLLRSLYGLFFNVPLLVVWILLGVLCIGAGKVRMHYHAYLKAASRDDAHARGAMASELTMIHGVPPDCDEREFLRELQNALLWINFRYYLAPLFWFVVGGPWGPVLLMGYAFLRAWQTWLARYLTPHERLLSGIDAILHVLDWLPVRLVGVVYALIGHGEKALPAWFASLADRHTSQYQVLTRLAQFSLAREPHTDKIETPKAAVSMAKKTSFVVVVVVALLTIYGTLV"]}}, {"location": "[95899:96451](-)", "type": "CDS", "qualifiers": {"locus_tag": ["ctg10_84"], "transl_table": ["11"], "translation": ["MLLENGWLVDARHVPSPHHDCRPEDEKPTLLVVHNISLPPGEFGGPWIDALFMGTLDPDTHPFFAEIAHLRVSAHCLIRRDGEVVQYVPFDKRAWHAGVSMYQGRERCNDFSIGIELEGTDTTPYTDSQYQQLVAVTQTLIGLYPAIAGNITGHSDIAPARKTDPGPAFDWPRFRAMLTASSE"]}}, {"location": "[96538:97432](+)", "type": "CDS", "qualifiers": {"locus_tag": ["ctg10_85"], "transl_table": ["11"], "translation": ["MPPRRYNPDNRREALLERINMDIPASVAHALKEDLGGDVSADRDITAQLLPKETRSHAVIITREEGIFCGKRWVEEVFTQLAGDEVQITWHVDDGDAITANQPLFELDGPSRVLLTGERTALNFVQTLSGVASEVRRYVDLLAGTRTQLLDTRKTLPGLRTALKYAVLCGGGANHRLGLSDAFLIKENHIIASGSVRQAVEKAFWLHPDVPVEVEVENLEELEQAIKAGADIIMLDNFETEQMREAVKLTNGKAQLEVSGNVTFDTIREFAETGVDFISVGALTKHVRALDLSMRFK"]}}, {"location": "[97605:98043](+)", "type": "CDS", "qualifiers": {"locus_tag": ["ctg10_86"], "transl_table": ["11"], "translation": ["MDRQQGFTLIELMVVIGIIAILSAIGVPAYQNYLRKAALTDMLQTFIPYRTAIELCALDHGGVESCDGGSNGIPSPTTTRYVSGMNVAKGVVTLTGQESLNGLEVVMTPQWSDGNGMTGWTRDCNIGTDSALKQACEDVFRFDTH"]}}, {"location": "[98053:99436](+)", "type": "CDS", "qualifiers": {"locus_tag": ["ctg10_87"], "transl_table": ["11"], "translation": ["MNTDQLVALCLRHHALLLSSDSDMINIAVVGNPGPELMEALRFATQKRIDIECWSAERMEKHRQLTTQTHLPVVTPTHSAVDILNHTLQQAINQRASDIHIEPMEQTCQIRLRIDGVLCPQPPLSAALATMLSARLKVLGNLDIAERRLPQDGQFTIELANEPVSFRIATLPCSGGEKIVLRLLHQVQQSLEPETLGMNAKQLAGFSEVLHQPQGLILVTGPTGSGKTVTLYSALQARNTPDVNICSVEDPIEIPLAGLNQTQINPRAGLTFQTVLRALLRQDPDIIMVGEIRDGETAEIAINAAQTGHLVLSTLHTNSTAETLIRLQQMGVARWMISSALSLVIAQRLVRRLCPHCRQETDKRAELPRSVWPRPLPRWQPTGCERCYHGFYGRVAIFEVLVIDQTLRQAIASGAGSEVIEASARQAGMTSLFEHGCMAVEQGLTTLEELLRILGMPDGC"]}}, {"location": "[99425:100610](+)", "type": "CDS", "qualifiers": {"locus_tag": ["ctg10_88"], "transl_table": ["11"], "translation": ["MAANHLWRWRALSVEGEPRSGALWATDRNAAFDRLMRKALHPLTITRCTQRYRWRPHHRYEVFHQLATLLQAGLTLSDSLQMLADQHPITPWQALLQSLADELSEGCSFSEALKRWPAVFSPLYVSMVKTGELTGKLETCCRELAQQQKSQQQLSAKVKKALRYPMIILALAVLVVLAMVTLVLPEFAAIYKTFNTPLPMLTQIVMGMATFIQSYALALFAGLLLPVIIAWAWRQDPRWQHVLLHIPVMGALAKGQKLGQIFTVLSLTQQAGIAFLKGLESAEETVESRYWQGILRAIREDVEKGYPLWASFQKAAVFTPLCIQLLRTGETSGALDIMLVNLARHHTEQTFQSADNLAAVLEPVLLIVTGVIIGTLVVAMYLPIFHLGDAMSAG"]}}, {"location": "[100643:101687](-)", "type": "CDS", "qualifiers": {"locus_tag": ["ctg10_89"], "transl_table": ["11"], "translation": ["MRIEEDLKLGFKDVLIRPKRSTLKSRSDVELERQFTFKHSGQTWSGVPIIAANMDTVGTFEMATALAQFDILTAVHKHYSPEEWNAFVASASAEVVKHVMVSTGTSDADFEKTKQILKSNPALNFVCIDVANGYSEHFVQFVSKAREAWPNKTIIAGNVVTGEMCEELILSGADIVKVGIGPGSVCTTRVKTGVGYPQLSAVIECADAAHGLGGQIISDGGCTTPGDVAKAFGGGADFVMLGGMLAGHEESGGTVVEENGEKFMLFYGMSSESAMTRHVGGVAKYRAAEGKTVKLPLRGPVENTARDILGGLRSACTYVGASRLKELTKRTTFIRVQEQENRVFNSL"]}}, {"location": "[101915:102536](+)", "type": "CDS", "qualifiers": {"locus_tag": ["ctg10_90"], "transl_table": ["11"], "translation": ["MGYTVALTGGIGSGKSTVADAFARLGIAIIDADIIARQVVEPNTPALKAIEEHFGPAIINADGTLNRRQLRECIFSDSAEKVWLNALLHPIIHQETQRQIAAARSPYVLWVVPLLVENQLQKKADRVLVIDVLPETQIQRTMTRDRVSRVHAEQILAAQATRDQRLAVADDVIDNNGAPDAIASDVARLHAQYLTFAAQAVAQEKP"]}}, {"location": "[102535:103279](+)", "type": "CDS", "qualifiers": {"locus_tag": ["ctg10_91"], "transl_table": ["11"], "translation": ["MSTHILFEHPLNEKMRTWLRIEFLIQQLSQHLPVNDHATALHFFRNVGDLLDVIERGDVRTELLKELERQQRKLQAWAEVPGVDQSRIDSLRQQLKSSSSTLMAAPRVGQFLREDRLIALVRQRLSIPGGCCSFDLPTLHMWLHMPQTQRDAQVNIWLESLEPMHRTLSLILDLIRNSAPFRKQTSLNGFYQDNGDDADLLRLNLSLDVQLYPQISGHKSRFAIRFMPLDSENGTVPERLDFELACC"]}}, {"location": "[103288:103483](+)", "type": "CDS", "qualifiers": {"locus_tag": ["ctg10_92"], "transl_table": ["11"], "translation": ["MSDVTIVNCPTCGKNVVWGEVSPYRPFCCKRCQLIDLGEWAAEEKRIPSEGTLSDSDDWSEEQQ"]}}, {"location": "[103484:103877](-)", "type": "CDS", "qualifiers": {"locus_tag": ["ctg10_93"], "transl_table": ["11"], "translation": ["MKILQIAVGIIRNPQNQFFITQRAADAHMANKWEFPGGKIESGETPEQALIRELQEEVGITPLGATLFDKLEYQFPDRHITLWFWLVENWEGDPWGKEGQPGNWVELQASDADKFPPANEPVITRLVQGV"]}}, {"location": "[103934:106640](-)", "type": "CDS", "qualifiers": {"locus_tag": ["ctg10_94"], "transl_table": ["11"], "translation": ["MLIKLLTKVFGSRNDRTLRRMRKAVTVINGMEPAMEKLSDDELKAKTVEFRARLEKGETLESLIPEAFAVVREASKRVFGMRHFDVQLLGGMVLNERCIAEMRTGEGKTLTATLPAYLNALTGKGVHVVTVNDYLAQRDAENNRPLFEFLGMTVGINMSGLPAPAKREAYNADITYGTNNEYGFDYLRDNMAFSPEERVQRKLHYALVDEVDSILIDEARTPLIISGPAEDSSEMYRKVDKIIPHLLRQEKEDSDTFQGEGHFSVDEKARQVNLTERGLVKIEELLVAEGIMEEGESLYSPTNIMLMHHVTAALRAHALFTRDVDYIVKDGEVIIVDEHTGRTMQGRRWSDGLHQAVEAKEGVDIQNENQTLASITFQNYFRLYEKLAGMTGTADTEAFEFSSIYKLDTVVVPTNRPMIRKDMPDLVYMTEAEKIQAIIEDIRDRTANGQPVLVGTISIEKSEVVSNELTKAGIKHNVLNAKFHAKEADIVAQAGYPAAVTIATNMAGRGTDIMLGGSWQAEIAELENPTPEQIAQIKADWQVRHDAVLASGGLHIIGTERHESRRIDNQLRGRAGRQGDAGSSRFYLSMEDALMRIFASDRVSGMMRKLGMKPGEAIEHPWVTKAIANAQRKVESRNFDIRKQLLEYDDVANDQRRAIYTQRNELLDVSDVSDTINSIREDVFKATIDAHIPPQSLEEMWDIEGLQERLKNDFDLELPIKEWLDKEPELHEETLRERIFETALDVYKRKEEVVGAEMMRHFEKGVMLQTLDSLWKEHLAAMDYLRQGIHLRGYAQKDPKQEYKRESFAMFASMLESLKYEVISTLSKVQVRMPEEVEAMEQQRREEAERLAQMQQLSHQTDESEAAAAIAAQTGDRKVGRNDPCPCGSGKKYKACHGRLS"]}}, {"location": "[106700:107216](-)", "type": "CDS", "qualifiers": {"locus_tag": ["ctg10_95"], "transl_table": ["11"], "translation": ["VVEQVSGILTRWRQFGRRYFWPHLLLGMVAASFGLPALSNSAEAATPTKTSTTKHDLNTRVNFTNLAWLEANRRPNFSVDYWHQHAIRTVIRHLSFAMAPQALPVAEETLPVQAQHLALLDTLNALLTQDSQPPVMVRQTSQIAHVPPATFSVSTWISQAHGIRAGPQRLS"]}}, {"location": "[107487:108405](-)", "type": "CDS", "qualifiers": {"locus_tag": ["ctg10_96"], "transl_table": ["11"], "translation": ["MIKQRTLKRIVQATGVGLHTGKKVTLTLRPAPANTGVIYRRTDLNPPVDFPADAKSVRDTMLCTCLVNEHDVRISTVEHLNAALAGLGIDNIMVEVDAPEIPIMDGSAAPFVYLLLDAGIEELNCAKKFVRIKETVRVEDGDKWAEFKPYNGFSLDFTIDFNHPAIDASTQRYAMNFSADAFMRQISRARTFGFMRDIEYLQSRGLCLGGSFDCAIVVDDYRVLNEDGLRFEDEFVRHKMLDAIGDLFMCGHNIIGAFTAFKSGHALNNKLLQAVLAKQEAWEYVTFEDEAELPLAFKAPNTVLA"]}}, {"location": "[108506:109658](-)", "type": "CDS", "qualifiers": {"locus_tag": ["ctg10_97"], "transl_table": ["11"], "translation": ["MFEPMELTNDAVIKVIGVGGGGGNAVEHMVRERIEGVEFFAVNTDAQALRKTAVGQTIQIGGGITKGLGAGANPEVGRNAAEEDREALRAALEGADMVFIAAGMGGGTGTGAAPVVAEVAKDLGILTVAVVTKPFNFEGKKRMAFAEQGITELSKHVDSLITIPNDKLLKVLGRGISLLDAFGAANDVLKGAVQGIAELITRPGLMNVDFADVRTVMSEMGYAMMGSGVASGEDRAEEAAEMAISSPLLEDIDLSGARGVLVNITAGFDLRLDEFETVGNTIRAFASDNATVVIGTSLDPEMNDELRVTVVATGIGMDKRPEITLVTNKQTQQPVMDRYQQHGMSPLTQEQKPAAKVVNDPTPQTAKEPDYLDIPAFLRKQAD"]}}, {"location": "[109721:110978](-)", "type": "CDS", "qualifiers": {"locus_tag": ["ctg10_98"], "transl_table": ["11"], "translation": ["MIKATDRKLVVGLEIGTAKVAALVGEVLPDGMVNIIGVGSCPSRGMDKGGVNDLESVVKCVQRAIDQAELMADCQISSVYLALSGKHISCQNEIGMVPISEEEVTQEDVENVVHTAKSVRVRDEHRVLHVIPQEYAIDYQEGIKNPVGLSGVRMQAKVHLITCHNDMAKNIVKAVERCGLKVDQLIFAGLAASYSVLTEDERELGVCVVDIGGGTMDMAVYTGGALRHTKVIPYAGNVVTSDIAYAFGTPPSDAEAIKVRHGCALGSIVGKDESVEVPSVGGRPPRSLQRQTLAEVIEPRYTELLNLVNEEILQLQEQLRQQGVKHHLAAGIVLTGGAAQIEGLAACAQRVFHTQVRIGAPLNITGLTDYAQEPYYSTAVGLLHYGKESHLSGEAEVEKRVSVGSWVKRLNNWLRKEF"]}}, {"location": "[110974:111817](-)", "type": "CDS", "qualifiers": {"locus_tag": ["ctg10_99"], "transl_table": ["11"], "translation": ["MSQAALNTRNRDDEEEYSSSRRSNGTRLAGIIFLLGVLCTVFISGWMVLGWMEDAQRLPLSKLVVTGERHYTRNDDIRQTILALGSPGTFMTQDVNIIQSQIERLPWIKQASVRKQWPDELKIHLVEYVPIARWNDQHMVDVDGNSFSVPADRVNKQNLPMLYGPEGSENEVLQGFREMGQVLAKDRFTLKDAAMTARRSWQLTLTNGIKLNLGRGDTMKRLARFVELYPVLQQQAQTDGKRISYVDLRYDSGAAVGWEPAPVEEPNQQQNQAQVQAEQQ"]}}, {"location": "[111818:112739](-)", "type": "CDS", "qualifiers": {"locus_tag": ["ctg10_100"], "transl_table": ["11"], "translation": ["MADKIAVLSGGTSAEREVSLNSGAAVLAGLREGGVDAHLVDPKETDVTQLKAMGFDKVFIALHGRGGEDGTLQGLLELTGMPYTGSGVMASAISMDKLRSKLLWQGAGLPVAPWVALTRREFEMGLSDSVNARIAELSLPVIVKPSREGSSVGMSKVEKAEDLSSALALAFQHDEEVLIEKWLSGPEFTVAMLGEEILPSIRIQPAGTFYDYEAKYLSDETQYFCPSGLEAERETDLQSLVVKAWHVLGCRGWGRIDVMLDSDGQFYLLEANTSPGMTSHSLVPMAARQAGMSFSQLVVRILDQAG"]}}, {"location": "[112731:114207](-)", "type": "CDS", "qualifiers": {"locus_tag": ["ctg10_101"], "transl_table": ["11"], "translation": ["MNTQQLAKLRSIVPEMRRVRHIHFVGIGGAGMGGIAEVLANEGYQISGSDLAPNPVTQQLASLGATIYFNHRPENVRDASVVVVSSAISSDNPEIVAAHEARIPVIRRAEMLAELMRFRHGIAIAGTHGKTTTTAMVSSIYAEAGLDPTFVNGGLVKAAGVHARLGHSRYLIAEADESDASFLHLQPMVAIVTNIEADHMDTYQGDFENLKQTFINFLHNLPFYGRAVMCVDDPVIRELLPRVGRQITTYGFSEDADVRVEDYKQLGAQGHFTLARQDKELLHVTLNAPGRHNALNAAAAVAVATEEGIDDEAILRALESFQGTGRRFDFLGEYPLEAVNGKPGTAMLVDDYGHHPTEVDATIKAARAGWPEKNLVMIFQPHRFTRTRDLYDDFASVLSQVDTLLMLDVYAAGETPIPGADSRSLCRTIRGRGKVDPILVSDPAQVAEILAPVLTGNDLILIQGAGNIGKIARTLAEIKLKPQTQEDEHHG"]}}, {"location": "[114265:115330](-)", "type": "CDS", "qualifiers": {"locus_tag": ["ctg10_102"], "transl_table": ["11"], "translation": ["MNQPKRLMVMAGGTGGHVFPGLAVAHHLMDQGWQVRWLGTADRMEADLVPKHGIEIDFIRISGLRGKGITAQLLAPVRIFNAWRQARAIMKRFKPDVVLGMGGYVSGPGGLAAWSLGIPVVLHEQNGIAGLTNKWLAKIATKVMQAFPGAFPKADVVGNPVRVDVLALPLPDARLPGREGPVRVLVVGGSQGARILNQTMPQVAAKLGDAVTIWHQSGKGAQQMVEQAYADEGQPQHKVTEFIDDMAAAYAWADVVVCRSGALTVSEIAAAGLPALFVPFQHKDRQQYWNALPLEKAGAAKIFEQPQFTADAVATTLAGWNREALLEMAQRARATAIPDATERVAKEVSLAAQA"]}}, {"location": "[115326:116571](-)", "type": "CDS", "qualifiers": {"locus_tag": ["ctg10_103"], "transl_table": ["11"], "translation": ["MRLSLPRLKMPRLPGFGVLAWVFAALKGWVMGSRQKDNDSLVMYDRTLFWLTLGLAAVGFIMVTSASMPVGQRLANDPFLFAKRDGLYIILAFCLALVTLRLPMEFWQRHSTAMLIASIIMLLIVLVVGSSVNGASRWIAFGPLRIQPAEFTKLSLFCYLANYLVRKVDEVRNNLRGFLKPMGVILVLAVLLLAQPDLGTVVVLFVTTLAMLFLAGAKLWQFIAIIGMGISAVVLLILAEPYRIRRVTSFWNPWEDPFGSGYQLTQSLMAFGRGEVWGQGLGNSVQKLEYLPEAHTDFIFSIIGEELGYIGVVLALLMVFFVAFRAMSIGRKALEIDHRFSGFLACSIGIWFSFQALVNVGAAAGMLPTKGLTLPLISYGGSSLLIMSTAIMMLLRIDYETRLEKAQAFTRGSR"]}}, {"location": "[116570:117887](-)", "type": "CDS", "qualifiers": {"locus_tag": ["ctg10_104"], "transl_table": ["11"], "translation": ["MADYQGKKVVIIGLGLTGLSCVDFFLARGVTPRVMDTRVSPPGLDKLPEQVERHLGGLNDDWLLAADLIVASPGMALAHPSLSAAADAGVEIVGDIELFCREAQAPVIAITGSNGKSTVTTLVGEMAKAAGMNVGVGGNIGLPALMLLDKGCELYVLELSSFQLETTSSLRAAAATILNVTEDHMDRYPFGLQQYRAAKLRIYENAKVCVVNADDALTMPVRGADDRCISFGITMGDYHLNRQLGETWLRVKGEKVLNVKEMKLTGQHNYTNALAALALADAVGLPRSSSLQALTTFTGLAHRFQLALEHNGVRWINDSKATNVGSTEAALNGLHVEGTLHLLLGGDGKSADFSTLKPYLAGNNIRLYCFGRDGSELAELRPDIAEQTETMEQAMRLIAPRLKPGDMVLLSPACASLDQFKNFEQRGDLFTRLAKELG"]}}, {"location": "[117889:118972](-)", "type": "CDS", "qualifiers": {"locus_tag": ["ctg10_105"], "transl_table": ["11"], "translation": ["MLVWLAEHLVKYYSGFNVFSYLTFRAIVSLLTALFISLWMGPRMIARLQKLSFGQVVRNDGPESHFSKRGTPTMGGIMILTAIVVSVLLWAYPSNPYVWCVLTVLVGYGIIGFVDDYRKVVRKDTKGLIARWKYFWMSVIALGVAFALYLAGKDTPATELVVPFFKDVMPQLGLFYILLAYFVIVGTGNAVNLTDGLDGLAIMPTVFVAAGFALVAWATGNMNFANYLHIPYLRHAGELVIVCTAIVGAGLGFLWFNTYPAQVFMGDVGSLALGGALGIIAVLLRQEFLLVIMGGVFVVETLSVILQVGSFKLRGQRIFRMAPIHHHYELKGWPEPRVIVRFWIISLMLVLIGLATLKVR"]}}, {"location": "[118965:120324](-)", "type": "CDS", "qualifiers": {"locus_tag": ["ctg10_106"], "transl_table": ["11"], "translation": ["MISITLSQAAAVLQGELLGHDLTIEAVTTDTRKVTPGCLFVALKGERFDAHDFAQQARENGAGALLVSRKLAVDLPQIVVKDTRLAFGELAAWVRQQVPTRVVALTGSSGKTSVKEMTAAILSQCGNTLYTAGNLNNDIGVPMTLLRLTKEHEFAVIELGANHQGEIAWTVRLTRPEAALVNNLAAAHLEGFGSLEGVAKAKGEIYTGLPEDGIAIMNADNNDWLNWQQIIGSRKTWRFSPNAANSDFTATNIHVTSHGTEFTLNTPTGGIEVLLPLPGRHNIANALAAAALSMAVGASHQAIKTGLANLNAVPGRLFPIQLAENKLLLDDSYNANVGSMTAAVQVLSEMPGYRVLVVGDMAELGDESEACHVQVGDAAKAAGIDCVLSAGKLSQAISHASGVGEHFADKAALIERLKALMTEKQIVTVLVKGSRSAAMEEVVHALQENGTC"]}}, {"location": "[120320:121808](-)", "type": "CDS", "qualifiers": {"locus_tag": ["ctg10_107"], "transl_table": ["11"], "translation": ["VADRNLRDLLAPWVPNAPERALREMVLDSRAAASGDLFVAVVGHQADGRRYIPQAIAQGVAAIIAEAKDEATDGEIREMHGVPVIYLSQLNERLSALAGRFYHEPSDRLRLVGVTGTNGKTTTTQLMAQWAQLLGETGAVMGTVGNGLLGKVSPTENTTGSAVDVQHVLAGLAGQGATFAAMEVSSHGLVQHRVAALKFAASVFTNLSRDHLDYHGDMEHYEAAKWLLYSTHHSGQAIINADDEVGRRWLAKLPDAVAVSMEDHINPNCHGRWLKAVAVDYHDSGATIRFTSSWGDGEIESRLMGAFNVSNLLLALATLLALGYPMNALLETAERLQPVCGRMEVFSAPGKPTVVVDYAHTPDALEKALEAARLHCTGKLWCVFGCGGDRDKGKRPLMGAIAEQFADIPVVTDDNPRTEEPRAIINDILSGMLDAGRARVVEGRAEAVTNAIMQAQENDVVLLAGKGHEDYQIVGNRRLDYSDRVTAARLLGVVA"]}}, {"location": "[121794:123561](-)", "type": "CDS", "qualifiers": {"locus_tag": ["ctg10_108"], "transl_table": ["11"], "translation": ["MRAAAKTLKPKRQEEQANFISWRFALLCGCILLALGFLLGRVAWLQIIAPDMLVRQGDMRSLRVQEVSTSRGMITDRSGRPLAVSVPVKAIWADPKELHDAGGITLDNRWKALSDALKMPLDQLASRVNANPKGRFIYLARQVNPDMADYIRKLKLPGIHLREESRRYYPSGEVTAHLIGFTNVDSQGIEGVEKSFDKWLTGQPGERIVRKDRYGRVIEDISSTDSQAAHNLALSIDERLQALVYRELNNAVAFNKAESGSAVLVDVSTGEVLAMANSPSYNPNNFTGTAKDAMRNRAITDVFEPGSTVKPMVVMTALQRGIVNENTVLNTIPYRINGHEIKDVARYSELTLTGVLQKSSNVGVSKLALAMPSSALVETYSRFGLGKATNLGLVGERSGLYPQKQRWSDIERATFSFGYGLMVTPLQLARVYATIGSYGVYRPLSITKVDPPVPGERIFPESIVRTVVHMMESVALPGGGGVKAAIKGYRIAIKTGTAKKVGPDGRYINKYIAYTAGVAPASNPRFALVVVINDPQAGKYYGGAVSAPVFGAIMGGVLRTMNIEPDALATGEKSEFVINQGEGTGGRS"]}}, {"location": "[123576:123942](-)", "type": "CDS", "qualifiers": {"locus_tag": ["ctg10_109"], "transl_table": ["11"], "translation": ["MIGRVTETLSKVKDSLGSNERHALPGVIGDDLLRFGKLPLCLFICIIVTAVTVVTTAHHTRLLTAQREQMVLERDALDIEWRNLILEENALGDHSRVERIATEKLQLQHVDPSQENIVVQK"]}}, {"location": "[123938:124880](-)", "type": "CDS", "qualifiers": {"locus_tag": ["ctg10_110"], "transl_table": ["11"], "translation": ["MMENYKHKTVLLDEAVNGLNIRPDGIYIDGTFGRGGHSRLILSQLGAEGRLLAIDRDPQAIAVAQTIDDPRFSIVHGPFSALADYVAERGLTGKIDGILLDLGVSSPQLDDAERGFSFMRDGPLDMRMDPTRGQSAAEWLQTADEADIAWVIKTFGEERFGKRIARAIVERNRIEPMTRTKELAEVIAAATPVKDKHKHPATRTFQAVRIWVNSELEEIELALKSSLDVLAPGGRLSIISFHSLEDRIVKRFMREQSRGPQVPAGLPMTEEQLRKLGGRQLRALGKLMPGEEEVAQNPRARSSVLRVAERTNA"]}}, {"location": "[124882:125341](-)", "type": "CDS", "qualifiers": {"locus_tag": ["ctg10_111"], "transl_table": ["11"], "translation": ["MFRGATLVNLDSKGRLSVPTRYRDQLIENATGQMVCTIDINSPCLLLYPLPEWEIIEQKLSRLSSMNPQERRVQRLLLGHASECQMDSAGRLLIAPVLRQHAGLTKEVMLVGQFNKFELWDETTWYQQVKEDIDAEQSDSATLSERLQDLSL"]}}, {"location": "[125940:126948](-)", "type": "CDS", "qualifiers": {"locus_tag": ["ctg10_112"], "transl_table": ["11"], "translation": ["VKLDEIARLAGVSRTTASYVINGKAKQYRVSDKTVEKVMAVVREHNYHPNAVAAGLRAGRTRSIGLVIPDLENTSYTRIANYLERQARQRGYQLLIACSEDQPDNEMRCIEHLLQRQVDAIIVSTSLPPEHPFYQRWANDPFPIVALDRALDREHFTSVVGADQDDAEMLAAELRTFPAETVLYLGALPELSVSFLREQGFRTAWKDDPREVHYLYANSYEREAAAQLFEKWLETHPMPQALFTTSFALLQGVMDVTLRREGKLPSDLAIATFGDNELLDFLQCPVLAVAQRHRDVAERVLEIVLASLDEPRKPKPGLTRIKRNLYHRGILSRHK"]}}, {"location": "[127127:127619](-)", "type": "CDS", "qualifiers": {"locus_tag": ["ctg10_113"], "transl_table": ["11"], "translation": ["MRRILSVLLENESGALSRVIGLFAQRGYNIESLTVAPTDDPTLSRMTIQTVGDAKVLEQIEKQLHKLVDVLRVSELGQGAYVEREVMLVKIQASGYGREEVKRNTDIFRGQIIDVTPSIYTVQLAGTSDKLDAFLASVRDVAKIVEVARSGVVGLSRGDKIMR"]}}, {"location": "[127620:129345](-)", "type": "CDS", "qualifiers": {"locus_tag": ["ctg10_114"], "transl_table": ["11"], "translation": ["MEMLSGAEMVVRSLIDQGVKQVFGYPGGAVLDIYDALHTVGGIDHVLVRHEQAAVHMADGLARATGEVGVVLVTSGPGATNAITGIATAYMDSIPLVILSGQVATSLIGYDAFQECDMVGISRPVVKHSFLVKQTEDIPGILKKAFWLAASGRPGPVVVDLPKDILNPANKLPYVWPESVSMRSYNPTTQGHKGQIKRALQTLLAAKKPVVYVGGGAINSACEGQLRELIEKLNLPVASSLMGLGAFPATHRQALGMLGMHGTYEANMTMHHSDVIFAVGVRFDDRTTNNLAKYCPNATVLHIDIDPTSISKTVSADVPIVGDARQVLEQMLDLLAQEPPSQPLDEIRDWWQQIEQWRARQCLKYDTQSDSIKPQAVIETIWRLTKGEAYVTSDVGQHQMFAALYYPFDKPRHWINSGGLGTMGFGLPAALGVKLALPDETVVCVTGDGSIQMNIQELSTALQYELPVLVLNLNNGYLGMVKQWQDMIYSGRHSQSYMTSLPDFVRLAEAYGHIGMRVTDPAELETKLGEALEHVKNNRLVFMDVIVDGTEHVYPMHIRGGGMDEMWLSKTERT"]}}, {"location": "[129725:130688](-)", "type": "CDS", "qualifiers": {"locus_tag": ["ctg10_115"], "transl_table": ["11"], "translation": ["VTVESEVPEINIKQPQTTDGIKPQLRTVDLNLLTVFDAVMQEQNITRAAHTLGMSQPAVSNAVARLKVMFNDELFVRYGRGIQPTARAFQLFGSIRQALQLVQNELPGSGFEPLSSERVFNLCVCSPLDNYLTSIIYNKVEEIAPNIHLVFKSSLNQNTEHQLRYQETEFVLGYEEFRRPEFSCVPLFKDEMVLVASKKHPRLNSPLRESDVYSEQHAVVALDRYASFSLPWYDTADKQASVAYQGMAMVSVLNVVSQTHLVAIAPRWLAEEFSGQLQLQMLPLPLKLNSRTCYLSWHEAAGRDKGHQWMEELLISICRR"]}}, {"location": "[131483:133055](+)", "type": "CDS", "qualifiers": {"locus_tag": ["ctg10_116"], "transl_table": ["11"], "translation": ["MSQQVIIFDTTLRDGEQALQASLSVKEKLQIALALERMGVDVMEVGFPVSSPGDFESVQTIARTIKNSRVCGLARCVEKDIDVAAESLKVAEAFRIHTFIATSPMHIATKLRSTLDEVIERAVYMVKRARNYTDDVEFSCEDAGRTPIEDLARVVEAAINAGAKTINIPDTVGYTMPFEFSNIITGLYERVPNIDQAIISVHTHDDLGLAVGNAIAAVHAGARQVEGAMNGIGERAGNCSLEEVIMAIKVRKDIMNVHTRINHNEIWRTSQTVSQICNMPIPANKAIVGTGAFAHSSGIHQDGVLKNRENYEIMTPESIGLNQVQLNLTSRSGRAAVKHRMEEMGYKDSDYNMDQLYDAFLKLADKKGQVFDYDLEALAFINKQQEEPEHFRLDYFSVQSGSSDIATASVKLACGEDIKAEAANGNGPVDAIYRAINRVTEYDVELVKYDLTAKGHGENALGQVDIVVTHNGRRFHGVGLATDIVESSAKAMVHVLNNIWRAAEVEKELQRKAQNKENNKETV"]}}, {"location": "[133054:134146](+)", "type": "CDS", "qualifiers": {"locus_tag": ["ctg10_117"], "transl_table": ["11"], "translation": ["MSKNYHIAVLPGDGIGPEVMAQALKVLEAVRSRFAMKISTSHYDVGGIAIDNHGTPLPKATVEGCENADAVLFGSVGGPKWEHLPPAGQPERGALLPLRKHFKLFSNLRPAKLYQGLETFCPLRADIAANGFDILCVRELTGGIYFGQPKGREGSGQHEKAFDTEVYHRFEIERIAHIAFESARKRRHKVTSIDKANVLQSSILWREIVSEVAKQYPDVELSHMYIDNATMQLIKDPSQFDVLLCSNLFGDILSDECAMITGSMGMLPSASLNEEGFGLYEPAGGSAPDIAGKNIANPIAQILSLALLLRYSLDAGDAATAIENAINRALEEGVRTGDLARGTAAVSTDEMGDIIARYVAEGV"]}}, {"location": "[134148:135549](+)", "type": "CDS", "qualifiers": {"locus_tag": ["ctg10_118"], "transl_table": ["11"], "translation": ["MAKTLYEKLFDAHVVYEAPNETPLLYIDRHLVHEVTSPQAFDGLRAHKRPVRQPGKTFATMDHNVSTQTKDINASGEMARIQMQELIKNCNEFGVELYDLNHPYQGIVHVMGPEQGITLPGMTIVCGDSHTATHGAFGALAFGIGTSEVEHVLATQTLKQGRAKTMKIEVKGKAAPGITAKDIVLAIIGKTGSAGGTGHVVEFCGEAIQALSMEGRMTLCNMAIEMGAKAGLVAPDETTFSYVKGRLHAPKDQDFIEAVAYWKTLKTDDGATFDTVVTLQAEDIAPQVTWGTNPGQVISVNDNIPDPASFSDPVERASAEKALAYMGLKPGIPLTDVTIDKVFIGSCTNSRIEDLRAAAEIAKGRKVAPGVQALVVPGSGPVKAQAEAEGLDKIFIEAGFEWRLPGCSMCLAMNNDRLNPGERCASTSNRNFEGRQGRGGRTHLVSPAMAAAAAVTGHFADIRSLK"]}}, {"location": "[135559:136165](+)", "type": "CDS", "qualifiers": {"locus_tag": ["ctg10_119"], "transl_table": ["11"], "translation": ["MAEKFTQHTGRVVPLDAANVDTDAIIPKQFLQKVTRTGFGAHLFNDWRFLDDKGEVPNPEFVLNFPEFKGASILLARENFGCGSSREHAPWALTDYGFKVVIAPSFADIFYGNSFNNQLLPVTLSDAQVDELFALVKANPGISFEVDLEAEVVKAGDKSYSFSIDAFRRHCMLNGLDSIGLTLQHEDAISAYEQKQPAFMG"]}}, {"location": "[136366:137545](-)", "type": "CDS", "qualifiers": {"locus_tag": ["ctg10_120"], "transl_table": ["11"], "translation": ["MLWLMTMGRRLNGVYAAFMLVAFMMGVAGALQAPTLSLFLSREVGAQPFWVGLFYTVNAIAGILVSLALAKRSDNRGDRRKLILFCCAMAVGNALLFAFNRHYLTLITCGVLLASLANTAMPQLFALAREYADNSAREVVMFSSVMRAQLSLAWVIGPPLAFMLALNYGFTTMFSIAAGIFVISLILIAFALPSVARVEQTTDKPITQVSGWQDKNVRMLFIASMLMWTCNTMYIIDMPLWISSDLGLPDKLAGILMGTAAGLEIPAMILAGYYVKRFGKRRMMIVSVAAGVLFYLGLIVFHSREALLALQLFNAVFIGIVAGIGMLWFQDLMPGRAGSATTLFTNSISTGVILAGVIQGALSQTYGHASVYWMIAAISVVTLVLTCRVKDV"]}}, {"location": "[137664:137817](-)", "type": "CDS", "qualifiers": {"locus_tag": ["ctg10_121"], "transl_table": ["11"], "translation": ["MKRSTARQFYQRYFSATQGASWLARQCAEQRLKILEDLMQWDVTKPTSSC"]}}, {"location": "[137905:139561](+)", "type": "CDS", "qualifiers": {"locus_tag": ["ctg10_122"], "transl_table": ["11"], "translation": ["MPSGRLQQQFIRLWQCCEGRSQETTLNELADLLSCSRRHMRTLLNTMQQQGWLNWEAEAGRGKRSRLTFLYTGLALQQQRAEDLLEQDRIDQLVQLVGDKAAVRQMLVSHLGRSFRQGRHILRVLYYRPMKNLLPGTALRRSETHMARQIFSGLTRINEENGELEADIAHHWQQLSPLHWRFFLRPGIHFHHGRELEMVDVIASLERACTLPLYSHISRVHSPTAWTLDVELSQPDKWLPWLLGYVPSMILPGEWESMNNFASLPIGTGPYSVSRNNNNQLKIRAFDDYFGYRALIDEVNVWVLPDLNEELSAGLMLEGPTTGEKAVESRLEEGCYYLLFDSRTHRGANHEVRKWISHVLSPSSLIYHAEEQYQTYWFPAYGLLPRWHHARPTYCDKPAGLESITLTYYREHVEHRFIARIMTRLLAAVGVRLDVKEVDYDEWHQGEIVSDIWLNSANFTLPLDFSLFSHLYEVPLIQHCIDRDWQQDAALWRAGDMNLASWCQQLLAEQAIVPLIHHWLMIQGQRSMRGVRMNTLGWFDFKSAWFSPPEP"]}}, {"location": "[139729:140713](+)", "type": "CDS", "qualifiers": {"locus_tag": ["ctg10_123"], "transl_table": ["11"], "translation": ["VLKKVLPLLALFALPAVAKPVLTVYTYDSFSADWGPGPVVKKAFEADCQCELKFVALEDGVSLLNRLRMEGKNSKADVVLGLDNNLLEAASKTKLFAKSGVATDAVSVPGGWQNDTFVPFDYGYFAFVYDKNKLKNPPKSLKELVESEQKWRVIYEDPRTSTPGLGLLLWMQKVYGDDAPQAWQKLAAKTVTVTKGWSEAYGLFLKGESDLVLSYTTSPAYHIIAEKKDNYAAASFAEGHYMQVEVAARTASSKQPELAEKFLKFMVSPAFQNAIPAGNWMYPVTSVALPAGFEKLTKPQTSLEFTPQQVAAQRAAWVSEWQRAVSR"]}}, {"location": "[140688:142299](+)", "type": "CDS", "qualifiers": {"locus_tag": ["ctg10_124"], "transl_table": ["11"], "translation": ["MATRRQPLIPGWLIPGLLAAVLMVAVSLGAFLALWFNAPESDLFALWHDSYLWHVIRFSFWQAFLSALLSVIPAIFLARALYRRRFPGRQALLRLCAMTLILPVLVAVFGILSVYGRQGWLASLFGLLGLEWRFSPYGLKGILLAHVFFNMPMATRLFLQALENIPGEQRQLAAQLGMRGMSFFRLVEWPWLRRQIPPVAALIFMLCFASFATVLSLGGGPQATTIELAIYQALSYDYDPGRAALLAMVQMVCCLCLVLLSQRLSKAIPPGSNQITGWRNPQDSMHSRIADLLLITLALLLLLPPLMAVIVDGLNLNLVTVLQQPVLWQATWTSLRIALTAGLLCVMLTMMLLWSSRELYARQARKAGHALELTGMLILAMPGIVLATGFFLLFNSTIGLPENADGIVIFTNALMAIPYALKVLENPMRDINSRYALLCQSLGLQGWQRLKIIELRALKRPLAQALAFACVLSIGDFGVVALFGNEDFRTLPYWLYQQIGSYRSQEGAVTALLLLMLCFALFTVIEKLPGRNVKTD"]}}, {"location": "[142282:142984](+)", "type": "CDS", "qualifiers": {"locus_tag": ["ctg10_125"], "transl_table": ["11"], "translation": ["MLKLTDVTWLYQHLPMSFSLSVRQGEMIAVLGPSGAGKSTLLNLIAGFLQPASGSIVIENRDHTRTPPARRPVSMLFQENNLFMHLTVRQNIALGMDPGLKLNDGQRQKLELIAAQMGITAFIDRLPEALSGGQRQRVALARCLVREQPILLLDEPFSALDPALRQEMLTLVQDVCQRQQLTMLMVSHSIEDAARIAPRSVVIAEGRIAWDGGTEELLSGHAGASSLLGISAG"]}}, {"location": "[143011:143779](-)", "type": "CDS", "qualifiers": {"locus_tag": ["ctg10_126"], "transl_table": ["11"], "translation": ["MQALLEHFITQSVMYSLIAVALVAFLESLALVGLILPGTVMMAGLGALIGSGEVNFWQAWMAGIIGCLLGDWISFWLGWRFKKPLHRWSFMKKNKALLDKTEHALHQHSMFTILVGRFVGPTRPLVPMVAGMLDLPVAKFVVPNIIGCVFWPPFYFLPGILAGATVDIPDGMQSGEFKWLLLATALLLWIAAWLCWRLWRSAKANVDRLTRYLPRSRLLWLAPLMLGVAVVALVALIRHPLMPVYGEILLKVVSR"]}}, {"location": "[143907:144753](-)", "type": "CDS", "qualifiers": {"locus_tag": ["ctg10_127"], "transl_table": ["11"], "translation": ["MAETQNDPLLPGYSFNAHLVAGLTPIEAEGYLDFYVDRPLGMKGYILNLTVRGEGIIKNNDQQFVCRPGDMLLFPPGEIHHYGRHPEAKEWYHQWVYFRPRAYWQEWLSWPAIFAHTGFYRPDEVHLAQFRELFAQIIEAGQAGGRYAELLAINLLEQVLLRRMEAINASLNPPLDNRVRDACQYISDHLADSQFDIASVAQHVCLSPSRLSHLFRQQLGVSVLSWREDQRISQAKLLLSTTRMPIATVGRNVGFEDQLYFSRVFKKCTGASPSEFRAGCE"]}}, {"location": "[145089:146799](+)", "type": "CDS", "qualifiers": {"locus_tag": ["ctg10_128"], "transl_table": ["11"], "translation": ["MAIAIGLDFGSDSVRALAVDCTSGQEIATSVEWYPRWQEGRYCDAPNNQFRHHPRDYIESMEAAIKTVLTELTDAQRAEIVGIGVDSTGSTPAPVDAEGHVLALRPEFADNPNAMFVLWKDHTAVEEAEAITRLCHQPGKTDYSRYIGGIYSSEWFWAKILHVTRADASVAQAAVSWIELCDWVPALLSGTTRPQDIRRGRCSAGHKSLWHESWGGLPPAAFFDELDPVINKSLQYPLFTDTFTADIPVGTLCEEWATRLGLPQNVAISGGAFDCHMGAVGAGAQPNTLVKVIGTSTCDILTADKASVGDRAVKGICGQVDGSVVPEFIGLEAGQSAFGDIYAWFGRVLGWPLDQLAAAHPELKTQIAESKKQLLPQLTAAWAKNPSLDHLPVVLDWFNGRRTPFANQRLKGVITDLNLATDAPALFGGLIAATAFGARAIMECFTEQGIDVNNVMALGGIARKNPVIMQACCDVLNRPLQIVASDQCCALGAAIFAAVAAGVHADIPTAQQHMASAVENTLQPRAQQAQRFEQLYQRYQQWAKSAELHYLPVAAPAKHTADTTATLTH"]}}, {"location": "[146809:148312](+)", "type": "CDS", "qualifiers": {"locus_tag": ["ctg10_129"], "transl_table": ["11"], "translation": ["MTIFNNYEVWFVIGSQHLYGPEALQQVTKHAEHVVNALNAEAKLPCKLVLKPLGTTPDEITNICRDANYDDKCAGMVVWLHTFSPAKMWINGLAILNKPLMQFHTQFNASLPWDSIDMDFMNLNQTAHGGREFGFIGARMRQQHAVVTGHWQDQHAQKRIGSWMRQAVSRQDTRHLKVVRFGDNMREVAVTDGDKVAAQIKFGFSVNTWAVGDLVQVVNEISDGDVSALVDEYESSYRLTPAAQIHGDKRQNVLDAARIELGMKRFLEQGGFHAFTTTFEDLHGLKQLPGLAVQRLMQQGYGFAGEGDWKTAALLRIMKVMSTGLQGGTSFMEDYTYHFENGNDLVLGSHMLEVCPSIAVEEKPILDVQYLGIGGKADPARLIFNTRTGPAINASLIDLGDRFRLLVNCVDAVETPHSLPKLPVANALWKAQPDLPTASEAWILAGGAHHTVFSHALDLNDMRQFAELHDIELTVIDNDTRLPAFKDALRWNEVYYGSKR"]}}, {"location": "[148364:149060](+)", "type": "CDS", "qualifiers": {"locus_tag": ["ctg10_130"], "transl_table": ["11"], "translation": ["MLEDLKRQVLEANLALPKHNLVTLTWGNVSAVDREHGVFVIKPSGVDYTVMTAEDMVVVSIATGEVVEGKKKPSSDTPTHRLLYQAFPTIGGIVHTHSRHATIWAQAGQSIPATGTTHADYFYGTIPCTRLMTDEEINGEYEWETGNVIVETFEKQGFDATQMPGVLVHSHGPFAWGKNAEDAVHNAIVLEEVAYMGIFCRQLAPQLPDMQPTLLDKHYLRKHGAKAYYGQ"]}}, {"location": "[149134:151492](+)", "type": "CDS", "qualifiers": {"locus_tag": ["ctg10_131"], "transl_table": ["11"], "translation": ["VAQAQEGFLLTRHWRDTPQGTEVAFWLATDNGPLHVTLPPQESVAFIPNDHVEKVKQLLRGENGWRLTPLELKDFHRQPVHGLYCRAHRQLMRYEKLLRDAGVTLYEADIRPPERFLMERFITAPVWVDGTAQNGSLINARLKPNPTYRPPLKWVSLDIETTRHGELYCIGLEGCGDRVVYMLGPPNGNASALDFRLEYVNSRPQLLEKLNQWFADRDPDVLIGWNVVQFDLRVLQKHAERYRIPLMLGRGNSELEWREHGFKNGVFFAQANGRLIIDGIEALKSAFWNFSSFSLEAVAQELLGEGKSIDNPWDRMDEIDRRFNEDKPALATYNLKDCELVTQIFHKTEIMPFLLERATVNGLAADRHGGSVAAFSHLYFPRMHRAGYVAPNLGDVPPQASPGGYVMDSRPGLYDSVLVLDYKSLYPSIIRTFLIDPVGLVEGMAQPDDLHSTEGFLGARFSREKHCLPEIVGNIWHGRDEAKRHGNKPLSQALKIIMNAFYGVLGTSACRFFDPRLASSITMRGHDIMRQTKALIESQGYDVIYGDTDSTFVWLKGAHSEEDAARIGKSLVAFVNAWWQESLQKERLSSALELEFETHFSRFLMPTIRGTDQGSKKRYAGLIQEGDKQRMVFKGLETVRTDWTPLAQQFQQTLYLRIFRNEPYQDYVRETIASLMAGELDAQLVYRKRLRRPLAEYQRNVPPHVRAARLADEENMRRGRAPQYQNRGTIKYLWTTSGPEPVDYQHSPLDYEHYLTRQLQPVADGILPFIDDDFATLVTGQLGLF"]}}, {"location": "[151620:154527](+)", "type": "CDS", "qualifiers": {"locus_tag": ["ctg10_132"], "transl_table": ["11"], "translation": ["MPFTLGQRWISDTESELGLGTVVAVDARMVTLLFPATGENRLYARNDSPVTRVMFNPGDTVTSHDGWQLKVEDVKEENGLLAYIGTRLDTDEANVILREVLLDSKLVFSKPQDRLFAGQIDRMDRFSLRYRARKFQSEQYRMPWSGLRGQRTSLIPHQLNIAHDVGRRHAPRVLLADEVGLGKTIEAGMILHQQLLSGAAERVLIVVPETLQHQWLVEMLRRFNLRFALFDDERYAEAQHDADNPFETEQLVICSLDFVRRSKQRLEHLCDAEWDLMVVDEAHHLVWSEDAPSREYMAIEQLAERVPGVLLLTATPEQLGLESHFARLRLLDPNRFHDFEQFVEEQNNYRPVADAVALLLAGKHLSNDELNTLSDLIGEQDIEPLLQAANSDSDNADSARKELIDMLMDRHGTSRVLFRNTRNGVKGFPKRELHTIKLPLPTQYQTAIKVSGIMGARKTAEERARDMLYPEQIYQEFEGDTGTWWNFDPRVEWLMGYLTAHRSQKVLVICAKAATALQLEQVLREREGIRAAVFHEGMSIVERDRAAAWFAEEDSGAQVLLCSEIGSEGRNFQFASNLVMFDLPFNPDLLEQRIGRLDRIGQAHDIQIHVPYLEKTAQSVLVRWFHEGLDAFEHTCPTGRPIYDQVHADLIGYLAAPENTDGFDELIKACRDKHEALKSQLEQGRDRLLEIHSNGGEKAQALAESIEEQDDDTSLISFSMNLFDIVGINQDDRGENLIVLTPSDHMLVPDFPGLPEDGCTITFERDVALSREDAQFITWEHPLIRNGLDLILSGDTGSSTISLLKNKALPVGTLLLELIYVVEAQAPKQLQLNRFLPSTPVRLLLDKNGTNLAAQVEFESFNRQLSAVNRHTGSKLVNAVQQDVHAILQLGETQIEKAARALIDAARQEADDKLSAELSRLEALKAVNPNIRDDELAAIESNRQQVLESLNQAGWRLDALRLIVVTHQ"]}}, {"location": "[154539:155199](+)", "type": "CDS", "qualifiers": {"locus_tag": ["ctg10_133"], "transl_table": ["11"], "translation": ["MVMEPYNPPQDPWLVVLYQDEHIMVVNKPSGLLSVPGRLDEHKDSVMTRIQRDYPQAESVHRLDMATSGVIVVALNKAAERELKRQFRDREPKKQYVARVWGHPQPAEGLVDLPLICDWPNRPKQKVCYETGKAAQTEYEVLEYAPDNTARVLLKPITGRSHQLRVHMLALGHPILGDRFYAPPDALALAPRLQLHAQTLTITHPVFGNAMTFKAPVDF"]}}, {"location": "[155228:156044](-)", "type": "CDS", "qualifiers": {"locus_tag": ["ctg10_134"], "transl_table": ["11"], "translation": ["MQYWGKIIGVAFAIIMGAGFWGIVLGLIIGHMFDKARSRKMAWFANQRERQSLFFSTTFEVMGHLTKSKGRVTEADIQIASVFMDRMNLHGDSRLAAQNAFRIGKADNYPLRDKMRQFRSICFGRFDLIRMFLEIQIQAAFADGSLHPNERDVLYVIAEELGISRMQFDQFLRMMQGGAQFGGGYHQQSSGGAWQQAQRGPTLEDACNVLGVKPSDDVTTIKRAYRKLMSEHHPDKLVAKGLPPEMMEMAKQKAQEIQKAYELIKEKKSFK"]}}, {"location": "[156283:158635](+)", "type": "CDS", "qualifiers": {"locus_tag": ["ctg10_135"], "transl_table": ["11"], "translation": ["MKKRIPTLLATMIGTALYSQQGLAADLASQCMLGVPSYNRPLVKGDTNSLPVTITADSSKGTYPDNATFTGNVDINQGNSRLQADEVQLHQKQPEGAAEPVRTVDALGNVHYDDNQVILKGPKAWSNLNTKDTNVWEGDYQMVGRQGRGDADLMKQRGENRYTILENGSFTSCLPGSNTWSVVGSEVIHDREEQVAEIWNARFKLGPVPVFYSPYLQLPVGDKRRSGFLIPNAKYSTTNYFEFYLPYYWNIAPNMDATITPHYIHKRGNVMWENEFRYLTQAGTGLMELDYLPSDKVFQDEHPTEGDKHRWLFYWKHAGVMDQVWRFNVDYTKVSDPYYFNDFDSKYGSSTDGYATQKFSVGYAIENFNATVSTKQFQVFDTQTRSTYGAEPQLDVNWYQNDVGPFDTHVYAQAVHFVNTNSDMPESTRVHLEPTINLPVSNDWSSLNTEAKLMATHYQQKNLDWYNNRYGTDLEESVNRVLPQFKMDGKLIFERDMGLLAEGYTQTLEPRMQYLYVPYRDQSNIQNYDSSFLQSDYSGLFRDRTYGGLDRIASANQLTTGVTTRVYDDAAVERFNVSVGQIYYFTESRTGDDDINWEKDNKTGSLVWAGDTYWRMTDRWGLRGGVQYDTRLNNVATSSAAIEYRRDEDRMLQLTYRYASPEYIQATLPNYANTDQYKDGISQVGGAASWPIADRWSIVGAYYFDTNTSKPADQMVGLQYNSCCYALRVGYERKLNGWDTKNEQGKYDNVIGFNVELRGLSSNYGLGTQQMLRSNILPYRSSL"]}}, {"location": "[158688:159975](+)", "type": "CDS", "qualifiers": {"locus_tag": ["ctg10_136"], "transl_table": ["11"], "translation": ["MKNWKTLLLGVAMVANTSFAAPQVVDKVAAVVNNGVVLESDVDGLMKSVKLNSGEAGQQLPDDATLRHQILERLIMDQIVLQMGQKMGVKVTDEQLDQAIANIAKQNNMSLDQMRSRLAYDGISYATYRNQIRKEMLISEVRNNEVRRRVTILPQEVDALAKQVGNQNDASTELNLSHILIPLPENPTSDQAAEAESQARSIVEQARNGGDFGKLAITYSADQQALKGGQMGWGRIQELPSIFAQALSTAKKGDIVGPIRSGVGFHILKVNDLRGQSQNISVTEVHARHILLKPSPIMTDDQARVKLQQIAADIKSGKTSFANAAKEFSQDPGSANQGGDLGWAAADIYDPAFRDALMKLNKGQMSAPVHSSFGWHLIELLDTRNVDKTDAAQKDRAYRMLFNRKFSEEAATWMQEQRASAYVKVLSN"]}}, {"location": "[159974:160961](+)", "type": "CDS", "qualifiers": {"locus_tag": ["ctg10_137"], "transl_table": ["11"], "translation": ["MKQHRVVITPGEPAGIGPDLVVQLAQRSWPVELVVCADATLLQDRATLLGLPLTLIPYVEGQQPAPQQAGTLTLLPVPLRTPVIPGQLSTENGHYVVETLARACDGCLKGEFAALITGPVHKGVINEAGIPFTGHTEFFEERSHSPKVVMMLATEAMRVALVTTHLPIRAIPDAITPSLLREIIGILHHDLQTKFGIKQPHVLVCGLNPHAGEGGHMGTEEIDTIIPVLQEMRAKGMNLSGPLPADTLFQPKYLDNADAVLAMYHDQGLPVLKYQGFGRGVNITLGLPFIRTSVDHGTALDLAGQGKADVGSFITALNLAIKMIVNTQ"]}}, {"location": "[160957:161779](+)", "type": "CDS", "qualifiers": {"locus_tag": ["ctg10_138"], "transl_table": ["11"], "translation": ["MTNRVHQGHLARKRFGQNFLNDQFVIDSIVSAINPQKGQAMLEIGPGLAALTEPVGERLDELTVIELDRDLAARLQTHPFLGPKLTIYQQDAMTMNFGELSEKMGQPLRVFGNLPYNISTPLMFHLFSYTDAIADMHFMLQKEVVNRLVAGPNSKAYGRLSVMAQYFCNVIPVLEVPPTAFTPPPKVDSAVVRLVPHKIMPYPVKDLRVLSRITTEAFNQRRKTIRNSLGNLFTVEVLTELGIDPAMRAENISVEQYCKLANYISENAPPKES"]}}, {"location": "[161782:162160](+)", "type": "CDS", "qualifiers": {"locus_tag": ["ctg10_139"], "transl_table": ["11"], "translation": ["MIDSPRVCVHVQSVYVESQSSPDEERFVFAYTVTIRNLGRMPVQLLGRYWLITNGNGREIEVQGEGVVGEQPHIDPGEEYQYTSGAVIETPLGTMQGHYEMVDVDGNVFRVAIPVFRLAVTTLIH"]}}, {"location": "[162164:163013](+)", "type": "CDS", "qualifiers": {"locus_tag": ["ctg10_140"], "transl_table": ["11"], "translation": ["MSTYLIGDVHGCYDELIALLKQVDFTPGQDTLWLTGDLVARGPGSLDVLRFVKSLGDSVRMVLGNHDLHLLAVFAGISRNKPKDRLSPLLDAPDADVLINWLRRQPLLQIDEEKKLVMAHAGITPQWDLETAKTCARDVEAVLASDSYPFFLDAMYGDMPNHWSEDLSGLARLRFITNAFTRMRFCFPNGQLDMYCKETPESAPAPLKPWFAIPGPVTNAYNVVFGHWASLEGKGTPEGIYGLDTGCCWGGELTCLRWEDKTYFVQPSNRQLDLGEDEAVAS"]}}, {"location": "[163052:163532](-)", "type": "CDS", "qualifiers": {"locus_tag": ["ctg10_141"], "transl_table": ["11"], "translation": ["MISLIAALAVDRVIGMENAMPWNLPADLAWFKRTTLNKPVVMGRLTWESIGRPLPGRKNIVISSQPGTDDRVEWVKSVDEAIAACGNAEEIMVIGGGRVYEQFLPKAQKLYLTHIDAEVEGDTHFPDYDPDEWESVFSEFHDADAQNSHSYCFEILERR"]}}, {"location": "[163646:165512](-)", "type": "CDS", "qualifiers": {"locus_tag": ["ctg10_142"], "transl_table": ["11"], "translation": ["MDSHTLIQALIYLGAAALIVPVAVRLGLGSVLGYLIAGCVIGPWGFRLVTDAEAILHFAEIGVVLMLFVIGLELDPRRLWKLRASVFGGGALQMVACGLLLGGFCILLGMDWKVATLIGLTLALSSTAIAMQAMNERNLTVSQMGRSAFSVLLFQDIAAIPLVAMIPLLAASGASTTMGAFALSALKVVGALALVILLGRYVTRPLLRFVARSGLREVFSAVALFLVFGFGLLLEEAGLSMAMGAFLAGVLLASSEYRHALESDIEPFKGLLLGLFFIGVGMSIDFGTLVTHPLRILILLVGFLVIKMGMLWLIARPLKVPNKQRRWFAVLLGQGSEFAFVVFGAAQMANVLDAEWAKALTLAVALSMAATPVLLVVLARLEKTGSEQEREADEIDEEQPRVIIAGFGRFGQIVGRLLLSSGVKMVILDHDPDHVETLRKFDMKVFYGDATRVDLLESAGAAKAEVLINAIDDPETSMQMVELVKEHFPELTIISRARDVDHYIRLRQAGVEAPERETFEGALKSGRMALENLGLGAYEARERADLFRRFNTEMVEEMVAMAGSTATERAAVFKRTSAMLTEIINEDRNHLSLIQRHGWQGTEEGKHTGDPADEPESKPSA"]}}, {"location": "[165504:166035](-)", "type": "CDS", "qualifiers": {"locus_tag": ["ctg10_143"], "transl_table": ["11"], "translation": ["MILIIYAHPYPHHSHANKRMLEQVRTLDNVEIRSLYQLYPDFNIDIAAEQEALSRADLIIWQHPMQWYSTPPLLKLWIDKVFSHGWAYGHNGHALKGKSLMWAVTTGGGESHFDIGAFPGFEVLSQPLQATALYCGLNWLPPFAMHCTFVCDDETLQAQARHYKQRLLEWQEANNG"]}}, {"location": "[166140:166374](-)", "type": "CDS", "qualifiers": {"locus_tag": ["ctg10_144"], "transl_table": ["11"], "translation": ["MQNKLLIASVLAATAMFTVAGCSSNQAVKTTDGRTIVTDGKPQVDDDTGLVSYKNAETGQTEQINRDQVKSMGELDN"]}}, {"location": "[166512:169737](-)", "type": "CDS", "qualifiers": {"locus_tag": ["ctg10_145"], "transl_table": ["11"], "translation": ["MPKRTDIKSILILGAGPIVIGQACEFDYSGAQACKALREEGYRVILVNSNPATIMTDPEMADATYIEPIHWEVVRKIIEKERPDAVLPTMGGQTALNCALELERQGVLEEFGVTMIGATADAIDKAEDRRRFDVAMKKIGLDTARSGIAHTMEEALAVAADVGYPCIIRPSFTMGGTGGGIAYNREEFEEICERGLDLSPTKELLIDESLIGWKEYEMEVVRDKNDNCIIVCSIENFDAMGIHTGDSITVAPAQTLTDKEYQIMRNASMAVLREIGVETGGSNVQFAVNPKNGRLIVIEMNPRVSRSSALASKATGFPIAKVAAKLAVGYTLDELMNDITGGRTPASFEPSIDYVVTKIPRFNFEKFAGANDRLTTQMKSVGEVMAIGRTQQESLQKALRGLEVGATGFDPKVSLEDPEALTKIRRELKDAGAERIWYIADAFRAGLSVDGVFNLTNIDRWFLVQIEELVRLEERVADLGINGLDADFLRVLKRKGFADARLAKLAGVREAEIRKLRDQYDLHPVYKRVDTCAAEFATDTAYMYSTYEDECEANPSVDRDKIMVLGGGPNRIGQGIEFDYCCVHASLALREDGYETIMVNCNPETVSTDYDTSDRLYFEPVTLEDVLEIVRIEKPKGVIVQYGGQTPLKLARALEAAGVPVIGTSPDAIDRAEDRERFQQAVDRLKLKQPANATVTAIEMAVEKAKEIGYPLVVRPSYVLGGRAMEIVYDEADLRRYFQTAVSVSNDAPVLLDRFLDDAVEVDVDAICDGEMVLIGGIMEHIEQAGVHSGDSACSLPAYTLSQEIQDVMRQQVQKLAFELQVRGLMNVQFAVKDNEVYLIEVNPRAARTVPFVSKATGVPLAKVAARVMAGQTLAQQGVTKEIIPPYYSVKEVVLPFNKFPGVDPLLGPEMRSTGEVMGVGRTFAEAFAKAQLGSNSTMKKSGRALLSVREGDKERVVDLAAKLLKQGFELDATHGTAIVLGEAGINPRLVNKVHEGRPHIQDRIKNGEYTYIINTTAGRQAIEDSKLIRRSALQYKVHYDTTLNGGFATAMALNADATEKVISVQEMHAQINK"]}}, {"location": "[169755:170904](-)", "type": "CDS", "qualifiers": {"locus_tag": ["ctg10_146"], "transl_table": ["11"], "translation": ["LIKSALLVLEDGTQFIGRAIGATGSAVGEVVFNTSMTGYQEILTDPSYSRQIVTLTYPHIGNVGTNAADEESSQVHAQGLVIRDLPLIASNYRNTEDLSSYLKRHNIVAIADIDTRKLTRLLREKGAQNGCIIAGDNLDAALALEKAKAFPGLNGMDLAKEVTTAEAYSWTQGSWTLAGDLPEAKKESDLPFHVVAYDFGAKRNILRMLVDRGCRLTVVPAKTSAEEVLKMNPDGIFLSNGPGDPAPCDYAIDAIKSFLETDIPVFGICLGHQLLALASGANTVKMKFGHHGGNHPVKDIDNNTVMITAQNHGFAVDEASMPANLRVTHKSLFDGTLQGIHRTDKPAFSFQGHPEASPGPHDAAPLFDHFIELIEQYRKTAK"]}}, {"location": "[171358:172180](-)", "type": "CDS", "qualifiers": {"locus_tag": ["ctg10_147"], "transl_table": ["11"], "translation": ["MHDAQIRVAIAGAGGRMGRQLIQAALQMDGVALGAVLERDGSSLLGADAGELAGAGKTGVTVQSSLEAVKNDFDVFIDFTRPEGTLTHLAFCRQHGKGMVIGTTGFDDAGKQAIQDASHEIAIVFAANFSVGVNVMLKLLEKAAKVMGSYTDIEIVEAHHRYKVDAPSGTALAMGEAIAHALDKDLKDCAVYTREGHTGERVPGTIGFATVRAGDIVGEHTAMFADIGERVEITHKASSRMTFANGAVRSALWLKGKKEGLFDMRDVLDLNNL"]}}, {"location": "[172313:173321](-)", "type": "CDS", "qualifiers": {"locus_tag": ["ctg10_148"], "transl_table": ["11"], "translation": ["MTGITLADVAKRAGVSTATVSMVLCNKGRISQRTRERVLQALDESGYVYNQTAANLRNRSSNQVGLLLHDITNPFYGEMTAGLSHEMERHDLLLFLANSEESSERQQKFVDSLMRNNVCGMVLCAARETPQAFFDGLKRRNIPAIMVVRPLNDPDFDFVGTDNFLGTQMATEHLLRMGHRQIAFIGGSLNSGSRAQRIGGFTSKLLEYGVTPNPEWIVTSQASQSDGARVAEALLMNHPQITAAVCYQDIVALGVMQCLRKMGREPGRHFALVGFDDITEAGLVQPALTTVSVAAKEIGRKAGELLFSRIQGNREPAKRIILPPALVVRESCGFR"]}}, {"location": "[173509:175252](+)", "type": "CDS", "qualifiers": {"locus_tag": ["ctg10_149"], "transl_table": ["11"], "translation": ["MATYDKFPEVAVEGYDDCAWQGWDAIVRELTRRAGQYTRTVLVIDCYPGVRLEELETKLLPALGATLTLNAEQMRLDEPALSRLLARHLTDDRVFGVLSCHQLDEFIDPVKREALQAQVELCRKGIIVIYGPGAALVNAGDILVYADLPRWEIQQRMRSGELANWGAANQHEDILRRYKRAFFIEWRVFDRHKTPLLRRTDYLLDTTQADNPAMVGGDALRAGLQHTTQRPFRVVPFFDPGVWGGQWMKQKFDLDPSAPNYAWCFDCVPEENSLLLRYGAVRIEIPSQDLVLLHPRALLGEKVHARFGAEFPIRFDLLDTFGGQNLSFQVHPTTEYIQQHFGMHYTQDESYYILEAEPGAQVYLGTRTGTRPEAMMDDLRRASRGEKPFDDARFVNHLAANKHDHFLIPAGTVHCSGAGTVVLEISATPYIFTFKLWDWGRLGMDGQPRPVHLAHGEKVIDWQRDTQWVEQHLVNQCDPLGEGTGWREERTGLHEREFIETRRHWFSEPVTHSPHGGVNVLNLVEGEEATVDSPGGAFAPFVVHYAETFIVPADAGEYRISPSGPSCGKSIATIKAWVRG"]}}, {"location": "[175254:175683](+)", "type": "CDS", "qualifiers": {"locus_tag": ["ctg10_150"], "transl_table": ["11"], "translation": ["MIHIIVATHGPLATALLESGKMVYGDLPHRQAVCLNAQAGIAGFRRDFAAAYHRADAGADGIVVLCDMQSGTPWNVACEYAFNPQTHPPVAVVAGVNFPMLLLTDDILMARDVHAAAAQLIELTQPTLVQAKRVESAQNDDF"]}}, {"location": "[175692:176187](+)", "type": "CDS", "qualifiers": {"locus_tag": ["ctg10_151"], "transl_table": ["11"], "translation": ["MSISFVRIDDRVIHGQLVTRWAKELPCDGIVAIDDAVAADPLLSSVMKGAVSDTRVWLFDTLTAIEKLPKVIASDKRYFVIGKSPVTLQRLEQAGISLKSGNGKINVGPMSARANTITIGPNQSVTPEEAAAFDWLTEQGHAIEFRLVPDASFYSWQDARQKLK"]}}, {"location": "[176197:176995](+)", "type": "CDS", "qualifiers": {"locus_tag": ["ctg10_152"], "transl_table": ["11"], "translation": ["MIFEASLIGLLCYLGALSSPWLFGLTGGWYLISRPLVSGMLVGLILGDVKTGIMIGVAVQAVYIAMVTPGGSMPADLNFVAYPAIALGILSGKGPEVAVALAATIGIAGTILFNAMMVLNSFWNHRADVALELGDERGIYLNSAVWPQVMNFVLRFVPTFIAVYFGAQYISGFMDSLPGIVLSTMNVLGGILPAVGIAILLKQIIKSYSMLIYFLVGFICIVFLKLNMVALVIVGALLALIHYNYKPEAPQAVTPGRPADDEDEF"]}}, {"location": "[176994:177813](+)", "type": "CDS", "qualifiers": {"locus_tag": ["ctg10_153"], "transl_table": ["11"], "translation": ["MEDRKLTRKDLRRCWRAWMMHNLSSMSFERLESFGFCLSMLPVAKKLYPDAAQRTEMLRRHASFYNTEPQIGAIVNGMALGLEEKKANGEPIDGETINTLKVGLMGPIAGIGDSMIPGMLIPILLSIGMALAAGGNVLGPLFYTVAWLAIIIPGSWFLFLKGYQMGSGSVEMLVSSKSTRLREALSLLGVFVMGGVAASYVKLGTGLEFITRDGVNIHVQQMLDGIFPQLLPLLVVLGTWYLMARRGVSPVRAMIVLLALAALGVASGLFAG"]}}, {"location": "[177839:178610](-)", "type": "CDS", "qualifiers": {"locus_tag": ["ctg10_154"], "transl_table": ["11"], "translation": ["MDNFGLDMTITRHPLGFSYGEDVTGPMPEIRTLDEIRASLRDPDCSGPEDVYAIAMDVARLADRQELKKRMLLFGVVTYATGTLGEEPIRSQGHVHRKSRHSGWSPPELYEIWQGRAIIYMQEYVADDPGRCFAVLAGPGEKVLVPPGWGHATISASPDEPLTFGAWCDREYGFEYDAVRARKGLAWYPLLQGSHIIWQHNTHYLPGRLQMITPRRYSEFGLTDEPVYTQFIADPARFQFISRPDKVAELWHNFHP"]}}, {"location": "[178602:179157](-)", "type": "CDS", "qualifiers": {"locus_tag": ["ctg10_155"], "transl_table": ["11"], "translation": ["MTSDIILPPLVAWASGTLARGALILKSTRLADLNGLFADRDAWEQCDPHQTVYDVEMLESPAQEGALFVGVTHLHAGKIGREFFMTRGHFHQRREQGEVYFGLRGSGLLLLQTTSGETRLECVMPGSVHIIAPFTAHRLINTGETTLSSLAVWPAVAGHDYAALPDGFAVRVLTTDGGWEVQNG"]}}, {"location": "[179315:180266](-)", "type": "CDS", "qualifiers": {"locus_tag": ["ctg10_156"], "transl_table": ["11"], "translation": ["MQILLANPRGFCAGVDRAISIVENALEIYGAPIYVRHEVVHNRYVVDSLRERGAIFIEQISEVPDGAILIFSAHGVSQAVRNEAKSRDLTVFDATCPLVTKVHMEVARASRRGEESILIGHAGHPEVEGTMGQYSNPEGGMYLVESPEDVFTLNVKNETRLSFMTQTTLSVDDTSDVIDALRQRFPKIVGPRKDDICYATTNRQEAVRALAEQADVVLVVGSKNSSNSNRLAELAQRMGKAAYLIDDSSDIQEAWVKNMACVGVTAGASAPDILVQNVISRLQELGGGEAVPLEGREENIVFEVPKELRIDAREVE"]}}, {"location": "[180267:180717](-)", "type": "CDS", "qualifiers": {"locus_tag": ["ctg10_157"], "transl_table": ["11"], "translation": ["MSKSVQSNSAVLVHFTLKLDDGSTAESTRNNGKPALFRLGDTSLSEGLEQQLLGLKEGEKKAFSLEPDAAFGVPSPDLVQYFSRREFMDAGEPEIGAIMLFTAMDGSEMPGVIHEINGDSITVDFNHPLAGRTVHFDIEVLEIDPVLEA"]}}, {"location": "[180809:181310](-)", "type": "CDS", "qualifiers": {"locus_tag": ["ctg10_158"], "transl_table": ["11"], "translation": ["MSKTLCSTGLRWLWLVVVVLIIDLGSKFLILQNFALGETVSLFPSLNLHYARNYGAAFSFLADSGGWQRWFFAGIAIGICVVLSLLMYRSKATQKLNNIAYALIIGGALGNLFDRLWHGFVVDMIDFYVGDWHFATFNLADSAICIGAALIVLEGFLPNAAAKKQA"]}}, {"location": "[181309:184126](-)", "type": "CDS", "qualifiers": {"locus_tag": ["ctg10_159"], "transl_table": ["11"], "translation": ["MSDYKSTLNLPETGFPMRGDLAKREPGMLARWTDDDLYGIIRAAKKGKKTFILHDGPPYANGSIHIGHSVNKILKDIIVKSKGLAGYDSPYVPGWDCHGLPIELKVEQEFGKPGEKFTAAEFRAKCREYAATQVDGQRQDFIRLGVLGDWSRPYLTMDFKTEANIIRALGKIIGNGHLHKGAKPVHWCVDCRSALAEAEVEYYDKTSPSIDVAFHAVDQEAVKAKFGVTSVNGPISLVIWTTTPWTLPANRAISLSGEFEYALVQVDGQALILAKDLVESVLKRANIADYTVLGIVKGDALELMRFKHPFLDFDVPAILGDHVTLDAGTGAVHTAGGHGPDDYSISLKYGLEIANPVGPDGSYLPGTYPALDGINVFKANDIIVDMLRTSGALLHVEKMQHSYPCCWRHKSPIIFRATPQWFISMDQKGLREQSLKEIKGVQWIPDWGQARIESMVANRPDWCISRQRTWGVPMSLFVHKETQELHPNTLALMEEVAKRVEVDGIQAWWDLDSRDILGADADNYEKVPDTLDVWFDSGSTHASVVDVRPEFAGHAADMYLEGSDQHRGWFMSSLMISTAMKGKAPYRQVLTHGFTVDGQGRKMSKSIGNTVSPQDVMNKLGADILRLWVASTDYTGEMAVSDEILKRAADSYRRIRNTARFLLANLNGFDPVKDMVKPEEMVVLDRWAVGCAKAAQEDILKAYESYDFHEVVQRLMRFCSIEMGSFYLDIIKDRQYTAKADSVARRSCQTALFHIAEALVRWMAPIMSFTADEIWGYLPGDREKYVFTGEWYEGLFDLSSTEAMNDAFWDELLKVRGEVNKVIEQARADKKVGGSLEAAVTLYAEPELAAKLTALGDELRFVLLTSGAKVADYAQASADAQQSELLKGLKVALSKAEGDKCPRCWHYTTDVGQVAEHADICGRCVSNVAGDGEKRKFA"]}}, {"location": "[184160:185099](-)", "type": "CDS", "qualifiers": {"locus_tag": ["ctg10_160"], "transl_table": ["11"], "translation": ["MKLIRGIHNLSRAPHGCVLTIGNFDGVHRGHQALLQGLRKEGEARGLPVVVMIFEPQPLELFAGDKSPARLTRLREKLRYLAESGVDYVLCVRFDRRFAALTAQNFVSDLLVWRLGVQFLAVGDDFRFGAGRQGDFLLLQKAGLEYGFDVTSAMTFCEGGVRVSSTAVRQALANDELDTAETLLGHPFSISGRVVHGDALGRTIGFPTANIPLRRQVSPVKGVYAVEVAGLGDKPYFGVANIGTRPTVAGVRQQLEVHLLDVVMDLYGRHIDVILRKKIRNEQRFASLDELKAQIARDELTAREFFGRVNPA"]}}, {"location": "[185442:185652](-)", "type": "CDS", "qualifiers": {"locus_tag": ["ctg10_161"], "transl_table": ["11"], "translation": ["MTRCFVFVDQTFSSLTIHDWLHFIKCVLRSSFVASFDSCVYFLDESTHHRATACIVLTSLFRLDSTFLS"]}}, {"location": "[185750:186650](-)", "type": "CDS", "qualifiers": {"locus_tag": ["ctg10_162"], "transl_table": ["11"], "translation": ["MSHLNYNHLYYFWHVYKQGSVVGAAEALYLTPQTITGQIKALEERLQGKLFKRKGRGIEPSELGELVFRYADKMFTLSQEMLDIVNYRKESNLLFDVGVADALSKRLVSGVLDAAVVEDEQIHLRCFESTHEMLLEQLSQHKLDMIISDCPIDSTQQEGLFSVKIGECGVSFWCINPPPEKPFPACLEERRLLVPGRRSMLGRKLLNWFNSQGLKVEILGEFDDAALMKAFGEAHNAIFVAPTLYVHDLYSDNKITEIGRVDNVMEEYHAIFAERMIQHPAVQRICNRDYSALFTPPAI"]}}, {"location": "[186707:187883](-)", "type": "CDS", "qualifiers": {"locus_tag": ["ctg10_163"], "transl_table": ["11"], "translation": ["VKLIHRFFSSEASGGIILIIAAAAAMALANMGFTRDFYHAFLETPVELKVGALEINKNMLLWINDALMAVFFLLVGLEVKRELVLGSLASRQRAAFPVIAAFGGMVIPALLFLAFTWQDPVSRHGWAIPAATDIAFALGVLALLGSRVPVALKIFLMALAIIDDLGAIVIIALFYTSDLSILSLSVAAGAIAVLALLNICNVRRIGIYVLVGMVLWTAVLKSGVHATLAGVIVGFFVPLKPQEGKSPAKQLEHVLHPWVAFMILPLFAFANAGVSLEGVTLEGLTSMLPLGIIAGLFIGKPLGISLFCWLALKLKLASLPHGTTFKQIMAVGVLCGIGFTMSIFISTLAFGAHAPELIVWAKLGILIGSLLAAVTGYTLLKVKLSGPVVQA"]}}, {"location": "[188065:189211](-)", "type": "CDS", "qualifiers": {"locus_tag": ["ctg10_164"], "transl_table": ["11"], "translation": ["MAKQDYYEILGVPKTAEEREIKKAYKRLAMKFHPDRNQGDKEAEAKFKEIKEAYEVLTDAQKRAAYDQYGHAAFEQGGMGGGGFGGGGFGGGADFSDIFGDVFGDIFGGGRGRQRAARGADLRYNMDLTLEEAVRGVTKEIRIPTLEECDVCHGSGAKAGTQPQTCPTCHGSGQVQMRQGFFAVQQACPHCHGRGTLIKDPCTKCHGHGRVEKTKTLSVKIPAGVDTGDRIRLAGEGEAGEHGAPAGDLYVQVQVKQHAIFEREGNNLYCEVPINFAMAALGGEIEVPTLDGRVNLKVPGETQTGKLFRMRGKGVKSVRGGAQGDLLCRVVVETPVGLNDKQKQLLKELQESFGGPTGEKNSPRSKSFFDGVKKFFDDLTR"]}}, {"location": "[189298:191212](-)", "type": "CDS", "qualifiers": {"locus_tag": ["ctg10_165"], "transl_table": ["11"], "translation": ["MGKIIGIDLGTTNSCVAIMDGTTARVLENAEGDRTTPSIIAYTQDGETLVGQPAKRQAVTNPQNTLFAIKRLIGRRFQDEEVQRDVSIMPYKIIAADNGDAWLDVKGTKTAPPQISAEVLKKMKKTAEDYLGEPVTEAVITVPAYFNDAQRQATKDAGRIAGLEVKRIINEPTAAALAYGLDKEVGNRTIAVYDLGGGTFDISIIEIDEVDGEKTFEVLATNGDTHLGGEDFDTRLINYLVDEFKKDQGIDLRNDPLAMQRLKEAAEKAKIELSSAQQTDVNLPYITADATGPKHMNIKVTRAKLESLVEDLVNRSIEPLKVALQDAGLSVSDINDVILVGGQTRMPMVQKKVAEFFGKEPRKDVNPDEAVAIGAAVQGGVLTGDVKDVLLLDVTPLSLGIETMGGVMTALITKNTTIPTKHSQVFSTAEDNQSAVTIHVLQGERKRAADNKSLGQFNLDGINPAPRGMPQIEVTFDIDADGILHVSAKDKNSGKEQKITIKASSGLNEEEIQKMVREAEANAESDRKFEELVQTRNQGDHLLHSTRKQVEEAGDKLPAEDKTAIEAALSALETSLKGEDKADIEAKMQELAQASQKLMEIAQQQHAQQQAGADASQNNAKDDDVVDAEFEEVKDKK"]}}, {"location": "[191509:192076](+)", "type": "CDS", "qualifiers": {"locus_tag": ["ctg10_166"], "transl_table": ["11"], "translation": ["MGNTKLANPAPLGLMGFGMTTILLNLHNIGMFPMDGIILAMGIFYGGIAQIFAGLLEYKKGNTFGLTAFTSYGSFWLTLVAILLMPKMGLADAANAHFLGVYLGLWGVFTLFMFFGTLKGNRALQFVFLSLTVLFALLAIGHLVDNESIVHIAGWIGLVCGASAIYLAMGEVLNEQFDRTILPIGEKH"]}}, {"location": "[192052:193375](-)", "type": "CDS", "qualifiers": {"locus_tag": ["ctg10_167"], "transl_table": ["11"], "translation": ["MSHNTRPLNRQDYKTLTLAALGGALEFYDFIIFVFFAAVVGELFFPADIPEWLRQVQTFGIFAAGYLARPLGGIVMAHFGDLVGRKKMFTLSILLMAVPTLAIGLLPTYASMGIVAPLLLLLMRILQGAAIGGEVPGAWVFVAEHVPARRIGIACGTLTAGLTVGILLGSVVATIVNTSMTQQAVHDWGWRVPFLLGGAFGLVAMYLRRWLQETPIFLEMQQRKALAQELPVKAVVVRHRSAVVVSMLLTWLLSAGIVVVILMSPVWLQKQYGFAPAVTLQANSIATIMLCFGCLAAGLAVDRIGAGLTFIIGSLLLAASSWAFYHLAGSHPEQLFLLYGTVGLCVGVVGAVPYVMVRAFPPEVRFTGISFSYNVSYAIFGGLTPIAVTVLMGVSPMAPAWYVLALSVMGLVLGIWLRQKQGCRAREADTTDGSVFFTNR"]}}, {"location": "[193497:194085](-)", "type": "CDS", "qualifiers": {"locus_tag": ["ctg10_168"], "transl_table": ["11"], "translation": ["MNTLRIGLVSISDRASSGVYQDKGIPALEEWLGSALTTPFEIQTRLIPDEQPIIEQTLCELVDEMSCHLVLTTGGTGPARRDVTPDATLAVADREMPGFGEQMRQISLHFVPTAILSRQVGVIRKQALILNLPGQPKSIKETLEGLKAEDGSVIVHGIFASVPYCIQLLDGPYVETDEKVVAAFRPKNARRETIS"]}}, {"location": "[194196:195150](-)", "type": "CDS", "qualifiers": {"locus_tag": ["ctg10_169"], "transl_table": ["11"], "translation": ["MTDKLTSLRQFTTVVADTGDIAAMKLYQPQDATTNPSLILNAAQIPEYRKLIDDAVTWAKAQSNDRAQQVVDATDKLAVNIGLEILKLVPGRISTEVDARLSYDTEASIAKAKRLIKMYNDAGISNDRILIKLASTWQGIRAAEQLEKDGINCNLTLLFSFAQARACAEAGVYLISPFVGRILDWYKANTDKKEYPASEDPGVVSVTEIYEYYKQHGYETVVMGASFRNVGEIIELAGCDRLTIAPALLKELAESEGAIERKLSYTGEVKARPERITESEFLWQHNQDPMAVDKLADGIRKFAIDQEKLEKMIGDLL"]}}, {"location": "[195412:196843](+)", "type": "CDS", "qualifiers": {"locus_tag": ["ctg10_170"], "transl_table": ["11"], "translation": ["MPDFLFFINEVLWGSIMIYLLLGAGIWFTLRSGFIQFRYIRKFGRSLKNSVTPQPGGLTSFQALCTSIAARLGSGNMAGVALAISAGGPGAVFWMWVTALIGMATSFAESALAQLYKEKDKNGQFRGGPAWYMARGLGMRWMGVLFSLFLLLAYGLIFNTVQANSVAHALRYAFACPEWITGLVLALCILLTISTGLKGVARLMQWLVPVMALLWVAASLFVAARHIEQVPEVIATIFKSAFGWREAASGALGYTFSQALMSGFQRGMFSNEAGMGSTPNAAAAAASWPPHPAAQGIVQMIGVFTDTIIICSASAMILLLAGPVPHSSETAGIQLLQQALVNLTGGWGAGFVSLILLLFAFSSIVVNYLYAENNLIFLKVDSRRMITLLRLGVILMVLAGSLLSMPLVWQLADVFMALMAITNLTAILLLSPVVTLIARDYLRQRKLGVPPVFDASRYPDIQAQIAPGTWDDLPRQ"]}}, {"location": "[196909:197683](+)", "type": "CDS", "qualifiers": {"locus_tag": ["ctg10_171"], "transl_table": ["11"], "translation": ["MLILISPAKTLDYQSPLATERYTQPELLDYSQQLIHVARKLSAPQIASLMSISDKLADLNATRFHEWHPDFTPNNARQALLAFKGDVYTGLQAEDFSEADFDFAQQHLRMLSGLYGVLRPLDLMQPYRLEMGIRLENPKGKDLYHFWGDIITDKLNAALHAQGDNVVINLASDEYYKSVKPKKLDAEIIKPVFLDEKNGKFKVISFYAKKARGLMSRYIIQNRLTKPEQLTGFNSEGYFFDEEASGKGELVFKRHEQ"]}}, {"location": "[197714:198014](-)", "type": "CDS", "qualifiers": {"locus_tag": ["ctg10_172"], "transl_table": ["11"], "translation": ["MSKLKPALLVLSMMLVAPMAVQASEITLVPAVKLQIGDQDNRGHYWDGGRWRDHDWWKAHYDWRDNHWRPHDEHHDRHHDDHHHDRHDDPRPGPDWKHH"]}}, {"location": "[198225:199512](-)", "type": "CDS", "qualifiers": {"locus_tag": ["ctg10_173"], "transl_table": ["11"], "translation": ["MKLYNLKDHNEQVSFAQAVTQGLGKNQGLFFPHDLPEFQLTDIDELLKQDFVTRSTKILSAFIGDEIPQELLEERVRAAFAFPAPVKQVEPDVGCLELFHGPTLAFKDFGGRFMAQMLTHISGDKPVTILTATSGDTGAAVAHAFYGLKNVRVVILYPKGKISPLQEKLFCTLGGNIETVAIDGDFDACQALVKQAFDDEELKVALGLNSANSINISRLLAQICYYFEAVAQLPQEARNQLVVSVPSGNFGDLTAGLLAKSLGLPVKRFIAATNANDTVPRFLKDGKWAPNATQATLSNAMDVSQPNNWPRVEELFRRKVWRLGDLGYAAVTDETTKATMRELKAVGYTSEPHAAIAYRALRDQLNPGEYGLFLGTAHPAKFKESVEVILGETLPLPKELAERADLPLLSHELPADFAALRKLMMTRG"]}}, {"location": "[199515:200445](-)", "type": "CDS", "qualifiers": {"locus_tag": ["ctg10_174"], "transl_table": ["11"], "translation": ["MVKVYAPASSANMSVGFDVLGAAVTPVDGSLLGDTVTVEAAESFSLNNVGRFASKLPTDPRENIVYQCWERFCQEIGKNVPVAMTLEKSMPIGSGLGSSACSVVAGLVAMNEHCGKPLNNNRLLGLMGELEGRISGSIHYDNVAPCFLGGMQLMIEENGIISQQVPGFDEWLWVLAYPGIKVSTAEARAILPAQYRRQDCIAHGRHLAGFIHACYTRQPQLAAKLMKDVIAEPYRTKLLPGFNEARQASMDTGALACGISGSGPTLFALCDKPDTAQRVADWLSKHYLQNQEGFVHICRLDTAGARVLG"]}}, {"location": "[200446:202909](-)", "type": "CDS", "qualifiers": {"locus_tag": ["ctg10_175"], "transl_table": ["11"], "translation": ["MRVLKFGGTSVANAERFLRVADILESNARQGQVATVLSAPAKITNHLVAMIEKTIGGQDALPNLSDAERIFAELLQGLAEAQPGFPLAQLKSFVEQEFAQIKHVLHGISLLGQCPDSINAALICRGEKLSIAIMAGLLEARGHNVSVIDPVEKLLAVGHYLESTVDIAESTRRIAASKIPSDHMILMAGFTAGNEKGELVVLGRNGSDYSAAVLAACLRADCCEIWTDVDGVYTCDPRQVPDARLLKSMSYQEAMELSYFGAKVLHPRTISPIAQFQIPCLIKNTGNPQAPGTLIGASTDEDGLPVKGISNLNNMAMFSVSGPGMKGMVGMAARVFAAMSRNGISVVLITQSSSEYSISFCVPQGDCLRARRALEEEFYLELKEELLEPLSIQERLAVISVVGDGMRTLRGISAKFFAALARANINIVAIAQGSSERSISVVVDNDDATTGVRVVHQMLFNTDQVIELFLIGVGGVGGALLEQVKRQQEWLKKKHIDLRVCGIANSKALLTNVHGLNLENWQAELNDAKEPFNLGRLIRLVKEYHLLNPVIVDCTSNQAVADQYADFLREGFHVVTPNKKANTSSMDYYHQLRLAASKSRRKFLYDTNVGAGLPVIENLQNLLNAGDELQRFSGILSGSLSFIFGKLDEGMSLSEATRAARELGYTEPDPRDDLSGMDVARKLLILVRETGRELELSDIVIEPVLPAGFDDSGDVNIFMANLAQLDDAFAARVAKARDEGKVLRYVGNIEDDGMCRVKIAEVDGNDPLFKVKNGENALAFYSHYYQPLPLVLRGYGAGNDVTAAGVFADLLRTLSWKLGV"]}}, {"location": "[203269:203956](-)", "type": "CDS", "qualifiers": {"locus_tag": ["ctg10_176"], "transl_table": ["11"], "translation": ["MHLSIVLVAPARAENIGAAARAMKTMGFTDLRIVDSQAHLEPAARWVAHGSGDILDNITTYDTLAAALHDISFTVATTARSRAKFHYYATPAELVPMLTEKSQWLTKAALVFGREDSGLTNEELALADVLTGAPMVADYPSLNLGQAVMVYCYQLASLIQIPQPQAEGADENQLAALRARVDHLLLQLGVAEDQKMADWLHQRLGRLEQRDTAMLHRLLHDIEKKLAE"]}}, {"location": "[204591:205308](+)", "type": "CDS", "qualifiers": {"locus_tag": ["ctg10_177"], "transl_table": ["11"], "translation": ["MQTPHILIVEDELVTRNTLKSIFEAEGYDVFEATDGAEMHQILSENDINLVIMDINLPGKNGLLLARELREQANVALMFLTGRDNEVDKILGLEIGADDYITKPFNPRELTIRARNLLSRTMNLGTVSEERRSVDSYKFNGWELDINSRSLISPNGEQYKLPRSEFRAMLHFCENPGKIQSRAELLKKMTGRELKPHDRTVDVTIRRIRKHFESTPDTPEIIATIHGEGYRFCGDLQE"]}}, {"location": "[205351:206704](-)", "type": "CDS", "qualifiers": {"locus_tag": ["ctg10_178"], "transl_table": ["11"], "translation": ["MMKSPLFWKVSTLLGCILLLLVPLFMVSNLISERESYRNDVEHSLRQSTSGPQKLVGPLIAIPVTEVFYKLEDEKKVEYKKSYLHFILPESLLVEGNQHVESRSIGIYDGQIWNTDLKIKAQFSTEKMAQLKGETMTLGQPFLVIGVGDARGIGTVKVAKINGEALSVEPGTGVYGTLAGIHIPLSDKALEPKTLALDMSFNLAGTGSFAVVPVGRNSEMTLSSNWPHPGFMGYYLPVKHQISESGFQANWQSSWFANNMQSWFAEGESPEWSSIPAFSVTVATPADQYQLTDRAIKYAILLIALTFMAFFVFETLTGLRLHPMQYLLVGLSLVLFYLVLLALSEHVGFTPAWIIASLVGAMMNGVYLQAVLKSWRRSGVFILALLGLDVVMWFLLRSEDSALLLGAAVLAIALFAVMYLTRHLDWYSLSQPKRPVPPVEPDADTMRVWK"]}}, {"location": "[206760:208185](-)", "type": "CDS", "qualifiers": {"locus_tag": ["ctg10_179"], "transl_table": ["11"], "translation": ["MRIGMRLLLGYFLIVAIAAWFVLSIFVQEVKPGVRRATEGTLIDTATLLAEVGRDDLLAGNPQQGQLAQAFSRLHQRPFRANIGGIHKVRNEYHVYMTDATGKVVFDSAGLAVGKDYSRWNDVWLTLRGEYGARSTQSNPDDPESTVMYVAAPVMDRGNIIGVLSVGKPNSAMAPVIHRSERRILWAGGALLGIALLIGLLVAGWINRSIGRLSRYADAVTTDTPLPLPNPGSSELRKLAQALENMRIRLEGKNYIEHYVHALTHELKSPLAAIRGAAEILNEQPPPAVAARFIDNILVQNARMQSLVEKLLSQARLENRVEIEPVSVSISTLFSRLADSRSAVITAKNIILTCQPTSLQVQGDPELLEQALGNLLDNAIDFTPQGGTLQLAAEETPTEIRLTVSDSGSGVPDYAMARIFERFYSLPRENGLKSSGLGLAFVQEVARLHQGDIALHNQPEGGVKATLTLHRHFT"]}}, {"location": "[208184:208874](-)", "type": "CDS", "qualifiers": {"locus_tag": ["ctg10_180"], "transl_table": ["11"], "translation": ["MQQPLVWLVEDEISIADTLLYMLQQEGFAVKAFGRGLPVLEEARRQVPALAILDVGLPDISGFELCRQLLAQHPSLPILFLTARSDEVDKLLGLEMGADDYVAKPFSPREVCARVRTILRGLKKPTAPAEIVRIGQFELNEPAARISWYGEPLPLTRYEFLLLKTLLQAPGRVFSRQQLMDKVWGEDGDSFDRTVDTHIKTLRAKLRAVNDGLSPISTHRGMGYSLGLY"]}}, {"location": "[208888:209359](-)", "type": "CDS", "qualifiers": {"locus_tag": ["ctg10_181"], "transl_table": ["11"], "translation": ["MKYKTLIFTALMLTVGHAAQAEQIGSVDTVFKVFGPDHKIVVEAFDDPDVKNVTCYVSRAKTGGIKGGLGLAEDTSDAAISCQQVGPVELSDKIKNGKAQGDVVFQKRTSLVFKKLQVVRFYDAKRNTLAYLAYSDKVVEGSPKNAISAVPIMPWH"]}}, {"location": "[209570:210440](+)", "type": "CDS", "qualifiers": {"locus_tag": ["ctg10_182"], "transl_table": ["11"], "translation": ["MDQAGIIRDLLTWLEGHLDQPLSLDNVAAKAGYSKWHLQRMFKDVTGHAIGAYIRARRLSKSAVALRLTARPILDIALQYRFDSQQTFTRAFKKQFSLTPALYRRSPDWSSFGMRPPLRLGEFAMPKYEFITLPETHLIGTTQSYSCSLEQISEFRHQMRVQFWRDFLSHAPAIPPILYGLNETHPSQEKDDEQEVFYTTALTPELANGYIQGSKPVVLEGGEYVMFAYEGLGTGVQEFILTVYGTCMPMLNLNRRKGQDIERYYPASDAKPEEGPINLRMEFLIPIRR"]}}, {"location": "[210436:211084](-)", "type": "CDS", "qualifiers": {"locus_tag": ["ctg10_183"], "transl_table": ["11"], "translation": ["MLQVYLVRHGETQWNAERRIQGQSDSPLTEKGVQQAWQVAERARTLGITHVITSDLGRTQQTARIIADACGCDVMIEPRLRELDMGVLEKRHIDTLTETEEGWRRTLVNGTEDGRIPEGESMQELSVRMHAALAECLKLPAGSRPLLVSHGIALGCLVSTILGLPAYAERRLRLRNCSISRIDYQESAWLASGWVVEMAGDISHLDAPALDELQR"]}}, {"location": "[211134:211650](+)", "type": "CDS", "qualifiers": {"locus_tag": ["ctg10_184"], "transl_table": ["11"], "translation": ["MHHVVSATTNPAKIQAILRAFEEIFGEGSCHIDAIGVESGVPEQPFGSEETRAGARNRVANARAAAPDADFWVAIEAGIDEGATFSWVVIENREQRGEARSATLPLPKIILEKVSAGEALGPVMSQYTGIDEIGRKEGAIGVFTAGALTRSGVYHQAVILALSPFHNAIYR"]}}, {"location": "[211640:211970](-)", "type": "CDS", "qualifiers": {"locus_tag": ["ctg10_185"], "transl_table": ["11"], "translation": ["MTQHSPYSSAMAEQRHQEWLRFVELLRQSYDQDLHLPLLQLMLTPDEREALGTRVRIIEELLRGEMSQRELKNELGAGIATITRGSNSLKSAPVELRQWLESVLLGAQR"]}}, {"location": "[212024:213962](-)", "type": "CDS", "qualifiers": {"locus_tag": ["ctg10_186"], "transl_table": ["11"], "translation": ["VGKAKQVVWRLLAASVCVMAASQTVHADSLDEQRNRYAQIKQAWDNKQMDTVQALMPTLKAYPLYPYLEYRQITDDLMNQPTVTVNNFIQANPTLPPARTLQSRFVNELARREDWRGLLAFSPEKPNTTEAQCNYYYAKWVTGQQEEAWAGAKDLWLTGKSQPNACDSLFGAWRASGKQDPLAYLERIRLAMKAGNTRLVTTLAGQMPSDYQTISTAVIALANDPNSVLTFARSTGATDFTRQMAAVAFASVARDDVENARLMIPQLVQAQQLNEDQTQELRDIVAWRLMSTDVTDEQARWRDDAIMRSNSTSLVERRVRMALGTGDRRGLNTWLARLPMDAKEKDEWRYWQADLLMERGRDDEAKEILHALMQQRGFYPMAAAQRLGEEYTFRIDKAPANANPALTQGPEMARVRELMYWNMDNTARSEWANLVTSRTTDEKAQLARYAFDNHWWDLSVQATIAGKLWDHLEERFPLAYKDLFERYTSGKDIPQSYAMAIARQESAWNPKVRSPVGASGLMQVMPGTATHTVKMFNIPGYSSPSQLLDPETNINIGTSYLQYVYQQFGNNRIFSSAAYNAGPGRVRTWLGNSAGRIDAVAFVESIPFSETRGYVKNVLAYDAYYRYFMGQKDTLMSDAEWQRRY"]}}, {"location": "[214189:215857](+)", "type": "CDS", "qualifiers": {"locus_tag": ["ctg10_187"], "transl_table": ["11"], "translation": ["VAQFVYTMHRVGKVVPPKRHILKNISLSFFPGAKIGVLGLNGAGKSTLLRIMAGIDTDIEGEARPQPGIKIGYLPQEPQLNPEHTVRESVEEAVSDVVNALKGLDEVYAKYAEPDADFDKLAAQQGKFEEIIQAHDGHNLNVQLERAADALRLPDWDAKIANLSGGERRRVALCRLLLEKPDMLLLDEPTNHLDAESVAWLERFLHDFEGTVVAITHDRYFLDNVAGWILELDRGEGIPWEGNYSSWLEQKDQRLAQEASQEAARRKSIEKELEWVRQGAKGRQSKGKARLARFEELNNTEYQKRNETNELFIPPGARLGDKVVEVTNLRKSYGDRLLIDDLTFSVPKGAIVGIIGPNGAGKSTLFRMMSGQEQPDSGSITLGETVKLASVDQFRDAMDNSKTVWEEVSGGLDIMRIGNTEMPSRAYVGRFNFKGTDQGKRVGELSGGERGRLHLAKLLQVGGNVLLLDEPTNDLDIETLRALENALLEFPGCAMVISHDRWFLDRIATHILDYQDEGKVEFFEGNFTEYEEYKKRTLGADALEPKRIKYKRIAK"]}}, {"location": "[215923:216823](-)", "type": "CDS", "qualifiers": {"locus_tag": ["ctg10_188"], "transl_table": ["11"], "translation": ["MFKQLQDMALFALVAELGSFTAAAQKAELPKSSVSQRISQLEQQVGIRLLNRTTRRLNLTFAGEHYLVHCREMLAASERAEYAIQRLRENPSGRLRITCPAGIGATLLAHLNAEFQLRYPDVSLDVSISDDVLDLVESGFDVALRTGKPQDSSLIGRMIGHCPRYMLASPTYLARREPLTHPRQLVEHRSITHKAWSEWLLQSESEDYRYLPDNAHLTDNLVYARECAIAGAGITLLPAFLLEDKVEKGALVKVLPEWNVEGNDLWLAYPSRKLNSPALMRYIDFAMQCDEVKRFYVGG"]}}, {"location": "[216931:217933](+)", "type": "CDS", "qualifiers": {"locus_tag": ["ctg10_189"], "transl_table": ["11"], "translation": ["MSVKAIAVNPDSPADFIEITQPMPQPGEHDLLVEVKAVSINPVDTKVHAGIVRSGLTEPRVLGWDASGIVKAVGAGVSGFKPGDEVWYAGDITRPGSNTTHQLIDARIVGHKPASLGWAAAAALPLTALTAWEGLFERLNIQDAGPDKTLLIIGGAGGVGSLAIPFAKHRSNVKIVATASREDSAQWCRDRGADHVVNYRDLKGELAKQGLTFVDYIFILNDTDGHWDAVSELIAPQGHICSIVENAHPLNQDKLKSKSAALHWEFMYTRSMYQTADMARQGEILNEVAKLVDNGVVESSLSETLHGLSVESITEAHRKVLDGHMRGKVVVEY"]}}, {"location": "[217991:219224](-)", "type": "CDS", "qualifiers": {"locus_tag": ["ctg10_190"], "transl_table": ["11"], "translation": ["MSSFDYIKTAIRQKGCTLQQVADASGMTKGYLSQLLNAKIKSPSAQKLEALHRFLGLEFPRMQKNVGVVFGKFYPLHTGHIYLIQRACSQVDELHIIMGYDETRDRQLFEDSAMSQQPTVPDRLRWLLQTFKYQKNIRIHAFNEEGMEPYPHGWDVWSNGVKAFMDEKGITPNWIYTSEESDAPQFREHLGIETVLIDPKRTFMNISGALIRENPFRYWDYIPTEVKPFFVRTVAILGGESSGKSTLVNKLANIFNTTSAWEYGRDYVFSHLGGDEMALQYSDYDKIALGHAQYIDFAVKYANKVAFIDTDFVTTQAFCKKYEGREHPFVQALIDEYRFDLVILLENNTPWVADGIRSLGSSVHRKEFQSMLIDMLHENNVEFVHVEESDYDSRFLRCVELVKEMMGEQG"]}}, {"location": "[219259:220645](-)", "type": "CDS", "qualifiers": {"locus_tag": ["ctg10_191"], "transl_table": ["11"], "translation": ["VAKAPKRAFVCNECGADYPRWQGQCSACHAWNTITEVRGVAASPSVARNERLSGYAGNAGVAKVQKLSDISLEELPRFSTGFKEFDRVLGGGVVPGSAILIGGNPGAGKSTLLLQTLCKLAEQMKTLYVTGEESLQQVAMRAHRLGLPTGNLNMLSETSIEQICMIAEEEQPKLMVIDSIQVMHMADIQSSPGSVAQVRETAAYLTRFAKTRGVAIVMVGHVTKDGSLAGPKVLEHCIDCSVMLDGDADSRFRTLRSHKNRFGAVNELGVFAMTEQGLREVSNPSAIFLSRGDEVTSGSSVMVLWEGTRPLLVEIQALVDHSMMGNPRRVAVGLEQNRLAILLAVLHRHGGLQMADQDVFVNVVGGVKVTETSADLALLLAMVSSLRDRPLPQDLVVFGEVGLAGEIRPVPSGQERISEAAKHGFRRAIVPAANVPKKIPEGMQVFGVKKLADALNVFDDL"]}}, {"location": "[220656:221625](-)", "type": "CDS", "qualifiers": {"locus_tag": ["ctg10_192"], "transl_table": ["11"], "translation": ["MPNITWCDLPTDVSLWPGLPLSLSGDEVMPLDYHAGRSGWLLYGRGLDKQRLTQYQTKLGAAMVIVAAWCVEDYQVIRLAGSLTQRATRLAHDAGLDVAPLGKIPHLKTPGLLVMDMDSTAIQIECIDEIARLAGSGELVADVTERAMRGELDFTASLRQRVATLKGADANILRQVRDELPLMPGLTQLVLKLETLGWKVAIASGGFTFFADYLRDTLRLTTVVANELEIMDGKLTGQVIGDIVDAQYKANTLTRLAEKYEIPVVQTVAIGDGANDLPMIKAAGLGIAYHAKPKVNEKTEVTIRHADLMGVFCILSGSVNQK"]}}, {"location": "[221742:222387](+)", "type": "CDS", "qualifiers": {"locus_tag": ["ctg10_193"], "transl_table": ["11"], "translation": ["MARAKLKFRLHRAVIVLICLALLVALMQGASWFSQNHQRQRNPQFEELARTLARQVTLNIAPAMRTETPDEKRIGQILRQLTENSRILDAGVYDEQGDLIARAGEHVDVRDRLALDGKKAGGYFNQQIVEPVQGKNGPLGYLRLTLDTHTLPTEAKQVDNTTNILRLMLLLSLAIGVVLARTLLQGKRTRWQQSPFLLTASKSVPEEDEGDKKE"]}}, {"location": "[222426:223443](+)", "type": "CDS", "qualifiers": {"locus_tag": ["ctg10_194"], "transl_table": ["11"], "translation": ["MTTLRLLISDSHDPWFNLAVEECIFRQMPATQRVLFLWRNADTVVIGRAQNPWKECNTRRMEEDNVRLARRSSGGGAVFHDLGNTCFTFMAGKPEYDKTISTAIVLNALTSLGVTAEASGRNDLVVKTPDGDRKVSGSAYRETLDRGFHHGTLLLNADLSRLANYLNPDKKKLQAKGITSVRGRVANLTELLPGITHEQICDAIREAFFDHYGERVEAEVISPDNTPDLPNFAETFARQSSWEWNFGQAPAFSHLLDERFTWGGVELHFDVEKGHITRAQVFTDSLNPAPLEALASRLQGCLYRADTVQLTCEALRGEFPDQAIELGELSAWLSQAVR"]}}, {"location": "[223851:224544](+)", "type": "CDS", "qualifiers": {"locus_tag": ["ctg10_195"], "transl_table": ["11"], "translation": ["MKKILLVAAIAAATSMTAAHAANTAVMKVQGKLTNASCTPTMSNGGAVDYGKISMGSLSATEDNQLGQRDITMTITCNSATKVGWTIYDNRKDSLADGPYIEVYDSAVDGSSTFSHQYTSGLGFTKEGQKIGGWAVYTDLPYVTVDGAPADAITAGGTNLTKWDKNTTGRLVLDDYETMSVAKPGELVPMAFTQAVFPMKVSMAIRKTDRLSITEDTELDGQATITLKYL"]}}, {"location": "[224815:225526](+)", "type": "CDS", "qualifiers": {"locus_tag": ["ctg10_196"], "transl_table": ["11"], "translation": ["VKKLLLATLIAVASHAALADSTVVMKVKGKMNNASCTPELSNGGSIDFGTIALDQLSPTQTNQMGQKDMSLTINCPSATKVAWSIADNKEDTNAANDLTSSQFYIRDAADNGGDAWGAGTTYGVGTTAAGEKIGAYAIATRVNEVTANGLPAQAIYAPAYVNSNGEYMWRNLSTGIIANGNAEIMTATTPGKSSPLAITNVVFPFKVSMAIVNTDRLTTTDEAQLSGETTITLVYL"]}}, {"location": "[225777:226494](+)", "type": "CDS", "qualifiers": {"locus_tag": ["ctg10_197"], "transl_table": ["11"], "translation": ["MKKLLLATVLSMAATAVCAEPTAMLKVQGSLTSAGCVPEISNGGLANFGEIGLDSLSSSVPYQAGHKDVTLTIKCQSATRVGWTLHDDRADSNAGASLPANQFHVDNATANGGQASGSSQLNGVGKTSAGENIGAYAISTYLTSVTADGAAVQPIAATLYTGGTISSRSWMNMWTSGILSNDGTDVMTVSKSGQRAPLAFMSAAFPLKIALAVAPSDKLTLTDKTELEGQSTITLVYL"]}}, {"location": "[226565:227270](+)", "type": "CDS", "qualifiers": {"locus_tag": ["ctg10_198"], "transl_table": ["11"], "translation": ["MSTIHTSTRLICSLCLALPASLFAAGMVPETTLLLIDEANHGGVMSVKNTDSIPTLLYTSIRDIGGDQGVKLNVTQPVVRLEPGQEQQVRFILETDKPLSVEQYKRVVFEGIPPKSTDKNVKVGINLRQDLPVLIHPKDLPVVTDAWKLLTWSVTGKEIKVQNPSAYVVRFSTSVTLLPSHTEGLVNKTFILPGETMTVQTDTPVNGTDNAIEFNPASRYGIEVESFTASLTRQ"]}}, {"location": "[227285:229700](+)", "type": "CDS", "qualifiers": {"locus_tag": ["ctg10_199"], "transl_table": ["11"], "translation": ["VIEFSLRNQTLRAAILGALTLPAQSVSAAGMDFNTDILATRGISTNLAHYFSQAQRYLPGPHAVQVKINGVDKGTLAIRVGEEGQLCLDDDFTRAAGLLPLNIDAKEPCHNLLQDYPTATVTLLPNAESLEIYVPAEAMDNGFYAAKYYAHGGAAGLINYSAFSNYNEYGSGGNSTFSQGNIGAGLNVANWTLRSNFILTDDNGTRSTENLYTYAEHVFEERKLRIQAGQINVNSALFSGAQINGVQFLPETGLQPNIPATTISGIARTNQARVDVRQSGQVIYSSLVNAGPFTLTDVPVVRGNVDLDISVVETDGSTTTFTVPSSSLNVSGMTRTEGLSVSLGKVRDTGDEQGSPWVFNFSDGTRFTPQLTGVTAGVLAEQYQAVGAMLEWSPAEYWLLSPSVQMSRAQFYGQQNGRKIELQSHLSLPEQLTLGVSASTYSTGYRELNEAMDAESQRYQSAWNTSLNWNNAWVGSLSFQYSENAGDEESSSSRYLMVSWGKSLGHTSLSVNWQHALSSSETEKGGTSDGDLLYLNLVIPFGTERISTYMRSQGEKQNLGIQDSGSWGQNTNYNLSVDRDNQDKTQSFNGNVSTNLHYTQLGMAAGLNDGNQHNYSTSLSGGIALHGHGITFAPYPIKDTFGIARLSEPESGIQITTPDGTVWTDAWGQAVVPGLREWQTSQIVIDASSLPQGMDLSNGIQTVSAAYGSFAQVDFHVLNTRRLMLSVKRPDGSWLARGLSVVDKDSRYIVSVMDNGSVFIPDATDAPALYVVDDNMAKICHITYSLSEDKNTESYYEKAEGMCQ"]}}, {"location": "[229696:230266](+)", "type": "CDS", "qualifiers": {"locus_tag": ["ctg10_200"], "transl_table": ["11"], "translation": ["VKTCYSLLFAAFASMILLFSARASSEECQVTFSQPVVSFGKLKPSDIAASQKNWNRMPAKEITANVFCPEPRVMALFLQSTAGVNGGVLFSQDGRLAIIADNMVVDGHACTLAKTTDRIGFTPSSSPTQRAFIKNNEGLVARQNAVPVRGKHMSFTLKIVPVINNSQLRHVADNTLLESNMAWELLTQE"]}}, {"location": "[230383:231085](+)", "type": "CDS", "qualifiers": {"locus_tag": ["ctg10_201"], "transl_table": ["11"], "translation": ["MKKCLLVVALALAATSAHAGDTAVLKVKASLAGASCVPELSNNGVIDFGRIHIGDLSQTQATQLGEKGVMLTINCPTPTKVGWSIADNRTDSNASTGSSNLKVKNANANGGELRGAMNTFGLGKTHDGKNIGAYSIYTTPGDVTANGNNAEPIRTAVTAGAGVSRWQKANGGTIANKDLGLMSVAPAGKNDPMAVTSVSFPLNVSLAVENLKNLSLTEDTEFDGQATISVVYL"]}}, {"location": "[231131:231854](-)", "type": "CDS", "qualifiers": {"locus_tag": ["ctg10_202"], "transl_table": ["11"], "translation": ["MATPHINAEMGDFADVVLMPGDPLRAKHIAETFLEDVREVNNVRGMLGFTGTYKGRKISVMGHGMGIPSCSIYTKELITDFGVKKIIRVGSCGAVRMDVKLRDVVIGMGACTDSKVNRMRFKDHDFAAIADFGMVRNAVDAAKALGVDARVGNLFSADLFYAPDGGEMFDVMEKYGILGVEMEAAGIYGVAAEFGAKALTICTVSDHIRTHEQTTAAERQTTFNDMIKIALESVLLGDKE"]}}, {"location": "[231958:233182](-)", "type": "CDS", "qualifiers": {"locus_tag": ["ctg10_203"], "transl_table": ["11"], "translation": ["MKRAFIMVLDSFGIGATEDAERFGDVGSDTMGHIAEACAKGEADNGRKGPLTLPNLTRLGLVKAHEGSTGKIAAGMDGNAEVVGAYAWAHELSSGKDTPSGHWEIAGVPVLFDWGYFSDHENSFPQELLDKLVKRANLPGYLGNCHSSGTVILDELGEEHMKTGKPIFYTSADSVFQIACHEETFGLDKLYELCEIAREELTEGGYNIGRVIARPFIGDKAGNFQRTGNRHDLAVEPPAPTVLQKLVDEKDGHVVSVGKIADIYANCGITKKVKATGLDALFDATIKEMKEAGDKTIVFTNFVDFDSSWGHRRDVAGYAAGLELFDRRLPELMELVGEDDILILTADHGCDPTWTGTDHTREHIPVLVYGPKVKPGSLGHRETFADIGQTIAKYFGTSDMEYGKAMF"]}}, {"location": "[233235:234558](-)", "type": "CDS", "qualifiers": {"locus_tag": ["ctg10_204"], "transl_table": ["11"], "translation": ["VFLAQEIIRKKRDGHALSDEEIRFFINGIRDNTISEGQIAALAMTIFFHDMSMPERVSLTMAMRDSGTVLDWKSLNLNGPIVDKHSTGGVGDVTSLMLGPMVAACGGYIPMISGRGLGHTGGTLDKLEAIPGFDIFPDDHRFRDIIKDVGVAIIGQTSSLAPADKRFYATRDITATVDSIPLITASILAKKLAEGLDALVMDVKVGSGAFMPTYELSAALAEAIVGVSNGAGVRTTALLTDMNQVLASSAGNAVEVREAVQFLTGEYRNPRLLDVTMALCVEMLISGKLASDDADARAKLQAVLDNGKAAEIFGRMVAAQKGPTDFVEHYAKYLPTATLSKAVYADTEGFVSAMDTRALGMAVVSMGGGRRQASDTIDYSVGFTDMARLGDSVDGQRPLAVIHAKDEASWQEAAKAVKAAITLDDKAPQSTPTVYRRITE"]}}, {"location": "[234614:235394](-)", "type": "CDS", "qualifiers": {"locus_tag": ["ctg10_205"], "transl_table": ["11"], "translation": ["MTDLTASSLRALKLMDLTTLNDDDTNEKVIALCHQAKTPVGNTAAVCIYPRFIPIARKTLKEQGTPDVRIATVTNFPHGNDDIEIALAETRAAIAYGADEVDVVFPYRALIAGNEQVGFDLVKACKDACAAANVLLKVIIETGELKEEALIRKASEISINAGADFIKTSTGKVPVNATPESARIMMEVIRDMGVEKTVGFKPAGGVRTAEDAQQFLAIADELFGPAWADSRHYRFGASSLLASLLKALGHGDGKSASSY"]}}, {"location": "[235655:237203](+)", "type": "CDS", "qualifiers": {"locus_tag": ["ctg10_206"], "transl_table": ["11"], "translation": ["MSHASPHALQQRCQQIVTSPVLTPEQKRHFLALEAENHLPYPALPQAARTALEEGFICDMFEGHAPYKPRYVLPDYARFLANGSAWLELEGAKDLDDALSLLTILYHHVPSVTSMPVFLGHLDALLQPYVNILTQEEIDSRIKRFWRYLDRTLPDAFMHANIGPADTPVTRAILRADAELKQVAPNLTFIYDPDITPDSLLLRVAENLCECSKPHISNGPVNDKIFTKSRYGIVSCYNSLPLAGGGSTLVRLNLKAIAEHSDSPEDFFTRTLPHYCQQQLAVINARCEFLYQKSGFFENSFLVKEGLIDPDRFVPMFGMYGLAEAVNVLCEKAGSPGRYGKDDQANALGYRISEQLAAFVESTPVKYGWKQRAMLHAQSGISSDIGTTPGARLPYGEEPDPISHLLSVAPHHKHYHAGISDILTLDETVKRNPQAVVQLCLGAFNAGMREFTANVAGNDLVRVTGYMVRLSDLEKYRETGSRTNTTWLGEEAARHTRILERQPRVISHEQQMRFS"]}}, {"location": "[237177:238038](+)", "type": "CDS", "qualifiers": {"locus_tag": ["ctg10_207"], "transl_table": ["11"], "translation": ["MNSRCALVSQVIPFSCVDGPGSRLALFLQGCNLRCRTCHNPWTIGRCNDCGDCVPHCPHDALNIQAGRVWWQESQCQQCDTCLQLCQQQATPMAHRFSVDEILTQLSKSAPFIEGITVSGGEATTQLPFLVALFTAIKADPALQHLTCLVDSNGLLGETGWQKLLPVFDGAMVDLKAWGNEHHRFLTGRENPQIKHSIRWLAHHQRLAELRLLVIPEQCDYLEHLKALTAFIHALGNVPVRINAFHAHGVYGEAASWRSATPEDIEPLARALEQQQIVVIRPALYL"]}}, {"location": "[238032:238815](-)", "type": "CDS", "qualifiers": {"locus_tag": ["ctg10_208"], "transl_table": ["11"], "translation": ["VTYRFIDTHCHFDFPPFTGDEEQSITRAAQAGVEALIVPAVEAAYFERVLDLSRRHQALYAALGLHPIVIEHHLDEHIDALDAIVQTAGDKLVAIGEIGLDLYRDDPQFARQQTILDAQLRLAKRHDLPVILHSRRTHDKLAMQLKRIDLPRRGVVHGFSGSLQQAQRFIALGYKIGVGGTITYPRASKTRDVMAQLPLEALLLETDAPDMPLNGFQGQPNRPEQAARVFDTLCELREEPEEVIAHALLENTRAVFGITL"]}}, {"location": "[238811:239864](-)", "type": "CDS", "qualifiers": {"locus_tag": ["ctg10_209"], "transl_table": ["11"], "translation": ["VGQRIPVTLGNIAPLALKPFRAGPLALVCEGGGQRGIFTAGVLDEFMRAQFNPFDLYFGTSAGAQNLSAYVCNQPGYARKVIMRYTTAKEFFNPVRFVRGGNLIDLDWLLDSTSSQMPLAMDTAARLFDSGKEFWMCASRGDDYTPGYFSPQKENWLDIIRASSAIPGFYRSGALLDGISYLDGGISDAVPVQEAARRGAKTIVVIRTVPSQMYYTPQWFKRMERWLGDSSLQHLVNIAKQHETTYGAMQRFIEKPPGKLRIFEIYPPKPLVSMALGSRVPALRTDYKTGRLCGRYFLATIGKLLAEQPPIHRHKAIITPPAVVANDALAMPLVDAPQANDALLDNEDLA"]}}, {"location": "[239984:240146](-)", "type": "CDS", "qualifiers": {"locus_tag": ["ctg10_210"], "transl_table": ["11"], "translation": ["MFRWGIIFLVIALIAAALGFGGLAGTAAWAAKIVFVVGIILFLVSLFTGRRRP"]}}, {"location": "[240275:240893](-)", "type": "CDS", "qualifiers": {"locus_tag": ["ctg10_211"], "transl_table": ["11"], "translation": ["MNMTRLKISKTLLAVTLGSILVSGSALAETSTMDKAQSTADTAGQKIDSSMNKVGNFMDDSSITAKVKAALVDDEAIKSTDISVKTDKKVVTLSGFVESQAQAEQAVKVAKGVEGVASVSDKLHVRDSKNASVKGYAGDAATTSEIKAKLLADDIVPSRKVKVETTDGVVQLSGTVDSQAQSERAESIAKAIDGVKSVKNDLKTK"]}}, {"location": "[241196:242786](-)", "type": "CDS", "qualifiers": {"locus_tag": ["ctg10_212"], "transl_table": ["11"], "translation": ["MTLSPYLQEVARRRTFAIISHPDAGKTTITEKVLLFGQAIQTAGTVKGRGSNQHAKSDWMEMEKQRGISITTSVMQFPYHDCLVNLLDTPGHEDFSEDTYRTLTAVDCCLMVIDAAKGVEDRTRKLMEVTRLRDTPILTFMNKLDRDIRDPMELMDEVENELKIACAPITWPIGCGKLFKGVYHLYKDETYLYQTGKGHTIQEVRIVKGLDNPELDAAVGEELAAQLRDELELVQGASHEFDRELFLSGEITPVFFGTALGNFGVDHMLDGLVEWAPQPMSRKTDTREVEAKEEKFTGFVFKIQANMDPKHRDRVAFMRVVSGKYEKGMKLRQVRIGKDVVISDALTFMAGDRSHVEEAYPGDIIGLHNHGTIQIGDTFTQGEMMKFTGIPNFAPELFRRIRLRDPLKQKQLLKGLVQLSEEGAVQVFRPIANNDLIVGAVGVLQFDVVVARLKSEYNVEAIYESVNVATARWVECSDVKKFEEFKRKNEVQLALDGGDNLTYIAPTMVNLNLTQERYPDVQFRKTREH"]}}, {"location": "[242877:243555](-)", "type": "CDS", "qualifiers": {"locus_tag": ["ctg10_213"], "transl_table": ["11"], "translation": ["MKWDWIFFDADETLFTFDSFGGLQRMFLDYSVTFTAEDFQDYQAVNKPLWVDYQNGAITALQLQHQRFDVWAERLNVSPGALNDAFLNAMADICAPLPGAVSLLDALKGKAKLGIITNGFTALQQIRLERTGLRDHFDALVISEEVGVPKPDPRIFDYALEQAGNPDRERVLMVGDTAESDIRGGMNAGLSTVWLNAHGRTLPEGIQPTWTVTSLNELEQLLCKQ"]}}, {"location": "[243574:244018](-)", "type": "CDS", "qualifiers": {"locus_tag": ["ctg10_214"], "transl_table": ["11"], "translation": ["MNTISSLTTPDLTAAYAIETRAHAFPWSEKTLASNQGERYLNYRLDVDGTMAAFAITQVVLDEATLFNIAVDPAYQRRGLGRELLEYLIRELETRDVFTLWLEVRASNVAAIALYESLGFNEATIRRNYYPTAEGREDAIIMALPLG"]}}, {"location": "[243986:244400](-)", "type": "CDS", "qualifiers": {"locus_tag": ["ctg10_215"], "transl_table": ["11"], "translation": ["MTSRRDWQLQQLGITQWALRRPTALQGEIAISIPAHVRLVMVAEELPALNEPLIGDVLRSLELTTEQVLQLTPDRVTMLPSDSRCNSWRMGDIDEVSLEGSQICSPALDELKANPKARSALWQQICEYEHDFFPHDA"]}}, {"location": "[244502:245531](+)", "type": "CDS", "qualifiers": {"locus_tag": ["ctg10_216"], "transl_table": ["11"], "translation": ["MSAFTPASEVLLRHSDDFEESRILFAGDMQDDLPARFDCAESRAHTQYYHHWQVLSRQMDDRARFSLVAEQSDIADCDTLIYYWPKNKPEAQFQLMNLLSLLPVGCDIFVVGENRSGVRSAEQMLEGYAQLNKIDSARRCGLYHGRLEKQATFDAEKFWDEYQLDGLTIKTLPGVFSRDGLDVGSQLLLSTLTPHTKGKVLDVGCGAGVLATVLASHSPKVRLTLCDVSAPAVEASRATLAANGLEGDVFASNVFSDVNGRFDMIISNPPFHDGMETSLEAAQTLIRGAVRHLNSGGELRIVANAFLPYPKVLDETFGFHEVIAQTGRFKVYRTVMTRQAKK"]}}, {"location": "[246065:246296](-)", "type": "CDS", "qualifiers": {"locus_tag": ["ctg10_217"], "transl_table": ["11"], "translation": ["MLNRALGSGWGVLLPGVILGGLMFADLSIDVWKALIVSGLLVTSGMIWHKQLRHFVLLPSCVALVSGILVILMSLK"]}}, {"location": "[246550:247615](+)", "type": "CDS", "qualifiers": {"locus_tag": ["ctg10_218"], "transl_table": ["11"], "translation": ["MTSQSWRSLVHSKYQLSLRLFLFLNATSAVFSVTNPLYSIRLLSVPLISIFVISTGLLVWHWKKRTRKVNIPAVSAIFGILWAWQVASKFSLITHDQATYLIMALLTVLFIGTLAFASNIKAFTLHSFPTFIVCLWLSNHDIWLRMTYSFALPVVAIAIHNILQRRNDRFAQELLSRLLEERETLTDLSMMDPLTGLYNRRGLQSRLENLPAVENGEHFVLLMDIDHFKAYNDHYGHMMGDQALIRVSAAIRDAVRSRDIVARFGGEEFMVLLTNISLEHARQTAERIRQKVYDLKIPHMFNESVATNVTISIGIAIFEDEDAEGALEKADKALYEAKHMGRNNILLSEELQTA"]}}, {"location": "[247709:248498](+)", "type": "CDS", "qualifiers": {"locus_tag": ["ctg10_219"], "transl_table": ["11"], "translation": ["MATHTAQIVEPLLWRARLPTGNVSLADAIRDKIAKTRAHLLDFIRLDEAHPHHAMTLEEWRQPSTLQSLLATYSDHIYRNQPTLTRENKPLLSLWAQWYIGLMVPPLMLALLTQKGMLELSPEYFHVEFHETGRAACFWIDLHEDQNAEHLSAQERMEQLITRALIPVVDALEETGEINGKLIWSNTGYLIHWYLTEMKPLLGDEKVEALRQSCFFAKQLSDGRDNPLFRTVVLRDGLLVRRTCCQRYRLPDVQQCGDCTLK"]}}, {"location": "[248545:249892](-)", "type": "CDS", "qualifiers": {"locus_tag": ["ctg10_220"], "transl_table": ["11"], "translation": ["MSANHAAFNLIFRFVENYVSPIAGRISSQRHVMAIRDGFISAMPFMIVGSFLLVFAYPPFSPDTTWGFARAWLDMAKQFEGQILTPFDMTMGVMSLYICAAIAYNLGKHYVKSHQLDPFMCAMLSLMAFLLVAAPKTKGTLPVDSLGGTGIFTAILVAIYCVEMMRFLKAHNIGIRLPDQVPPMIKNSFDLLIPVLVVVLTLYPLSLVIQSEFGMLIPQAIMSVFKPLVSAADSLPAILLAVLIGHLLWFAGIHGAAIVSGMLQMFWLTNLGANQTALAASQPLPHIFMEAFWTFFIVIGGSGATMGLVFCYLRSRSAHLRSIGRLSVVPSLFNINEPVIFGTPIVMNPVFFIPFLLAPMVNAVLAWSAMKFDLIGRVISVVPWTAPAPVGAAWALGWDFRAAILVVVLACVSAIIYFPFFKVYEKQLLEQEAEEAQRNAEEENQQVA"]}}, {"location": "[250220:250679](+)", "type": "CDS", "qualifiers": {"locus_tag": ["ctg10_221"], "transl_table": ["11"], "translation": ["MSLQSVQQFFADNAPDIEVIELSQSTATVALAAAAHRVEPGQIAKTLSLKVKNDVILVVAKGDARLDNKKLKDTFGAKARMLSCDEVVTITGHPVGGVCPFGLENPLAVYCDISLKQYAEVLPAAGAIHSAVRISPDRMAELTSAKWVDVCI"]}}, {"location": "[250717:251404](-)", "type": "CDS", "qualifiers": {"locus_tag": ["ctg10_222"], "transl_table": ["11"], "translation": ["MDKTGSTRHIAVIENCAMSAVGLEHLFALPTLSHYQLHMFSEFDSFKKALPHVSFFSLIYSLSDAREERRNCLASLRDLAFTHNHIQRIILAADEMEARLISHLSPSRLHGVVSKSVSLDRLQEELLVLLSETLHINDNMLNHWYKSQNRMLSPTERAILRYMSCGFSIPEIAAQLERNIKTIRAHKFNAMVKLGVNSDVGLLDAADILTHLPARDPRTSVLSQPTFL"]}}, {"location": "[251349:252087](-)", "type": "CDS", "qualifiers": {"locus_tag": ["ctg10_223"], "transl_table": ["11"], "translation": ["MSSLNGKHGVVISRIPVMQNGLGGVMTRHFADFDLTFCRSLQELTLLQLRRADVIIADISGEYRNPRGTLEEYYGLLNQYRDIHWIFLVSRPLYPIAVELLMRPESTLLSDMEPIEGVINAIRAGSERAERISQTLLTPEPACNDDEDDRVIALTHSERKVLRLLGKGWGINQIATLLKKSNKTISAQKNSAMRRLSLRSNADLYAWINSTQGLRELSLMSAYGEFEEWIKPVQQDILPSSKIAR"]}}, {"location": "[252498:253275](+)", "type": "CDS", "qualifiers": {"locus_tag": ["ctg10_224"], "transl_table": ["11"], "translation": ["MQADRSTQRAITRLCIQCGLFLLQHGAESALVEELSTRLGLALGMDSVESAISSNAIVLTTIKDGQCLTSTRKNHDRGINMHVVTEVQHIVILAEHKLLDLHDIEKRFNQIKPLRYPRWLVVLMVGLSCACFCKLNKGGWDGAVITFFASSIAMYVRQLLTHRQLHPQINFCITAFVATTVSGLLLRLPQFANTPTIAMAASVLLLVPGFPLINAVADMFKGHINTGLARWAIASLLTLATCIGVVMAMTLWGLRGWA"]}}, {"location": "[253265:253739](+)", "type": "CDS", "qualifiers": {"locus_tag": ["ctg10_225"], "transl_table": ["11"], "translation": ["MGVIDFLLALAQDMLLAAIPAVGFAMVFNVPQRALPWCALLGAIGHGSRMVMMTAGFNIEWSTFMASMLVGSIGIQWSRWYLAHPKVFTVAAVIPMFPGISAYTAMISAVKISHFGYTEPQMILLLSNFLKASSIVGALSIGLSIPGLWLYRKRPRV"]}}, {"location": "[253806:254448](+)", "type": "CDS", "qualifiers": {"locus_tag": ["ctg10_226"], "transl_table": ["11"], "translation": ["VANPGSELPEHNEESSLKEKIFQSAITLFAEYGLNGARMEQIAEKAGTTKRMVVYHFKNKENLYLLVLEYVYTQIRASEQALSLAGMPPVEALVHLVEATFDYHADHPDYIRIICMENMQRGRFMQQSSYLRQVNRSALDLLEAILRRGKEKQLFNQTVEARDLHRLISSFSFHYVANSYTFTLLFEEGADEQAQRQHYRKMAVQVALRYTCP"]}}, {"location": "[254489:254942](+)", "type": "CDS", "qualifiers": {"locus_tag": ["ctg10_227"], "transl_table": ["11"], "translation": ["MNAKTNDTTAALLLDNQLCFALYSANLALNKLYRQLLAPLNLTYPQYLVMLVLWEQDDITVSDIGERLFLDSATLTPLLKRLESAGLINRHRSRKDERQVAVTLSDAGRHLQQQASGIPHAVGCAAQCDTETMLSLKQQLERLRQQIQRA"]}}, {"location": "[255026:255455](+)", "type": "CDS", "qualifiers": {"locus_tag": ["ctg10_228"], "transl_table": ["11"], "translation": ["MSLEKVVYTAKAKATGGRDGRATSSDGVLDVKLGVPKEMGGMGGDVTNPEQLFAAGYSACFLGAMKFVAARDKFTLPKEAFIEGEVGIGPLPTGFGIEAKLNIHVEGMDPAEAKKLVDAAHIVCPYSNATRGNIDVTLNIIA"]}}, {"location": "[255603:256149](+)", "type": "CDS", "qualifiers": {"locus_tag": ["ctg10_229"], "transl_table": ["11"], "translation": ["MSSRILTTSIAGIDAFMRDPRGVLTHAEGGTVAVFADNAPAFYAITPERLAQLLEIEAQLSRPASDVTLDNQFFDEPVNVPMAVPMGKFALYAGWQPDADFQRQAALWGIALTQPATPEELAAFTAWWQAEGKVFTHIQWQQKLARHLQINRASNNGQPKRDINAFSEPDKQIPNGFRGAK"]}}, {"location": "[256145:256883](+)", "type": "CDS", "qualifiers": {"locus_tag": ["ctg10_230"], "transl_table": ["11"], "translation": ["MKNVGDLMKRLQKMMPANVKPAFTTGEELLAWQKEQGKIRAAALARENRAMKMQRTFNRSGIRPLHQNCSFDNYKIETNGQMNALAAARQYVDEFDGNIASFIFSGKPGTGKNHLAAAICNELLLRGKSVLIITVADIMSAMKDTFSNRETSEEQLLNDLSNVDLLVIDEIGVQTESRYEKVIINQIVDRRSSSKRPTGMLTNHNIDEMTRLLGERVMDRMKLGNSLYVIFDWESYRSRVTGKEY"]}}, {"location": "[256968:257451](+)", "type": "CDS", "qualifiers": {"locus_tag": ["ctg10_231"], "transl_table": ["11"], "translation": ["MKKQFLFSTVLGALLVTGAAQAASWQDSLSSAASELTKESSSTQGGLSASSLTGLLGNSTQSLSAGTMNNAAGILEYCAKQKLASVTDAQNVKNQVLGKLGLDTQEQKQDTNYMDGIQGLLNAQNGQQLNLSTIGNSSLAKQVKTKACDLVLKQGVNFIS"]}}, {"location": "[257720:259997](+)", "type": "CDS", "qualifiers": {"locus_tag": ["ctg10_232"], "transl_table": ["11"], "translation": ["LSELMSLVLFLASVGVYACKAGRNTWWFIATLVVLGIFIILNITLYASDYFTGDGINDAVLYTLTNSLTGAGVGKYILPGLGLIAALVIIFGALAWVLRRRRHLPHHGGYSLLALCLALASVDASPAFHQITELVKSQSRDGDPDFMAWYKEPSKKIANPKLNLVYIYGESLERTWFDNNAFPNLTPELGALKNESLDFSHTAQLPGTDYTIAGMVASQCGIPLFAPFEGNASASMSSFFPQNVCLGDILKNSGYENYFVQGANLRFAGKDVFLKSHGFDHLYGSEELKTTVADPHYRNDWGFYDDTVLDETWKKFEELSRAGKRFSLFALTVDTHHPDGFVSRTCKRKRYEIDGKNNTSFSAVTCSQEHIAALVEKIKASPYFKNTVIVVSSDHLAMKNSAWDQLSKQDRSNLFFILRGDQPQQDVIATKRNSMDNGATVLDILGGDNFIGLGRSTLSGQSLSEVFLNMKEKILAWKPDIIRLWNFPKEMKDFTIDQDKNTIAFSGSHFRLPLLLRVSDTRVEPLPESEYSAPLRFQLADFAPRDNFVWVDRCYKMGQLWSQPLALSTDWCVSQGQLGGEQTVQHVDKAQWKGKTAFNDTVIDTARYQRNVDMLKIVDNDIRYKADSFIFNVAGAPEEVKQFSGISRPESWGRWSNAQLGSEVKIEYAHPLPEKFDLVITARAYGPNANRPIPVRVGDKEQTLTLGNDVTTTTLHFDNPSRSNTLVIVPPDPQPTNEGNILGHSPRELGIGMVEIKIV"]}}], "name": "10", "description": "10 length=259999 depth=1.98x", "dbxrefs": [], "annotations": {"molecule_type": "DNA", "references": []}, "letter_annotations": {}, "areas": [], "modules": {"antismash.detection.hmm_detection": {"record_id": "10", "schema_version": 2, "enabled_types": ["T1PKS", "T2PKS", "T3PKS", "transAT-PKS", "hglE-KS", "prodigiosin", "PpyS-KS", "arylpolyene", "resorcinol", "ladderane", "PUFA", "NRPS", "CDPS", "RCDPS", "thioamide-NRP", "NAPAA", "mycosporine-like", "terpene", "lanthipeptide-class-i", "lanthipeptide-class-ii", "lanthipeptide-class-iii", "lanthipeptide-class-iv", "lanthipeptide-class-v", "lipolanthine", "thiopeptide", "thioamitides", "linaridin", "cyanobactin", "glycocin", "LAP", "lassopeptide", "sactipeptide", "bottromycin", "microviridin", "proteusin", "ranthipeptide", "redox-cofactor", "epipeptide", "cyclic-lactone-autoinducer", "spliceotide", "RaS-RiPP", "fungal-RiPP", "blactam", "2dos", "amglyccycl", "aminocoumarin", "NI-siderophore", "ectoine", "NAGGN", "butyrolactone", "indole", "nucleoside", "phosphoglycolipid", "melanin", "oligosaccharide", "furan", "hserlactone", "phenazine", "phosphonate", "guanidinotides", "other", "acyl_amino_acids", "PBDE", "betalactone", "tropodithietic-acid", "pyrrolidine", "crocagin", "NRP-metallophore", "methanobactin", "opine-like-metallophore", "aminopolycarboxylic-acid", "NRPS-like", "PKS-like", "transAT-PKS-like", "RiPP-like", "RRE-containing", "fungal-RiPP-like", "phosphonate-like"], "rule_results": {"schema_version": 4, "tool": "rule-based-clusters", "cds_by_protocluster": [], "outside_protoclusters": [], "multipliers": {"cutoff": 1.0, "neighbourhood": 1.0}}, "strictness": "relaxed"}}}, {"id": "11", "seq": {"data": "GCATTCTGCGGTTTCCGTCAAGGAGGCCGTATGATTCTCCCAAAAGACGGCATCAAGCTGCATCGTGGCAACCTGAATGCTATCAACCAGCACCTTCAACCACTTCTGAATGACGGGCAATGCTTCCGGCTTCAGCTCAAGCCGTGGCGTGAGAAACGCAGCCTTTCGCAAAATAGCCTTAGCCACGTTTGGTACGAGGAGATCAGCGCATACCTGATCGCTTCCGGCCGCACTGACGCCACCAAGGAATGGGTAAAGCGCAACCTCAAAAAAACCTTTCTCGGGTACGAAGACGTTGAATACACCGACTTCACTACCGGGGAGAAAACGGTAGAACGCCAGCTCCGCCATACCTCCGATCTTGATACCGGCGATATGCACCACTTCATGTGTCGGGTGGAGCGGTGGTGTGCGCAATTCGGTCTCGTCCTGACCATCCCTCAAAGCAGCGAATTCCAGGTGCTGCGCGATAAGCAGGAGGCCTGATGTCAACTCCACTTTCCCGCGTCATCACAAACGAAATCTTTCGCGTTCCGGCGCGCCGCAAGCGTAAGCCTGAGGTTAAGCCGTCCGACATCCCAACCCTCAAGGGCTACACCGCCCGTCTTGTCGATCAGAAATGGCTGCGCCTGGCAGCAAGGAGAAATCATGCTTAAGGGGATCTTGTTCTGCCTGGCCATTTACGGCGCATATAAATTCGGTTGGGCTGCGGCTCACAGCATGGTTGCAGAAGAGTGCCGCAGAAATGGCGGATTCTTCGTTGGCAAAACCACCTTCAAATGCACGGAGGTGAAGAAAGATGACTAAGCCAACCCGCCGCACCTGCAAGGTCTGCAAAGAGAAGTTCACCGCCACTTTTGCCAATGTCTGGTGGTGCTGCCCAGAGCATGGCGCTATCTACGCGCTAGAGCTGCGTGCCAAAGAGAAGGTGAAAGCCGAGGCTAAGCGCATCAGGGAGCAGAAGGAAGCCGAGAAGGAAGGGCGCAAGCGTCGTAAAGAACGACTGGCAGAACTCAGGCCATCCGGTTACTACAAAACTCAGGCACAACAGGCATTCAATGCCTTCATCCGCGCCAGGGATTTCGATCTGCCCTGCATCAGTTGCGGCGAGACCAATCCACCCGATCTGCACGGTGGTCAGTGGGACTGCGGACACTTCAAGACGGTAGGCGCCAATCCGGAATTACGCTTCGAAGAGCGCAACGCCCATAAGCAGTGCAAATCGTGTAATGCCGGGGCCGGGAAGTACACCGCTAAAGAAGCAACTGTCGCGCAGCAATACGAAGCTGGACTGGTCGCTCGTTACGGCCAGGAATACGTCGACTGGCTCAACGGCCCCCACGAAATGACCAACTACCGACGTGAAGACTTCATCCGGATACGGGATGAGTATCGCGCCAAGCTCAAAGCTCTGAAACAGCGGGAGGCCGCATGAACCACACCGACTTCCTCCGGTACCAGGCCGAAAGCGTTAAGCGCGCCTACCTGCCGCCAGTAGCAAAGCACAGCCAGACCAAAAACAAACAGCCACAGAAGGAAGCCGCATGAACAGTCAGCAACTGGAATATGTACGTCAGCAGCTCATTGTGGCGACCGCAGATCTGAGCGGGGCGACGAAAGGGCAGTTGGTAGCTTTCGCCGAGAACGCACAATTTACCGCGACGGCGCGCAGCCGGGGACGGAAAAAGGTATTCGACAAGGACAAGCAGCGAATGGTTAACCCTGACGGTCCGCCGATGAGTGGAAGCCAGTCCCGCGCCAAAGGCTCATCCATCGCTCTGGTTAGCCCGGTAGAGTTCGGAACTGCATCCTGGCGTCGTGCTGTCCTGTCGCTGGAAGAGCACCAGAAAGCATGGCTGCTCTGGAACTACAGCGAGAATATTCGCTTCGAGTACCAGGTAGCTATCACTCAGTGGGCATGGGCAGAGTTCAGGGAACAACTCGGCGATAAGAAGGTGGCCGGAAAGACGATGGAGCGCCTGAAGAAACTAATCTGGCTGGCGGCGCAGGACGTCAAAGCGGAGCTGGCAGGGCGTGAGACGTACGAATATCAGGCGCTGGCAGAACTGGCTGGCGTGGCGAAATCCAACTGGACAGAGACGTATCTGCCTCACTGGCTGGCGATGCGGAACAGCTTTAAGCGACTCGATAGTAGTTCCCTTATTTCCGTAACGCGATCACGTTCACAACAAAAGGCGACAAATTCGCACGTAACTCTTGCAAAACCGAACTGAAACGCATATATTTCATGTAAATCTGATATCGTCGCCATAGCTTCGCAGGTCGACAAAGAATTAAGAGCCTCGCCATCGTGCGGGGCTTTATTTTTTCGTGCTAATCTGCCATTGCAGTTGAGATATCGCCTATGAATTAAATTTCGGCTATGTAGAATTATCGCAAGGCAAAATCAATGGGTAGACATCATGCAGGATTTCCAGCTTTATGTTGGCGGCACTAACAACATCACCTATCGTTACGAAATCAGAAAGGTGGATGATGCTTTTAGTGTTCGAATATTCAACGTCAAAAACAAGTTGCACAAAGAGGTCGGTTGTAAGTCGCTTCGCTTTGTGTCAGCTCATGATGTTATTGATGAGTGCACATCGCATTACAGGAGGCACGCTGAAGGCCTAAGAGGCTTTTTACGTGGGCTCAAAATGTGGTGAAGGTGCAACTCAACAGACAGGTCGCTTAGGCGGCCTTTTTATTTGCCTGTAGCTAAGCGGTAAAGCTCCCAAATCATAATTGGATGATTGCTGGTTCGAATCCAGACGGGCGACCCAAACCCACTACCTGGGACCCTTCGGCCATAGAGCCGACATTGCCTTACCCTCATTTTGACCGACTGCACTCGGTCTCTTTTATTCAGGCCGCAGACAATCAAAATCAGATGCCCCGTAGCTATCGTGTCTGACGGCCTTTCCCACTACACGAACAGCACCCGCTAACTACGCGAGGTGAGAGCATGTATCGCATGGAAAAAATAACCACTGGTGCTGCCTATGGCGCTTCAGCCGGGAGCATCCTAAACGGCATGCTGAATGCCTACAGCCCCGAGCAGTGGAACGCTATCGGCGTGCTGGTGGGTATCATCATTGCCGTACTGACGTATCTGACAAATCTCTATTTCAAGATCCGCGAAGACAACCGCCGCAGCAGGAGCCGAGATGAACCCGACACTCAGGAATAAGCTGGTGGGTGCCATTGTTGGCGGATCTGGAGCAATCACCATTGCTGCAGTAATGCTGGGTAATGCGGATGGCCTGGAGGGGCGGCGCTATTATGCCTATCAGGATGTGGTCGGCGTCTGGACCGTTTGCGATGGGCACACCGGTGCCGACATTCGCCGCGGTCACCGCTACACAGACAAAGAGTGCGACACCCTACTGAAGGCAGATCTGCGAAAGGTGGCAAACGCCATCGACCCGCTGATCAAGGTTCGCATCCCTGAGCCAACTCGCGCTGCTCTTTACTCCTTTACCTATAACGTTGGCTCCGGTGCCTTCGCCAGCTCAACGCTGCTGAAGAAGTTGAACACCGGTGATGTTCCAGGCGCCTGCAAAGAACTGCAGCGCTGGACGTATGCCGGTGGCAAGCAGTGGAAGGGTTTGATTACCCGGCGCGAGATTGAGCGCGAAGTTTGCGAGTGGAGCCAGAAATGAGCCGACTAACAGCAATCATCTGCGCTGTCGTTATCTGCCTGCTGGTTTCGATGGCCTGGGCGATTAACCACTACCGCGACAACGCCATAACCTACAAAGACCAGCGCGATAAGGCGACTGGGAAACTCAGCCTGGCGAACGCCACCATCAAAGATATGCAGGTGCGCCAGCGTGATGTCGCTGCGCTGGATGCCAAATACACCGGAGAACTGGCTGATGCGAAAGAAACCATTGAGCGTCTGCATAGCGATGTCATTGCTGGCCGTAAGCGGCTGCAGCTCAACGCAAACTGTCCCGCTAACGGAACGACCAGCACCGGCGGCCTGGGCGATGCTACCGGCCCCCGACTTACTGACTCCGCTGAACGGGATTATTTCACCCTCAGAGAGCGAATCGCCACAGTGACGAAGCAGGTCGGTTATCTGCAGGACTACATCAAAGAGCAGTGTCTTAAATGATTCGTTACCCAAATAACAGAGCCTGACTTCGGTCGGGCTTTTTTATGCCCGCAGTAAACCGCGCATCGCAGCGCATAACAATCCCGAGTCTTTCAGAAAGCTGAGCCTGAGAACTGCCGTATATGGTGGCGACCATCTCGGGGCGGCTTTTCTGTGCGAACAGGCTCATCTTTCTAAAGGAACATCGCCATGCAATTAGTTGAAATCAAGAAGCTCGACCTGGTCACCAACTCGGCAGTGATCGCCAGTGGTGTCATGAAGGATCACAAGCCAGTGATTCAACTCATCAGGAAGTACAAAAGCGACCTCGAAGAGTTCGGAAGGGTGGAATTTGAAATGCGACCCTTTCAAACCGATGGAGGCATGCAGAAGCAGGAAATAGCACTGCTAAACGAACAGCAAACCACGCTGTTGATCACCTACATGCGAAACAATGAAGTTGTGCGTGAATTCAAAAAGCGCTTGGTATATGAATTCTTCACTATGCGCAGCGCGCTGGCGAAGAAGAAGATGGATCGCAACTCGGCGCGTCTGGAGTACAAGCCTATGACCGATGCCATCAAGCATGAGCGTGAGGCGCAGGGTAAGCAGATCGCCCCGCATCACTTCAGCAACGAAGCTGACCTGATTAACCGACTGGCGCTGGGCATGACGGCGGCCAAGTTCCGCGTGCATCACGAAATCGGGAAGAAAGAGCCGATCCGCGATTACCTGACGCCGGAACAAATTCACTGCATCACCGAGCTACAGCGCGCCAACACGGTATTCATCAGCATGGGGTGGGACTTCGAACAACGCAAAGAAGTGCTGCGCGGCATGTTCGAGCGTAATCACCGCCAGCCACTTATCGAAGAGCAGCACCGCTTGGCCGCATAACCACAAATCTGTGGTTTTTGAGAGCCACTTTCACAACGGCTTTCCATTACAAAGCTCACCTGCTGGTGGGCTTGATAATGAATATCCCCTACAGCGGATAAATCACCTGCTATCCCCTTGAGGGGATAAAGAGGATCTCAATGTCCGACATCTACATCATCAAACTGACTACGAACGACGGCGGCGAGTACACGGGCAAGATGTCACGACGTCAGCCTGAGCTGGTGAACGGCTTTGTGCCGCTGGCGACCGAGACGGGCGAGTGGCTTTACTTCGCTCCGGCCGATGTGAAGCGCGTGCAGTTTACGCCGGTACCAGCAGAGGAAGACACCAATGGCGACGAGCAGACTGTCAGTTGAAATCAAAAGCAGGTGGTGGCTTCCCGTTTACATCAGGACGCTGACACTGCTCTGCTTGATGATGCGGTGCGAGCCTGATTACCAAAAGGTGGGTAACTTCATCGTTAAGTATGGCATTAGCCAGAAGCTGAAGTATGAGCCTGTAAATAGATAACGGAGTAACCCATGGCTAACGATGACGAGCGCAGGCCATATCCGCCAGTTAACTTCATCGACTCCGACAACTGGCAGCCATACACCAGGCTGATCCCCGCCAATGAAGTGCATGAGTGGATAAACCGCCAAATCCTCAGTGATACCGGCAGCATCCATAACCCTGACCACGAACACCTGTTAGAGGCTGACCTCTGCTTCATGTGGGCGTCTGACTCATTCCCTAAGAAGGGGCGCTTAGTCCTCGGTCAGGCCGAACAGGTGATGCTCCGCGCCGGTGGCTGGCAGAAAGCCAGAATGGAACAGCAGATGCATGAATGGTTCGGACGCATCCCGAAGTTCATCATCACGCTGGCAGCCGACTACTGCTCACAATGCAGTGACCTCGAATTCTGTGCACTGGTAGAGCATGAGCTTTACCACATCGCCCAGGCCACTGATGATTTCGGCGCGCCGAAGTTCAACAAAGAGACCGGGCAGCCAGTGCTAACACTGCGTGGCCACGACGTCGAAGAATTCACTGGTGTCGTACGTCGATACGGTGCCAGCAAAGAAGTACAGGAGCTCGTTGATGCGGCCAATGCGCCAGCAGAAGTGGCTCACATCGATATAGCCAGGTCATGCGGGACGTGCATGCTAAAGCTGGCGTAACGCTTTATTCAGATTGTCATGGAGGTAACCGATGGCAGCATTATCGACAGAGGTTAAAGCCTTCATCGTTCAATCACTCGCCTGCTACGAGACCCCGGTAAAAGTCATTGAGCTTGTAAAGGCTGAATACGGCATTGATGTCTCACGGCAGCAGGTGTCGCAATATACGCCTGGCAACGCAATGGCAGCCAAGTTGAGCCAGAAGTGGATTGACCTGTTCAACGCTACCCGTAAACGATTCCAGAATGAGATCGCCGACATCCCGATCGCAAATAAAGCGTACCGGTTGCGGGTTCTTGACCGAATGGCGACCAATGCTGAAAAGATGAAGAACTACGGCATGACCTCTCAACTTATTGAGCAGGCCGCCAAAGAAATGGGCGATGCCTACACCAATAAGCACAAGTTTGAACATTCCGGCCCGAATGGTGGCGCCATCCAGACGATCACCATGAGCAAAGAGGAATACAAATCCGCAAGGCAGGAGATGATGGAGGATGACGACTGCTGAGCAAAGGGCATTTGCCCGTAAGGTTGAATGCGAAGAGGATGGGCTCTATTACGCTCGCTACTTCTTCAAGCAGCGCACCGGCGGAAAGATGATAGTCGCGCCTCACCACAAGGTGATTCAGCAAACGCTGGACCGCGTCATTGATGGTGAGATTCAACGCCTGATCATCAACGTGCCGCCTGGCTACACGAAAACGGAACTGGCGACCATCAATATGATGGGCCGAGGACTGGCGCTGAACTGCCGGGCCCGTTTCATGCACCTGTCCTATTCGCATAACCTGGCGCTGCTGAACTCATCCACAGCGCGTGGAATGATTAAGTCGCAGGCGTATCAGTCGATGTGGCCCATGGCGCTGCGCGATGATGCTGATAGTAAGGCGATGTGGTGGACTGAGCACGGAGGTGGCGTTTATGCGTCGTCCGCAGCCGGGCAGGTTACTGGCTTTCGTGCCGGTCACATGGAGCCAGGCTGGCAAGGTGCGCTGATTATCGATGACCCGGTTAAGCCAGATGATGCTTACTCTGAAGTTGTTCGTGATGGCGTGAACAATCGTTTCAACGAGACAATCAAATCACGACTGGCGATCGAAACGACGCCGATGATTGTCATCATGCAGCGGATCCATTACCACGACCTGAGCGGGTATCTACTGCGTGGCGGGAGCGGTGAGAAGTGGCATCACCTGAATCTGCCGGTGATTATCGACAATAGTCAGCCATACGCAGCGCAGTACCCTGAGAACTCCCACGCAATACCGATTGACCATGGCCTGCATGATGGCTGGTTGTGGCCGTTTAAGCACAACGAGTCGCATCGCGTATCTCTGTTCTCTCACAGGCGAACCGCCGAAGCGCAGTACATGCAGAAGCCTCGCAGGTTTAATGCTGAAGGAGCCCTGTGGACAGAAGTTATGATTAGCGCGGCACGCGAGCTGCAAATTCATCACGATAAGGTTCGCACTGTTGTGGCGATTGACCCACAGGCAACAAACAGCGACGAAAGCGATGAAACAGGCATTGTCGCTGCCAGCTCATATGGTTCCGGTGACAAAAAGCAGTTCTCTGTGGATGGCGATTACAGCGGCAAATATTCACCTGCTGGATGGGCCAAGAAAGCCATATCGGCCTATGAGCAACACGAAGCTGACGCGATAGTCATTGAGACGAACCAGGGTGGAGACATGGCGGAGGAGACACTCCGCAACGCCGGGTTCAAAGGTCGCATCATTCGTGTCCATGCCAGCAAAGGTAAGTATGCTCGCGCGGAGCCGATATCGGCGCTCTACGAACAGGGGCGAGTGGCAAATCACGGCAATCTCTACGTGTTGGAGAACCAGATGATGGAATACATCCCCGCCACCGCGAAGAAATCACCTGACCGCCTCGATGCGATGGTTTACGCACTGACTGAACTGAATGGATCGCAACCTGTGGGGATGATGATTCCGAAACGCCTTCGCTAACCAAACGGACAAACCATGACTGACAAATTAACTCTCGCCGTCAACCATGCGTTGAACGATGCGCGGATGGCGCGCGCCCGTATGGGGATGATGGCACCAACAATGGGGCTGGACAATAAGCGCCATTCCGCGTGGTGCGAATATGGCTTCCCTGAGCAGGTAACTTACGAAAACCTCTACGCCCTGTATCGGCGCGGTGGCATAGCCCACGGCGCAGTAGAGAAGTTGGTTGGCAAGTGCTGGCAGACGAACCCGGAAATCATCGAGGGCGATCAGGCAGACAAAAAGCGCAAAGAGACCGCCTGGGAGAAAAAGGCCAAACAGGTATTCACCAACCGATTCTGGCGTTCATTCTCTGAGGCCGACCGGCGTCGTCTTGTTGGTCGATATGCAGGCATTCTTCTTCATGTCCGCGACGAAAAAGACTGGAATCTTCCGGTAACCAAAGGCCGAGGGCTTCAAAGGGTAACTGTCGCCTGGGCTGGGTCTCTGACAGTCGGTGAGTGGGACACGGGACTGAACTCTAAGACGTACGGTCAGCCAAAGATGTGGCAGTACGCCGAGCGGTTGCCGAATGGTTCAAACCGCCGCGTCAATATCCACCCCGATCGCGTTTTTATTCTTGGTGACTACTCAGACGATGCCATTGGCTTCCTTGAGCCAGGTTACAACGCAGCTGTTAGCCTTGAAAAAGTGGAAGGTGGTTCTGGTGAGTCGTTCCTGAAGAACGCAGCGCGACAGCTCAACGTCAATTTTGAAAAGGAAATCGACTTCAATAATCTCGCGTCGCTTTATGGCGTGAGCATTGATGAACTTCAGGAGAAATTTAACGAAGTAGCTGGAGAGATCAACCGTGGTAACGATGTTTTGATGACCACGCAAGGGGCTACAGTTACACCGCTCGTGACGGCCGTAGCCGATCCGACAGCTACATATAATGTGAACCTCCAGACCTTTGCAGCTTCTGTCGATGAACCAGTAAAAATTCTGGTAGGGATGCAAACTGGAGAAAGGGCGAGCACTGAAGATCAGAAGTATATGAACGCTCGCTGCCAGTCGCGCCGCGTAGACCTCTCTTTCGAAATAGAGGACTTCTGCGACAAGCTTATCGATCTGCAAATCGTAGACTCAGTCAGCCAGAAGGCTGTTATCTGGGATGACCTTAACGAACAGACCGGTACTGAGAAGCTCACTAACGCCAAGGCCATGGGCGAGATTAACCAGACCATGCAGGGAAGCGGCGACGAACCAGCATTCAGCCGTGAAGAGATTCGCACGGCTGCGGGCTATGACAATGACGACGAAGAGCCGCTAGGAGAAGAGGATGGCAACGAAGAAGACGAAGCCACCGATTCTTCCGCGTAACTATCAGGATCCGACCGGAGCCGATGCGCTGGAACGCCGGGCAATGAAAGACTTCGCCAGGCGGATGAATAAGATTGGCAAAGCGTACAAATCAGCACTCAACAAAATACCTTCCTCCCTCGCAGTAAACGCCAGATACGAATACCAGCTAAACCCAACGCTACTCTCCATCATCCTGAACGATGCCAGTTACCTGGTTGATCAGGTGCTGCTTGAAGGTGGCGATTACGACCTGTGGTTTTACGAGTACATCGATCTGGCTTCGGAGAAAGGGACCGGGCAGTCGTTCTACAACCTCAGCCAGCAGTCGCCGGTGTACGCCGCTGGGCGCGAATCACTGGCGTCTATCCTCGCAAGCGACCCGTATCAGAAACGCATGGCGCTGGTGCATGCGCGCGTGTTCGAGGAAATGAAGGGGCTGACTGCTGACGTTAAGCGAGATATGGCGCGAGTACTGACTGATGGTGTTGGGCGTGGTCTCAATCCGCTGGACATTGCCCGCAATCTGACTGACCAGACCGGCATCGAGAAGCGCAGGGCAAACCGGATAGCACGCACTGAGGTTACAAATGCTCTTCGACGAGCGCGCTGGGATGAGTCAGAAGAAGTGATGACTGATCTTGGGCTTAATCTAAGGTTGCTGCACCTTTCAGCATTAAGCCCTACCACGCGAATAAAGCACGCTCTGAGGCATGCGCACACCTTCACAGTTCAGGAGGTCAGAGACTGGTATGCAGTTGATGCAAACGCAATCAACTGTAAATGCGGGCAGGTCGAGGTGCTTGTGGATTCAGACGGCAATCCGCTTTACCCGAACGTCATTGAAATGGCTAAGAAGGAATTCGACAGCCACTGGAAAAAGATGAAGGTCAATCATTCAGCTTGTCACTGCTGCAAAAAGGCAGCTTGAGGTTTAACCATGCCAATGCAGGTCAATATCACCACGAAGGTGAACAGCCAGTCTATCCGGCGAGAAACATATAACGGTCATGAACATCTGGTGCTGCCGAGTTATACGCTGCCGGCGAACGTCGTCATGAATGGCGGCTTGTACACGCAAGAGCAAATCGACGCCCACTATAAGGGGCTGGAGGGTACCCTGGCACCGCTTGGGCACCCTCAAGTTAACGGTCAGTTCGTGTCTGCTTTCTCCCCAGAGGGGATTAACGCAGGCCATATCGGAGCGTGGAACCGCAACGTTAAGAAGTCCGGTAATCGCATCTACCTCGAAAAGTGGGTTGATGTTGCCCGTGCCAGCGAGTCGGAAGGTGGCAGGGAGCTACTTGATCGCGTCGCTGCCATTGAGCGCGGTGAAGACGTTCCGCCGATTCATACCAGTGTTGCAGCATTCCTCGACCAGCTTGAACCCAACGATCAGCAGCGCGCCACAGGTGCTGAGTGGGTGGCAGATATCCACGGCATGGACCACGACGCAATCCTTCTGCACGAAGTCGGAGCTGCAACACCTGAGCAGGGCGTTGGCCTGATGGTCAATGCCGATCTTGCGCAGCCGCTTAAGGCGAACTCCGGTGCGCTGGTTGGCGAATCCTACCGGGAGCGCGAGCAGCGTCTCGATCGCGCAGCCAAGGCGAAGTTTGCGCCGGGAACTGATGAATATGCCTGGGTTGCTGACTTCACTGACTCGCAGGTGGTGGTCGTGCGAAATGGCGGCGATGCGCAGGTTTATGGTTATTCAGCTGATGGTGGAAAGATAACGATCGACGATACCGGCACTGTAGTAGCGCGTCAGGAATCGTGGGTAGCCGTCGTAGCCAACAAATTGAAAGCTCTATTCACACCGCAGGAACAGCCTGCACCAAACCACAAAACGGAGGGCGACATGCCTTTAACCAAAGAAGAACTGGAACAAATCGGCAGCATGATCGGCCAGGCTGTTGCGACCAACACGGAAGCGGCTATTAAGCCTCTCGCGGAAAAGGTTGATGCGCTGCAGGCCAATCAGAAACAACTCGCTGAAACCCTGACAGCCAACTCCCGCGCTGAAGAGAAGGCAAAGCGCGAAGCAGTTGCGAAGGTTCATGGCGATATCGTGGCTAACGCGCTGTCTGGCGAGCCTCTGGACGCTATGTTCAAGTCCCTGGGCGAAGCTGCTCCGCTGGGCACTAACAATGCACAGCAGCACAAAGAAACCGGCGCACCTTCTGCAGCCGAATATTTCAAATAAGGAGCCGGAATAATGCCACGTTATCGTCGCGTTAATATCGACGGTCAGTCTCTGTACAAGACCGAAACTCGCACCACGGCCGCCGCGCTGCTTCCTGGTACTGCGGCAACTATCAACTCATCCGATAAATTCGCCCAGGCCACTGCGCTGACCGGCCGCCTGTACATCATCGATGTCGGTTACCACCAGGGCCTGACTATCACCGAAGCAATCCCTGCAGGTGATTCAGCAGTCGGCAACTACGTCGAAGAAGGGCGTGAGTTGGCGTTACGTTGCTTGCCTGGTGCTTACAAGAAAGACAGCCCGATCAAGCTGGGGACGGCTGGTCAGTTCACTCTTGCCACTTCCGATACTGATTCAGTGATCGGCTACAGCCAGGATGAATACACAATCGCGGCAAGCACCACCGACTTCATTCGCGTGCGTATGCGCGTTGGCACCGTAGCCGCCGCTGGCGCGTAACAAAAGGATAAACGCATATGTACTTTTCTAAAGAGACACTGGCGACTAACGCTCGCCTTGGCGCTCACTGGAATGAGTTGTGGGCTAACCGCAACATGTGGAACGCGCAACATGACTCTATGATTGCCGTAAACCGCGCGCACATGACGCCAGAGATGTTGGCATGTAATGCTGTCGGTGGTTTCGCTCGTGACTTCTGGGCTGAAATTGATAATCAGATCTTGCAACTGCGAGATCAGGAAGATGGTATGGAAATCATCAATGACCTGATGGGCGTCCAGACAGTACTTTCAGTTGGCAAGACGGCGAAGTTATATAACGTTGTCGGCGATATTGCTGATGATGTTTCTGTGAGCATCGACGGTCAGGCTCCATTCTCCTTCGATCATACTGACTACGCTAATGATGGTGACCCAATTCCGGTATTTACTGCTGGCTACGGTGTTAACTGGCGTCACGCCGCCGGCCTTAACTCAGTTGGCGTAGATCTGGTGCTGGACTCACAGATGGCTAAGTTGAGAAAGGTTAATAAGCGCCGCGTTGCTTATTATCTGTCTGGTGATGCGAAAATTCAGGTGCAGGGTTATCCAGCACAGGGCATGAAAAACCATCGAAATACGAAGAAAATTAACCTTGGTTCTGGAGCTGGTGGGGCAAACATCGATCTGACAACCGCCACTACAGAGCAGATCATTGAGTTCTTCGGTAAAGGTGCCTTCGGTACTACTGCTCGCTCCAACAAGGTTTCATCATATGATGTCATGTGGGTATCTGATGAGATTTGGGCGAACCTGGCTAAGCCGTATGTAGTGAACGGCGTTATCAGTGGTAACGTTCTGCAAGCCGTCCTGCCATTTGCACCGGTTAAGGAAATTCGACCAACCTTCGCGCTCTCCGGGAATGAGTTCATTGCTTATGTCCGCCGTCGCGATGTGATCTCTCCACTGGTGGGCATGGCTCAGGGCGTTATTGCGCTGCCGCGTCCACTGCCTAACGTTAACTACAACTTCCAGATTATGTCTGCTGAAGGTCTGCAAATTACCGCAGACGATCAGGGTCTGTCGGGTGTTGTCTACGGCGCTAACCTGGCGTAAGGAAACAGCATGGCTAAATACGAAGTTGTGCGCCCATGGTTCGGCGTGAAGGTTGGCGACGTGGTGGAGTTGAAAGAGCTTCACCCGGCGCTGAAGTCTAACGTCCGGATGATGAATGGCGAGGCTGCTGGCGAGCTGAAACCTGCAACACCTGATGCCGGCACTGGTGAGAAATCTCGCAAAGAGATTATTCAGGGGCGTCTTACTGAGCTTGGCATTGAGTTCAAGGGCAACCTGGGCGCTGAAAAGCTCAGTGAGTTGCTGCCGGATGGCGAACTCGAAAAGCTTTTCCCTGCTGAATAACAGCCGCCGCTAAGGCGGTTTTTTTATGCCCCGCTCCGGCGGGGTATTTCACGGAGTCGATAATGGTAACTCTCGAACAGGCGAAGGAGTATCTGGAGAGCCAGGGAATTACCATTCCCGATTTTGTTCTTCAGGCTCTCGTCGACCAGGCTAACACCATTCAGGAGTGTCTCAATGCGCATTATCCGGCATCTACCGCGCTGTTGATTCAGCTCTATCTGCTGGCGATTATGGGGCTCGGGCAGGGGGACAAATACATCTCCAGTCAGACGGCTCCAAGCGGTGCGTCTCGCTCGTTCCGGTATCAGTCGTTTACCGACCGCTGGAAGGCCTCGGTTAACCTGTTGCGCGGGCTGGATAAGCACGGCTGCGCCACCTCGCTAATTCCTGCCGATCCTACCGCCGCCCCGGCATTCGCTGGTATCTGGATCGGGAAGGGCGGCTGCATGTGCGGGGATAAGTGATGAAGTACAAATCAGTAACTGAAGGCAAGCCGAAGTCGCTCACACGTGTATGGGTTGAAACCGACACCGGGCGGGAGACTACCGGCTACGTTAAATCGGACGGTGAGTGGTTCATTAACTGCCCGCGCATCCGGGCGACTGGCGCGAAGGTGCTGAGGTGGAAAGATGGCTGAACGATATGAAGTGCATGCGTTTAAGTGCGAAGACAACTGGTCTTTGTTCATATGGATAAACGATTCCGGCGTTAAGTTTATTGGGCGCCATGCTGAAACTTACGAGAAAGCCAAAGCTGACTTTCTGAAGCAGGCTGATGCTAAGCGTCTCGCCAGTCAATCAGGCGCGATGCGGCCTCTTGATGATTTCAAAATCACTGAGAAGGTAGAGGTCTTCACGCTATGAGCAGCGTAGCGAACTGGAGTTACACCGCCACGGCAACCATCTGGCGCAAGTTGGAAGGTAATGACGAATACGGCGACCCACTGGGCTATGCGGAACCTGAGCAAATTCTCTGTGATTACGAGGGCGGGCTCAGCAAGAAGTTAGCCAGTCTGGGCGCTGAAATCGTCGTGAAGAATACCGTATGGACGGAGTTCGCACTGGCGGCGGCCGGTGATTATCTGCTGATTGGCGTATCGACCGAAGCTGACCCGGTTGTGGCCGGTGCCGATGAGGTGCGGCAGGTTATCCGCTACGCCGACACTTTCGAGCGCCTGGCGGATGATTACGCCATCCTGACGGGAGTGTAGCCATGGGCATAAAAGTGAAGGGCATCAGCCAGGCGAAAAGGAATCTTGATCGAATCGTTGGTGAAATTGAAGGGATAAAAGTCCTAAGAGCCATCAAATCAGCATTGCTCATCGTTGCGCCTGAGGCGGCGAGAATGACACCAGTTGGAAGCACATCAAACCTTATCAATTCACAGATACAGGAAGTAGAAGCCAGTGGCACCTTGGTCACAGGGCGCATTATCTACTCAGCAAATTACGCAATCTATGTGCATGAGGCGAAAGGGACCTTAAAGGGACAGCCGCGACCTTTATCACGAGGTGGAGGTAATTACTGGGATCCTGCTGGTGAGCCAAAATTCCTTGAGAAGGCTGGCGATAATACTCGTTCAGATGTTGACTCTGTCGTTAAGAAGGAGCTTTCGCTATGACACCCATGATGCACGAGCGGGTGCGCAACATGTTCGGCGACGCCGGGCTAACTACCGGCTTCACGGTGCAGCAGCTGATGTACGACGACCCTGGCGACCTGTCGAAGGCGATCATGGTATTCAGGCCAAATGGCGGGTCGAATATCCGCACCGATTTAGGTTCTGAGTATCACGTGCTGGTCGACGTCGTTGGGGCGAAAGATAAGCGCAAAGACGCGCTCAATGCCGTGCAGCGCATCGTAGATTACGTCCAGGCCAACCCCATGGCTGACGAGTGTGTCGGATACATCCAGAACATGGGCGCAATTCCCGCGCCGGTGCTCACAGAAGAAGGGCGAATAGTCTTCCGATTGCAATTTGCATGCGCGTTTGGCGACTAGCCATTCCCAACCAAATAACCCGCTCAGGCGGGTTTTCTTTTATACGTCAAAGAGGAGTTTCACATGGCTAATTGCCAGAACTCGAACGAGCGCCTGTTCGGCGGTGCGGTCGTGCTGGAAGTCGCCGATGGCTGCCCGGACGTCAAGCCACTCGAAGGTGAGTGGATGGCGCTGGCCGCTGGTACGTCGAAGGGCTTCGACTTCAACCCGAACTCGGTTACCTCTGATGCGGATGACGGCGGCGGCTATGTCGAGACCATCATCACCAACAGTGACTTCACCCTGAGCTTTGAAGGTGAAGTGCGCAAGAAGGACAAGCTGGATCAGTACGGTGTCGGCAAATTCATCAAGTATTTCGCTGACGAGCTGAAGGCCAAGCGCCAGCCTGGGATCTGGGTGCGCATGGACTACGGCCCGGTCGAATTCGTCGGTTATATGAACATCACGGCGCTGAGCTCTGACGGCGGTACCAACGACATCGTCACGTTCTCCACCGAGTTCAAAGTCGGCGATGCAACCACCATCGAAGTGAACGAACTGACTGCTGTAGCAGTGACTGGCGTGACCGTAACCCCGACAACCAGCACCGGCACGGCGGGCGGTACCAGCACCTTCACGGTGAATGTCGCACCAACTGGCGCAACCAACAAAGGCTTCACTGTAGCGACTACCGATGCGACCAAAGCAACGGCTACGGCCTCCGGCAACACCGTTACCGTGACGCGTGTTGCCACTGGAAGTGCGCAGATCATCATCAACACCGAAGACGGCAACTTTGTGGCCGTGCATACGGTTACCGTTACCTAACAGACATTCCAAAGGGCGGCGTGCTGCCCTTGATAATGTCCGTTTACTGGAAGGCTTATGACCGCTTTAACCGATATTGGCGAACTCTCGATCAGCGACAGCCGCGAAGGTGGGAGGGATTACCTGCTGCGACCTTCATTCGAGGCCATGACCAGGATTGGCACTCCGGAAGAAATTGTGCAGGCATACGCCACCATCCACGGCAATGATGTCGCTCAGCTCATTGAGGTGTGCGCCGGCACGCTGGGGCGCTTTCCTGACTGGTTATCTCCATCTTTCAACCGCGCCGCTGAGAAACTGTTATCTACGTGCATGCTGGTGCTTCAGGCGTGCAGCGAGGAAGACCTGACGCCAATGATAGGCGAGTGGAAAGGGTGGCGGCACTGCGTCGTGTACCGCCCGGGCCAGATGCCGAAGAACGATATCATCGTGCTGGCGCAGCACCTCATGCAGCACGGCGTCGTCGGGAAGGCTAAGGTTCGCCAGTTGCAGCGCCACGAGACCGGCGAGCGCACAACAGAGTTTAAGGCCTTCGACTACATCAGCGCGGCCCGTAGCCACTTTGGCATGAACCGCGCCGAAGCCTCGCAGTTAACGATGACCGAATTTCAGATGCTGCTGGCGGCGAAATATCCCGATCAGAAAGGCTTCACTCGCGATGAGTACGACAGCATCGCCGACAAATACCTGGCTAAACAGGCTGCACGCAGGGCAAAAGCAAAGCAATAACCGGAGAATGACATGGCAGGTGAGAAAAACGCCGGTAGCATCGTTTATGAAGTCAGCGCCAATATTGAGCCGCTGCTGCAGGGCGGGAAACAGGCCATTGATGCTCTCGACAAACTGGACACCGCAGCCCAGCAGTCCGGAAAGGGAATGGATAACCTCGACCAGAGCGCGTCACAAACCGGGTCCGCTTTTACTGAACTGGCCGGTTATGCCAACTCCATGGACAACCAGCTGCGCAAACTGAATACCAACGTGAGCGGCATTGCCCGCGCTATGGAAGAGGCCCGCAGTGGTACCGGCGGCGCTAACAGTGAGTTTAATCGCGCGGAATCCATCATCGAGGCGCTGGGTAACCAGTTGGCTGTGCTGGACGAAGCGCAGGAGAACGGTGCGCGTAGCGCCGCAGTCCTGGCTGCACAGTTGCGCGCCGGGTCGAAAGCAACAGACGAAGAGAAGCAGAAGATCGGCGAATTGACCGGTCGCCTGTATGACATGAAGACTGGCGTTGAGAATGGCGCAAAAGGTACTGGCAGCTGGAAGTCCAGCATGCAGCAGGCCGGGTATCAGGTTCAGGACTTTATTATCCAGGTGCAGGGCGGGCAATCTGCTCTGGTAGCGTTTGCGCAGCAGGGATCACAACTTGCTGGTGCGTTCGGTCCTGGCGGAGCGATTATCGGTTCTATCATTGCGCTGAGCTCTGTTCTGGCTGGCGTTCTGATCACTTCGCTCAATGGCGGTAAGAACGCCATGGATGCATTGAAGGATGCAGCGGAGGCAATGGATAAGGTCATTACCGTCTCTCAGAATGGTGTGGCCGCCCTGTCAGATAAGTATGCCAACCTGGCAAGAACTAACGCAGAGGCAGCAACCATCCTGAGAAATCAGGCAATGATTGAATACAATGCCGCCATTGCGAAGATACCTAAATCTATCAACGACGCATCAAACTCTATTGTTGGCTTCACCGATAAGCTGAAAACGTCATTCGTAGGTGGTATCGCTTCGATTGACGAATTCAATAAAAACCTTTCGACCGTCGGCGTAACTGCAGACACCTATTCGAAAGCTATGGAGCAGGCAAGGAATGCAGGGGCGAAATTCACCGTCAATGCAAACGCTATTCAAAACACAGTAACCACGCTCGCAGATAAATTTGGCGTATCTGAGCAGCGCGCATTCGAGTTGAGCAAGCAACTCTCCGAGGTTGCGAACAACCCAACACCTGAAGCGCTCCAGAGACTGGTCCTTGAACTCCAGAGCACCGAAAGCTCGACAAAATCCGGTGCCGATGCAATCAGGACTTTCCTTGGGCCACTAACAGAACTCGTACGCGTTGCTGGTGAAGCACAGATCAATCTTTCTGGAATGAAAAAAGAGGTCGACAACCTGACCTCCGGCCAGAAAAACCTGATCAAGCAGTCAGAGCGAAACCTGGCGCTCTCGAAGTTGCAGGGCGAGGCCCGCGCGCGGCTGCAGGCGCAATATGCAGCGGAAGACGCCGGCTTTGCGAAGGACGATCCGCATGCCAAGCAGATGGAGGATGATGCTGCAGCCACGTACAAAAATACGGAGGCGCAGAAGACCCTTAAGTCCGAACAGAAGAAAGGGGCTTCGCAGGCAGAATCAATCGCTCAGAAACTGTCAAACCTGAAGCAGCAATCAGAGCTTGCGGCTGACTCAACAAACAAACTGAGCCGTGAACAGGCGATCCTGAATGCTCAGCAGTCACTTGGTAAAGGTGCTACTAAAGAGCAGATTGCACTGGCAGGACAGTATGCGGCAACAAAATGGGATACGGCCAACGCTATCAAGGCAGAGGCTGCAGCTCAAAAGCTTCTTCCTGAGTCACGTGAGAACGCCACTTACAAGCAGGATGTTGAGGATCTGAATACTGCACTGGCGGCGAAAAAAATCAGTCAGGAGCAGTACAACGCTACGTCAGAACAACTTGAGCAGCAACATCAGGTTAATCTGGCGAAGATAAGGGCGCAGAAAATTGCAAATGTCACGCCCGTACAGGATGCGCAAGGAGGAATTGACCCAGTTCAGCAACTTGCCAATCAGCATGCAACCGAATTAGCCATGATTCAGCAATTCGAGTCTGATAAAGGAAAGCTAACACAGCGTGGGATAGAGCTTGCTAATGCAGCTAATACTCAATACGAACATCAACGGATAGCAGCGCAATGGGAAATATGGAAAAACCAAAATTCTGCGAATGAGTTATTGGCAGCCGGATTTGACTCTTTAGCTGGCAACGCTTCCAACGCTTTCACGGGGATCCTAACCGGAAGCATGTCTGCTCAGGAGGCAATGCAGTCTCTCGCAAGCAACGCGCTGAATAGCCTCATCAATGGCTTTGTGCAGATGGGTGTAGAGTGGGTTAAATCAGCGATCACTGGCAGTACTGCCCAAATCGCTGCCACCACGGCCACAACCTCGGCAGCAGTAGCCGGTACAGCGACGACTACCGCGGCAAGCGTTTCCTCTGCTGCGGCCACGACCGCGGCGTGGACACCAGCTGCAATCGTCGCCTCCATCGGATCGTTCGGTGGTGCTGCGGCCATTGGTATCGGTGCAGTTATTGCCGCTATGGCGATGGCTGGTGGTATCGCAGGTAAGCGTAAAAATGGCGGTCCTGTATCAGCTGGTTCGATGTACCAGGTAGGCGAGGGCGGCATGCCTGAAATCTACCAGGCCAGCAATGGCAGTCAGTACATGATCCCAGGCGATAACGGGAAGGTGATTAGCAATAAGGAGCTGACGAATGGGGGTGGTGGTGGTGTGGTAGTCAATATCAACAACTACACGTCGTCAAACGTAGATGCGCAGGCAACACCAGACGGAAATGGAGGGTGGACGGTTGATGCATTCGTTTATGACCTCGATAACGGTGGTCCTGCCAGTCAGGCCATACAGCGAAATCACCAGGCACCACGTAAGGCAAGGAGCTAACTATGCCAATTCCATATCCTGACTGGCTGCCCCTGGCGCAAAAAGGAAAAACGCCGTCGACCGATACCGGTTTTCGGACGGACCAGCCGGCGGTCGGCGCGCCAATATTTCAGAAACTCACCGATGACCTGAAAACCACATTCTCTCTTACGTGGATATTCACCCGGGATCAGCATCGGGCCTTCATGCAGTGGTTGCGCAGCCCGAACTATCTCGATAACTGCAATCAGTGGTTCACGATGCCACTCGGTACGGGGACAGGTGATACTGGCATCGAGGTTCAGGAGTTACATTTCATCTCCTGGCCTTCATGGTCGCAGTCCGGATCCATTTTCACCTGGAGTGGAGATGTTGTCGCGCGAGAACTGATTAACTCAGATGATGAGTTTGACGACATTATTGTCGAGCTTCCGCCTCCGTGGGGTTCATGGCTCGATATTATCGTCACCGGCTATCCGGATGGACGCGATCCGGAAAGCCTTCCGAGGGTTCCGTAATGCCCACACTGAGAGAATTTCAAAGCCAGAGACCTAACCGGATACTGTACGAGACGATAACCTTCTACAACGAGACGTTTGGATATGTGCGTCTGGTGAACAACCAGATATTCCCAAAAACGCTCGGCGGCCAGGTGTTCACTCCATGCCGGATGGAGCTTACGGAGAGCCAGCAAAGCAATACGCCGGTACTCGACAGCACGGTTAAATTTAGCCGCCTGGCACAGGACTTTAAGCAGAAGCTGAAACTCTGGAAGGCGCATTCGCGCATCACACCGATCTCTGCCACCTATCAACAATTTGACGCTGCTGACATGAGCACAGCCATCAAGTCATGGACGCTCTACGTCAATGACTGCTCGATGGATGACAAGGACGTCACATGCAGTCTGACGCGCATTAATCCGCTTAACCGTAACGTTGGCCGTCTGTATACCGTCGAAGAATACCCGGGGCTTCAGAATGCATAGAGACGAGTTTATCTCTCGAATTGAGGGCGTGCCATGGAGTAACCGGGCGTGCAGTTTCGACGCAGCAGACTGCTGGGGTCTGGTGGTGATGTATTACCGACATGTCCTCGGCATCGAGGTACACCAGACCGTGGACTACGAATCCGGGCGCGACTTCATGACCTGCTATGACGCTGATGTCGTGTTCTGGCAGCGAAGCGAAACATTTTGTGATGAAGGGATCTTCGTGGCCTGGGTTGGCAGCCAGCCTGTGCACGTTGGACTGATTATCGGCGGCCGCGCGCTACACAGTCGCGGGGATAATGGGCATGTCAGGTTCGATGCGATACGGACAATTCAGAAGCTATTCACCAGAGTGGAGTTTTACACTTATGCCGGTAATCGAGATTCAGCGCGTTCCGGGGATGCCGAAGGACCGGGCGGTAGTTAAATCCGGAACGGTATTTTCGGAATGGCTTGAACAGGAAAGTTTTCACCGCGATATCCGAATCAACCTTAACGGCAAAGAGCTGCAGCCTGAAGAAGAACTGGGCTTTGTTCTTCAGGAAAATGATCGGGTAGTCATTTTTGATCAACCTAAGAACGGAGGTCTGATTGGTACCATCCTGAACCCGCTCGAGCACCTCAACCCGATCAAGTTTACTCAGAAAGTGCTTTCCGGGCTGATGCCGAAAGCAAATGCGGGCGCTGCAGGCGGGAACAGCAAAACGTCGCCAAACAACAGCCTTAAAGGCCAGGCCAATATTGCACGTAATGGCGAAGCCAAGCCTGATAACTTCGGCCAGGTCCGCTCTTTCCCGGATCTGGCTCAGGAATCGCTTTTCGAATATGAAAACAACCTCAAATACATCACTGAGTTGATGGTATTCGGGATCGGTAAATACGACGTTACGTCTGTGCGTTTCTCAGAGTCAAATCTCGGTTCAATGGCCGGGGCCAGCTACACCATTTACCAGCCAGGTGACGTTATCCCGGTGGTGAATGAAGGCTACCAGTTTGATGATGTTGACGGGCAGGAAGTGCCAGGGTTAAACGAGAGTGGCGATTTCCCGGTCGAAACGGCCACTGCAAACACTGTTATCAGCGGTGTCTATGCCGGGGGCCAGATAGCGATGAAAATCGTGAAACAGGCATCCTTCGATTACTTTGCCGATCTGACTTTCCCGCACCCGGTGACATTCACCATTAATGTGACGTATCCAATCACTGGCGGTACCAGAACGGAAGACGTAACTCTTTCGGGCAGGCTGATACAGTTTCAGGAAACAAACGACGGAGCAGTGGTTAACCCGACCTATTACTACACCTTCACATTTGACCGTCTGAATGGACCGGCCATCCCCATTCAGGATGCAACCATCAATACGACGAAGTTCATCCTTAATGATAACGCTGCGCTGATAGTGGGCCCGTTTTTCTCTCCGATTGCATCAAGCCAGTTATGGCTTCACACGCAGTCCGGTCTCGGCGGTAACAGCGAAACAAACTGGAAGGTGACAATCTGGAAAGTCGACGACAGCAACAACCAGATCCCCGGAACAGAACAGGTGTTTACTTACCGCCAGACAACGCCTCATGACTACATGTCTGAGACGTTTAACAGGACTGATAAGCTAATTCCTGCCGGTGGATATGGGCGCTATGCAATCACCTTCCAGAGGACTGATAACAGCAGTGATGCCAGTAAGCTTCAGATTGAAGAAATCCATGCGGTTAACGTGAGGACAAACGTCGTTCACGCTGAAGATTCGCTGGTAATGGTAAAGGTCCGGGCCACTGAAAATGCCACGAGCGGGCGCGACAGGAAATATAACGCGCTGATCACCCGCCACGTCATCAGCTATAACATGACGACGCAGCAGGTAGATTACACGCTCAGGTCGTCACGGAAATTTGCAGATATCGCCCTGTTTAACTGGCTCGTTGTCGGACAGCAGCCGGAGTCGAGTATCGACATTTACGGCCTGTACCAGATACAGGCGGAAATCGACGCAATCGACCCGCGCCTGGGGTATTTCGATTACACCTTTGACGATGAGGATGTGTCGCTCGGATCGCGCATGGAGACCATCTGTGACGCTGCCAGCGTTTCCGTCTATGACGATAACGGTGTGCTGTCATTCACCCGAGACAGCAGGAAAACCTCTGCAGCTACGATATTCAACCGCTCAAACACAAAGCCAGATGGTTACTCGCTTTCTTACGATATGACGCTTCCAGGCGGTTATGACGGCGTTGAAGTGCAGTTCCGTAACCCGGACACCAATAAGCAGGACTTTGTCCGGTACCGGATATCAGGGAGTTCCATCATTGAAGGATCGCCGGCCAAAGCGAAGAAGTTCGAAATGCTCTACGTCAGAAACAGATTCCAGGCGGACGAGCGGGCGCTGCGCGAGTGCAAGAGGCTCATCTTCTCCCGTATGACCATGGCTATTACAGCAATGGCAGATGGCGAGTGGGTGAATATTGGAGACATGGTTCAGGTGCCTGATACATACGATACCAACCAGCAGGCTGGCTATATCGTTTCACGAGTCGGCAATGACTTCGAAACGAGTGAGCGCATCAACTTCTCCGGATCCATGTTTGTGCAGGTCACGGATTCATCCGGCGGCACTACTGCACGATACTCGGCATCTCCGCGCGCTGACACCGCTTTTGGCTTTACTGCTGCCATTCCAGATATTGACCTGAACCTGTTTGACGGCGTTGACGTCCAGTCGCCTTCCAGATACGTCATTGCCACGTCTCAGGAACTGGATGCAGGGCAGTGGACCATCACCGCTAAGCAGCCAGACGGCAAGGGAAGTACCGCATTAACCATCGCTGAGTATAGCGATCTGATTTACCAATAAGACCTATCCCGACCATCACAACCCGGCCACCGCGCCGGGTTTTTTTATGGAAACAATATGGCTACGCAACCTACTAATCTGCCTGTTCCAAGCGAATCTTATCGCGACCTGAAGTTTAACGCCGGGAAAATTGACGAGTTCGTTACCTCGCTGGTAAACACTTATGTTGACCGGTTCGGGAATGAGCATTACACCATCGAAGGCCTGCGCTGGCTGGCTCAGCAAGCTATTGCGCAGTATGGATGGATCCCTGTAGGTACCTTCCAGGATGGTGCAACGTTAACGTCGCCTAATCAAATCCTGAAAGACACAACCGACGGCGAATACTATCGATGGGATGGCTCATTCCTGCCGTCAGGAAAGTTTGTTCCTAACGGCTCAACACCGGGAACAACTGGTGGCTTTGGGGTGGGGGCATGGATAAGTGTTGGTGATTCCACACTCAGAGCACTCCTTGCTTCAGTAAATGGAGCAACACAAATAGGCACCAGTCATCGCGGGTTATTATCCTCAGATCTTAATGCTATCGACCGCAGACCAGATGGGTATGCAAATGATCCATCTGCCGTGCTGGCTAATGGGCCTGATGTACAAATTAACACCGGGCTTTCGCGAACAGTCCCGATTCTCCCTAACGATTATCAGGTTGTGGACGGTGTAGGTGGCAGTTTAACTATGACCGCAGTTGCGAGGGCTGTACATTCAGAATTCAAGAAAGGATTCACTATCCGAAACTTACGCATCATCGGCAATATTGTTAATGGACCTTCGACTGGTAACGTTGCCTACGGTGTACAGTTAGAAGATAGTGAAAACTTTAAAATTCTAGGGCTTGATGCTAAACAGTTTAGTGGCTCTATGGAGCTTCTGCGTTGTACAGATTTTGTAGTGAGAGATGTATATGCCCGTAACATGCGCTACCACGATAATGTAGCGGCAGGTGGCTATGGAGTGCTGTTAGGAGGTAGCTCTCGTGGGTTGATTGATGGAATTAATTTCCGAGCCAGTGCTGAAGATGGAGATTTAGGCCGTCATGCTTTCTACATTTCCTTAGATGCGTCAGGCAACATTTGTGAAGACATCATTATCAAAAATATAGTGGCACGCTATGCTGATATTGATAATAGAAACATGCCCGCGGGCGTCATTCGCAGAAGTAACCGTTGCATGATTGATGGATTTAATGTCGCTGGTTCTAATGGTGGATTTGGCCTTAACGCACAGAACGGTGTCATTCAGGACCTTCAAATACGCAACGGTCATATGAAAATAATTCAGTATGACGATAATGCTGTATATGGCATCTCAGGTGGAGTTGATGGGCAGCCTAACACTGTAGTAGGTCTGCGTGTAGACAATTATACATTTGAGGGGGAGGTAAAGTCAGGTGTAACTCCTGCGTCCGTGCGTCTTCATGCACTAGCTGTTACGTGCCGTGACAGTTATTTCACTAATACTCGTATTAAAAGTCACGGCAGTGCAAACCCCATCCTTGTAGCTTCTGGTGCGTTTAATGTCACATTCGATGGAATCAAGGACTTTGTTTCGGCTGGGAATGCTTCAGGCGCAGCCTTAATACGCTTTATGGGGAGCAATAGTAATATTAAAGTGTTTAACATCGACACCGCCCGTGCGCCATTCGTTGGCCTTGATAATGTCACTGATCTTACAGTTAACTGGGAGAGGTTTGCTCGAATTGTTAGCGCTAACGGAACGGTCACAACTACGGATACAGAATCATTGATAAGCACTGTATCTGCAACTGGCACTGGTGAATTAACAGTTTCATTCAAACCACATGTTACCGCTGATGCTGTGCGAAAATGCACAGTCACCCCTGCTAGTGTTGCAGGTTTGGTAATTCTCCCTGAAATATCCAGTAAAAATCTGATACTTAGATTCTATAATGGGAGCGGCGTACTTGTTCCTTTGGGTTCATCTATCGTTAGTGCTGATATAAGGTTACACTCATAGTAATAAAGGCCGGAAAACCGGCCTTTGTTTCACTTCAAAACCCTAAATCCCATTTCATCCTTTAAGCGATAGATCATGATCAGTCTGTCAGAATAAACAACCGTGCTGGAATTCATCCTCCTGTCCCTGTCCCAAAAGTCCTGCCCTGAAGGAGGTGATGAGATGATCCCGTATTGTTTCATGAGACTGTGTTTGAATCTTCCATTTGCAAAAGAAGAGTAAACAAAGTCTTTGAGGAATGGTCTGGCTGAAAGTGATCTTTCCACGCTTGGTGGATATGAAGGTCCACCAAAGATGTACACCTTCATTCCCTTTTTGTAACCATTTTCATACAGTTTTTCTGCTGCATAGGACGCGACAAATCTATCAAGCCTTTGCATGTCATTTACAACACCAGACACTGTAGATGACAACGAGAATGAACAAAGCACTAAAGTAATCGGTAATATCATCCTTAACTTGAAAGGGTATTTATCCAGCAACCAGCAAAAATAAATTAATACGAACCCAAAGGCGATCATGACGCGGGAGGATGCGACTGGATTTTGCAAGAAAAGCATTATTCCAGCCGTTAATGAGAAAAGCGCTATGGGGGTGATTGTGATCACAATTACGGATGGCAAGTGTAGCCCGCGCCTTTTTGACAGGAAGGCTCCAAGAAAAATAGATGCGGCTATAACCACCCAGGTGACAACACCATTGAATCCCTTCATCGCATCTCTGAAGATGGCATAGAAGTTACTTGAATTCTCCCCGATCCGTTTAAGGCCATTCATATCGAAAGATACCAGGCTTTCATGGCTCTGAGTATATTCACTTAGAGATATAACGTGTTTTACGCATAGTTTATAAAGTACGGCGGAAACAATGAGTGAGATTGCGCACCTTAAAACATAAGGAGCCTGTTTCTTAACATATTCTCCAGCATATAATTTAGAGCATATGATCAATAACATCGTAGAGAATATGACGTTTACTGATGCCTGATATGTAGTGAATACCACAAATCCTAGTACTACCCCCAAAAAATAGCTCTGTGGCCTGGATTTTACAAGAGCAACTGAAAAACAAACAGCAGACAAAGCAGAAAGACCCATGATAAATGAGTCATGTCTGAATAGCATGTTCCCAATCCAGAATGGACTTGTCAGAAGAGAAATTGCTGAAACTGCAATAAGACCATTTGACCGTATAGAAATCATCTCTACGACAATCAATGCAGCAAGAATAATGCAAAATGTTGACGCTATCAAAGTGAATGGGAAGGTGTCCAGTAGAACCCCGTCACCAAAGAACCTGAATCCAGACGTACCGAGGGAGAATAGCCACATAACTACACTGGCAAGAGGTCTGGCATTGTCTTCCCATGCTGTAACGCCTGTATCCGATCTAAGCCAGTCATCAATTATGTAATTTTCATGAACGATAAAAGGTAAAATGTAAAGAAGAGATGTGAAAGCGGCGACCAGTAATGACCACCGATAATTCCATAAAAAAGATTTGCTAATCATTGATTTTTGCCTTTCAGTACGTATCTAGGTCTTTTTTTGACTTCAACATAAATCCTTCCTATATATTCTCCGAGAACTCCAATTCCAATTAATTGAATACCACCAAGAAATAGCACAGAAACAAGCAGAGATGGATACCCTCGAACAGCATTACCAAATACGAGAGTGTCGAAAATCATCCAAGCGCCGTAAAGGAACGCTGCACCGGCTACGAACAGGCCGATATACGTCCACATGCGGAGAGGGAAGGTTGAAAAGCTCGTTATCCCCTCAAGCGCCAGGTTCCATAGTTTCCATCCGTTGAATTTTGTGCTGCCTGCAACGCGTTCTGCACGGGCATATTCAACGACATCTGTACGGCCACCAACCCAGCTCAGTACACCCTTCATAAACAGGTTGCGCTCTGGCATGAGCTTAATGTTTTCCACAACATCACGCGACATCAGACGGAAGTCGCCAACGTTTTCTTCAATCTGCGGGTTACTGATTTTGTTGTGCAGCTTGTAGAACCACTCAGCTGTCTTGCGCTTCAGTCTGCCATCAGTGGAGCGGTCAGTGCGTTTAGCAAGAACCATATCAGCCCCGGCCTGCCATTTCTCTATCAGGTGCGGAATGACCTCAATTGGGTCCTGCAGGTCTACGTCAATCGGAATGATTGCTTCACCGGTAGCGTGGTCCAGACCGGCAAACAGCGCAGGCTCTTTCCCGAAGTTGCGAGTGAATGACAGTGGAACCACGAGCGGATCAGCGATAGCAATCGCGTTAATGATGGATTCTGTAGCGTCTTTGCTGCCGTCGTTGATGAAGACTATTTCCACTTCATGTTGCTGAAGACCTTCAAATTCGCGCACTGTTTTATAGAAGATCGGAATTGCTTCCTCTTCATTAAATACCGGAACGACCAGAGAAATTTTCATTTCGCATCCCTAAAGACAATGAACTTTGAATAGATGAAACCGCACACCAGACTGATGGCGGAGAAAAGAATTAGAGTCACGATCGGAGCCATACCGGACTTATCTGCAGCCCAACCAACTGCCGCGCTCAGCGAGCCCATAAACCCGACATAGAGCATGTAGCGCATGGTCGTTGTAGAAGACTTGAAGGTGAATCTGGCATTTGCAAAGAAGCTAAATGACACCGCCACTACAAATCCGGCGAAGTTCGCCAGAGCTTGCCCTGTGTGGAAAACGTAAATAGAAATAGCGAACACAACCCAGTGAATGAGCGTGTTGATAACACCGATTGATGTGTACCTGGCGAATAGCTTTAACATTATATAAATCAGTCAATTCGGAAAGGTCTGAAGTTTAGCACCAGATGATCACTTGATCGACCCTCAAAATTAACGATACTGTATATGCATACAGTTAAAATCGGAGGTGCATCATGGGTTTCCCATCGCCAGCAGCAGACTACGTTGAAGAACGCATATCGCTCGACAAGCGCCTTATCGCGCATCCGGCAGCCACGTACATGATGATTGCTGGCGCGACATATCTGCGCGCCGGGATCATGAAGGGCGCTATGCTTATTGTCGACTCGTCGTTGACGCCGAAAGACGGTTCTCTTCTGGTGTGCACACTTGATGGCGAGTTCAGGATAATGCGCTACAGGACGCATCCTCAGCCTTATCTGGAAAACCCTGAAAATGGAAGGAGGGAGCCGCTACCATCGAAGGACGAAGTGTCGGATACATCGCGGCCGGTGTTTGGGGTGATCACGTACAGCATCAACGATGCGCGCTCTGGCGAGTTCGATGACTGCCCGGTGATGTGATGGGGCATATGTGGGGCATGAAACAGCACTCGCTCTAAGGTGAACTTAGACGACTAATGTTTTCGACGACTCTAACCATCTGTTATTTAGTGCGCTCTTGGACGATCTTTGTCGTTTATGAAAAATGTATGCTCATGTGATGGGGATGCAAGTTTAAGCCCCGTCGATCTTCGCTGGCAGCCCAAGCGCTTTAATGCCACAATATTTTTTTCTTCGAATGCAGGAAAGATGATGAAAAAAATAGCAATTGCTGGCGCGCTGCTGGCACTGACCGGGTGCGTTCAGGTGGATAACTATCAGGAAGTGATCAAACACCCCGTCCCGGCGCATCTGGCAGGGTACTGGCAGTCAAAAGGGCCGCAGAGCAAAATGGTGAGCCCAGAGGCGATTGCCACGCTGGTGGTGACGGAGGAGGGCGATACGCTGGACTGCCGTCAGTGGCAGCGCGTGATCGCTGTACCGGGTAAAATCATGCTGCGTTCAGACAGTTATTATAACGTCACCCGCAAGCTGGATATTTATCCGCTGGAGCGCGATGGCTCTGTTCTTGAGTATGATGATATGGAGCTACAGAAGGTCGATCGCCCGACGGTAGAGTGCGCAGATTATCTGAGCAAAAATCCGCTGGAGAGTAAACTTCCGTAGTGCATGTTGCCGGGTGGCAGCTTCGCCTGACCCGGCATTCAATTCACGTCAGATGCTTTTACAACTACAACGCATCCTCAATCACCCACACGCTGACGCTTCCACCTTTGCAGGTAAAGGTGCCTTCGCCATCCGCCGCGGTGGTGACCGTTTCTTCGCGATTGCCGAGAAAATCACGCCACGTTTTGTTGCCGTAGTTTTCACCCAGACAAATCACTTTCTCGCCGTCATCGCCATTCGACATCACCACCACACAGCCAGGATCGTCTTCGGTGCCGCTGCGGCTGAAGGCGATACAGTTTGGGTGATCGAAGAACAGCGTCTGCACGCCGTGGGCAAAACGCTGGCGGGCGAGGATCAGCTCGTGAAGCTGCTCAATGACCGGCATATCAATATGGTAGGTTTCGCCGTCACCGCCCGTATCGTCATAGCTGGCACCGAATAAATCCGGATAAAAGACGCTGGGCACTCCGTTTTCACGCAGCAGGATCAGGGCATAGGCCAGCGGTTTAAACCACGCTTCAACCGGCGCTTCCAGTGCCTGCAAAGGCTGAGTGTCATGGTTGGCAACCAGAGTTACTGCATGGAACGGATCGGCTTCGACCAGGGTGCCGGTAAAGATTTGGCTCATGTCGTATTCCCGACCCTGGCGCGATGCTTCGTGGAATTTCATCTGCAGGGGGGCATCGAACAGCATCGTCTTGCCATCGACCTGGTCAATATAGGCCTGCAGTTTATCCACTTCGTGGGACCAGTATTCCGCCACGATAAACAACGGTTGCGTTGCGACTTCCTGAACGTGCTCAATCCACTCCTTATAAAACCAGGCGGGAATGTGTTTGACCGCGTCCAGACGAAAACCGTCACAGCCAGTTTGTTCCATGACCCAGCGGGCCCAGTATTTGATCTCCTCGGTGACGGCATGGTTGCGAAAATCAATGTTTTCGCCCATCAGGTAATCAAAATTACCCATCTCATCATCAACCTGGTCGTTCCAGCCTTCACCGGTGTAGTCGTTGACGATTTTAAAAATGCCGTCTTCATCGGGGTTTTCAATATGGTCGACGCCGCTGAAGCATTTGTAATCCCAGATAAACTGCGAATATTGCCCGGCACGGGCAGGGAAGGTGTAGCGTGTCCAGGCTTCACACTCAATGATCTCATCGTCGATCTGCGTGCGATCCTGTTCGTTGACGCGCTGAACGCGGACGGGTTCTTTCTCGTCTGCGCCCATTTTGTGGTTAACCACCACGTCCAGGAGGACGGCGATCTCATTACTTTTGAGTGCGTCGATGGCCTCCAGCAGCTGAGCTTTGTCACCGTACTTGGTGGCGACGCTGCCTTTCTGGTCAAACTCACCGAGGTCGAAAAGATCGTAAGTGTCGTATCCGACCGAGTACCCGCCGGATGCGCCTTTACAGGCTGGCGGCAACCAGATCATATTGATGCCGATTTCGTTAAGATTGGGGGCTAACGCCGTGACCTCTCGCCACAATTCACCGCCCGCAGGGTAATACCAGTGAAAACATTGTAACAGGGTGGGATTTTTCATCGTCCGTGCTCCAGAAGCCGTTTGGCAGACTTCTGGAGTATGGATCAAGAATCGCTAATGTGAATTAATGATTCATCTCTCCGGGAAATAATATGTTGCCTGACAACTTCCCGTAGGTAACGTTAACGTTTTTTTGCTTGTTGGTTTGGGCAATAAGACCGCTCAACTCACTCATTCTTTCCTGCAACAAATCCTTGAGGAGGAGTTCATTCTGCAGCACCTGATTCAGTATCACCATCGCCTGATCCTGGATGTGTTTGCTGTCGGGCGGAAAAGGAGTCGTGCTGATCTCTTCAACCAGCGAAACGTATGCAACCTCCTGTTCGATGAGCTCATCCCATTTCCCGGATTGAGCAAGGCTCAGCATTGTATTGCTAAGCGCATAAAGAGCATGCCACTTTTTAAGGGATAAGCTGGAGTCGTTCATTAAAGTTAATCCTGCTTGGGAGTATAACCCGGGCCGATTTGCTTCCAGGCGTCGGAAATATTGAGCAGCAGAGCCTCGACTTCGGTAATAGCTTCGATGTCATTGCGTAGATTGGCATGTAACAAACGGCGTACCATATAGTCGTAAAGCGCAGAAAGGTTGCGGGGGAGTTCTCCTCCCACATCCATATTTAACCCAGCCTTAAGGCCATTTTCGATAATATTAATGGCCTTAGACAGGGCCTCTCCTTTTGCCGGGATGTCCCCCTGCTCAAGGAAAAGGCGCGCCCGGATAAGCGCGCTATGGATACCGTCGAACAACATGACAACCAACTGGTGCGGGCTGGCACTCAAGACAGCAGATTCAAGACCTACCTGCTGATAGGCTTGTACACCAGATTTGCTATACATATCGTTTCCTTTCTTACTTACTGCTGAACTGTTGGGTCAAATAAGTGGCCGTGCCATTGAATTTTGTGACCAGCTTATCTAAATCGTTAAATTGCTTTTTATAGCGCGCCATCGTGGCTTCAATCGTCAACTCCATCGCGTCATAACGTTTACCGATGGATTTGAGCGTGGCGTTAATGCCGTCCTTCGCATTCTGAATAACGCCTTCTTTACCTACAGAGGTGCTCAGCATGTCAGTCAGCGTATTGTTCATCTGGGTGGCGAAACCGGTGGTTTTACCATCCCCGACAAAATAGGCCTGAACGCCAGCCGGGTCATCCGTGAGGATCTTGGTTAATTTCTTATCATCAATTTTCAGGTTGCCAACCGCGCCGTCCGCGCCTTTGACCGGGTCCTGTGTGATGCCAAGTTGGGCCATAATGGCATAGGAACCGCTCTGTACATTGGTCAATAAAGCACGCAGATCGGATTGTACTCCGCGGATAGTACTGTCACCCATCAGTACGCCGTTATTCGAAGACTGGGCGGTTGCACCCACCGCAGGTGGCTCATATTTCGTCAATGAGGCAATGGTGGACTGCAGAGAGTTATAGGCAGTTACCCATTCTGTAATGGCTTTTTTGTTATCGTCTGTAGAGCGGGTTACGGTCAGGGTTTCATCGGCCGTGCTCTGGGCTTTCAGGGTTAATGTTACCCCAGGAATGGCGTCAGTGATGGTATTGGTCTGGCGGACAATCTGGATACCGTTGACGTTAACGACGGCATTTTGTGATTTCACCTGTTCGGTAAGTGCGCCACTGCCAATGATGCCTTTCAGCGTATCGTCGCCGGTCACTGTTACCGTCATATCAGAATCGGTACCGGTGGTTTTGGAGGTCAGCATCAGACGATAGTCGCCATCATCCGCTTTCACCACACTTGCCGAGACACCGCCGTTGGCAGCATTAATGGCTTTAGCGATCCCGTTCAGGGAGGTATCGCCATCGGCCAGGGTTACCGTCAGTGGTTTACTGTCAGCGCCTGCCTGGGTAATGGTAATGGTTCGGCTGTTGGTGCCCGTGGTGCCACCTAACTGCTTAGTATTGCTGTCGATAGTGCCTGGCGTGGTTGTCAGCACCTGGCCTTTAGCAATCTTGCTCACGTTGACTGTCACATCACCAACGTTAGCGCCGGAGGTACTGATAGCCGAAAATGCAGTATTGGTGCTGCTAATGGAGGTTGAGTTCCACGTATCTGTTTTTGCGAGCTTAGCAGCTGCGGTTTGCAGATTCGTCAGGGCGCTTTGTAATTTGCCGTAACCGGTAATCTGCGCGTCGTAGGTGGTTTTTTGCTTGGCAATAGCCGTCAATTTTGTTTCTTCTGCTGCCTGCAGCTTATCGTACAGATCTGACAGGCCGGGCATGCCCACCCCGAGATTACTGATAGTCGCCATGTAGTGTTCCTTCTTAATGGATGTTTCAGTCGTTTATCGGCCCGTTCGACGAAAAGTTTACGGCAAGCTTAAAAAATATATCGCTGAATAAGCGACCTAAATGACGCGTTTCAAATCAACAGGGTGCATGACGAAGAAATATACCGAAGAGAATAAGACGGTGATTTTTTGCGTTAATCTTTTATTCACCATGCACTCTGCAGCCGCTTTAGTGTAAAATAAATCTTTATAAAACAATAAATTAAATATTTTCTTCGATATTTTCTAAAGTCTGCTGTTCGAGCGTCGATAACCTTGTTGACGGTGAGAGACGCCGTGAGTGTTAGGCACCGACCCTAGAAACCATTTTTGAAGGAATTAAAATTATGTCAGTTATCAATACTAACCTGTTGTCCCTGACCACTCAGAACAACCTGAACAAATCTCAGTCTTCTCTGGGCACCGCTATTGAGCGTCTGTCTTCTGGTCTGCGTATCAACAGCTCTAAAGATGATGCTGCGGGTCAGGCGATTGCAAACCGTATGAACTCTCAGATTAAAGGGATGACTCAGGCTGCTCGTAACGCCAACGACGGTATCTCTCTGGTTCAGACCGCTGAAGGTAACCTGAACGAGATCAACTCCAACTTACAGCGTATCCGTGAGCTGGCTGTTCAGGCTGCGAACGATACTAACGGTACCACTGACTACACCTCAATCAGCACTGAAATTACTCAGCGTCTGGGTGAAATCGACCGTATCGCTGGCGCTGCTAACTTCAACGGCAAAAAACTGCTGGACGGTAGCCAGACTGCTTCTCTGAACATCCAGGTTGGCGCAGGTACTGGTGCAACTGATAGCATCGCTATCACCACTGGCGCACTGATTGATGCTAAAGCTACCAGCCTCGACACTGGCCTGACCGGTACTATCACTGATAACAGCACTGCTAAAGCTTTCATCACTGCAGCTGACAACGCTATCTCTAAAATTGATACCGCTCGTTCTAACATGGGTGCGATTCAGAACCGTTTCGAATCTACCATTAACAACCTGAACAACTCTATCACTAACCTGTCTGCTGCTCAGTCTCGTATCCAGGATGCTGACTACGCAACTGAAGTATCTAACATGTCCCGCGCGCAGATCCTGCAGCAGGCTGGTACTTCCGTGCTGTCTCAGGCAAACCAGGTTCCACAGGCGATGCTGTCCCTGCTGCGTTAATAGACGCAATATCTTTAAAAAAGGTTGCTGGAAACAGCAGCCTTTTTTTTCACTATTTTTCCGTAAAATCACCGGATCGTAATCTGTAAAATAAGGCTGCATTTAGCAGCGTTTTCCCGCCATCACCCCCCGAAACACAGTGTTACTCTGCCTAAAATCTCCTTTTCCGGTCGTCTGACGACAGTTTACCGAAGAGTTATAAGATGAGTGAATTCGCACGTAGCCGGGCTATGCGTCAGTTTTATCGGAATGTGTTTACCCGATTCATTGATCTGCCAGAAGCAGATGTTATGCCCGCCAACATCACGGCCGAAATTTTCAGTTTTAAAAGCACTAATTTCACTGCGCTCGAACCCATGATTCGTGTGGCCGAAACGGGACTGGATGCTGAAAAGGATACGGCTTTAAAAGACATGCTATGTGCCATCGTGCTGGCAAACACCGCACTGGATGAGTCCGTCATTGGCGAAAAACAGACTCTTTCTGCCGAGATGAGTACCCAACTGACAGAATATATTGTGTCGGCGTTAAAAGCCGATGACAACATTCACTATCTTGTCGCCGCCATTCAGCTTCTGTTCCGCGTCAATGAAATCAGCTCAGCGTTATTTTTAATTAACAACAACCTTTCGCTGGTCAGCAATTCGGCACCTGTGCTGAAAATCCTGCTGTTGATCTGTTTAATGGAAAATGATTTCAACCAGGCGATGGTTGTTATCCAGGCTCTGACGGCAGACGCTGCATTAATCGGCGAAGATCCTATGGCCCTGTTGATGATTACCTGCGGCATCTACAGGCTGGGGGGCATACCCGATTCGTACATCAATTTTCGATCGCTTCATGTGAGCGAGCATGCGGTGGAAAATCAATCCTACGATTACTGGATCGCAAAAAGCACAGCTGCCAAAACAACGGTGCTAGTCACGTGCGACAGCGAGGATTATTTCGAGCACGCTGTGCCGATGCTCTATTCACTCTATGAGACCAATCGCGACGTCCTTGATGTGCACGTGCATCTAATTAACGGCAATGATGATGTTAAACATAGCCTGATGACCCTTCGCGAACAGCTACCTGAGCTCAACCTCTCTGCAAGCCATGAGCAAATAACCCGTAATGAGGACATGTCGGTAGTCCGTGCTGCACGTCGCATCGTTTTCCTGCACCACGCACTGCAGGCGTTTAACACTCCCATTATTGCCATTAACCCTAATGTGCTGGTGCGTAAGCCGTGGTGTGAGCCAGAAACGGCGCTGTTGCTCCTGCAAACCGAATCCTCACCTTTCTGGGAAGAGGTTTTTGCCGGTTTTATTTACGCAAAACCCGGCGGCGTAGCGCAACGATATTTCGACCGCGTTGTGCCGTTCATCCATACCAACCTCGCCAGCGGCAATCATGCGCCTGGTCTGGAGCAAGTCGCACTCTTTTCCTGTCTGGACATGCTTTCGCCAGAAGACCGTCTGGCGATCGCGCGTGCCGAGCGTAGCGGAATACTCGATAGCCAGTCGGGTGAGGAGGCGTTCTGTTGGGTTGCAAGGAACACAGCAGGCCCATACCAGGAATATAAATCGTCGCTTATTCGCACGTATCAACGCTGAAGCATTTGCCCTGTGACCGTAAGAACAGAATCTGGAAAAAACGTGACGACACAGTACCCCTATTATCGGGTCAGCCCCGAGACCATTCATGCCGCTGCGGTGCTTAATCATCTGACCACGCCACTGCCTGCGTTTGCCCGTGTCATGGAGATTGGCTGTGGTTCAGCAACGCGTCTGATTATGCACGCCTGGGCGCATCCTGAGAGTATCGCGCTGGGTATCGATATTGACGAAGAGGCGATCGTGAAGGGGCAGAAGTTTGCTGCCGAACTGGGATGTCATAACGTTGAACTGTTTGCTGCAGGATTAGGGGATTTGCTCGCCGCGGATCCGGGTGAGTTAGATTACATCATTATTCATCAGACCTTTGCTTTTCTTGGAAAAAGCGAACGGGAAGCGTTGCTGACATGGTGCCAGGCGCATTTATCTGCTAACGGCGTTATCGCCATTAAGTGGTCAGTACTGCCTGGCAGCATAGCGCGCATAACGTTGGGTGAAGCGTTGCGGTTCCATCTTGATCGCGCAGAAGAGGGCAGCGACCTGCTGGCGTCAGCCCGCGCCATGCTGAGCTTTATGTTGCTCACGCTGGAAGAGGGTTCGCTGAAAAATGAAGTCCTTCTCGCTGAAGAAATGGACGATAACGCGCTAATTCTGGCCTATTTAAGCCCGAGTGACGGGGCATGCACCCTCGGGGATTTTAACGCGCAGGCTGAACTCGCCGGTCTGCAGTTCCTGGGCGATTTGCTGCCACAGTCGGAACTGGGAAGCTTCTATAGTCCGAGAATCGAACAGTTACTGGGTGCCGTCAGCAACGGGGCAAGCAGAACCTTGTCACAGCAATATCTTGATTATGCCGTTCAACGCGAAGAACGCTTTTCCTTGCTGTGCCACCTAAATCGCCTCTCGCCGCCGGTTCACCCGGATCTGAACCTCCTGAGAAACCTGCACTGGGCCGGAAGCTTTATGCCGATCGAACTGGATTCTGCAAAAGCGCCCCGTGTGTTCAGAAATAATAATGGACGGATCATGCGTACCGACAATGCCATTATTATCAGGATCATGGAGTTGTTGGGCAATGCCTGGCCTATGTCCTTAAGTTTCGAACAGCTTGTGCTCAATTGCCGGGCTCCTGAAACGCATGAGGATTATCAGGAGACGGTGTGGGAAGCATTAAAAACGCTGTTTATGACCTGTGCTGACGGATTTTTCTGGAGTGCCACCCCCGGGGCATACAACGCTGCGCAAAATGATGAACTGGCACCGGTAGGGTTGCTACCACCAGCGTGTCCTGCGAACGATGTAAGCATCATGAACCTGTGGGGAGAGTGGGTTTCATTGACCCCCGCTGAGTGGAATTATCTTCGCTTCGAAATGGGGCATGCCGGGCAGACGAACTGGGAACACTACTCTTCATTGAAAATTAAAGGGTTGCTAACCGGCTCGCCTGAGGCCTGGAAAAAGCAACTGCAGTGTTTTCTGCGTGCAGGCATGCTCGACGTACTAAAATCGCAACTTTCTCTGTTGTTGTTGCTTAGTGTCGATCAACAGCAGGGCGGAATGCTTATCAAGAGCAATGCCGAACCCGTATTAGCCGACCCGGACGTGGACGCTATCTACGAGCGCGCAAACAGCCTTATCCAAAAAGGCCGTTCTAAAGAAGCCCGCGAGTATGCTCGTGAGTTAATGGAAAAAAATCCAGACAATATTCACGTCCTTCGCTGCTATTCAAAAACATGCGTGCTGACTTCCGCCTGGGATGACGCGCTGGCGTCGCTTTGTAAACTGATGGGCTATTATTTCTCGAGCCTTGATATCTATTATGATCTTGCCACGGTGTTGCAGCGCAAGCGTGAATTCTACGGTTCACGGCAAATTGTCCGCACCTTGCTTCGTCTGAATAATAAAAATATTGATTACTGGCTAAGTCTGGCATCGCTGCATCATGCCTATGGCGATATGGCATTAGCGGAAAAATGCTGCAGGGAGATTATGCGCTTCCAGCACCCGGGGCCCAGTTCACTTGGGCTCACTGGGATTGTATTGAGTGACAACCATAAAATGGCAGAAGCGCGCTATTTTATGGAAAAGGCCGTAGAGCTTAGCAATTATAATTTCGGCTACTTCAGTAACTTACTGTTTGTAATGAGCCACGACGCTAGCGTAACGGCCGAGACGTTGCTGGAAAAGCACCTTGAATACGGCCGCCGCGCAGCAACCTGGGCAACAGAGAGCGGGGTAAAACTGGTTCTCAATAATTCCAGAGAACCTCAGCGTAAGCTTCGACTTGGCTTTGTTTCAGGCGATTTGCGTAAGCATCCGGTGGCGAATTTTCTTCTGCCTTATTGGGATGCCATCAATCGTGAACAGTATGATTTGGTGGCCTATAGCACCCTGTTCCTTGAAGAAGATGACACGTATTGTCACCTTCGCCAGAGCGCAACGCAATGGCGTCAGGTTGATGCTATCAGCGATATTGAACTGGCGAAACTGATAGCTGAAGACGGGATTGATATTCTGTTCGATTTATCGGGTCATACAGCCTACAACCGATTGCCTGTTTTCGCGTTGCGTCCGGCTCCGATTCAGATCACATGGATAGGTTATCCGGGCACGACGGGTCTGAAAGAGATGGACTATATACTTCTTTCGGCGAGCCTGGCGCAGTCTCAGGAGCTTGAAAAACAGCTGGTGGAAAACGCGATGTTCGTTGCGACACGCAAGAGTTTCGAACCTCATCCTCTCAGTCCGGACATCAATCCATTACCTGCGCTGCGTAACGGTTATATTACCTTTGCCAGTTTTAACCGCTCTAAAAAAATTAACGATCAGGTGCTGAATGCATGGGCATCTATTTTAACGGGTTACCCTGAAGCCAGGCTGTTAATCGGTAACATGACTGATGCCGAAATGATTTCGGCCATGACAAAACGCCTGCAACAGCGTGGAATTTCTCGCGACAGATTGCTCTTCCGGGGACTCGTGGAAATGGATGAGTACCTCGCGATGCACCATGAGATTGATATTTTACTTGATGCATTCCCTTATAGCGGCGGAACGACGACGCATCATGGCGCCTGGATGGGTATACCAACACTGACACTGAATGGAACAACAATCCCTTGTCAGCAGGGGGTGGAAATTATGCGTTCATATAAGTTAGAAGAGTTCATTGCATCTGATGTTGAAGATTATATTAAGAAAGCAATCAACTGGCGCGATCAAATTCCAAAGCTTGCTGAAATACGTAGCGCTATGCGTTCTCGTATTTCTCCTGGAGCTGACTATGATTTGAATTGCACTGAACATTTTGAGACAGCACTTCGAAAAGCCTGGGGGATATATTGCAGGGGGGAACTGCCCCGTAAATTTATTATCTCACAAACGAATTTTTAAGATTAAAAAATAGTTGTGATAACCGTTTTTACATATGTCAAACGGTATCAGTAAAGAGGTTAATATGGGAAAGGTATACGTAACAAGTCCGTTGATGCCCCCACTAGAAGAGTTTATACCTTATCTTGAAAAGATTTGGGAGAACAAAACATTAACGAATGGTGGCGTTTTTCATCAGCAATTAGAGAAAGAACTAGCTGATTTTCTCGGCGTAAAGCATGTATGTCTTTTTGCCAATGGCACGTTGGCTTTGCTAACGGCCTTACAGGCATTGAGAATAACAGGTGAAGTCATTACTACGCCATATTCGTTTGTTGCAACGTCCCATGCACTTTTGTGGAATGGATTGACACCGGTATTTGCGGACATTAACCCCCAAACATACAATATAAATCCAGAGCGTGTAGAAGAATTAATTACGCCTAATACAACCGCGATTCTTCCTGTTCACTGCTATGGTATTCCCTGCGATGTCGATAAGATTCAAGAAATCGCTGATATTTATGGGTTGAAGGTCATTTATGATGCAGCTCATGCTTTCGGTGTAAATAAAGGCGGGACAAGCATATTGAATTATGGCGACCTTTCTGTGCTAAGTTTCCATGCAACTAAAGTGTTTAATACATTTGAAGGTGGCGCCATCATTTGCCACAATGAACGTACAAAACAGCGCATAGATTATCTTAAAAACTTCGGTTTTGCTGGCGAGACCACCGTGGTGGCTGCGGGTATAAATGGCAAGATGAATGAAGTGCAAGCTGCTTTTGGTCTCTTACAATTGCAGAATATTGAAGGTGCGCTGAAAAAACGTCGCGAGATAGATGCGAGATACCGGAGTATTCTTAAGAATATTCCCGGCATATCTTTACTTGAAATAGCAGAGAATGTTGAATGGAATTATGCTTATTTTCCCATTAAAATAGAGGAGGATTATCCCATCAGTCGTGATGAGCTATATTCCATTTTGAAGGAAAATGACATTATGACACGTCGTTATTTCTATCCACTTATAAGCAACTTTCCAATGTATCGTGGATTGCCTAGTGCATCTAAAACTCTGTTGCCGCTGGCAAATAAGGTCGCAGATGAAATTCTTTGCTTGCCTATTTTTCCTCAATTAGAATATGATGAGCAGGATAAAATTGTGGCAATCATTAGATCGCCAGAAGTTGCGTGCAATGATCTTCTGGATAAAGTTTCCTGAATGTTAAAAATTTTAGATACATCAGCACTTATTGGAGGTGGCAAATGAGTATTGCTATTATGCAGCCGTATTTATTTCCATGGATTGGTTATTTCCAATTGGTGTGGCAGTCTGATGTCTTTGTACTCTATGATGATGCTAGATATATCAAGCAAGGTTATATAAACCGTAATAGTATTTTATCCTGTGGAAAGGCTCAACGTTTTACGCTACCCGTCCCAGGTGCATCAATAAACAAAAACATTAGTGAATTGGCCTTTAGTAAGCAGGTCGATAAAATACTCAAATCAGTAAAGCAAAATTACCAGAAGGCCCCTCATTTTGAAGAGGTGTTCGCCCTAATTGAGGGGGTTCTGACCTGCTCTGAACGTGATATTACAACCTGCTGTAGCAAAGCTATTTCAGACATCTTTTTTTATCTCGGTGAGGAAAAAAAACTGATGCGTTCCTCATCGCTTAATTATAAGCGCAGTGAAAATGCAGAAAATAAAGTCATAAGTATATGTCAGACACTGGGGGCTACAAAGTATGTTAACAGTATAGGTGGGCGTCAGCTTTATGATGCTCAAAATTTTGCCAGAGCAGGCATTGAGTTAAAATTTCTACAGACTCAGTCGCATTACTACCATCAGGGTCAGGATGGTTTTATACCAAATCTCTCCATTATCGACGTTCTTATGCACTGTGAGCCTATAATGGTAAAGAAATTGCTCACTAAATTTGAGCATGTGGGCTGACATTATGAATAATGAGACATTCGGCGGTTATTTACCATTGGAGCTTCCTACTCCTGTGGCACATTACTACCCGGCAGCGAAGTGTTACATGTCCGCTCGTACAGCATTATGCCATTTTTTGACAACTTTCAGGCCAGAACGGATGTGGCTTCCACATCTGATCTGTCACAGCGTGATAGATGCCGTTCGTCTGGCAAATGTGGAAATCGTGTGGTATCACCTTGATGATAAATTTTTTGCTATACTCCCACCCGAGCTTAATGAAAAAGAATATATTTTTTATGTTGATTATCTAGGGCAAGGAGCATTGCAAAAAAATGAGCTTTTACGACGCTATCCGAAGGGACAAATTATTTTTGACAATTCACAGGCTTTTTATGCACCACCATTGCCTGTTTTAGCGACGCTGTACTCACCACGTAAATTTTTTGGTTTACCGGATGGCGGCTTGCTAATAACTTCATTACCTTTACCGCCGCCAGAATTGCACGATAGCGCATCACTTAACCGCGTTTCACATCTGTTGCTGCAACACAACTTTGATATTCGTGAAGGATATAGTGCTTTTCAGCAGGCGGAGTTAACTTTGGAAAATACTCCAGTCAGCGGTATGTCACGGTTGAGTGAAAGGTTACTATTGTCCATTGATTATTTTAGTATCAAGCAAAAGCGTGAGCGTAACTTCAAATTACTACATGAAAGACTTAAGGGTATTAACTCATTCCCGCTAAATTTAGATTCTCCGCAAGGACCGCTTTGCTATCCACTATACTTCCCAGCTCGAAGTTTGCATTCAGTTTTAATAAAAAATGGTGTGTTTGTTCCAACTTACTGGAAGGAAGTACTACAACATGTGCCAGCCGAGTCTGTAGAAGCTAAATTTGTAAAATATATGGTTGCTATCCCTTGTGATCAACGTTACAGCCAGGGAGACATAGAGCGGCTAAGCAAAGTAATAATGAAAGTCGTCACTGATGACAGTATTGAGATAAATAAATGATGAAGTTAAATATACTTGTTTTTCCATGCGGTTCAGAAAATGCAGGTGAAATCGCTCATTCATTACGCTATTCATTACATGTCAATCGATTGATTGGCGCGTCAAGCGTAGAAGATCATGGACGATTCCATTTTCAAGATTATATTAGTGATGTTCCGTTCATTCATTCACCCGATTATGAAGATTATTTTGTCGATCTGATAGCTACATATAATATTGATGTTGTATTTGCAACACACGATTCTGTAGTTGAAAAACTTGCTAAGCTTGCGCACAAGCATGGCTTCCATTTGGTAAATGGTGACCTAAGAACAACGCATATAGCCAGATATAAAAGTCTAACTTACCGTTTATTTGCCAACATGCCGTGGGTACCAGAAATATGGGGGATAGATGAGCAACCCACTCGCTGGCCAGTAGTGGTAAAACCTGATTGTGGTCAGGGCGGAAATGGTGTAGCAATAGCTGAAAATCCTTCGCAGTTGGCAAAACATGTTGAGGATATAGAATTACCGGTTGTCGTGGAATATCTTCCCGGAAAAGAGTTAACTGTAGACTGCTTTACTGATCGTAACGGGAAGATAGTGTGGGTCAGTCCGCGAACTCGCGAACGTGTGCGGGCTGGAATTGCCATGCGCTCTTGTCTTCTTCCACCCAATGAGGAGATAACTAATATCGCAGAGCATATTAACCGTAACCTTACACTTCGTGGCCCTTGGTTTTTCCAGTTAAAAGAAGATATTGCGCAGAAATGGAAATTACTTGAGATCTCATGTCGTATAGCGGGAACGATGGTAGCACAGCGTGCGCATGGTATTAATTTACCACTCATGACACTTCATGATTTTATGGGCAGAGATGTTGTTCCACTGCCGGAACCTCACGTCAAGCTCATCGACAGGTCAATCAAAACACGTGCCCATACCGAGTTATATTGGCAACGGGTTTATGTTGATATGGACGATACATTAATTATCAATGGCTTAGCGAATCCCTCTCTACTTGCATTCATCTATCAGTGCCGTATGAAAGGAAATACTATCCATCTTATAACGCGGCATGACGCCGATCCTGTTAAAACCTTAGATAATGCAGCAATTTCTCCATACTTATTTGATGAGATTATTCATGTAAAGTCTAGCGAAAAAAAATCGCAGTATATTACTGGGCCAGCTGTCTTTATCGATAATTACTTTCCGGAACGAGTAGATGTTGCGCAGTATAAGGATGTCCTCGTGATGGATGTTGATGCAGTTGAATTTTATATTGAATAAGTTTGGGGTTTCTATGACTATAAATTCTGCAAATTCTGCAAATTCTGCAAATTCTGCAAATTCTGCAAATTCTGCAAATTCCGTGCGCGATTTGTGTGATGAATTTAATTTTGGCAGCTCACCTCGCTATATTTTTGGGCGGACACCTTACGCTGCGGATATCATCAAAAAATGTAAACCACATGCTGTTGTAGATGATTTCACGAACGAAAGTCATTTCAACGGCATCCCAGTCATTAAGCTTAATGAGATTGATGTTAATGGTATTGTAGTATCAGCCATTGTAGATGGAAGGCCGGTGACCGCAACTCGCACCTTAAAAAATAAAGGTATTCGATACCTTGATTATTTTAGCTTCAAGAAGTACGCACCTTACAAATTAAAGGAACCTCCCCATGTATCGTCTTCTGCTTTCTCGGCTGATTACTATATAAATAAAAAAAAATATGACGCAATCTATCAACTACTTGCCGATGAAACCTCAAAAGAAACCTTCTCCAGATTGGTTAAATTTCGCCTGACTGAAGATTTGACTCCAATGGAGTATTTTACTTTCCGTCCTGCGGATATTTACTTTGAATCCTTTGTAAATTTCAGGGTTGAAGGGACGGTTTTTGTTGATGTCGGCTGCTTCGATGGAAGTAATGTCATTGATTTTATTAGGCTTTGCCCTGATTATCGTAGCGTACATCTTTTCGAGCCTGAACCAAAACAAATGGAACAAATCAAGAAGAGTTTAGGCGATTTTCGCAATATTACATATCATCAATATGGTGCGTCAAATCGAGCAGGGGCATTAAGATTTACCTCTTCAGGAATTTGGTCGCATATGGATGATGCTGGCGAAACGGAAGTTAAAATCAACACCATTGATGCTCTAGTTAACGAAAAAATCACCTTCATGAAAATGGATATTGAAGGGCACGAGTGTTCCGCATTAGAAGGTGCACGACAGCATATAATAAATGACCATCCGTCACTGGCCATATGCGCCTACCATCTCGTAGATGATTTCTGGAAGATACCTGAACTCGTGTTATCGTTTCGCCCCGATTACCACGTTTATATGCGTCATTATACGGAAGGCGTACTGGAAACCGTCTTCTATTTTGTGCCCGTCCATTAATTTTGGCTTTGGGGCACGTTAATCTGATGTGTTTTATGGCAATGCTGCTAAAGAGTCGCAACATATTGACATTTACCCCTGCCCAGAATGCCTTACGGGCAGGGGGGGTTAGGGATGAAAATTTTTATTACTCAAAATAACCCCCCATTTTACCCACTATTCATCCAATTGAACGCCCTGCAGAATCGGATAATCATGCCGATAACTCAACTAACGCAGGGCTGTTTATCGTGAATTCACTCTATACCGCTGAAGGTGTAATGGATAAACACTCGCTGTGGCAGCGTTATGTCCCACTGGTGCGTCACGAAGCATTGCGCCTCCAGGTGCGTTTGCCGGCGAGCGTGGAACTTGACGATCTGCTACAGGCGGGCGGTATCGGGTTATTGAATGCAGTTGACCGATACGACGCTCTGCAAGGAACGGCATTTACGACTTACGCAGTTCAGCGTATTCGTGGTGCGATGCTGGATGAGCTGCGCAGCCGCGACTGGGTGCCGCGCAGTGTTCGCCGCAACGCGCGCGAAGTGGCGCATGCGATGGGGCAGCTGGAACAGGAACTGGGACGCAACGCAACGGAAACAGAAGTGGCGGAACGTCTTGGCATTGCTGTTGAAGAGTATCGTCAGATGTTGCTCGATACCAATAATAGCCAACTCTTCTCTTATGACGAGTGGCGAGAAGAGCATGGCGATAGCATCGAGCTGGTGACGGATGAGCATCAGCAAGAAAACCCGTTACACCATTTAATGGAAGGTAATTTACGCCAGCGCGTAATGGAAGCGATTGAGGCTTTACCTGAGCGCGAACAGCTGGTGTTGACCCTCTATTATCAGGAAGAGCTTAATCTCAAAGAGATTGGCGCTGTTCTGGAAGTGGGGGAGTCTCGGGTGAGCCAGTTGCACAGCCAGGCCATTAAACGTTTACGCACAAAGCTGGGTAAGTTATAGGTGATTGATTCACCTGAAAAATGCCGCACAACGTATTGACAACCAGGAGTTATCATGACGGTGCAGCAATCTAAAAGACGGCCTTTAAGCCGCTACCTGAAAGACTTTAAACACAGCCAGACGCATTGCGCCCACTGTAACAAGTTACTCGATCGTATCACGCTGGTTCGTCGAGGCGAAATCGTTAATAAGATCGCGATTTCACGCCTCGACACGTTGATGGATGAAGCAGCATGGCTCGAAGAACAAAAAGAGTGGGTGGCGCTTTGCCGTTTCTGCGGTGATCTCCACTGCAAAGAGCAAAGCGACTTCTTCGACATTATCGGCTTCAAACAATTCCTGTTTGAACAAACGGAGATGAGCCACGGAACCGTACGCGAATATGTCGTCCGCCTGCGCCGTCTCGGACAACATCTCACCGTGAACAACATCTCCCGCGATCTGCTGAAGACCGGCTATCTGGATGAGAATCTTGAGCCGTGGCTGCCTGCGACCAGCACCAACAACTACCGCATTGCGCTGCGCAAGTATGCACAATATAAGGTACAAATGCCGGGTGTGATAAAGCAGAAAGCCCACGCTGGAACAACTTCTGATATATATTAAAAAAGAATAAGATGTAGCGCAGTCGCCTTTGACCTTGCAGGTGATTTCTCTACACTACTCAAAAATTCCACTATATCGGGGTATTTATGAAATTAGCACTTCTGGGTCGTCAGGCGCTGATGGGTGTAATGGCAGTCGCGCTGGTCGCGGGTATGAGCGTGAAAACGTTCGCCGCAGAAAATCTGCTGAATAAAGTGAAAGAGCGCGGTACGCTGCTGGTCGGGCTGGAAGGAACCTATCCTCCGTTCAGCTTCCAGGGCGATGACGGTAAACTCACCGGTTTTGAAGTGGAATTTGCACAGGAACTGGCGAAACACCTTGGCGTGAAAGCCTCCATCAAACCGACCAAATGGGACGGTATGCTGGCATCGCTGGATTCCAAACGTATTGATGTGGTGATTAACCAGGTGACCATTTCTGACGAGCGTAAGAAGAAGTATGACTTCTCCACGCCGTACACCGTGTCTGGTATCCAGGCGCTGGTGAAGAAAGGTAACGAAGGCACCATCAAAACGGCCGCTGACCTGAAAGGCAAAAAAGTCGGTGTCGGTCTGGGAACCAACTATGAAGAGTGGCTGCGCCAGAACGTTCAGGGTGTGGATATCCGCACTTACGATGATGACCCGACAAAATACCAGGATCTCCGCGTAGGTCGTATTGATGCGATTCTGGTTGACCGTCTGGCCGCGCTGGATCTGGTGAAGAAAACCAACAATACCCTGGCGGTAGCCGGTGATGCGTTCTCTCGTCAGGAATCCGGTGTAGCCGTTCGTAAAGGCAACGACGACCTGGTTAAAGCGATTGACTCCGCGATTGCTGACATGCAAAAAGACGGCAGCCTGAAAGCCCTTTCTGAGAAGTGGTTCGGGGCAGACGTCACGAAATAAGTCTTTGACGTTAAAAAAAGGCGCTTTTAAAAGCGCCTTTTTTATTTCTTACGCGTCTGCGTGCATAATGAAAAATATCACCTTGAGTCTGTGTTACCGGAGAACCCATGTCACTACAGAATTTAACGCGCTTTCCCCGCCTGGAGTTTATCGGCGCGCCGACTCCGCTGGAGTATCTGCCGCGATTTTCTGACTATTTAGGACGCGATATTTTTATTAAGCGCGATGACGTAACGCCGATGGCGATGGGGGGCAATAAGCTGCGTAAGCTGGAGTTTCTGGCCGCTGACGCCCTGCGTGAAGGCGCGGATACGCTCATTACCGCAGGTGCCATTCAGTCTAACCACGTCCGCCAGACCGCCGCGGTGGCCGCAAAGCTGGGTCTCCACTGTGCGGCATTGCTGGAAAACCCAATTGGAACGCAAGCAGAAAACTATCTGACTAACGGCAACCGTCTGCTGCTGGATCTGTTTAACGTACAAGTCGAAATGGTCGAGGCATTAACCGACCCGACCGCACAACTTGATGAACTGGCGACGCGTCTGGAAGCGCAGGGTTTTCGTCCCTACGTTATTCCTGTCGGCGGCTCGAATGCGCTGGGCGCGCTGGGGTATGTAGAAAGTGCGCTGGAGATTGCCCAGCAATGCGAGGGGGCGGTCAGCCTCTCTTCTGTCATTGTTGCTTCCGGCAGTGCAGGTACCCACGCAGGGCTGGCCGTAGGTCTGGAGCAATTATTACCCGATGTCGAGCTTATTGGCGTGACGGTATCGCGTAGCGTCGCGGACCAGAAGCCGAAAGTGGTCACCTTACAGCAGGCGGTGGCAGAGCAACTGGCGTTGAAGGCAACGGCTGATATCCAGCTCTGGGACGACTATTTTGCACCAGGCTACGGCACGCCTAATGAAGAGGGGATGGATGCGGTGAAATTGCTGGCGCGCCTCGAGGGTATACTGCTTGATCCCGTGTATACGGGCAAAGCGATGGCCGGTCTTATCGATGGCATTGAACAGAAGCGCTTTAAGGATGAAGGGCCGATTTTGTTTGTTCACACCGGCGGGGCACCTGCGCTGTTTGCCTACCATCCTCATGTCTAAAATCAGGTCGAAAAATAATAATGCAAGAAAGTATTCAACTGGTTATTGATTCCCTGCCGTACCTGCTTAAAGGTGCGGTATTTACGTTACAGCTCAGTATTGGCGGGATGTTCTTCGGTCTGGTACTCGGGTTTGTGCTGGCCTTAATGCGTATGTCACCCGTCTTACCAGTACGCTGGGTGGCGCGTTTTTATATCTCCGTGTTTCGCGGCACGCCGCTTATCGCGCAGCTCTTTATGATCTACTACGGTTTACCGCAGTTTGGTATTGAACTGGATCCGATCCCGGCGGCGATGATTGGTTTGTCGCTCAATACGGCGGCATACACCTCTGAAACGCTGCGTGCGGCAATCTCGTCCATTGATAAAGGGCAGTGGGAAGCGGCGGCCAGTATCGGTATGACGCCCTGGCAAACGCTGCGCAGAGCCATTCTGCCTCAGGCGGCGCGTGTGGCGCTTCCGCCGCTCAGCAACAGCTTTATCAGCCTGGTGAAAGACACGTCGCTGGCGGCCACCATTCAGGTACCGGAACTGTTCCGTCAGGCGCAGCTTATTACCTCGCGCACCCTGGAAGTGTTCACCATGTATCTGGCGGCCTCGCTGATTTACTGGGTAATGGCGACGGTGTTATCCGCCTTGCAAAACTATTTCGAAAACCAGCTTAACCGCCAGGAGCGTGATCCAAAATGAGTGCTATCGACGTTAAAAACCTGGTGAAAAAATTCCACGGTCAAACGGTGCTCCACGGGATTGATCTGGAGGTTGAGCAGGGTGAAGTGGTCGCCATTATCGGCCCGAGTGGTTCCGGGAAAACAACGCTGCTGCGCAGCATCAACCTGCTTGAACAGCCTGAAGAAGGCACGATTCGGGTGGGGAATATTACGATTGATACCGGCAAATCCATCAGCCAGCAAAAAGGTCTGATTCGCCAGTTGCGCCAGCATGTGGGCTTTGTTTTCCAGAACTTCAATCTCTTCCCACACCGGACGGTGCTGGAGAACATCATTGAAGGCCCGGTTATTGTAAAAGGGGAAGCCAAAGAGGACGCGACGGTTCGCGCGCGCGAGTTGCTCGCAAAAGTCGGGCTGGCCGGTAAAGAAACCAGCTACCCGCGCCGCCTGTCAGGTGGTCAGCAGCAGCGTGTGGCGATTGCCCGCGCGCTGGCGATGCGCCCGGATGTGATCCTCTTTGATGAACCGACCTCTGCGCTCGACCCTGAGCTGGTGGGCGAGGTGCTGAACACCATACGCCAGCTGGCACAGGAGAAACGCACAATGGTTATCGTTACCCACGAGATGAGCTTCGCTCGTGACGTGGCGGACCGCGCCATTTTCATGGATCAGGGAAGGATCGTGGAGCAGGGGCCGGCAAAACACTTATTTGCCAACCCACAGCAGCCGCGAACCCGTCAGTTCCTTGAAAAATTCCTTATGCAGTAGAATTTTTGCACTAATTTGCTCCAGAAAATTCATCTGGGGCAAATTATTCTCCCCCTGCGCCCGACACCGTGTTTTTTTATTCCGCTCAGGCCCAATAAACCTTATCAAACGTAAAGTTAATTGTGCTGTTGCCGATATTTTGTAGTTAGAAATAAGTTTTATGTGTTAGGTTATATTCACCATAATAATGAATATCATTTCAGAGGCTTCATTTAGTAAGTATGAAGGATTCAGACTTTTTCACCTGGCGACGGGAATGCTCCCTCCGGTTTCAGAAATTGACCTGTGCCGACGAGGTATATCAGGAACTTCAGCGACAAACTCAGGCGCTAGAATTCGATTATTACGCACTCTGCGTACGCCATCCCGTGCCTTTTACGCGGCCTAAGATTTCTGTGCATACCACTTATCCGCCACAGTGGCAGGCTCAATATCAGTCGAAGAATTATTTCGCCATTGACCCGGTGTTAAAACCGGAGAATTTCATCCAGGGGCATTTACCCTGGACTGACGAATTATTCGCGGATGCTGAGGAATTATGGCATAGCGCACGGGAGCACGGCTTACGTACAGGAATAACGCAGTGTCTGATGCTGCCGAATCATGCTCTCGGTTTTCTGTCGGTTTCTCGTACTAGCATGCTGGAGAGCCCGCTAGACCACGAGGAAATAGAGCTGCGGTTACAACTGCTGGTGCAAGTGGCCTTAACATCGTTGATTCGATTTGAAGATGAGATGGTGATGCCGCCTGAGATGAAATTCAGCAAACGTGAACGGGAAATTCTTAAATGGACCGCGGAAGGGAAGACGTCGGCGGAAATTGCGATCATTCTCTCCATCTCAGAGAATACGGTTAACTTTCATCAGAAGAATATGCAGAAGAAATTCAATGCGCCTAACAAGACGCAGATCGCGTGTTACGCGGCGGCGACCGGGCTTATTTGAGTAGAGAGTACGTTCTGCGTGTCAGACGAGGCAACGGCTGAATGCACCGCATCCAGCCGTTTTTTATTACTGGCGGTAGGCCTGTTTAATTTGCTTAACGGTGTTGGCAAATACCGCGGATTCAGCCTGGTCTTCCATCTGCGCGATTTGTTTTTCCATTTTAATGATCACACGACCGGCGTCAGCCTGGCCCATCGCCTGTAGCATCAGCGTTAGCAGCGATTTCAGGCAGTTTACTTCCTGTGCCAGTTCCTGGTTATTCTCCGCAGTGGCAAATTCAGGTGTGCTCATTTATTTTCCTCATTATAAAACGGCGCTCGTGCGCGACGATGAAAGTCAAGGCGGCGGAGTATACCACAAGGCGCAGCAAAAAATGCAGCGGTTGTTTTTCGTACTTTTACACTGGATGTTTATTTGCGTAAACAACGCGTGCCGCTAAACTGTACGGCGTTAATAGCGACGAATTGTTTATACCCGGTTCGCTTGCCGTTAATTATTGTTACAAAAATTTAAGAACTGTTTTTTTACGGACTCAGGCGACAGGTTTTTTGTAACTTTTTGAATACAGATGCTTAAAAAAAGCTGCACAAGCCCTGGTGGCGCGGGCTCTCTTTCCACGTTCTGTACAGCCTAATTTCCAAAAACGAGAGCGAAATCGAATAGCCGATTTTTTAACGTTTTAATCTTGTGAGGAAAACCGTTAATATAAACCAAATTATCACTCAGTAGCGTTATCCCTATTCTGGAGACATTTCCTTTGATCAACGTCCTTCTTGTTGATGACCACGAACTGGTGCGCGCAGGGATACGACGCATTCTTGAAGATATAAAAGGTATTAAAGTTGCTGGTGAGGCTTGTTGCGGCGAAGATGCCGTAAAATGGTGCCGCACTAATTCGGCCGATGTGGTGTTGATGGATATGAACATGCCCGGTATCGGTGGTCTTGAAGCAACCCGCAAAATCGCGCGTACCTTTGTTGATACAAAAGTCATCATGCTGACCGTGCATACTGAAAACCCGCTGCCCGCGAAAGTGATGCAGGCGGGCGCTGCCGGTTACCTGAGTAAAGGTGCCGCGCCGCAGGAAGTTGTCAATGCTATCCGTTCCGTGTTTGCCGGACAGCGTTACATTGCTTCCGACATTGCTCAGCAGATGGCCCTGAGTCAGATCGAACCCGAGAAAACGCAATCGCCGTTTGCCAGTTTGTCCGAGCGTGAATTGCAGATTATGCTGATGATCACCAAAGGTCAGAAGGTAAATGAGATCTCGGAACAGCTGAATCTTAGCCCGAAAACGGTGAACAGCTATCGTTATCGCATGTTCAGCAAACTGAACATTCATGGTGATGTTGAACTGACTCATCTGGCCATCCGGCATGGTTTATGTAATGCGGAGACGTTGTTAAGTCAGTGAGTGATGTGTTCGATTCAAAAGCATTTCTGAAAACCGTAACCAGCCAGCCTGGCGTCTATCGTATGTATGACGCTGGCGGTACGGTTATCTACGTGGGGAAAGCGAAAGATCTCAAAAAGCGCCTCTCCAGCTATTTTCGCAGTAACCTTGCCTCCCGCAAGACCGAAGCACTGGTCGCACTCATACAGAATATTGATGTTACCGTCACGCATACCGAGACGGAGGCGCTGCTGCTTGAGCATAACTATATTAAGCTCTATCAGCCGCGCTACAACGTGCTGTTACGCGATGATAAATCCTATCCGTTTATCTTCCTGAGTGGCGATACGCACCCCCGGCTTGCTATGCACCGCGGTGCAAAACATGCCAAGGGTGAATATTTCGGCCCGTTTCCCAACGGCTATGCCGTACGTGAGACGCTGGCGCTGCTGCAAAAAATCTTCCCTGTTCGCCAGTGTGAAAACAGTGTCTATCGCAATCGCTCACGCCCGTGTCTGCAGTACCAGATTGGCCGCTGTCTGGGGCCATGCGTTGCCGGGCTGGTGAGTGAAGACGAGTATGCGCAGCAGGTCGAGTATGTGCGCCTGTTTTTAGCCGGGAAAGACGATCAGGTATTAACGCAGCTGATCGCCCGGATGGAGAAAGCCAGTGCAGCGCTGGAGTTCGAAGAGGCCGCGCGGATCCGCGACCAAATCCAGGCGGTGCGCAGAGTCACTGAGAAACAGTTCGTCTCGAACACCGGTGACGATCTCGACGTGATCGGTGTTGCCTTTGACGCCGGCATGGCCTGCGTGCATGTGCTGTTTATTCGTCAGGGTAAAGTGCTCGGGAGCCGCAGCTATTTCCCGAAAGTGCCGGGGGGGACGGAGCTGGGTGAGGTGGTTGAAACCTTCGTCGGCCAGTTCTATCTGCAGGGGAGTCAGATGCGCACGCTGCCATCGGAGATCCTGCTTGATTTCAATCTCGACGATAAAACGCTTTTGGCGGATTCGCTGTCAGAACTGGCTGGTCGTCGGGTTAACGTGCAGACCAAACCGCGCGGTGACCGCGCGCGTTACCTGAAACTTGCCCGGACCAACGCGGCGACGGCGCTTACTACAAAACTGTCCCAGCAATCGACGGTCCACCAGCGTTTAACGGCACTGGCTACGCTTCTGAAGCTGCCGGAGGTTAAACGGATGGAGTGCTTCGACATCAGCCACACGATGGGCGAGCAGACCGTGGCCTCCTGCGTGGTGTTTGATGCTAACGGCCCGCTGCGCGCGGAATATCGTCGCTATAACATCACCGGGATCACGCCGGGCGATGACTATGCCGCCATGAACCAGGTGCTGCGCCGTCGCTACGGTAAAGCCATCGAAGAGAGCAAAATCCCGGATGTGATACTGATTGACGGCGGGAAAGGGCAGCTCGGGCAGGCGAAAGCGGTCTTTGACTCACTTGATGTGAGCTGGGATAAAAACCATCCGTTGCTGCTGGGTGTGGCAAAAGGGGCCGATCGTAAAGCCGGTCTGGAGACGCTCTTCTTCGAACCGGAAGGGGAGGGCTTCAGCCTGCCGCCGGATTCTCCGGCACTGCATGTTATCCAGCATATCCGCGATGAGTCACACGATCATGCTATCAGCGGGCACCGGAAAAAACGGGCGAAGGTAAAAAACACCAGTACGCTTGAGACCATCGAAGGCGTCGGGCCAAAACGCAGGCAGATGTTGCTTAAATATATGGGCGGATTGCAAGGATTACTCAATGCCAGCATGGAGGAAATTGCAAAAGTGCCGGGTATTTCGCAAGCGCTGGCAGAAAAGATCTACTACTCGTTGAAACATTGAGGGCTCTGTAGCAACATAGAGCTAAATTTTACTGACAACAAACAGTTACCGTCATTATGCAATTTAATATCCCTACGTTGCTCACTCTTTTTCGCGTTGTGCTTATCCCGTTCTTTGTACTGGCGTTTTACCTGCCAGTCGTCTGGGCCCCTTTTGCCTGTGCACTGATTTTCCTGGTGGCTGCGGTTACGGACTGGTTTGACGGTTATCTGGCACGCCGCTGGAACCAAAGCACCCGCTTCGGTGCCTTCCTCGACCCGGTCGCCGATAAGGTCATGGTCGCTATCGCGATGGTGCTGGTGGCTGAGCACTACCACACGTGGTGGGTAACGCTGCCTGCAGCAACCATGATTGGTCGTGAGATCATCATCTCTGCACTGCGTGAGTGGATGGCGGAGCTGGGTAAGCGCAGCAGCGTCGCGGTATCGTGGATTGGTAAAGTGAAAACCACCGCGCAGATGGCCTCGCTGGTCTGGATGCTCTGGCGTCCAAACGCCTGGGTTGAGTGGGCGGGGATTGGGCTGCTGTGGGTTGCTGCGGTACTGACGCTGTGGTCTATGCTGCAATATTTAAACGCTGCCCGCGGCGATTTGCTTGATCAGTGATCGTTTCGACGTAATTTTCAGCAAACGATCCGGGGATGCAAAAAATAACGTTGACTCATACCGTCATATCAGTAGAATGCAACGCATCGAACGGCGGCACAGCTAGCCGGACGATAATGAAATCAAGTGGTTAGAAGTTAACTTGATGACATGCGGGAATAGCTCAGTTGGTAGAGCACGACCTTGCCAAGGTCGGGGTCGCGAGTTCGAGTCTCGTTTCCCGCTCCAGATTAAAGACATGCGCAATAGCGGGTGTCGCGTAAAAAAGTTTTACGGCGCGTTAGCAAAGCGGTTATGTAGCGGATTGCAAATCCGTCTAGTCCGGTTCGACTCCGGAACGCGCCTCCACTTTCTTCCCTGGCCGGATGGTGGAATCGGTAGACACAAGGGATTTAAAATCCCTCGGCGTTCGCGCTGTGTGGGTTCAAGTCCCACTCCGGCTACCATGGGAAAAAGCAGAATAATCAAAGCAATAAGCAGTGTCGTGAAACCACCGAAAGGTGGTTTTTTTGTGCCTGTTTTTCGTCGTATACCCTAGTTTCACCCTTCAACTTCGCCACAATAAGAGGGCAATCATGCCCAACAATGGCCATTACCGATAGGATCTGTTGGCGTCGGTCGTCAGATGCGAAATCACGGTTTTAAATACTGATGGCACTGTCTCTCTGCGTCACCCGGCCCAGAAGGGTCCTCTAAACCGGGTAACGCAGTCGCACTACCAGGCGGTATGGTACAGCTCGCTAATATCTGCCAGGCTCGCTTCCCGTGGGTTGCCGGCAGTACAGACATCATCATATGCCGCCTGGGCCAGCATCGGGATATCTTCTTTTTGTACTCCAGCCTCACGCAGATGGAGCGGGATGCCCACATCGTGATTAAGCCTGAAGACGGCATCCACGGCAGCATTGCGCGCGTCTGCAAGGCTCAGCCCTTCAACCTTCACGCCCATCGCCTGTGCAATATCGCGGAATTTATCGCCTGTAAAGTCAGCGTTGTAACGCATGATATGAGGCAGCAAAATGGCATTCGCCACGCCGTGCGGTGTGTCATAAAAAGCACCCAGCGGGTGCGCCATACCGTGAACCAGCCCCAGGCCAACGTTGGAAAAGCCCATGCCGGCAACATACTGGCCCAGCGCCATCGCCTCGACGGCATCTCGATCGCCCTTGACTGAATCGCGCAGTGCGCCGGCAATAATCTCAATCGCCTTGATGTGTAGCGCATCGGTTAAGGCCCATGCACCCCGGGTAATATACCCTTCAATCGCATGAGTCAGCGCATCAACGCCGGTTGCTGCTTTCAGCACTGGCGGCATACCGTCCATCATATCTGCATCGATAAAAGCGACCTGCGGAATGTCGTGCGGATCGACGCAAACAAATTTACGCCGCTTCTCTTCATCAGTGATCACGTAGTTAATGGTCACTTCAGCCGCTGTTCCGGCTGTAGTGCTGGAAAAGAACGGTCACTTCAATGCGACTGAACTGCTGCTGGTCGGCGGTGGCAGCCGTAACATGCTGTGGAACCAGATCAAAGCCAATATGCTCGGCATCCCCATCAAGGTACTTGATGATGCAGAAACCACTGTCGCGGGGGGCTGGTACGGGGTCGGAGAATTTACGAGCCCGGAACACGCCAGAGCGCAGATGCATTATCAGTACCGCTACTTCTTTCCGGAAACCGAATCTGCACCGATTGAGGGAGTTTGAGATGTTAAAAACGATTTCACCGTTAATATCACCTGAACTACTGAAAGTCCTGGCCGAAATGGGCCACGGCGATGAGATTATTTTTTCTGATGCCCATTTCCCCGCCCACACTATGGGACCGCAGGTTATACGTGCCGATGGGCTAAAGGTCAGCGAATTGCTGCATGCGATTATCCCGCTGTTTGAGCTCGACAGCTACGCGCCGCCACTGGTGATGATGGCTGCAGTTGAGGGTGACTCCCTCGATCCCCGTGTTGAGGCTCGCTATCGCGATGCGCTTTCACGTCAGGCACCCTGTCCGGCAATTACCCGCATTGACCGCTATGCGTTTTACGCACGTGCCAAAAAATCCTTTGCGATCGTTGTCACAGGGGAGTGTGCTAAATACGGGAATATTCTTTTAAAAAAGGGGGTAACGCCGTAATCTCATGCCGGTGCGCCCGCCAGCGCGGGCGTGTATCGAATGATGGGTGAGAAAAAATGAAAGAGGCACGTCAGCAAACGATAATCGACCTGTTGATTCAGCATCATAGTCTGACGACGGACGTTTTATCCACCCAGCTTAACGTCAGTAAAGAGACCATTCGCCGCGATCTCAGCGAACTGCAGGCGCAGGGAAAAGTGCTGCGCAACCACGGTCGGGCGAAATATATTCACCGGGAAAACCAGGACAGCGGCGATCCTTTTCATATTCGCCTTAAGAGCCACTTCACGCATAAAGCGGATATCGCCAGAGAAGCGCTGGAGTGGATTGAAGCCGGGATGGTCATTGCCCTGGATGCCAGCTCAACCTGCTGGTACCTTGCGCGTCAACTGCCTGACATCGATATTCAGGTCTTTACTAACAGTCACCCCATCTGCCTGGAACTGGGCAAACGTGAACAGATTCAACTTATTAGCTCCGGCGGTAAACTCGAGCGTAAGTATGGCTGCTACGTTAACCCCTCGTTGATTTCACAACTCAAACTGCTGGACATCGACCTGTTTATCTTCTCCTGCGAAGGGATAGACAGTCATGGAGGGTTGTGGGATTCCAACAGGGTCAACGCTGGCTTCAAATCGCTGCTACTCAAGCGCGCTTCTCAGTCTTTATTGTTGATAGATAAGAGTAAGTTTAATCGTTCAGGGGAGGCCCGAATTGGGCATCTGGATGAGGTAACACATATTGTGTCTGACACACAACTGAATGAGTCAGGGCTGAGACAATAAGCCACCTGACACATTATGACGCAATTAAGTCTATTAGGTATGTGTTTGTTCGCGATAGCGTTAACGTATTATTCATTCCGTATAAGGTTTTTAACGCGGGGGAGGGTAAACAAAAGATGTTAGCAGCACAAATAAGAAAGGGATTACCCTTAAATAAGGGCATCTACAAGAACAGCCATACATTCAGAATAATTATAAATATTTCTTAGCCGCATCCAGAATTTCCTGAGAAGTCAGCTCTCTGTCCGACGCCACATAAACCACTTCATGATCGCCGGTCAGAGAAGGAAAACCTGCGGACATTATCTGCAGGTTTATCGCTTCACCATTCGGATATTCCTGCCGTATGGATGTAATACCCTTAAGCACGGTGACAACATTGCTCGGTTTACCATTGAAAAAGACGATGACTTTCTTCATATCTCACCTTGTTGGTCGTTATCTGCTTAAGCACCTTCTCTATGAAGGCGAGGGGAATCAGGACGGCGCGAAAATTTTTGTCTGGCTGTCAGGTCTGTCTGCGAATGTCATCGTCGATTTGCAGAAAATGCATTTAGCGCCATACGGATTTTTTTCAGACACATCAAAAATCGACGTTCTGTATTGGGAGCCATGACAACATGGGCATCTGAAGTGAATATTTAAGTTGATATCATTTACCTTTTTTAACATTAGCGGTATTTAATTTTCGAAAAAACGTTGCATTTGTACTTTCTTTGGTTTTTGCAATCATTCGGAAATAAAAGCAAGCAATCATCTTCGTGAACGTGTATGGTGACAGTCGTTTAAATCAGGAGATGCCTATGTCAGGACGTAAAAATACACAATTCCGTCGCAATTACTTAGTAAAATGTCCATGTCCAAACTGTTCAAAAGACTCTGAGCATAGTTTCAGCCGTGTACAAAAAGGGGCTCAACTTGTCTGCCCACACTGCAGCACTCTTTTCAAAACCGCTCAAAAATTCTAAAAATGCATTTGCCAGATGATGAATTTGCGTCTTTACAGACGATCTCATTTGGCAAAGCAACATTGAAGAAGTGATGCTTTTGGAGGTTGCCTGACCTCTTACGCACTTTGATATTTTACAAGCAGCTCGCTTCTGCTTTAAGACTCTTCGTGCAGCAGACCTGCACTTCATCACATCGGTCAGCACACTCTTTCTACGAGAAAAATATGCTGACCTGTTGCTCAGAAAAAGCCTTCTAATCCAGGACCCGTCTACTCAGGAAAAATCCATCATCGTGATCGCGGGTCCGTGATAACTTTATCTATCGCAAAGTATTACGCTTGCAGCAGCAGGGCCTTTTTCGCCACTCTGGATAGCAAATTCGACCTTCTGGCCTTCAAAGAGAGTTTTAAAATCATCGCCCTGCAGAGCAGAAAAGTGCACAAACACATCTTTGCTGCCATCGACAGGAGAGATAAAACCGAAACCTTTATCTTCGTTAAACCACTTAACCAAACCTATAATTCTTGAAGACATGCAGACTCCTTGTGAGTATTTGAAATGCTAAGAAACGTATAATATTAAACGTATGGACTCAAAAGGAGGGGATATCAGCGATAGCGCCTGGTTATGAGGACTGCCGGGTAAAATTTTTTACGCTCGTGTGTGGACTAAACCAACGACTTCATTAATGCATGAGGAGGGAGAATTAGCAATTTTTATTTTAGCCTTCCGGAAGGCTTACATAAAAAGTGTCACGCTGCATTAGCTTAAAATTAATTTGTGTGTATAGTTAATGCATGTTTTCTAAGAGGATCTTATTTGTCTCGTAAAATGACAGGAATTGTCAAAAGTTTTGATATGCACAGTGGCAAAGGCCTAATCATCCCTTCAGATGGTCGAAAGGACGTTTTTCTCCACATTTCAGCCTTTAATAACAACGAAAAAGAAACGCTCCTTCCCGGGATTCGCGTTGAGTTCTGTCGTATCAACGGACTCAGCGGACCGATGGCCGCAAATGTCTATCTTTCATAAATTATCAGCGAAGATGTTAAAAGCGGTATATTGAATCAACCGCGTCACATCGCCTGACATATATTTACAGTTATGCGCGACATGCGTATGACACGCGTATGAATTACACTCCGCCTAAATAGGCTTTTCTTACCTCCTGGTTTCCCAGCAACTCCTCGCCGCTGCCGCTGAGGCGAATTTGCCCGTTGACCATGACGTAGCCACGGTCAGAAAGCTTCAGAGCATGATGCGCATTTTGCTCTACCAGAAAAATGGTCATGCCGTTGCGAGCCAGCTCGCGCAGCGTCTGGAAGATCTGCTTAACCACTATGGGTGCCAGACCCAGGCTGGGTTCATCCAGCAGTAGCAGTTTAGGGCGGCTCATTAGCGCGCGGGCGATGGCAAGCATTTGCTGTTCTCCGCCGGACATGGTCATGGCTCGCTGTTTACGGCGTTCTTTGAGGCGCGGGAACAATTCAAACATGCTCTGCATATCGTCGGCGGCAAATTGATTGCCGACAGGAATGGTCCCCATCAGCAGGTTCTCTTCAACCGTCATATCCGGAAAAATACGCCGCCCCTCGGGTGCCTGCGCTATGCCGCCGGAGGCCACATAGTGGGTAGATTTATGGCTGATGTCTTCGCCGCAAAACAGGATTTGCCCGTTACGAATACGCGGTTGGCCAAAAATAGACATCAGCAATGTCGATTTACCCGCGCCATTCGCGCCGATAAGCGCCACCGTTTCCCCTTTATGCACTTCGAGGGATACCTGCTTCAGCGCCTGAATCACGCCATAGAACACATCCACCTCGCGAAATGCCAGCAGCGGCTCATTCATAGGGTGACCTCGCTTTCATCGGTGCCCAGATAGGCGGCAATCACCTTTTCGTCATGCTGGATCTGCTCAGGTTTCCCCCGGGCAATCACATCGCCATGGTCGAGCACAATAATGTCGTCCGATATTTCCATCACCATCCCCATGTCGTGCTCAATCAGTAATACCGTTATGCCGTGGTTGTCGCGCAGAAAACGAATAATGTTACTCAGCTTATGTGTCTCTACCGGGTTCAGCCCGGCGGCGGGTTCATCCAGACAGATCATTTCCGGGCCGGTACACATGGCCCGCGCGATCTCCAGGCGCCGTTGTTGACCGTACGACATCTCGCCCGCCAGGCGGTTGGCGCACTCCACAAGATCGACCACCTCCAGCCAGTAAAAGGCCCTGTCCAGCGCGTCGTTTTCCGCCCGTTGGTACGCTGGTGTATTGAATACGCCGGCCAGCAGGTTGCGATTGACGCGCATGTGCTGGGCCACGAGCAGGTTTTCCACGACCGACATCTCGCGAAAAAGACGAATATTTTGAAAAGTGCGCGCAAGTCCGGCGCGGTTCACCAGGTGAGTGCCGCCGAACATTTTGTAGAACAGGCGTTGCCCAAACTGCGCAGGGTGGATCCAGTCCCCTGGCTGGAATTTTTGCCCGAGGATCTGAATGGCGTTGGTCGTCTTATTGCGCGTATTAAAGAAAATATTGCCGCCGGAAGCCTTATAGAAACCGGTCAGGCAGTTGAAGACGGTGGTTTTTCCCGCGCCGTTTGGGCCAATAAGCGCAGTAATTGAACCGCGCTGCACGTCCAGGTTGACGTCGTTTAACGCCTTAATCCCGCCGAAATGCATCATCAGATGTTCAACGCTTAATATCGTTCCGTTCATGGCGCTACGCCCTTACGCACGGCAAACCCGCTGCGGTTAATGCGGATCAACCCGCGTGGACGCCAGATCATCATCACCACCATCAGCATGCCAAACAGCAAAACCCGGTACTCGGCAAAACTGCGCAGCAGCTCCGGCGTCACCGTGAGCACAAACGCCGCCAGCACCACGCCAAGCGTTGAGCCCATACCGCCGAGCACCACAATCGCCAGGATCAGCGCCGATTCAAAAAAGGTAAACGATGTCGGGTTGACAAAGCCCTGATAAGTGGCAAAAAACACCCCGGCGATGCCGGCAGTCGACGCGCCAAGCGTAAAGGCCGAGAGCTTGACCAGCACATGATTTAATCCCATTGAGCGACAGGCGATTTCATCTTCCCGCAGGGCTTCCCACGCCCGACCAATCGGCATCCGCGTCAGACGATGCTTGATATACAGCACCAGCATTACCACCAGGAACAACACCGTGTAGATAAAGATAAACTTCATGTTCGGGTTGTAGGTCAGATGGAAAAATTCGTGAAAGGGCACGCCTCCTTCTTTGGCACGGCGGCCAAACTCCAGTCCGAAAAAGGTGGGAGGCGGGGCAGAAACGCCGTTCGGGCCACCGGTGAAGGTCAGCCAGTTGTTGAGGATCAGGCGAATAATCTCCCCAAAGCCAAGCGTGACGATCGCCAGGTAATCCCCGTGCATGCGCAGCACCGGAAAGCCGAGCAGGGCGCCGGCCGCGGCAGCCATAATTGCCGCCAGCGGCAGCATGCTCCAGAATCCTAATCCCAGATACTGATACCCCAGCGCAAGCCCGTAAGCGCCGATGGCATAAAAAGCGACATAACCGAGATCCAGAAGCCCGGCCAGACCGACCACAATATTTAGCCCGAGACCAAGAAGCACGTAGATAAGCCCAAGAATGGCGACGGTGAGAACGTACTTGGTGGCAACAAAGGGAAAGCAGATCGCAAGGGCGATAATCAGCGGGATTATCCAGCGCATGCGGCTTTTGTATTCCGGCGGTCGGACATAAACCCCCGCGCTGTCGGCTTCAAAACGTGCCTGGAAACGTGCACCCGGAGCGGTACCTAAAAAAGCGCTCAGCAGAAAACGGCCCAGCATCACGATGCCGACTAGCCATGCGAGCCGCTGTCCGGCGAAATTAAAGCTGTATCCATCCAACACCACGCCAGCAATCGGGCCAAAAATTATTAACGCAATCAGCCCGGAAAAAATGGCGTCCAGAATGCAGCGCTTAAGCGAAAAGCCGTGAGAGGTCATCGTATTCTCCTTCACACTTTGGCGACAATCGGGCGGCCAAGCAGACCCTGAGGACGAAAAATCAGGATAAAGACCAGCAAGCCAAACGAGAACACATCTTTATAATCTGAGTTCACCATGCCGGAAAATTGCGCCTCGGCGACGCCCAGAATCAACCCGCCGAGTATCGCACCGGGCAGGGAGCCAATCCCGCCGAGCACCGCTGCGGTAAACGCCTTGATGCCAATGACAAATCCGACGTAGAAATCGAAGGTGCCGTAATTCATGGTGATGAGGACACCCGCCAGACCGGCCATCGCCGCGCCAATCACAAAGACCAGCGAAATGATTCTGTCGGTGTTAATGCCCAGAATGGAGGCCATTTTGCGGTCCTGCTGCACCGCACGGCACATCCGCCCAAGCCGGGTATTGTTGATTATCCATGTCAGCAACAGCATGCCGGCGAACGAGGCAACCAGAATAAACACTTTGGTGTAGGTTATCTGAACGAACCCCTCACCAATATGCAGGCGAAGTACGCCATCCAGCATCGTGGGCACCCCTTGCTGACGCGGCCCCTGGCTCAGCTGCGCGTAGTTTTGCAAAATCAGAGACATCCCGATGGCGGAGATAAGCGGTGCCAGACGGGTAGAGTTGCGTAGCGGCTTATAGGCAATGCGCTCGATAGTCCAGCCGTAAACACCGGTCACCACAATCGTGAAGATCAGCGTACCGAGGATAAGCAACGGGAACGACTGCAGGCCGAAGAAGGAGAGCAGCGCCAGGCCAATGGCGCAGAGGTAGGCGGAGATCATATACACTTCGCCGTGGGCGAAATTAATCATACCAATGATGCCATACACCATGGTGTAGCCGATGGCGATTAATCCATACACGGAGCCCAGCGTTAAGCCATTTATTAACTGTTGCAGGAAGAATGTACTCATCATAGCGCGCTCGTTATTTTAAGCTGCGCGGCACGCGCAGCCTGATGTTTATTACGCGCCGACAGGCGAACCTGCCGGCGTTGAGCGTGACTCCGTCCCGTTACTGAACTTCCTTATATTTTCCGTTATCGTCCCACTGATACACCACGTAGTCAGACACTTTCAGATCGCCTTTGCTGTCCCAGGCTTTTTTGCCCATAACCGTGTCGACGGCATTGGCTTTCAGCCATTCGCTGGCTTTGGCCGAGTCTTTACCGCCCGTAGCCTTGAAGGCCGCGGCAATGGCCTGAACGGAGGCATAAGAGTAAAGGGTGTAACCTTCAGGCTCGAATTTACCGGCGCGGAATTTCTCAATGACCGCTTTCCCATCCGGGATCAGACGCGGGTCTTTACCGAAGGTCATATAAATCCCCTTGGTATATTGCGGCCCACCCGCCGCGGTCACCATCTCTTCGTTGACGATACAGTCGCCGGAGAAGAATTTCGCCTGCACGCCCTGTTCACGCATCTGGCGAACCAGCGGGCCGGCTTCAGGGTGACAACCGCCGAAGAACACCACATCCGGCTTTTGCGCGCCGATTTTTGTCACCAGCGCGTTAAAGTCTTTCTCACCACGGGATAAGCCCTCATACATCACATCCTGAACCCCGCGCTTCGCCAGCGCAGCTTTGGTGGCGTCTGCCAGCCCCTGACCGTAGGTGTCTTTGTCATGGATGATGACCACACGTTTGGCTTTCAGCTTATCGATAATGAAATCGCTGGCGACCTGGCCCTGCTGGTCATCGCGACCACACATGCGGAACATATCGGTCATGCCTCGTTCGGTAATGAGCGGGTTGGTCGAGCCGGGGGTAATGGCAAGGATCCCCGCGTCGCTGTACACCTCGGAGGCGGGCATTGTGGAAGAGGAGCAGAAATGGCCGACCACCGCGTTGACTTTATCCTGGTCGACCAGGCGGTTGGCGACGGCCACGGCTTGTTTCGGCTCGCAGGCATCATCCCCCTGAACCAGCTTAATCTTCTCGCCGTTAATGCCGCCTGCGGCGTTAATGTCTTCAGCGGCCTGCGTTGCACCGTGCCAGTACTGATCGCCATAGGTGGCGTTTGGGCCGGTAAACGGCCCGGCCACACCAATGACAATATCTGCATGCGCAGAAAATGCCGTCACCAGACAACCGGCCAGCACGAGAGAAAGGGGAGTTCTGATAAATTTCAGCGACATTATTATGTTCCTTAGCAAAGAGGTTTTTGCACCACGGCGTAAACCCGGACGCCGGCGGCGCAGCCAATCCAAAAACACGAGCAAGAACAAAATGCACTAAACGAACAAGATCCAGACAACGCCTGCGTAATACGGCGAGGTTTCCCTGCGCAGGTTCGCGCGAAGAACATTAAGCAAAATCGTTGCCAGAATGGTTAACCCATTGAGCGGGTTGTGACATGTTTGAGTATAGAGTGCGGTGATATGGCACCTTGTGGGACGCGATGAAATTACAGCGGAGATCACATATCGTTAACAACAAAGCCCATAAGTTGTGCAATGGTCACGATTTGCACGTTTTTGCAGCAATAAAGACCTAAACTTCAGATAGGAAAGCCGTGAGATATGTGTCAGGATCTTTTCCTTTTTTATCAGGAGTGTCAGCGATGACTGAAGGCCCATTGAATGAAAGCGAAATGGCGTGGCTTGAAGAGACATTAATGTCTTACGGTCATGACGATGCGTCCGTGATTGACGTGTCCGAACTGGATGGCATGCTTACCGCAGTCCTTTCCGGCCCTGTTGTCGTTGAGCCAGATACCTGGCTGGTGGCCGTGTGGGGTGGCGAGAAATACATTCCGCGCTGGAAAAACGATCGTGAAATGCACCGTTTTATCGACCTCTGCTTTAAGCATATGAACGACATTGCTGAGCGCCTGAGCGAATACCCGGATCAGTTTGAGCCGATGTTTGGTTACAACGATGTCGACGGCGAGAGCTATACCGTTGTTGAAGAGTGGTGTTATGGCTATATGCGCGGTGTGGCGCTGACGGACTGGTCAGCCTTACCGGAAGCACTGAAGGCTGATCTTGATGCGATTGCGCTGCACGGTACAGACGAGAACAGCGAGAAGCTGGATGAGCTGAGCGAAGACGAATATAAAGCCAGCATTGAGAGCATTCAGCCTGCGGCTCTGCGTTTGTACAATTACTGGGTGGACAACCCACAGCAGCCGGAAGCAAAAAAACCGATTGTTAACGGCACAAAGGTCGGGCGTAACGATCCGTGTCCGTGCGGCAGCGGTAAGAAGTTTAAGAGCTGCTGTTTGCACTAATAAAAAGGGGCTGATTTCAGCCCCTTTTTTTGTTAACCCACTTCCGGCAGCATCCCCGCGGCTATCAAGCACTGCACCAGAATAATCATCACTCCGCAGGCAAACACCATGCACAGCAGCGGTTTGCCGCCCATGACGCGGTACCCTTGCTGAGGATGCTGCTGGCGGCTCTTCCAGGCCAGCAGGGAAGGGAGCAGCAGGGCCAGCACGGATAACGCCACACCTGCATACCCCAGCGCCATCACGAACCCACGCGGGTAAAACAGCGCGAACGCCAGAGGAGGCAGGAAGGTGACTGCCCCCGTCTGTAAGCGTCCTGCGGCAGTATTACGACGCTGGAACAGATCGGCCAGGTAATCAAACAGGCCGAGCGCCACGCCCAGGAATGAGGTGGCCAGCGCCAGGTCGGCAAACAGATGGACCGCCAGCTCAACGTGCGGGGAGGTGACTACCTCGCGCAGTGCCAGCAGAAAGCCGTTCAGGCCAGCGTGTTCCGCCATCAGCCCGGTAAAGGTCGACGCGTCAATGCTCCCCAGCGTCACCAGTTGCCAGAAAATATAGGCAATCAGCGGGATGGCGCTCCCCACCATAAAGACGCGGCGTAGCTTACGGATATCGCCGTTCATATAGCTCACGATGCTGGGCACGCTACCGTGGAAGCCAAACGAGGTGAAAATAACCGGGATCGCGGACAGCGCCAGCCCTTTTTCCAGCGGCAGCGTCAGTAGATTGACCTTGTGAACATGCGGTACCAGCAAAACCAGCATCACAATCAGGAACAGTATTTTGGCGCTGAACAGAAAACGGTTAAACAGATCGACCAGCGAAGTCCCCACACAGACCACACCCCCGCCAATAAGCGCAAAGAAGATAACGCCCGTTGAAGGGGTGATATCAGCGTCGAACCAGTCGTTAACGCTGGAGGCGATTAACTCTCCGGCGCCGCTGATATAGGCCGCGGTCAGGGCGTACATCAGAAACATCATGCTAAAGCCGGTTATCCACTGGCCATAGCGTCCCAGGTAGCGTGCCGCAAGAGAACCCAGGCCGGTATCCGCGGGCACATGCTGATAAACCTCAAGCAACAGCAGGGCGGTGTAGCACATCAACGCCCAGAGTGTGCCAAGGAGCAGCAGTGTCATTCCAAATCCAACGCCTGCGGCAGCCAGAGGCATCGCCAGCATTCCTGCGCCAATCGTCGTTCCGGCGACGATAAAAATACTTCCCAGGGTTCTGTTTTTCACGCATTCCTCTACAACGATTCGTAATCGCGACAAATTCTGCGGCGCAGAGTAAGGGAAAAGCCCCGCTTCGTCAAATGACCGTTACAGTAGGTGTAATGAATTATTTACGATATTTTTCGACTTTAAGTAATTTACCCGAACCTGCCCCTTTGGGAGGGGATATCTACTTCGTAAGGGCACTATTTTTGCCGAAAAATCAGGCGTAATTTAAACAATAACTATAAGTTTTCAAATAAAGTGAGGGCAGATGGCGGGAAAAAATCCCTTTACCGCGGCGTGGAGCCGGGGCGGTAATTTACTGTGCCATGGTCACTGGATAATCAGCTGGCAGAACCAGGCCCTGCAGCTTCCTGAATCGCGTCGTGAAAAGGATATGGGCACCTGGGCCATTTATTCGATCATCGATCCTGAGGACGACACCTTTGCGCAGGGGCTAAAAGAAGATGAGTGGATCATCGAAAACGTAGACTGGCTGACAGATGTTTTTTTTGACGCCGGTATTCCGCTGGAGACGGCTAACTACCGGTCTTTTTACCAGGCGGTCAATGCGCAGGACTGGCGGTGTACAAGCTGTGCGGGGTGTATGTAAATCTGTGCGCGGAGAATAAAAAGTGCGGCGCTGAAAACAGCACCGCAGCAATATTATTTCTGTGTATCGAGGGTAGAAAGTTCTTTATCGATAAAGTAAAGACCTTCGCCTGTTTTCCCCACCAGAGACAATTTATCCAGCACGGATTTAAACAGTTTCTCTTCTTCGTGTTGCTCTGCCACGTACCACTGCAGGAAATTAAAGGTCGGATAATCCTGGCCGATCATTGCCGCATGAACCAGTTCGTTAATTTTTTGCGTAATCAGCTGCTCGTGCTCATAGGTCGCACGGAAGAGCTCATCAAGCGAATTATACTCGGCAAACGGGGACGCAACGTTATCGATGCGCGGCAGGCTGCCCGTGTCAGTCAGATAATCAAACAGACGCTGCATGTGGGTCATCTCTTCCTGCGCGTGGCGGCGCAGGAAGGCGGCAGCGCCTTCAAAACTGTGGTAGCTGCACCAGGCGCTCATCTGCTGGTAGAGAAGGGATGAAAAAAGCTCAAGGTTCATTTGCGCATTGAGCTTGTCGATCATTTCAGTTTTCAGCATGGTGACGCTCCGGGTTATTAATTCTGGTTCACAATGAGCGACACTATAATTTGTTATTTAATTATTTGCAAAACGTAAAATAATTATTTCTTTATTTAAAATACGAATGGGAATAAAACGCATTGCCGATTTATATTTTATTAATGAGAATTGTTTTTGTTCGTAATGAAATACACTGCCAGTCAATACTGGCAGCACAGATTAATACCACGGATTAGTTGCTTTAGGGTTTACGGCAAAGCCCATGCATTTATACTGGATCGTCACGCTCTCATTGAGACACAGAGAGCCGCTGGTCAGGGTGCAGGTTTTAATGGGCTGGCCATAGGCAGAGGCGGTGGCATACCCCATGCTCTGACACGCTTTAGCTGCGGTGCCGTTATTAACATACTCATCGGAATAGGCGTTTTGCAGCATTGCTTGCCCGTAGTCGAGGCGGACGATGCCGTTTGGCGCGTCCAGGGTGCTGACCTCAGCCTGGCGATTAATGCTACAGCCCGCCAGCAGCAGGATCGTACCGGCGACGAAGACTCTTTTCATGGTTCGCTCTGAGTGAGTGGAAATACGTTATCGTACCTGCAGATGTGAGTCGCAATGCGAGGAATAGCCGGGCAATCTGCGCTTTCTCTTTGCGACGGGCCGTTTAGTCGGCCAGGCTGTCAAAAATGGTTTTAAACTTAAGATGATGCAGGCGAAACAGCGCAATAAGCTGCGGGTCAAAATGGCGGCCGTCACCCTCCAGAATGATTTTGCAGGCTTGCTCGTGTGTGAATCCCGGCTTATAGACCCGCTTTTGCCTCAGGGCATCATACACATCGGCCAGCGCCAGAATGCGGGCTTCCAGCGGGATCTGTTCTCCCCGCAGCCCCTGCGGATATCCGCTGCCATCCCATTTTTCATGATGGAAATGGATAATATTCTCCGCAACTGCGCCCAGCTCTAAGCCCTGAATAATCCGCCACCCTTTCACGGTATGAAGTTTCATCTCGGCAAACTCGTCCTGGGTCAGCGGGCCTTGCTTACGCAGAATACGCTCCGGCACGGCAATTTTTCCGACATCGTGAAGTGAGGCAAAATGTTCTATCTCACGGGTCATTTTGCGCGAAAGCCCCAGCTCACGCGCCATCAAGCCGCAATATCGGGCGACGCGCTGAATATGGCTGCCGGTCTCGTCATCGTGCGCGCGGTTTACCTTCTCCAGCGCCTGCACCATATTGCGGTTAACCATCCGGTTCTGGCGTAAATGGCGACGCATCATGATCAGCATACCGATGCTGAACAGGGCCACGATCAGCAAAATCACGCTGATAATCTTCAGCGTGTTTTTAGAAAAATCGGGTAAGTAACTCTGCTCATCCTGACGTTCTATTTGCGTGCGGTATTCTGACAGGCGATGAACCTGAGTCAGCAGATGAAAGAGCGGATGCTGCGGATCCACCCACGGGCCAATAATAAACTCAGAGCGGGTGACCCCCGCGACTTTCAGCACCCCGCGAAACAACTCGTTGCCGCGAAGCGTGGACTCCAGCGAACTGAGGTCGCCCAGAATATAGTCAATCTCATCGTTCTCAATCGCGTCGATAAGACCGTCAATGGTTGGCCGGGTCACGATGATCACATCGCTGCCAAAACGCTGGCGTAAATAGGCTGCGGCAAACGAACCGTCGAGTACGCCGACGCGCTGGCTGCGAATACTCTCTTCGTTCCACAAGAAGGGCTGACTGCTGCGATTGTAATAGGCGTTGTGCCAGGCGATGTCGGGGCCGATACGGCCCTGTGCATGCGCACTGTCGCTTCGATCAACGATATCAATCAATCGAACCGCCCACTGCTGTCGCGGAAGACTCGAATAGTGATCGATAAAATTGACCTCAACCTTCATGCCCAGTAAATCGCGCATGTCGTTAATCATATCAATGGCTGTGCCGTGGTAGCCCTTGCTGTCCCGCCAGATAAGCGGGGCAAAATTCTCGTTTTTGGGCAGGTTGATCTGCAGGCGATTATGCGCGATCCAGGTTCGCTCCTCCTCTGACAGGGTGATACGGCTTAGCAGGTAATTGCGCTTGCTCTCCTCCAGCATCGTGTTGATTTCGCCGTTGCGATACCAGGTGCCAATCAGCGCATTGATTTTATCCCGCAGGGGAAGCAGGTCAGGGCTGAAGGCGAGGACGACAGGAATGCGTAGCTCAGGAAAGGGCCGGGAGACCAGATAATAGCGCTGGGTATTTTCCATCTCCGGAGCGTCATTAATATAGAAATCAGCCTGGTTGTCGCTCAGTAAGCGAAAAGCCTCGTCGCTGGTGGCGACGAGGCGCAGAGAACGAAATTTAAGGTCGGGATAACGTTGTTGCACGCTGTCGAGCGTCGCGTCCTCTTTACGGAACAGCACCCGGGCATGGCTGAGCTGTCCGGCGGTTGTCACCGTCATCGATGGACTGGCGGCCACCACGTCGTTATCAAACAAACGTGCTGAGAGAATTTTGGTTCTGGCTCGCTTCTCCGTGCGCAATACCCCGGCATACACGCCATACTCATTTTGTGCAAAACGCTGGCTAATATCGGCTCCGGAGAGCGGCCGCAGCTGCAGCTGCGTACCCGCCTGTTTATTGATGGCCTTAATCAGTTCAGGATAAAAACCCTGCCACTCTCCTTGCGGTGTGCGCCAGAATTCGAAGTTGTTAGCATCAAAGATCCAGACCGGTACAGGCTCTTCTGCCCGGGCAGGGGGGCAAACAAGCAACAGACCCGTCAACGCGAGTAGAAAGAGGGAGCGAAGCATCCGGCAGCGCTGATTCACAGGTCAACCCCATACGGTTTTAGCGTGTACTTTTGCAGTCTAGCTAACGGGCTGAAGCGGCAACAGGTTTGCTTTAACTTTTTAATGCACGTTTGGCGTACGGTCTCATTCTCGCTAAATTGTGAACCTGTCTTTGTTTTTTAAAACAACCTTTCATTTAATTTGAAAAGTTGTTTGTTTGATAGTAGGGTGAACAGGTAAAGGTATCCATAGCGGGATCTCCCGCCACGCATTCAGGAGAGATGAAATGAAAATTGCACTGATGATGGAAAACAGCCAGGCCGCGAAAAACCCAGTGATACTGAAAGAGTTGAAAACGGTAGCCGATGAAAAAGGGTTCCCGGTTTATAACGTGGGCATGAGCGACGAGAATGACCATCACCTGACCTATATCCATCTGGGGATTATGGCGAGCATTTTACTGAATGCGAAAGCCGTTGATTTTGTTGTGACCGGCTGCGGTACGGGGCAGGGGGCATTGATGTCGCTGAACATCCACCCGGGCGTCATCTGCGGCTATTGCATTGATCCTGCGGATGCGTTCCTGTTTGCTCAGATCAACAACGGTAACGCGCTCTCCCTGCCGTTTGCCAAAGGCTTCGGTTGGGGGGCTGAACTGAACGTTCGGTTTATCTTTGAAAAAGCGTTCACTGGTCGAAACGGTGAAGGTTATCCGCCCGAGCGCAAGGAGCCGCAGGTGCGTAACGCCGGTATTCTGAACCAGGTTAAAGCGGCGGTCGTGAAAGAAAACTATCTGGATACGCTGCGCGCAATCGATCCCGAGCTGGTGAAGACGGCCGTTTCGGGTCAACGTTTCCAGCAGTGCTTCTTTGAGAATTGCCAGGACAAAGAGATCGAAGCTTTTGTTCGCGGGATCGTAGGCTGACGCTTTCAGGTGCCGTGAGCCCCACTTTTCAGGTTTGGCGAGAAGCATAAAATTGTGATGCGCGTCACAAAAATATTGATTTTTGTGACGATGGTCATATTATAAGCACATTGACGATAAAGTTGTATAACAAGTTAATGGAGCTACCTGATGAAACTTCGCAAAATCCTGAAAAGTATGTGGGCTAACTACTGCAACACTTTCAAAGACGTGCCACCGGGCGCAATGTTCTGATGAAAAAAACCTGCTTCGGCGGTTTTTTTTGTGCCCGTAAGCGACGAGAGGGAGATGAATGGGCCTGCGTTTTGTTACTATGGCGGCCTTTAAATAAGGAGAAAGCCCCATGTCACAAAACCTGAGCGCCGATCAGGAGCTGGTGTCTGACGTTGTCGCCTGCCAGTTAGTTATCAAACAAATCCTTGATGTCCTGGACGTTATTGCGCCGGTTGAAGTGCGCGAGAAGATGTCCACGCAGCTGAAAAATATCGATTTCAACAGCCATCCCGCTGCGGCTGACCCGGTCACGCTTCGCGCTATTCAGAAAGCCATCGCGCTGATTGAACTGCGATTCACGCCGCAGGGCGAGTCTCACTAAAGCCCGCCTGACGCTAAAAAGGGCGACCGTTTGTCGCCCTTCGCTCACCTTAAAAGAACGTCTGTACCAGCAGATAGCTCGCCGCACACGCGCAGCTAACGCCAATTAATCCCGGCAGAATAAAGCTGTGGTTAATGATAAATTTGCCGATGCGGGTTGTGCCCGAACGGTCAAAGCCGATGCAGGCTAAATCGCTTGGGTAGGTCGGCAGGACAAAATAGCCGTAAGAGGCCGGGAAAAAGGCGATCAGCATTTTCGGGTCGATTCCCAGCATCAGCCCCATAGGCGCAACGGCCGTCAGGGCTGCCGCCTGGCTGTTCACCAGCTTGGATACCAGGAACAGCACAATCGCGTAGGTCCACGGATGGCTTTTCACCACGCCTTCCAGCGCCAGCTTTAACTCATCAAGATGCGCCTGGAAAAAGGTATCGCTCATCCACGCCACCCCGAACACCGAGAAGATCGCGACCATACCCGCCTTAAACACCGCGCCGTTAGAAATGGCAGACGCATTGACCTTGCAGGCCATCAGCATTACGGCACCGGCAATTAACATCATCATCTGGATGACAAGGTTCATCGACAACGCCGTCATTTTTCCTTTTATCTCAAATGCAGGGCGCAGGTCAGGGAATGCCCCCAGCAGGACAACCACGGCAATGCCGGCGAAGAAAATCCACGTGGACCAGTAGGCCTGTTTTGGAAAACGTTGATTCATTAACGTTTCCGTCCCGCCGTAGATGAATTCACGCTGCTTCGGATCTTTGAGCTTTTCCTGAAACTCCTTATCGTCCGCTAACGCTTTCCCACGACGCAAACTCCACAGCGCAGCAATCGCCACACCGAACAGTGAGGCAGGAACCGAGACGGCGAGAATTTCCAGTATTCCCCACGCGTGGCCGAGCCCATGCTGCGCGCCCAGAATGGAGACCAGTGACACAACGGCCACGGAGACCGGCGAGGCCGTAATTGCCATCTGCGATGCCACTGATGCCACGGCCATTGGGCGTTCCGGGCGGATCCCTTTTTTCAGGGCGATATCCGCAATGATGGGAAACATGGTGTACACCACGTGTCCGGTCCCGCAGAGAAAGGTCAGCATCCAGGTGGTAAAAGGGGCGAGAAGCGTGATGTGTTGAGGATGTTTGCGCAGCAGGCGCTCAGCAAATTGCATCATGACGTTCAGGCCGCCTGCGGTCTGAAGCGTTGCGGCACACCCAATGACGGCGAGAATGGTCAGCATCACGTCAACCGGCGGTTTGCCGGGTTGCAGACCAAAGACAAAACATAAAATAAAAAGGCCAATACCGCTTATCAACCCAAGCCCCATGCCGCCGAAACGCGTACCTGTCAGCAGGCAGAGGAGGATGACAATAAACTCAATGGTGATCATGATGCTCCCTCGTCAATGATAATGTAATTAAATAAATCATTACATGTTGTGTGGTTAATCATTGAGAGCGAGATCTGATTTGTTAAATCTTAGCAAAAGCAGAAGGTTGGCGACGAGAATGGGAACCTGCTCCCGGTAGGCCGAAAAGCGCGCCTGGCAGGGAGCAGGAAAAATGATCAGTGGTGCTGTACCGTCACAAGGTCAAGCAGATGACGGTCGGTTTGTTCCGGACATAAACCCGCCTGCTGCGCGTTATGGATTTCGTCCGCCAGCGTTTTAAGCAGCATGCCGTCCTGCTGTTGCGCTTTATCCATATCGCGTAAGAATTTAAGGGTTTTGGTGTCGTGTTGTGCTCTGGCTTCATCGGCCAGCTTGTTAAGCGTGCTGCAACGCTGTTCGTACTGTTCCAGTGTTTTCTCAAACAATTCTTCCAGAGAAGAGTAGTTATCGTCGATCGTATCAAGCGCTTTTACGGTTGGGTTCGCCCCTGCGGCTTTCATGAAATTAAAAACACGCATCATATGGGTGACGTTGCTTTGCGCCTGGCTGCGAAAAAAAGTGGCAGAGCCATTGAGACTGTTTTCGGAACACCACGAGCTGATATGCAGGTGCAGATTCGAGGCATAGAACTCGAGGTTCAACTGGGCATTGAGTTTTTGCATCATCGTTTGGGTAGTCATACTCATATCCTTATTGACTGTGGGACGTGATGTCCGCGGCTAACCTGACCCGGCAGGCACATCTAATGGAATGCAGAAATGGCATTTCTGCGGCGACAAAAGTCGATCGAATATTCACTTCCTGTGTTCGATATAAATAAGCATACCCTTGTATTCTGTCTAAGAAAACTCTTAATTAGGCTGTGTTTACCATACATTACAAAATTTAATATAGTACAGAAATGAAAACAGGTGGATATAAGTTAACACATTAATAACAAATTGATTTTTATGTGTTTGTGTATTGTTTGTCTCGTTTTTTAAAGAGTGAAAATATTAAGGCAACAGAATCTTCTGTGACGATGTGAAAAACAGACCAATCAATCAGGATATATTTTGAGGAATAAAATTGCGCTAAATCAATTTATCGCAAAAAGGCGAGTGTGTGATCGCTGTGCAAGATTGTTCTTAATGATTATATAAAAATGAAACACTGTTTTATCTTGTTTCAATCATTGAGGTCTATGATGGCAAAGGTTGCGGTGCTGTTGGCACCCGGTTTTGAGGAAGCAGAGGCGATTATCACCATTGATATTTTGCGCCGGCTGAACATCGACGTGGAAACTCTGGCCTGCGCGCAGTCGCGTGCAGTGGTCAGTTACCATAACATTCCCATGGTGGCAGACAGCACCTTATCAGAACGCAGCGATTCGCTTTACGATGCGATTGTTCTACCCGGGGGACCGCAGGGCAGCGCAAATCTGGCCGCGGATCCGCAGGTTATCCGTTTTATTTCTGCACATGACGCGCGCGGAAAGCTGATTTGCCCTATTTGTTCAGCAGCGGCGCGCGTGCTGGGGGGAAATGGGCTGCTTCGGGGGCGTCGCTACGTCTGCTCCGGGGATTTATGGGAGACGGTAAAAGACGGTGAATATGTGGATGCACCGGTCGTCCAGGATAAAAACCTGCTCAGTGGCAAAGGTCTTGGTCATGCTTTTGACTTTGCGCTGGCCCTTGCTGCTCGACTGTTGGGTGACGAAACGCCCGTTCGCGATCACGCTGACCACATCTATTACGCCTGGTAAATTTCCCGCCGGATGCTAGAGCGTCCGGCGCTCAGGGACTTCTTAGCTGATCTTATGGATAATTCTGCTTAACCCCGTTTCATTTGTCCGACAATTCCTGCCATTTTTATGTCATTTTCCGCTGAATTTATGTACGCAATTACTGTAATTCTGCGGTGTGATGGCGCTCTCTTATGGATGATTAATTTCCCGCTAAAACTATCACCAGCAATAACGCTTATGACGAGGTAAGCGCTAATGCCTTGTTTTAAGTCCGATTAAATAAGAAGCACGCAAATATTCCCTACAGAAAAGAATGCTAAAGCTGGAGTTTACCATGCACAAATTTACTAAAGCGCTGGCGGCCGTTGGTCTGGCTGCTGTTATGTCACAATCCGCTATCGCAGAGAATTTAAAACTCGGTTTTTTGGTAAAACAGCCAGAAGAGCCGTGGTTCCAGACTGAGTGGAAATTCGCCGATAAAGCCGGAAAAGATTTAGGTTTTGACGTCATTAAAATCGCCGTGCCTGACGGTGAAAAAACCCTGAACGCCATCGACAGCCTGGCGGCCAGCGGTGCGAAAGGTTTCGTTATCTGTACACCCGATCCAAAACTGGGGTCGGCAATTGCGGCTAAAGCGCGCGGTTACGACATGAAGGTTATTGCCGTTGACGATCAGTTCGTCAATGCCAAAGGCAAGCCAATGGACACCGTGCCGCTGGTAATGATGGCCGCGACCAAAATTGGTGAGCGCCAGGGTCAGGAACTCTATAAAGAGATGCAAAAGCGCGGCTGGGATGTAAAAGAGACGGGCGTCATGGCCATCACGGCTGATGAGCTGGATACTGCACGTCGTCGTACTACCGGTTCCATGGACGCTCTGAAAGCCGCCGGCTTCCCGGAAAAACAGATCTATAAAGTGCCTACCAAATCCAACGATATCCCCGGCGCGTTCGACGCCGCGAACTCAATGCTGGTTCAACACCCGGAAGTTAAACACTGGCTGGTGGTCGGTATGAACGACAACACCGTGCTGGGTGGCGTGCGTGCGACAGAAGGTCAGGGCTTTAAAGCTCCGGATGTGATCGGTATCGGTATCAACGGCGTTGACGCCGTCAGCGAACTGTCCAAAGCGCAGGCGACCGGCTTCTACGGCTCTCTGCTGCCAAGCCCGGACGTACACGGCTACAAATCCAGTGAAATGCTCTACAACTGGGTGACCAAAGGGGCTGAACCGCCGAAATTTACTGAAGTGACCGACGTGGTGCTGATTACCCGCGACAACTTCAAAGAGGAACTGGCGAAAAAAGGACTGGGCGGTAAGTAATACGCTGTGATTGCGCCCCTCATTCACCATGAGGGGCCAGACGTACACACTACAGGAATCACGGAGACGTTATGCGACAGTCTGATCCGTATCTCTCATTTCGCGGCATCGGGAAAACGTTCCCCGGTGTTAACGCGCTGACCGATATCAGTTTCGACTGCTATGCCGGCCAGGTTCATGCCCTGATGGGTGAAAACGGCGCGGGAAAATCCACGCTGTTGAAAATCCTCAGCGGCAACTATTCCCCTACGACCGGCACATTAGCCATTCGTGGCGAAGAGGTGGCTTTTGCTGATACCACGGCGGCGCTTAATGCCGGGGTGGCCATTATCTATCAGGAACTGCACCTGATCCCAGAGATGACCGTGGCCGAGAACATCTATTTAGGACAGCTCCCGCACAAAAGCGGCGTGGTTAATCGTTCGCTACTTAATTATGAAGCAGGGCTGCAGCTTAAACATCTTGGGCTGGACGTCGATCCTCAGACGCCGCTGAAATACCTCTCCATCGGCCAGTGGCAGATGGTTGAAATTGCCAAGGCTCTGGCGCGTAACGCCAGAATTATTGCCTTTGACGAACCCACCAGTTCGCTTTCCGCACGTGAAATCGAAAACCTGTTCCGCGTGATCCGGGAGTTGCGCCAGGAAGGCCGCACGATTTTGTATGTTTCGCACCGTATGGAAGAGATATTTGCCCTGAGCGACGCCATCACCGTGTTTAAAGATGGCCGCTATGTGCGCACCTTTAGCGATATGGCGCAGGTGAACCATGACCAGCTTGTCCAGGCGATGGTCGGACGCGATCTGGGGGACATTTACCACTGGAAACCGCGTGAGTACGGCCCTGAACGCCTGCGACTGGATAATGTAAAAGCGCCGGGAGTACGCATGCCGGTTTCGTTATCGGTACGCAGCGGTGAAATCGTCGGGCTGTTCGGCCTGGTGGGCGCAGGGCGTAGCGAGTTAATGAAAGGGTTGTTCGGCGGCACGCGCATTACCGAAGGCGTGGTGTCTATTGACGGCGCAGCGGTGGATATTCAGAAGCCCGCCCACGCGATTAAGGCAGGCATGATGCTCTGCCCGGAAGATCGCAAAGCGGAGGGGATTATTCCGGTGCATTCGGTGCGTGACAACATCAATATCTCCGCCCGTCGCAAATTTATCCGCGCAGGATGCCTGATCAACGATAGCTGGGAATCGAGCAATGCCGATCACCACATTCGTTCACTCAATATCAAAACGCCGGGACCGGAACAGCTGATCATGAATCTTTCCGGGGGCAACCAGCAGAAGGCCATTCTGGGCCGCTGGCTGTCGGAGGATATGTTACTGGACGAACCGACGCGCGGTATCGATGTGGGGGCAAAACACGAGATTTATAACGTGATCTATGAACTGGCAAAACGCGGCGTGGCGGTGCTCTTCGCCTCCAGCGATCTGCCTGAAGTGCTTGGCGTCGCCGATCGCATTGTCGTCATGCGTGAAGGTGAAATTGCCGGTGAATTGCTTCATGAACAGGCGAATGAACAACAGGCGTTGAATCTCGCCATGCCTAAAGTCAGCCAGGCTGTCGCCTGAGTAAGGAGTTAATGATGTCCTCTGTTACTACATCCGGAGCGCCAAAGTCGGCGTTCAGTTTTGGCCGAATCTGGGATCAGTACGGCATGCTGGTGGTCTTTGCCGCCCTGTTTGTCGCCTGTGCGATCTTCGTTCCTAATTTTGCCACCTTTATTAATATGAAAGGGCTGGGGCTGGCCATTTCCATGTCCGGCATGGTGGCCTGCGGTATGCTGTTCTGTCTGGCCTCGGGCGATTTTGACCTGTCGGTGGCCTCGGTTATTGCCTGTGCCGGTGTCACCACGGCTGTGGTAATCAACATGACGGAGAGCCTGTGGATTGGCGTGCTGGCGGGTCTGTTACTGGGCGTGCTCAGCGGTCTGGTGAACGGCTTTGTAATTGCTCGTCTGAAGATTAACGCCCTGATCACAACGCTTGCGACCATGCAAATTGTGCGTGGTCTTGCCTATATCATCTCTGACGGTAAAGCGGTGGGGATTGAAGACGAGCGCTTCTTTACCCTCGGTTACGCTAACTGGCTGGGGCTGCCAGCGCCAATCTGGCTGACCGTGGCCTGTCTTATCCTGTTCGGGTTCCTGCTCAACCGGACCACGTTTGGCCGTAATACCCTGGCTATCGGGGGCAATGAAGAAGCCGCACGTCTGGCCGGTGTGCCGGTGGTGCGTACCAAGATTATTATCTTTGTTCTTTCCGGGCTGGTCTCTGCAGCCGCAGGGATTATTCTGGCGTCGCGAATGACCAGTGGCCAGCCAATGACCTCTATCGGTTATGAGCTGATCGTCATTTCAGCCTGTGTTTTGGGGGGCGTTTCCCTGAAAGGCGGCATCGGAAAAATCTCATATGTGGTGGCCGGTATCCTGATCCTGGGGACGGTAGAGAACGCCATGAACCTGCTCAATATTTCGCCGTTCTCTCAGTACGTCGTTCGTGGCCTGATCCTGCTGGCAGCGGTGATATTCGACCGTTACAAGCAAAAAGCGAAGCGTACCGTCTAAGGTTTTTCCTATCTTTATATTGCTCAACTAATAACCTTAGCTGACCCCCGAACCGCCTCGCCAGTTTTGCTGGCGGGGCGGTTGTCAAATGGCGAGCGACGTCACACTGTCTATACTTACATGGCTATGAAAGAGGTAAAGGCGTTTACCTCTCGTAAACCGTAAGGAGGAATAGGGTGGCTGACTTGTTAACTGCACCGCCTGTACTGCCCGGACACTATGCTTTCTTTTTTGATCTCGACGGTACGCTCGCCGAGATAAAGCCGCATCCTGACCTGGTGGCGATCCCCGCCACGGTTCTTCAGAAGTTGCATCAGCTCTCGCAGATGACTGAGGGAGCAGTGGCATTGATATCAGGGCGCTCGATGGCCGAACTGGACCAGCTTGCCAGGCCTTATCGCTTTCCGCTGGCCGGTGTACACGGAGCGGAGCGCCGCGACATCCATGATCAAACGCATATCGTTTCACTCCCCGACGCATTAATCCAGGCGCTACAGGTACAACTCTCGTCTGCGCTGGCAGAACTGCCCGGTACGGAGCTTGAAGCCAAAGGGATGGCCTTTGCCCTGCATTATCGCCAGGCGCCGCAGCACGAAGCGGCTGTGCTTGCGCTTGCGACCGCTATAGCAAATGCACATCCGGAGCTGGCGCTGCAGCCGGGTAAATGCGTGGTGGAGCTTAAACCTAAAGGGATCAATAAAGGCGCGGCGATTGCGGCGTTTATGGCGACACCGCCTTTTAACGGCAGGACGCCCGTTTTTATTGGGGATGACCTGACCGATGAGGCAGGGTTTCGTGTGGTGAATCAGGCCGGAGGGATCGCCATCAAGGTCGGGCCTGGTGAGACTGTCGCCGAATGGCGTCTGGCGGATGTCGCCAGCGTCTGGCAGTGGATATCTGACATCGCTAACCAGCAACAACAACAAATAGCGCAAAACAAAGGGGGAAACCATTATGGGTCGCTTAGTCGTCGTCTCTAACCGAATTGCACCGCCTGATGATAAAAAATCCAGTGCAGGTGGCCTGGCGGTTGGGGTATTAGGTGCCTTAAAAGCCGCCGGTGGGCTGTGGTTTGGCTGGAATGGTGAAATCAGTGAAGAACAGAAACCGCTCAAGAAAGTGACGCGCGGAAATATTACATGGGCGTCGTTTGCGTTAAACGAAAAAGATTATGACGAGTATTACTCGCAGTTCTCCAATGCTGTGCTGTGGCCAGCGTTTCACTATCGTCTGGATCTGGTCAAATTCCAGCGCGAGTCCTTTGAAGGCTACACGCGGGTGAATTCGCTGCTGGCGGATAAACTGCTGCCTTTAATCGAGGAAGACGATATTTTATGGATCCACGATTATCACCTGCTGCCCTTCGCCAGAGAGTTGCGTAAAAGGGGAGTGAATAACCGGATTGGTTTTTTCCTGCATATTCCGTTCCCGACGCCGGAAATCTTTACCGCGCTGCCGCCGCATGAAGAGTTGCTGGATGCGCTGTGTGACTACGATCTGCTGGGCTTCCAGACCGAGAATGATCGACTTGCGTTCCTTGATTCTGTGTCCGGCAAAACGCGAGTGGTGACCAAAGGGGGGAAAACCCATACGGCCTGGGGCAAGACATTCCACACTGAAGTGTATCCCATCGGTATTGAACCTGAAGAGATTGCCGAGCAGGCTTCCGGTCCGCTGCCGCCCAAACTGGCGCAGCTTAAGAATGAACTCAAGCACGTGAAGAATATCTTCTCGGTGGAACGTCTTGATTATTCCAAAGGGCTGCCGGAACGTTTCCTGGCGTATGAAACGCTGCTGGAAAAGTACCCGCAGCATCACGGTAAAATCCGCTATACGCAGATAGCGCCCACCTCGCGCGGTGAAGTGCAGGCTTATCAGGATATTCGTCACCAGCTGGAGACGGAAGCAGGGCGCATTAATGGCCGCTACGGTCAGTTGGGCTGGACACCACTGTTTTATCTCAATCAACACTTTGACCGTAAGATCCTGATGAAAGTGTTCCGCTATGCGGATGTCGGGCTGGTTACGCCATTGCGGGACGGGATGAACCTGGTGGCGAAAGAGTACGTCGCCGCCCAGGACCCCGCCGATCCGGGTGTGCTGGTGCTTTCCCAGTTTGCCGGGGCCGCCAATGAATTGACGTCTGCGCTTATCGTCAACCCTTACGATCGTGACGACGTGGCGAATGCCCTCAACCGTGCGCTGACGATGCCGCTCACGGAGCGTATTTCCCGCCATGCCGAGATGATGGAAACGATCCGTAAGAACGATATTAACCACTGGCAGGCGCGTTTTATTCGCGATCTTCGTGATATTGCGCCGCAGAGTAATGAAGGCCATCTGCAAAAAAAGATCGCGACATTCCCTAAACTCGCCTGATTTTCCTCTGGGGGTTTAACGGCCCCCAAGAGGCACTAACAACACATCCACCTGGCTTGACGCCACAATCGATTTCGCCGCACAGGCTGCGCGAGAAAAAAAGCTGTGGTTATGATTCCCGCATATTACTAAATCAATATTCTGCTTACTGCACATGTTGAGAATATGCGCATTAAGCTCCCCTGTCGCAATAATGGTGTCATATATAGGATATTGCGCCTTTTCTACCAGCTCACGCATAAATTGCTGCGTTTCTTCCTGTAAGACCTCACGAATATCTTCCAGCATGGGGGCAGCCAGTTGATTATACATCTCAGGCTCGGCCGCGAGGGTGATCAGGCTGATACGGGCATTATGCGGTCTGGCAATGGAAACCGCCCGGGCGATGAGTTCATGGCTTTCGGGCGAAACTGCAACAGAAACAAGAAGATGGGAGTAACTCATAACGCACTCCTTAGGTGTCTGAAAGACAGCGTCTTAGTCACCATTACCGCGATTTCACCGGATCTGCAAGAGGTGAATACGACATAAGTGTGAAGCTAATCATAATTATTCATTAATTATTCTTATAAGAAGAATAACGGGAAAACGTGCCTAAATGAAAAAAATTAACAACTTAACCTGAATCACACTTTTTTACGTTTCCGGTGTTAAATCGTTTTAACGCGTTATAAACACATTTCTAATGATTACCATGTGAAACAATTGTTATAGGCGTTTTGCATAACTACATGTTTTTTATAGATAATGAAAATGTGACCTTACGATGGATTTGCTGTGACGCGCATCTGGTCGCTGATACGTTTCGAACAGCACATGTCATGCCACTTCTGCTCATACTCCTGCATGAGTATTCGCCCATAAAGAATAGAAAACAGTGCTGATCGTTCAAAAAACAACCAATTTACAAGTCATACTGATGGATTTATGGGAGATATTCACTTAAAATTGTGTGACGTAGATCACATTTTTTTTAAATTTGGGGGTAGCTGCATTGTATGTGTCAAAACTGACGAGTAGAGTTTGCGTCGAATTAGGAAAAATCTTAGTTATTTGTAAGAAATGATAAAACGTGTAAGAGACGTAACCGCGTTTCAGCTGTTGCGCGTTTCAATGAATACAAACCTAAATTCGACTATGCATTTAGCCTTTTCTTTTTTATACCGGGTGATTTCCCGGCGACATCACGGGGTGCGGTCTTTCCGCATAAAAATAATAGTTGGTTATTCGGGATGGGAACAATGCATACATCCGAGTTGCTAAAACATATCTATGACATCAATTTGTCGTATTTACTGCTCGCGCAGCGTTTGATTAGTCAGGACAAGGCGTCCGCGATGTTTCGTCTGGGTATTAATGAAGAAATGGCAACCATGCTGGGTGGGTTAACCCTTCCTCAAATGGTTAAACTGGCGGAAACAAACCAACTGGTTTGCCAGTTCCGTTTTGACAATCCTCAGACTATCACGCGTCTGACGCAGGATTCCCGTGTTGACGATCTTCAACAGATCCATACCGGTATTCTTCTTTCCACTCGCTTGCTTACCGAAATCAGCCAGCCTGATGACGCAGCCCGTAAGAAAAGGGCCTAGCAATGAGCGAGAAAAGCATTGTTCAGGAAGCGCGTGACATACAGTTAGCAATGGAGCTGATTACGCTCGGTGCTCGTTTACAAATGCTGGAAAGCGAGACTCAGCTGAGTCGTGGTCGCCTCATCAAATTGTATAAAGAGTTACGTGGTAGTCCCCCGCCGAAAGGAATGCTGCCGTTTTCAACGGACTGGTTTATGACCTGGGAACAGAACATTCATGCCTCCATGTTCTGTAATGCCTGGCAGTACCTTCTCAAAACCGGTTTGTGTAGCGGCGTTGATGCCGTGATCAAAGCGTATAAACTTTACCTTGAACAATGCCCGCAGCAGGACGAGGGTCCTTTGCTGGCGCTCACCCGCGCATGGACGCTGGTGCGTTTTGTTGAAAGCGGAATGCTTGAGCTGTCGCGCTGTAACTGCTGCGATGGCAATTTTATTACCCATGCGCATCAGCCTGCAGGCAGCTTCGCCTGTAGTTTATGCCAGCCTCCATCCCGAGCAGTAAAAAGACGTAAACTTTCCCGGGAAGCTGCCGATATTATTCCACAACTGCTGGATGAACAGATCGAACAAGCTGTTTAACCCGAACGTGTGGGCAAGATTCCAGCAGCGGTAAGCAATTACCGCTGCTTTTTTTTACCCCGCAAACGGTAAACGCTGCGAGCTGAACATCCTTGCCATAGTCACTAGCGGAAGGATGATGTCGTGCTTATCTTATTAGGTTACCTGGTAGTTCTCGGTACAGTTTTCGGCGGTTACATGATGACCGGCGGGCACCTTGGAGCACTCTATCAACCGGCTGAACTTATTATCATCGGCGGCGCAGGGGTAGGGGCTTTTATCGTTGGTAATAACGGTAAATCGATCAAGGGCACGCTGAAAGCTATTCCACTGCTGTTCCGTCGCTCTAAATACACCAAAAGCATGTATATGGATCTGCTTGCGCTGCTCTATCGTCTGATGGCGAAGTCGCGTCAGCAGGGCATGTTCTCGCTTGAGCGGGATATTGAAAACCCGAAAGAGAGCGAAATTTTTGCCAGCTACCCGCGCATTCTCGCTGACGCAATGATGCTGGATTTCATCGTCGATTACCTGCGACTGATCATCAGCGGCAACATGAACACCTTCGAAATCGAAGCGCTGATGGACGAAGAGATTGAAACGCACGAAAGCGAATCCGAAGTGCCGGCAAACAGCCTGGCGCTGGTGGGCGATTCCCTCCCTGCGTTCGGTATCGTCGCGGCGGTGATGGGCGTGGTACACGCGCTGGCCTCGGCGGATCGTCCTGCGGCAGAGCTGGGCGCGCTGATTGCGCATGCGATGGTGGGCACCTTCCTCGGTATTTTGCTGGCGTATGGTTTTATCTCTCCGCTGGCCAGCGTTCTGCGTCAGAAGAGCGCGGAAACGACCAAAATGATGCAGTGCGTGAAGATCACGCTGCTCTCTAACCTCAACGGTTATGCGCCACCTATCGCAGTTGAATTCGGCCGTAAAACGCTTTATTCCAGCGAGCGCCCGTCGTTTATCGAGCTTGAAGAACACGTGCGTGCGGTGAAAAACCCAAACCAACAGACGACAACTGAGGACGCATGAAAAATCAGTCCCATCCGATCGTCATCGTAAAAAAACGCAAGCACAAGGGGCATGGGCACGGCGCGCATGGCTCCTGGAAAATCGCGTACGCCGATTTTATGACCGCAATGATGGCATTCTTTCTGGTGATGTGGCTCATCTCCATCTCCAGCCCGAAAGAGTTGATCCAGATTGCCGAGTATTTCCGAACGCCGCTGGCGACCGCCGTGACCGGTGGGCAGCGAATCTCTAACAGCGACAGCCCGATCCCTGGCGGTGGCGATGATTACACCCAGCAGAAGGGTGAGGTGAAGAAAGAGCCGAACATCGACGAGCTGAAAAAACGCATGGAGCAAGCGCGCCTGAAGAAACTGCGCGGCGATCTCGATCAGCTGATTGAGGCGGATCCTAAACTGCGTGCCCTGCGACCACACCTGAAGATCGATCTGGTGCAGGAAGGTTTACGTATACAGATTATTGATAGCCAGAACCGCCCGATGTTCAAAACGGGCAGCGCGGAAGTTGAGCCATACATGCGCGACATTTTGCGCGGCATTGCGCCAGTGCTGAACGGTATTCCTAACCGTATCAGCCTGTCTGGACACACGGATGACTTCCCGTACGCCACGGGTGAGAAGGGATACAGCAACTGGGAGCTTTCTGCCGATCGTGCCAACGCCTCGCGTCGCGAGCTGGTGGCAGGTGGGCTTGATGATGGCAAGGTACTGCGCGTGGTCGGCATGGCATCAACCATGCGTGTCACTGACCGCGGGCCGGATGACGCCATCAACCGTCGTATCAGTCTTTTAGTGCTGAACCAGCAGGCGGAGCAGGCCATCCTGCACGAAAACGCCGAAAGTCAGAATGAGTCACTGGACGATTTAAAACAGCCTGGGGCCGTTCCTTCGGCTGCCGTTCCAACATCGCCACCAGCCAATCCGAGGTGATAGCGTGAGCATGGATATTAGCGATTTTTACCAGACATTCTTTGATGAAGCCGACGAATTGTTGGCCGATATGGAGCAACACTTGCTGGATTTGGTGCCTGAAGCACCGGACTCCGAGCAGCTCAATGCCATCTTCCGTGCGGCGCACTCGATTAAAGGCGGAGCCGGAACGTTTGGATTTACCATCCTGCAGGAAACGACCCATTTAATGGAAAACCTGCTGGATGAAGCACGACGCGGTGAGATGCAGCTCAATACCGACATTATCAACCTGTTTTTGGAAACCAAAGATATTATGCAGGAACAGCTCGACGCCTATAAAAGCTCGGCAGAGCCTGATGCCGCCAGCTTTGAATACATCTGCAATGCGCTGCGCCAGCTCGCGCTGGAAGCCAAAGGTGACGCAGCCGCAGCCGTTGTTCCGGCAGCCAAACTGAGCGTTGTCGATGCCGTTACCGCACAAGAGGCGGCCCCGGCCGCCGCTGCGAGTAAAGTGCGCGTGGTGCTGTCTCGCCTCAAAGAGAACGAAGTTGACCTGCTTGAAGAAGAGCTGAGTAACCTGGCGAAATTAAGCAACGTGGTGAAAGGCAAAGACAGCCTGAGTGCGACGCTGGAAGAGGGGATCAGCCAGGACGATATCGTGGCGGTCCTGTGCTTTGTTATCGAAGCCGACCAGATCGCGTTTGAAACCGAAACGGCGGCGGTTGACGTGCCAGCGGCAGTGGAAGAGGTGGCGGTTGTTCCTCAGGCGGCTGCACCTGCCGTTGCGCCTGCGGCGCCGGTATTGAAAGCGGTGCCAAAAGATGCTGCCGCGCCAGGCCGTGGTGACAAACCGGCCGCGCGTTCCAGTGAATCCACCAGCATCCGTGTCGCCGTCGAGAAAGTTGACCAGCTGATTAACCTGGTGGGTGAACTGGTGATTACCCAGTCGATGCTGGCACAGCGGTCTAACGAACTGGACCCGGTGACCCACGGCGATCTGATCACCAGCATGGGGCAGTTGCAACGTAATGCCCGCGACCTGCAGGAATCGGTGATGTCCATTCGTATGATGCCGATGGAATATGTCTTCAGCCGCTTCCCGCGTCTGGTGCGTGACCTGGCCAGTAAACTGAATAAACAGATTGAACTGACGCTGATGGGCAGCTCCACCGAGCTGGATAAAAGCCTGATCGAACGCATTATCGACCCGTTAACGCACCTGGTGCGTAACAGCCTCGACCACGGTATCGAACTGCCGGAAAACCGCATTGCCGCCGGAAAATCCCCGGTCGGGAATCTGATCCTCTCCGCCGAACACCAGGGCGGGAACATCTGCATCGAAGTGACCGATGACGGTGCGGGCCTGAACCGTGAGCGCATTCTGGCGAAAGCCATTTCGCAGGGAATGGCGGTCAACGAAAACATGACTGACGAAGAAGTGGGCATGCTGATCTTCGCGCCAGGCTTCTCGACCGCAGAGCAGGTGACGGACGTTTCCGGCCGCGGCGTGGGAATGGACGTGGTGAAACGTAACATTCAGGAGATGGGCGGCCACGTTGAGATCAAGTCTAAGCAAGGTTCCGGCACCACCATTCGTATCCTGCTGCCGCTGACGCTGGCAATCCTCGACGGCATGTCGGTGAAAGTGGCGGACGAAGTCTTTATTCTGCCGCTGAACGCAGTGATGGAATCGCTGCAGCCGCGTGAAGAAGATCTGCATCCGCTGGCGGGTGGCGAGCGCGTTCTTGAAGTGCGCGGTGAGTACCTGCCGCTGGTCGAATTGTGGAAAGTGTTCGAAGTGGATGGCGCGAAAACCGAGGCCACGCAGGGGATCGTGGTGATCCTGCAAAGTGCGGGTCGCCGCTACGCGCTGCTGGTTGATCAGCTGATTGGCCAGCACCAGGTGGTCGTGAAGAACCTCGAAAGCAACTACCGCAAAGTGCCAGGTATTTCTGCCGCCACTATTCTGGGTGACGGTAGCGTGGCGCTGATCGTTGATGTGTCGGCGCTTCAGGGATTAAATCGTGAACAACGTGTGGCGTACACAGCCGCCTGATTAAGTAGAAGGTAATAACATGACCGGTATGAGTAATGTAACGAAACTGGCGGGCGAGCCATCAGGGCAGGAATTCCTGGTATTCACTTTAGGCGATGAGGAGTACGGCATCGATATCCTGAAAGTGCAGGAAATTCGTGGTTACGACCAGGTTACCCGCATCGCGAACACGCCTGCCTTTATTAAAGGTGTCACCAACCTGCGCGGTGTGATTGTGCCTATCGTTGACCTGCGCGTGAAGTTCAGCCAGGGCGACGTGGACTATAACGAAAACACCGTGGTGATTGTCCTGAATCTGGGGCAGCGCGTGGTTGGGATCGTGGTGGATGGCGTATCTGATGTGCTGTCCCTGACGTCCGATCAAATCCGTCCGGCGCCGGAGTTTGCGGTCACGCTGTCTACCGAGTATCTGACGGGGCTGGGAGCGCTGGGTGAACGTATGCTGATTCTGGTGAATATTGAGAAGCTGCTGAACAGTGATGAGATGGCGCTGCTGGATATCGCGACGAATCACGTGGCGTAATGTTTCTCTAAACGGTTCTGTGAGGCTTTCGTGGAACCGTTTCGTTCAGTCGGGTATTTCGGTTATCTGATTCGCCCGCTGCGGTGAACGTATTAAGGGGGCTATTGCAGCCCCCTTATCTTATTCACTTACTGCAGACGTAGTATTTTCTGCTGGTCTTAAGGTGAACGAAACCATTCCGCCAACCCGTTACGCTTCCTGCTCTACCAGCTCAGTCTCCGCTTCGCGCGCCCCTTCATTTTGCGACAGCATCGCAGTCGCAATACCGTTACCCAGCACGTTAATCGCTGAACGTCCCATATCCAGGAAATGATCGATCCCCATCAGCAGCAAAATACCCGCTACCGGAATATTGAAACTCGGGATGGTTGCCGCCAGGACCACCAGCGACGAACGAGGCACCCCCGCAATCCCTTTTGAAGCCAGCATCAGCGTCAGCATCAGCACGGTCACTTCGGTGAAGCTCAGGTGAATATTGTACGCCTGGGCGATAAACATCGAGGCGAAAGAGCAATACACCATAGAGCCTACCAGGTTAAAGGAGTAACCGATCGGCAGAACGAAAGAGGCGATATTGCGCGAGCAACCAAAACGCTCAAGCTGCTCCAGCGTTTTTGGATACGCCGCTTCTGAGCTGCTGGTGGTAAACGCCACCAGCACCGGGTCCTTCAGCATGCTGACCAGGCGGAACACCTCTTTCTTCAGCACCATATAGCCGACGGCCAGCAGCACCACGCAGGTGAGAAGGATTGCCACGTAGTAGCCGCCAATAAAGGAGGCGTAGTTCAGCAGAATGCCCAGACCCTGAGTGGCAATCACAGATGAGATGGCGGCGAAAATGGCCAGCGGGGCGACGTACATCACGTAACCCGTCACCTTCAGCATGATATGGGAGACCACATCCAGCGCGGCCACCAGCGGGGCATTGAATTTTTGCCCCAGCGACGCGCCGGCGATACCGAAGAACATAGAGAAGACCACAATCTGCAGGATTTCATTGTTCGCCATCGCACCGGCGATACTGGTCGGAATGGTATGGGACAAGAACGCTTTCAGCGTCATCCCCCCCACCGCAAGGCCGGTGTCTACCGCCTCTTTCGGGATAGCCAGGTTCAGGCCGCTGCCCGGACGCTCCAGCGTGACGATAAACAGTCCCACCAGAATGGAAAGCACGGATGAGCTAATAAACCACACCATCGCTTTGCCGCCCACGCGACCAATGGTGGAGGTTTCACCCAGTTTCATAATGCCCACGGTCAGCGTGCTGAAGACCAGTGGCGCAATAACCATTTTAATCAGACGCAGGAAAATATCGGTCAGCAGCGTGATGTTATCCGACCATGCTTTGATGGCATCCGCAGAGGCATACTCATGAATCGCCGCCCCTGAAAGAATACCCGCCAGCATGAATATCACGATGAAGAGTGTGAGTTTGTTTGCACTTGCCACGAAAAAAGACCCTCTATGCGCTTTGGTTGCCGTCTGCGCCGATGTATATAGATTTTTTATTACGACGCAGGAAATTATTCGGCACATAAATTGAAGTAAAGCGGAGGGAGATACAACTAGTTTTTAATTTTTATTAATTTTGTTGTTAATGCCTCGACGATATATTGTGATGCAGATCACATTTCGATGGATATATCCTCTGCGTATACGAGAAATAAGGCATTCACAAAGTATTAACATCCTGTTTTATAAATAAATATTCAGTCAATAAGCCATCAGTCTTGCCCTCCGCGGCGCGGGTGGTCGAAGCGGTATCCATAAACTAAATTCTCAATAACCCCCGGAAGAGGAACGTTAAGTGGGGCTAACATCTTGAACAGCAAAAATAAAATGTGGCAAGCGAACGGAAATGTCTTCTGGAGGGTGGTAAATGAAAAGAAAACTCCTTTTGATCTGTGCAGGCACGTTGCTGACGGTGACAACAGCCCAACAGGCGCTGGCGGTGACCAGCAGCGGTACTATTGGCGCGACGTTAACCCTGACGAACGGTTGTCTGATAAACGGCTCGCCCACGCAAAATGGCATTAACTTCGGGACCCTGGATTTCGGCACCCACCCCGCAACGTTTTCCACCCTGACGACGCAGTTGACCGGTGCCAGCGGCGGTAACACTTTCACCATTCAATGCACGACCGCCAGCTATACGGTGGCGATCACCGGGAATACCAACTCCACCGCGCCGGGTACCGTTGTGGGGACGCCAGGCACGCCTGCGCGCTATCTGGTCAACACCACCAATGCTGCACAGGGTGTGGCTTACAGCCTGTATAGCGACAGCGGATTTAACAACGTCGTTGCCAACAACGCGGCACTGCCAATAGCGTCAACCGCCGGGGGCATCGACAGTTACACACTTTACGGGCGAATTACCGGGGGCGGTAACAGCGTTACGGTCGTTCCGGGCACCTACACCGACACGATTAACGTCAGCGTCACCTACTAGTTTCACGCAGCCATGAAGGCATCCATTTTGCGTCTGCGCAACAGCGCGGAGGGGATCGTGCACCCGTTGTACGCGCTGATCGTCTGCCTGATGCTGGTGCCTGCGGCGGGGGCTGTGACGTCACAGTCATTTAAGGTCAGCGCGACCATTGTGCCCGGGTGCGCGGTATCCACGGGCAGCGGAGGAGTTTTCGGTACGCTCGATTTCGGTACCCACAACGGGGTGGAAAGTGCCCCGGTGAGCACCAGTTTTGTGCCTAACGGGGCCTTGTCCATCGCCTGCACGCCCGGCGTGGCGCTGAGTATGAGCATTAACGGCGGACAGAATTACTCCTCCGTTCGGCGTATGAAGCGCTCAGGGGGAACGGAAGTGGTGGGATATCGCCTTTACAGCAGCAGTTCGCTGGCGGCGAACAGCGAAATTGGCGTCAATCAGGCAATACCGGTGACCTATACCAACAGTAATAACATTGCGCTGCCGCTTTTTGGCGTGGCGCTGCTGACCGGGTTTAGCCCGGCAGGAACGTATTCTGATCAGCTCACCGTGACCTTGTCATGGTGATAAAGGGAGACAGTCGATGAAGCCATTTTTCAGACACCTTTGTCTGGTGAGTTTGTTGGGGGGAATGGCTGCGGCGACAGGCCAGGCGCAGGCGGCGGCAACCATTCTGTTGTGGCCCATCGATCCGTGGCTGTCAGCGGATGCCAAAGCCACTGAATTATGGATCCAGAATCAGGGGAACAGCGCAACGACAATGCAGGTCCGCATTGTGCGCTGGAAGCAGGAGGGCGGTTATGAACGCTACTCCGCACAGCAGGACGTGGTGGCCAGCCCGCCCATCGTCACCATTGGCAAAGGCAGTAAGCAGCTTATTCGTCTGATTAAGCAGGGTTCGGTGCCGCTCGGCGTCGAACAGGCCTACCGCATTATTGTGGATGAAATCCCCCAGCCGGATGCCAAAGCCGAGCCGGCCATTGGCCTGAAATTGCAAATGCGCTACTCCATTCCTTTGTTCGTTTATGGACAGGGGATCCCGACCCTAAAAGAGGGGGCACATCATGCGCTGGTGGAGACCAAAAATCTGAGCTGGCGGGTGACGCAGGAGAAGGGACAGCCTGCCCTGGAGGTCCGTAATCAGGGGGATGTGCACGTCAAACTCAGCCAGGTGGCGCTGGAGCAGGGCGGGCAGAAGCGGACGGTTGCAGACGGATTACTCGGGTATGTTCTTGCGGGCAGCACCCGCACCTGGTCAATCCCGGCCGGAATAGGTCAGCCAGACCGGCTGAGCGCGCAGATTAATGCCAGGGATACGCAATGGCAGTCGACGCCCGTCAACTGAAACCGGCGATGATGATCCTGCTCTGCGTCAGTACCAGCACCTGGGCTGAGCCCGGCGATGACAGTTTACCGCCGCCGCCGCAGGCTCAGGCGTTGAACGGCGAAGCGGTCTTTCAGCTCTCGATTGTGTTGAATCACTACGACACCGGTATGGTGGTGCCCGTGACGCAGCGCGAGGGGGCATTCTTTATTTCCAGCGCCGACCTGCTGCGGGCAGGGCTTCCGCCGGAGCATGTGCCTGCCGGAGACGTGAACCTTTCTACCCTGCCGCAGGTGCGCGTAGAGTACGACAGCGCCGCGCAGCGTCTGCTGTTGGGCGTTCCGGCCGACTGGGTCGCCTCACGCGTGACCCCTTTCAGCGGACAAATGTCACAAAGCAAACCGCACTTCGGGCGGGGAGCACTGCTTAATTACGATCTCTACACCAACCATACAGAACATGTCGGCGGACAGGCCTCGCTCTGGCATGAATTCCGCTACTTCAATGAGAACGGCTCCTTTTCTTCAACCGGCTATGCCCGGGAAAATTTCACCGGAAACGACGGTCAGCAGGAAGGGTATGTGCGCTATGACACGACGCTTCTGATGACGAACGAGGACGAGGCAACGACCTGGACCGTCGGGGATGTGATCAGCGATGCCCTGAGCTGGAGCACCAGTGTGCGTATGGGCGGGATCAGCTACGGGCGGGATTTCTCCCTGCGTCCTGACCTCGTGACCTGGCCACTCCCAGAGTTCTCGGGCGAAGCGGCGGTTCCCACCTCGGTGGATCTCTTTATCAATGGCTATCGTTCCGGCTCGACCCAGCTTCAGCCGGGACCGTTCACCCTGACCAATCTGCCCTATATCAACGGAGCAGGGGACGCGGTACTGGTCACCACCGATGCGCTGGGCCGCCAGGTGAGTACCACGCTGCCGTTTTACGTCACCAGCGAATTGCTGAAACAAGGCCTGAGCGACGGGGCGGTGACGCTCGGCAGCCTGCGGCGTAATTACGGCATCAAGAATTTTGACTACGGCCCGGCGGCGGGTAGTGGGTCGTATCGCTATGGCGTTACGGACTGGCTGACGCTGGAGGGCCATGCCGAAGGGGCAGAAACGCTGGCGCTGGGCGGGATGGGGACGGTGGTTAAATTGGGTCGGTTTGGCGTCGTGAATACCGCGTACTCTCAAAGCCGCATGCGCGGAGATAATGGCGGGCAAATCAACTGGGGCTATCAGTACAGTACCAGTGAATTTAGTGTAGCGACACAGCATACGCGGCGCGATCGCGACTTTGGCAACCTCGCCCTCTACGACCAACCGACGGTCTATGACGAAAATGACCGGCCCATCGCCAGTTTTAGTCGCAACACCGACCAGTATTCTCTCACCTTTAACCTCGGCGAGTATGGCAGTCTCGGTGCTGCGTGGATCGGCGTGGAGAGCTTTGACAACCAAAAAACCGAACTGCTGAATCTCTCCTGGAGCCGCAATTTGTGGGGGGCGAGCAGTATTTATCTGGCTGCAAGCCGCGATCAGCAGCGGGGAGACTGGACGGTGGCCATGTCGCTTCAGGTGCCGCTGGGAGAGCGTGACAGTGCCGCCGTAACCTATGAAAACACGCCAGATGCCGGCAGCACGCAGCGTATCAACTACAACCACTCCATGCCTTCCGACGGTGGCTTTAGCTGGAACATGGCATGGGCCAACCAGTCGAAAGCCAATGATTATCAGCAGGGAACGCTGGGCTGGCGCAATAACAACATCGAACTTCAGGGCGGTGGTTATGGCGAAAGGGACATGATGACCTGGTGGGGAGAGGCGATGGGCGCGGTTGTGCTGATGGACGGCGAGCTGTTTGCGGCAAACAAAATCAACGATGCGTTTGTGGTGATCAGCACCGACGGTCACCCGGACGTTCCCGTCAGCTATGAGAACCAGCCGGTCGGCAAAACGAACAATAACGGCTACCTGCTGGTCAGCGGTGTATCGGCTTATTACCCGGCCAGTTATCGCATTGATACCCTGAATCTGCCCGCGGATACCCGGCTGAAAGAGACAGAGCGGCGGATCGCTATTCGCCGTCACAGCGGTTATCTGGTCGATTTCCCGATGGAGCAGGAGCGGGTGGCAAGCGTCATTCTGCATGACAAGCAGGGGCAGGCTATCCCGGTGGGAAGCCAGGTTCGACGCGCCTCTCGCAACAATGCGGTGGTGGGGTATGACGGCATCGCCTGGCTGGAAAATCTCATCGATGTAAACCCGCTTGAGGTGATTACACCAGACGGAAAACACTGCTCGGCCACGCTGACCGTGGGGGCCAATCCGGAACATAAGCTGCAGACATACGGACCGCTGATTTGCCGGGAGGAACGGTGAAGCGCTTACTGCTGTTGATGCTGCTGCTGTTTTCCGGCGGCGGCTGGGCGGCGTGTACCGTCAGTACGGTAAATGCGTCATTTGGTAGCGTCACCTCGTTCGCGCTCAGCGGAACCGGGGAGGTCGAAACCACCGGCAGGCTGATCGTGGCATGCGACGCCGTGCTCAATCTTCTGACCAACGACTCGGTGACGCTGAACTACACCGCCGCGTCGGTTTCAGGCAACAGCCGTGCCACCATGAAACGCACCGACAATGCGGCCATCACGGATGTGATCCCCACCCGGTTGTGCGGGTTAACGGGGTGTTCGGGCAACAGCGAAGTGCAAATCAGCAAAGCTTATACCTGGAGCGGCAACACCCTGCTGGGATTACTGGGGTCAAAACAGTACAGCATTCCGCTTTATTTCCGCACCGTTGCCGGACAAAACGTCACAGCCGGGCCCTATCAGGTGCTGCTCACCTTCAGCATCAACTACAGCGTCTGTTCCGTGGGCGTGCTGGGCCTTTGCACCGTTCCCCAGACAGGCACGGCGACCACCAGTATTCTTCTCAACATGACCGTTACCAACGACTGCAGCGCCATGACCACGCCGGACGTCAACTTCAACAGTGCGCCGCTGGTGCAAAGTTTCCCCACTGTCTCGCAGGCGATTGCCGTCACCTGTACCAAAGGAAGCACTTACACTATCGGAATTAATAATGGTGCCAACGCGCTGAATAACGTTCGCCGCATGGTGAGCGGCAGTAACTACATGAGTTACGACATTTATAAAGAAGCCACGACCAACCGTTGGGGTGGCAGCGGTACCGAGCGCTGGACCAGCGCAACCTCCTCGCAGGTCAGTACCGACGGTTTATTGCGAACCTACAACTACACTGCCAAAGTCCTTACCAGCCAGTCTACGCCGCCTGCCGGCACCTATACCGATACGCTGATCGTTGACGTTGCGTTTTAACCCCGCGCTTTTCCCTTTCTCAAATGTAAAGTTCCTGTAGTCAGTGCCGATAACACCGTTAATAAATCTATGAGAAGGTGTTGTATGTTGAACCGTATCCGCGTTGTCACAATGCTTATGATGGTGCTGGTCATTTTCGCACTTCTTCAGCTTACCTCCGGCGGGCTTTTTTTCTCGTCACTTAAACAAAACCAGGACAGTTTCGCCGCCTCGAACGATCTCCGCGTACAGCAGAGTGAACTGACGTCGACGTGGGATCTGATGCTGCAAACGCGTATCAACCTGAGCCGCTCTTCCGCCCGCATGATGATGGATCCAAATAATCAGCAGAGCAGTGCGAAAACGGAACTGCTGAAAAATGCGCGGGCGACCCTTGCTGACGCCGCGAAACACTACGACGCCTTTAAGAAAATCACGCCACAGCCTGCCATGGCGCAGGTGAGCCAGAATATCGATGAAAAGTACAACGCCTACTATGCCGGTCTGACGGAGCTTATTCAGTTCCTGGAAAGCGGCAACATGGACGCGTATTTCGCGCAGCCTACCCAGGGGATGCAAAACGCCCTCGGTGCGGCACTCGGGGAATATGCCAAAGCCAGTGGCGACCTGTATCACTCGGCCTTTACGCAAAGCCAGAATGATTACCGCTTTGCCAAATGGCAGATGGCCGTCATGGCGCTGGCGCTGGTCATCGTGCTGGTGGGCGTGTGGTACGGCATTCGCCACATCCTGCTTAATCCTCTCGGTCGCGTCATTGCCCACATTCGCGAGATTGCCGGTGGTGACCTGACCAAAACGCTGACCGTCTCCGGGCGCAATGAAATTACCGAGCTGGCAAACAGCGTTGATCATATGCAGCGCTCGCTAATTGAGACCGTCGCCAACGTGCGTAACGGATCGGAAGCGATTTATACCGGTACCAGCGAAATTGCGATGGGCAACAACGATCTGTCGTCGCGCACCGAACAGCAGGCGTCGGCGCTCGAAGAGACCGCCGCCAGCATGGAGCAGCTTACCGCGACCGTGAAGCAGAACGCGGACAACGCCCGTCAGGCCTCACAGCTGGCGGAAAGCGCGTCCGAAACGGCGCAGCGAGGCGGTCGTGTGGTGGACGGCGTGGTGAAAACCATGCACGAAATCGCCGACAGTTCGAAGAAAATCGCCGACATCATTAGCGTTATCGACGGCATCGCTTTCCAGACCAATATCCTCGCCCTCAACGCCGCCGTTGAAGCCGCACGTGCGGGCGAGCAGGGGCGCGGGTTTGCCGTGGTGGCCGGGGAAGTGCGCAACCTTGCCAGCCGCAGTGCCAACGCGGCGAAAGAGATCAAGGCCCTGATTGAAGACTCCGTTTCCCGCGTCGATACCGGCTCCGTGCTGGTAGAAAGCGCAGGGGAAACCATGAATGACATCGTGAATGCCGTTACCCGCGTAACGGACATCATGGGTGAAATCGCCTCTGCGTCTGATGAGCAGAGTCGTGGTATCGATCAGGTCGCTCTGGCGGTATCGGAAATGGATCGCGTGACACAACAAAACGCCGCGCTGGTGCAGGAGTCCGCTGCGGCGGCCGCTGCGCTGGAAGACCAGGCAAGCCGTCTGAAGATGGCCGTCTCGGCGTTTCGTCTCGCTTCACTCGCTGGAAACACGGTCACCCCGCAAGCAACGTATCTCGCGCCTGCCGCAGCAGCGGCAGCGACCCGTAAACCTGCAGCGACGACCGGACATGAAAACTGGGAAACATTTTGACTGACATTTAAACCGCGGCTGCTTGCCGCATGATGGGAGCGTGGATGTTAAATCGTATTCGTATCTCGACCACACTGTTTTTGATTCTGATCCTTTGCGGTGTGTTGCAGGTTGGCAGTAACGGGTTGTCTTTTTGGGCGTTTCGCGATGGCTATCAGAATTTGCAGGAAGTTGAGGCGAGTAACCAGCAGCGCGCCGCCGTGGCACAGACGCGCGCCGTACTGTTGCAGGCAAGCACGGCGCTGAACAAAGCGGGAACCTTAACCGCCCTGAGTTATCCGCCGGATGACATCAAGGCGTTGATGGTGACCGCGCGCGACAGCCTGAAGCTGGCTGACGCGCAGTTTAACGCCTTCGCGGCACAGGACGCCGGCAGCGCGGAAGTGAAAGCGCTGAAAGTCGCGATGAAGAAGCGTTTTGATCAGTGGCACAGCGACCTGGATCACCAGGCGACCTGGCTTGAGAACAACCAGCTCTCGGACTTTATGACCGCGCCGGTCCAGGCGTCCCAGGCGGCGTTTGATGCGAGCTTTAATGCCTGGCAGCAGAACATTAACCAGTTTGTCCAACGCGCCGGGAATGACAGCCGTAAAAACTACCATATGTCAGGCGTGATTTTTGCCGTGGTGGTGATTCTGGCGGTGCTGCTGACCGGCGGTGCCCTGTACTGGTCGCGCAGAATGATTGTGCAACCGCTGGCGATCGTCAGCAGCCACTTCGACAGTATTGCGAAGGGTAACCTGGCGCGTCCGGTGGCGGTGTACGGCAAGAACGAAATTTCGGCGATTTTTGCCAGCCTGAAGGCGATGCAGGGCGCCCTGCGGGAAACGGTCTCCGATGTGCGACAGGGCAGTTATGCCATGCACACCGGGATCTCGGAGATTGCGGCAGGCAATAACGATCTCTCGTCGCGCACCGAGCAGCAGGCAGCTTCGCTGGCGCAAACGGCTGCCAGCATGGAGCAGCTCACCGCGACGGTAAGCCAGAACGCGGATAACGCGCGTCAGGCGTCTGACCTGTCCAGACAGGCGGCGATGACGGCGAAGAAGGGGGGCGATCAGGCCTCTCACGTGGCCAGTACCATGCAGGATATTGCCGCCAGTTCACAGAAAATTGGTGACATCATCAGCGTGATTGACGGTATTGCGTTCCAGACCAACATTCTGGCGCTGAACGCGGCCGTTGAAGCGGCACGAGCCGGTGAGCAGGGGCGTGGTTTTGCGGTTGTGGCCGGTGAAGTCCGTAATCTGGCGAGCCGCAGCGCCAACGCCGCGAAAGAAATTAAAGGACTGATTGAAGAGTCCGTTTCGCGCGTCCAGCAAGGCTCTGCCCTGGTGGACACGGCGGCGAAAACCATGCACGAAATCGTCACCTCCGTTACGCGGGTTAACGACATCATGGGCGAGATTGCTTCTGCGTCCGATGAACAGCGTCGCGGAATTGAGCAGGTGGCCCAGGCGGTAAGCCAGATGGATCAGGTCACGCAACAAAACGCCTCGTTAGTGGAGGAAGCGGCAGCGGCAACCGATCAGCTGGCCAGCCAGGCGGATCATCTGACCGGGCTGGTCGCGGTATTTAATGTGAAAGAGCACGTTGAAGCAGTAACAGAAGTCGGGCGGTCGCAGGCCGTGCCAGTTGTATCCTGAATGTAATTAAGAAGGCGCTATGACATCACCAATGCCCCCAGGGCAAACGTCATTACTGTTGCAGATGACACAGCGCCTCGCGCTGTCCGACGCGCATTTTCGTCGGATATGTCAGTTAATCTACCAGCGTGCGGGGATTGTGCTTGCCGATCATAAGCGAGACATGGTCTACAACCGTCTGGTGCGGCGCTTGCGTACGCTGGGGCTGGACGATTTTGGTCGCTATCTGAGCATGCTCGAAGCGAACCAGAACAGCGCAGAGTGGCAGGCTTTTATTAACTCGTTAACCACCAACCTGACCGCATTTTTCCGTGAAGCTCACCACTTCCCGGTCCTGGCGGAGCACGCGCGTCGCCGCAGCGGGGAGTATCGCGTCTGGAGTGCGGCCGCCTCAACCGGGGAAGAGCCGTACTCGCTGGCGATCACCCTTGCCGACACGCTGGGCATGGCGCCTGGACGCTGGAAAGTCTACGCCAGTGATATTGATACCGAAGTGCTGGAGAAGGCACGCAACGGCGTGTATCGCCAGGATGAACTGAAAACGCTGTCACCTCAGCAGTTGCAGCGTTACTTCATGCGCGGAACCGGCCCGCATGAAGGCCTGGTGCGCGTGCGCCAGGAGCTGGCGAACTGTGTCGAATTCGCGCCCGTTAACCTGCTGGATAAGCAGTACAACGTGCCGGGGCCATTCGACGCTATTTTTTGCCGTAACGTCATGATCTATTTTGATAAAACGACGCAACAGGACATTCTGCGTCGGTTTGTTCCGTTGCTCAAGCCTGACGGTTTACTGTTTGCCGGGCACTCGGAAAACTTCAGCAACCTCGTGCGTGAGTTTAGCCTGCGTGGGCAAACGGTATATGCGCTGAGTAAGGAAAAAGCATGAGTAAAATCAGGGTGTTGTCTGTCGACGATTCTGCGCTGATGCGCCAGATCATGACTGAAATTATCAATAGCCACAGCGACATGGAGATGGTGGCGACAGCGCCTGATCCGCTGGTAGCGCGGGATTTAATTAAAAAATATAACCCCGACGTGTTAACGCTGGATGTCGAAATGCCGCGCATGGATGGCATTGATTTCCTGGAAAAATTGATGCGCCTGCGGCCCATGCCGGTGGTGATGGTCTCATCCCTGACCGGAAAAGGATCTGAAATTACCCTGCGTGCGCTGGAGTTAGGGGCGGTGGATTTTGTCACCAAACCTCAGCTTGGCATTCGTGAAGGGATGCTGGCGTACAGCGAAATGATCGCCGAGAAGATCCGCACCGCGTCACGTGCGAAGCTTGCCGCGCACAAACCGATGGATGCACCGGTAACGCTGAAGGCCGGTCCTTTACTCAGTTCGGAAAAACTGCTGGTGATTGGGGCGTCAACCGGGGGAACAGAGGCAATTCGTCATGTACTCCAGCCATTGCCGCTTTCAAGTCCGGGTATTCTGATCACGCAGCATATGCCGCCAGGCTTTACCCGCTCGTTCGCCGAGCGTCTGAACAAGCTGTGTCAGATCAGCGTGAAAGAGGCGGAAGACGGTGAGCGCGTACTCCCCGGCCATGCGTATATCGCACCGGGTGACAAGCATATGGAGCTGGCGCGCAGTGGCGCTAACTATCAAATCAAAATTCATGACGGGCCGCCGGTAAACCGGCACCGTCCGTCGGTGGATGTGCTGTTTCATTCGGTGGCGAAACATGCGGGGCGCAACGCCGTTGGGGTGATCCTGACGGGGATGGGTAACGACGGTGCCGCCGGAATGCTTGCAATGCACCAGGCTGGCGCCTGGACGATTGCGCAGAATGAAGCAAGTTGTGTGGTGTTCGGCATGCCGCGCGAGGCCATCAATATGGGTGGCGTGAGCGAAGTGGTCGATCTTAGCCAGGTAAGCCAGCAGATGCTGGCGAAAATCAGTGCCGGACAGGCAATACGTATTTGACTCAGGAGTATTATTTTATGGCGGATAAAGAGCTTAAGTTTTTGGTTGTGGATGACTTTTCCACCATGCGTCGTATCGTACGCAACCTGCTGAAAGAGCTGGGCTTCAACAACGTTGAAGAAGCAGAAGACGGCGTTGATGCGCTGAACAAACTGCAGGCGGGCGGGTTTGGTTTTGTTATCTCCGACTGGAACATGCCAAACATGGACGGTCTGGAACTGCTGAAAACCATCCGTGCGGACGCGGGAATGGCGTCATTGCCGGTTCTGATGGTGACCGCAGAAGCGAAAAAAGAGAACATTATTGCCGCAGCACAGGCGGGCGCTAGTGGCTATGTTGTGAAGCCGTTCACTGCGGCCACCCTGGAAGAGAAGCTCGGTAAGATCTTCGAGAAACTCGGCATGTGAGGTGTTGGTTATGATGATGCAACCTGCTATGAAACCCGTTGAAGAACACTCGCCCAGCGATATCATTGCCCGCATCGGCAGCCTGACACGCATGCTGCGTGACAGCCTGCGTGAACTGGGGCTGGACCAGGCAATTGCCGAAGCGGCGGAAGCCATTCCGGATGCCCGCGATCGTCTGGACTACGTTGTGCAGATGACCGCTCAGGCGGCTGAACGTGCGCTGAACAGCGTTGAAGCGTCACAACCGCATCAGGATGCGATGGAGAAAGGCGCGAAAGCGCTGACCAAACGCTGGGATGAGTGGTTTGAGAATCCAATCGAGCTGGCGGATGCCCGCGAGCTGGTCACGGATACCCGTCAGTTCCTGGGCGATGTGCCGGGCCACACCAGCTTTACCAACGCGCAGCTGCTGGACATCATGATGGCGCAGGATTTCCAGGACCTCACGGGCCAGGTTATCAAACGCATGATGGATGTGATTCAGGAAATTGAACGTCAGCTGCTGATGGTGCTGCTGGAGAACATTCCGGAACCGGCCGCTCGTCCAAAACGCGAGAACGAAAGCCTGCTCAACGGTCCACAGCTCGACGCCACCAAAGCGGGCGTTGTGGCAAGCCAGGATCAGGTAGACGACCTGCTGGACAGCCTTGGTTTCTGATTGAGGTGATGACCCTCAGGTTGCGCGCGCAACCTGAGGGTATGCCGCTTAATTTTGAGTGCATAACGCTGGGGTGGCTGGCCCTTGCTCACGCACTGCTTGCTGACAGTGTTGCCAAACGCTATCTCAAATTTTTTTTTGCCGTTTTTTACTCATCACCCGATTGCTCCGACGCTGAACTGGCTAAAAGAACCCGGTTATTGGGTTTTTTCAACCCATTGATGAAAGGTCAGGCTGGCATGATACCCGTGACTAAATGGGCTGCGAGCAGGCACTGTGGCAGAAGAGAACGACGACAAAACGGAAGCCCCCACACCCCACCGACTAGAAAAAGCGCGTGAGGAAGGGCAGGTCCCCCGATCCCGAGAACTGACATCCCTGCTGATCCTCATCGTAGGCGTGTGCATTATCTGGTGGGGTGGGGAGGCGCTCGCCCGCAAACTGGCGGGAATGCTCTCGGCTGGCCTACGTTTTGACCACAGTATGGTCAACGACCCTAACCTGATCCTCAGCCAGATAATCCTGCTCGTTAAAGATGCCATGCTTGCGCTGTTGCCCCTGATTACCGGCGTCGTGCTGGTGGCGCTGGTCTCGCCCGTGATGCTGGGCGGTCTGGTGTTTAGCGGGAAATCGCTGCAACCCAAGTTTTCAAAACTGAATCCGCTGCCGGGGATTGCGAAAATGTTCTCGGCGCAAACCGGTGCGGAGTTGCTTAAAGCGATTCTTAAATCGGTCCTGATGGGCAGTACCGGCGGTTTTTTTCTGTGGCACCACTGGCCGGAAATGATGCGCCTCATCAGCGAATCGCCGTTAACCGCGATGAGCAATGCGCTGAACCTGGCCGGGCTCTGTGCCCTGCTGGTGGTGCTCAGCATTATTCCCATGGTGGGTTTTGACGTTATCTTCCAGCTTTACATCCACTTCAAGAAACTGCGCATGTCTCGTCAGGATATTCGGGATGAATATAAGCAGATGGAAGGTGACCCGCACGTGAAAGGGCGTATCCGCCAGATGCAACGTGCTGCCGCCCGTCGACGGATGATGGAAGATGTGCCAAAAGCCGACGTCATTGTGACTAACCCGACACACTATTCCGTTGCGCTGCAGTACGACGAAAACAAAATGAGCGCGCCGAAAGTGGTGGCGAAAGGGGCGGGGCTCATCGCCCTGCGTATTCGTGAAATTGGTACCGAAAACCGGGTGCCCATACTCGAAGCGCCTCCGCTGGCGCGCGCGCTGTATCGCCATGCGGAAATTGGACAACAGATCCCAGGACAACTCTACGCCGCGGTGGCGGAAGTGCTGGCCTGGGTATGGCAGTTGAAACGCTGGCGTCTGGCTGGCGGTCAACGGCCTGTGAAACCTGAGAACCTTCCGGTGCCTGACGCGCTGGATTTTATGAACGAGAAGGACACTGATGGCTAATCTGGTGGCAATGTTGCGCCTGCCCGGCAACCTGAAATCGACGCAATGGCAGATCCTTGCCGGACCGATTCTCATCCTGCTAATTCTGTCGATGATGGTCTTGCCGCTTCCGGCGTTCATCCTCGACCTGCTTTTCACATTCAACATTGCGTTGTCCATTATGGTTTTGCTGGTGGCGATGTTCACCCAGCGCACCCTTGAGTTCGCCGCATTCCCGACCATTCTGCTGTTTACCACCTTGTTAAGGCTGGCGCTGAACGTGGCGTCAACCCGTATCATTCTGATGGAAGGTCATACCGGTGCTGCCGCGGCGGGTAAAGTGGTTGAGGCATTCGGCCACTTCCTGGTCGGCGGTAACTTTGCCATCGGTATCGTGGTGTTCGTCATTCTTGTCATCATCAACTTTATGGTTATCACCAAAGGTGCCGGACGTATCGCGGAAGTGGGCGCGCGTTTTGTGCTTGACGGGATGCCGGGCAAGCAGATGGCCATCGACGCGGATCTGAACGCCGGGCTTATTGCCGAAGATGAAGCCAAAAAGCGCCGCTCGGAAGTGACGCAGGAAGCTGACTTCTACGGCTCAATGGACGGTGCGAGTAAGTTTGTTCGCGGTGATGCCATTGCGGGCATCCTGATCATGGTGATTAACGTGGTCGGCGGCCTGCTGGTGGGCGTGCTGCAGCACGGCATGGACATGGGCCACGCGGCGGAAAGCTATACGCTGCTGACCATTGGTGACGGTCTGGTGGCGCAGATCCCGGCACTGGTCATCTCAACGGCGGCGGGGGTTATCGTGACCCGCGTCAGTACCGATCAGGATGTTGGCGAGCAGATGGTCGGGCAGCTCTTCAGCAACCCGCGCGTGATGCTGCTGGCCGCCGCGGTGCTGGGCCTGCTCGGTCTGGTGCCGGGAATGCCAAACCTGGTGTTCCTGCTGTTCACTGCGGCATTGCTGGGCCTTGCCTGGTGGATGCGTGGCCGTGAGATGACCCCGGCAGCGGAACCTGCTCCGGTAAAAATGCCGGAGAACACGCAGGCCGTGGAAGCGACCTGGAACGACGTTCAACTGGAAGATTCGCTGGGAATGGAAGTGGGGTATCGCCTCATCCCGATGGTCGATTTCCAGCAGGATGGCGAACTGCTGGGCCGAATCCGCAGCATCCGTAAAAAATTCGCCCAGGACATGGGCTTCCTGCCGCCGGTGGTTCACATCCGCGACAATATGGATCTGCCGCCTGCGCGCTATCGAATTCTGATGAAAGGCGTAGAGATTGGCAGCGGTGATGCTTATCCAGGCCGCTGGCTGGCCATTAACCCGGGCACCGCGGCGGGTACGCTGCCAGGCGAGCAAACCATCGACCCGGCCTTTGGCCTGGCTGCCATCTGGATTGAAAGCGCGCTGAAAGAGCAGGCGCAAATTCAGGGCTACACCGTGGTGGAGGCGAGTACCGTGGTGGCGACTCACCTGAACCATCTGATTGGACAATTCTCGGCCGAGTTGTTTGGTCGTCAGGAAGCCCAGCAACTGCTCGATCGCGTCACGCAGGAGATGCCGAAGCTGACGGAAGATCTCGTGCCAGGCGTCGTGACGCTGACCACGCTGCACAAGGTGCTGCAAAACCTGCTCGAGGAAAAAGTGCCGATCCGCGATATGCGTACCATTCTGGAAACCCTCGCCGAGCATGCACCGTTGCAAAGCGATCCGCACGAACTGACGGCGGTGGTGCGTGTGGCACTGGGACGGGCGATCACGCAGCAGTGGTTCCCGGGCACCGGGGAAGTGCAGGTTATCGGCCTCGATACGCCGCTTGAACGTCTGCTGCTGCAGGCTCTGCAGGGCGGTGGAGGGCTGGAACCTGGCCTGGCCGACCGTCTGCTGGAGCAAACACAAGAGGCGCTGGCGCGTCAGGAGATGCTGGGGGCGCCACCGGTTCTGCTGGTGAACCATGCGCTGCGTCCGCTGCTGTCACGCTTCCTGCGCCGTAGCCTGAACCAGCTGGTCGTGCTGTCGAATATGGAGTTGTCGGATAACCGTCATATCCGTATGACGGCGACGATCGGAGGAAAATAATGCGTAAGTGGTTATGGATTTTACTTTTTCCGCTGGTGGCCCAGGCCGCCGGGGAAGGGACCTGGCAGGCCAGCAGCATTGGCGTGACCCTCAGCAACCGCGGTGTCGCCATGTCTTCGCGACCGCTATCACCGACTGAGCCGGTGTCCGGTCTGATGACCCTGGTGGTCTGGAACTACACGCTTATTGGCCCAACGCCTGCCGGGCTTCGGGTACGGCTGTGCTCCCAGACACGCTGTACGGAAATTGACGGAGAGAATGGCACCACTCAGGCTTTCAACGGCGTGCCTGCTGTCGAACCTTTGCGCTTTATCTGGGAAGTGCCGGGCGGCGGACGCCTGATCCCTGCGCTGAAAGTTCAACGTAATTCCGTCATCGTCAACTACCGCTAATACCCCGCCTTCTGCGTCAGCCATCAGCCATTTCTGATGGCTGGCTCGCAAAAAATGACCTCCTCTTTTGATGTAAAAGAAACGCTGTTTTATAAATCAGTGACACGCGTAACGACACTCTTTGCATTTTTGCCAGCCGCTTGCCGGTGATGGCAAAAACAGAAAGGTATCACCAGGTCGATACTCTTACTGTAGCCGTGTAATAACTCCCGGATCAGATTTTGCTTACAGGGAGTCTCCCAAAACTGAGTAGGGTTGACGGCAATGAAAACACGAAAAATTGGACTCGCAAATTATCTTGCTTACGGGTCAGGCGATTTCCTCGGGGCGGGAACCACCGCCCTGACGGCGGCCTGGCTTTTGTATTTTTATACAACGTTCTGTGGACTCTCCCCGATTGAAGCAACCTTCATCTTTGCTGCCGCAAGGGTACTGGATGCCGTCGTCAGCCCTTTGATGGGCTTTTTGACCGATAACTTTGGCACGACCTGGCTCGGCAAGCGCTTCGGTCGGCGTAAGTTCTTTATTCTACTGGGGATCCCGTGCGTGTTCAGCTACTCCCTGATGTGGGTGGGGGAGATGAGTTTCTGGTATTACCTGCTGACCTATCTGGTGTTCGATATCGTCTACACCATGATTCTGGTGCCGTACGAAACGCTGGTACCGGAAATGACCGATGACTTCAAACAGAAAACCCGCTTCTCAGGTGCCCGTATCTCGATGGCGCAAATGTCTGCCATCCTGGCTTCATTCCTGCCGGGGATCCTGCTCACGCATTTCGGCAAAGACAACGCGGTCTCCTTTTTCTATGCAAGCCTGGTCTTCTCCGTGCTGTGCGCGCTGATGCTCATGCTCGTCTGGTTCTTCACCTGGGAGCGACCGCGGGAAGAGTGGAGCGAAGCCGCCCTGCGTGCCGAAGAGGAGAAGAAGAAACTGTCGCTCGGGCAGAGCCTCAACCGCCTGTTTGTGGAGTTGAGCTCTACGCTGCGCGTGAGAATTTTTCGTCAGCATCTGGGGATGTACCTTGGCGGGTATATCGCCCAGGACGTCTTTAATGCCGTGTTTACCTACTACGTGGTTTTCGTGCTGATGCAGGAAGCATCCATGGCCTCCAGCCTGCTGGGCACGATGGCCATCTTCCAGTTTATTGCGGTTATCGCCATGATCCCGCTGTGCATTCGCTTCGGACCCGCGCCGTCCTATCGGATGGTCGTGGTGCTGTTTGGCCTGGCATCGCTTTCCTACGCCGTGCTGTATTACGCGGGCCTGAGTGATATCTACTCTCTGTTATTGCTGGTCTCTGCAGTTGCCGGTCTGGGACGCGGTGGGATCAACTATGTGCCGTGGAATACCTACACCTACATTGCTGATGTCGATGAAGTGATCACCGGCCAGCGCCGCGAAGGGATTTTCGCCGGCATCATGACGCTGACCCGTAAAGCCTCGCAGGCGGGGGCGGTAATGCTGGTGGGCATTGTGATGCAGATGTCCGGCTTTGTCAGCGGACAAAAGACCCAGCCCGCGGAAGTGAGCCACACCATTCTGCTGATCCTGAGCGTGGGAACGCTTCTGGTTCTGTTCTGCGGCTTCCTGGTTTCGCTGCGTTTCAAACTCAATTTGCACACCCACACCACGCTGCGTGAAGAGACCGCCAAAATGCGCGCGTCTGGCCGCGCCATTCCTGAGAGTGCGACACCAGAAGCCCGCGCCACCGTGGAGATGCTGGCCGGTATGCCTTATGCGTCGCTGTGGGGCAATAACAACATCGGTTATCTGAATCGTAATAAGCCTGCGGCACCTTCGCTGAAGGGGCGTGCGGTACTGAATTCGACATACAACAGAGGTTAAGATAATGAAAGTTTGGCCGGTCAAACACAGTCCACTCCTGCGTCAGCCTGCGCATTTCATCGCCCGGGACGAGCTGAAATCGCTGATTGAAAAGGTGACGCATAACCTCGTTAATATCCACGATACAACAGGTGAGTTTTTACTGCGCCTGGACGACGGGCGGGTCATTGACACCAAAGGATGGGCAGGCTGGGAGTGGACCCACGGCGTGGGGTTATACGGTATCTGGCAGTATTACTGCCAGACGGGCGACGAAGCGATGCGTGACATCATTGACCGCTGGTTTGCCGATCGTTTCAGGGAAGGGGCGACCACCAAAAACGTGAATACCATGTCACCGTTCCTGACGCTGGCTTATCGTTACGAAGAGACCAGAAACCCGGCCTGGCTGCCGTGGCTGGAAAGTTGGGCGGAGTGGGCCATGAATGAGATGCCGCGCACCGACCATGGCGGCATGCAGCACATCACCCTGGCGGAAGAGAATTCTCAGCAGATGTGGGATGACACGCTGATGATGACGGTTCTGCCGCTGGCGAAAATTGGCAAGCTCCTTAATAAACCGGAGTACGTTGAAGAGGCGGTGTATCAGTTTCTGCTGCACGTGCAAAACCTGATGGATCGCGAAACCGGCCTGTGGTTCCACGGCTGGAATTACGAAGGCCACCATAACTTTGCGAAGGCACGCTGGGCACGAGGCAACAGCTGGCTGACCATCGTGATCCCGGATTTCCTTGAGCTGGTGGATTTGCCTGAACATAACGCCGTTCGTCGCTACCTTGTGCAGGTGCTGAACGCGCAGATTGCGGCCCTCGCCAAATGTCAGGACGATAGCGGCCTGTGGCATACGCTGCTCGACGATCCGCACGCTTACCTTGAGGCGTCAGCCACGGCAGGCTTTGCCTACGGTATTCTGAAAGCGGTGCGTAAACGCTATGTCGGCGCGGAATATGCTGAGGTGGCGGAGAAAGCGATTCGCGGCATTGTGGAAAATATTTCGCCAGAAGGGGAGTTACTGCAGACGTCGTTCGGTACGGGGATGGGCAGCGATCTGGCGTTCTATCGCCAGATCCCACTCACGTCGATGCCCTATGGACAGGCCATGGCAATCCTGTGTTTAACGGAATACCTGCGCAAATATTTTTGAACATAAAAAACCCGGCGATGGCCGGGTTTGTTTATTACATGCGCTCTACGGTTTCGATACCCAGGGTATCCAGACCCAGCTTCAGGGTCTTCGCCGTCAGCTGAGCCAGCTTCAGGCGGCTGTTGCAGACCGCTTCGCTTTCCGCAGACAGGATAGGGCAGTGTTCGTAGAAACCGGAGAACAGACCCGCCAGATCGTACAGGTAAGAGCACATCACGTGCGGGGTACCGTCACGTGCGACAACGGCCAGCGTCTCTTCAAACTGCAGCAGACGTGCCGCCAGCTGGGCTTCGCGATCTTCGGAAATGATCACCTCAGCATTGGCCAGCGCGCTTTCATCGATACTGGCTTTACGGAACACGGAGAGCACGCGGGTGTAGGCGTACTGCATATACGGCGCAGTATTACCTTCAAAGGCCAGCATGTTATCCCAGTCGAAGATATAGTCGGTGGTACGGTTCTTGGAGAGATCCGCGTACTTCACTGCACCGATACCCACGGCATTGGCGAGTTTTTCCAGCTCATCGGCAGGCATATCCGGATTCTTCTCGGCCACCAGACGGCGGGCGCGTTCCAGCGCTTCGTCCAGCAGGTCGGACAGCTTCACGGTACCGCCCGCACGGGTTTTGAACGGCTTACCGTCTTTACCCAGCATCATGCCGAACATATGGTGTTCAAGCGGCACGGAATCCGGCACGTAGCCTGCTTTGCGCACGATAGTCCACGCCTGCATCAGGTGCTGGTGCTGACGGGAGTCGATGTAGTACAGCACGCGGTCCGCATGCAGCGTTTCGTAACGGTATTTCGCACAGGCGATATCGGTGGTGGTGTAGAGATAGCCGCCATCCTTTTTCTGGATGATCACGCCCATCGGTTCACCTTCCTTGTTTTTATACTCATCAAGGAACACGACCGTCGCGCCTTCGCTCTCAACCGCCAGGTTTTTGGCCTTCAGGTCAGCCACAATGCCAGGCAGCATCGGGTTATAGAGGCTTTCACCCATCACATCGTCACGGGTCAGGGTGACGTTCAGACGGTTATAGGTGAGCTGGTTCTGGGACATGGTGATGTCAACCAGTTTGCGCCACATCTCGAGGAAGTACGGGTCGCCGCCCTGCAGTTTTACCACGTAACTGCGCGCGCGCTCGGCAAAAGCGTCGTCTTCGTCGTAGTGTTTTTTAGCTTCGCGGTAGAACCCTTCCAGGTCTGCCAGGGCCATCTCACCCGCGTTTTCCTGCTGCTGTTTTTCCAGGTAAGCAATCAGCATCCCGAACTGGGTACCCCAGTCACCCACGTGGTTCGCGCGGATCACTTTGTGTCCGAGGAACTCCAGGGTACGCACGGCCGCGTCACCGATAATGGTGGAACGCAGGTGCCCGACGTGCATCTCTTTCGCCACGTTTGGCGCTGAGTAGTCAATCACCACGGTCTGCGCTTCTGGCTGGGAAACACCCAGACGGTCAGATTTCAGCGCCGCGTCAACGTGGCGTGCCAGGAAAGCAGGCTCAAGGAAGATGTTGATAAATCCAGGGCCGGCGATTTCAGTTTTGCTGGCAATACCGGTGAGATCCAGATGAGTCAGCACCTGCTCGGCGAGTTGTCGCGGCGGCATACCCAGTTTTTTAGCCACTGCCATCACGCCATTAGCCTGATAGTCGCCAAACTGTACTTTTGCTGACTGACGAACCTGCGGTTCGCAATCCGCAGGCGCACCTGCGGCAATCAGTGCCTGACTGACTTTTTCGGAGAGAAGAGCCTGAATATTCACCTGGATACCTTACATTTTTGATGCGGGCAAATAACCGCCCGCGCCAGTTAAAGAATTTAGGGCGGGAGTATACTGCAAATGCCTTCTGGCGTCAGCATTGCGGGGGCCGAAGATTGCTCAGAATCCAGGCTAAGAAAGCATGCATAAACATGCAGTCGTAAAAACCGCTATTCAGAGGTTGGTCGAAAGAGGGCAACAGAGTAAATTAGCGGCTTTGCGACACGATAAGAGACTGACGTATGGCGAACTGGCACTCCATTGACGAACTGCATGATATTTCCGCAGATTTACCGCGCTTCACCCAGGCGTTCACAGAACTTGCCACCCGCCTTGGTCTGGATATTGCGCCGCTTGAGGCCGATCACATCTCCTTGCGCTGCCATCAGAACGCAACCGCCGAGCGCTGGCGTCGCGGGTTTGAACAGTGTGGCGAGTTACTCTCAGAGAACATCATCAACGGTCGCCCCATCTGCCTGTTCAAACTGCAAGAACCGGTTTGCGTGGCTCACTGGCAGTTCAGTGTGGTCGAATTGCCCTGGCCGGGCGAGAAACGCTACCCGCATGAAGGCTGGGAGCATATCGAAATTGTCCTGCCGGGTGAGCCCGAAACGCTGAATGCTCGTGCACTGGCGCTGTTGTCTGACGAGGGTCTGAGCAAGCCTGGCATTTTTGTGAAAACAAGTTCCCCGAAAGGCGAACGTGAGCGTCTGCCTAATCCTACTCTGGCCGTCACTGACGGACAGGTTACCGTGAAGTTCCATCCCTGGACGATTGAACAGATTGTTGCCAGCGAAGCATAAGATGTGACCGTACGCTGAGACCGGGCGTAGCCTGCGTGTCATGATGGTGCGTTAAGTGGATATTAAGGAGGATGTAATGGCGCTGCTGGAGATTTGTTGTTACAGCGTGGAGTGTGCCGTCACCGCGCAACAGCACGGGGCTGACCGCATTGAACTGTGCGCCGCACCCAAAGAGGGTGGGTTAACGCCTTCGTACGGGATGCTGAAGTCTGCCCGTCAGGCTGTCACCCTTCCGGTACACCCGATTATTCGTCCTCGCGGCGGCGATTTCTGTTACACGCCGGGCGAGTTCAGTGCCATGCTTGAAGATATCACTCTCGTTGGCGATCTGGGATTCCCCGGCCTGGTTATTGGGTTGCTTGATGAAGACGGCAATGTCGATCTGCCGCGCATGCGTCAGGTCATGAACGCGGCAAAAGGGATGGCGGTCACTTTTCATCGCGCGTTTGATATGTGTAAAGATCCCCTGCAATCCTTTGATATTCTTGCTGAACTTGGCGTGGCGCGGGTCCTGACATCGGGTCAGCAGTCCTCTGCTGAAAAAGGACTGCAATTAATTACGGAACTAAAAGCACATTCCGGTGTTCCAATAATAATGGCGGGTGCGGGAGTGCGTGCCAGCAATATGGAACTGTTTTTAAACGCCGGGGTAGAGGAGCTTCACAGCTCTGCAGGCAAATGGATGCCATCGCCCATGCGTTATCGCAACACAGGGTTGTCAATGTCGACGGATGCTGAAGCGGATGAGTACTCACGCTACGGTGTAGAGGGAGAGTCGGTTGCGGTAATGAAATCGATGATTGAACGTCATCACGTGTAGCAACGTACCGATTTTTACCGCGCATCATGTCGCCCAATATGATGCTTGCTTGTACCAGGCCCCTGCAATTTCAACAGGGGCCTTTTTTTATGCCCCTCACCCTAACCCTCTCCCCAAAGAGGAGAGGGGACAGTACGGTGCGGTCTTTTCTCCCTCGCCCCTTTGGGAAGAGGACCGGGGGAATCTACGGTTTCGTCGCGATCAACACCGCGCGCATTGGCGCAGGATACCCTTCGACAGTCTTGCTGTGGTCTGCCGGGTCGAGGAATTCCGCCAGCGATTCGGTGATCATCCAGTCGGTGCGACGCTGTTCTTCAGTTGACGTTACGCAGACATCGGCAATACGGACATCCACAAAACCGCACTTCTCCAGCCAGTTTTTCAGCGCCGGCGCGGAAGGGATAAAGTAAACGTTCCGCATCTGCGCATAGCGATCGCCCGGTACCAGAACGGTATTTTCGTCACCCTCTACCACCAGCGTTTCCAGCACCAGCTCGCCGCCGCTGACCAGCTGATCTTTCAGCTGCCACAGATGTTCGAGTGGGGAGCGGCGGTGGTACAGGACACCCATCGAAAACACGGTGTCAAACGCCTTCAGGGCAGGGAGCTGCTCAATACCCAACGGCAGCAGGTGCGCGCGCTGGTCGTTACCCAGCAATTTACGCACCGCTTCAAACTGGCACAGGAACAGCTGCATAGGGTCAATCCCCACCGCCAGATGTGCCCCTGCGCCAATCATGCGCCACATGTGGTACCCGCTGCCGCAGCCAACATCCAGAATGGTTCGCCCGGTCAGGTCGGAAAGGTGAGGCAGCACGCGATCCCATTTCCAGTCAGAACGCCATTCAGTATTAATGTTAACGCCGTAGAGTGAGAACGGACCTTTGCGCCACGGCATCAGGTTACGCATTAGCGTTTCAATGCGGTTTATCTGCCCGGGCGGAAGCGGTGTTTCGCTTTGTGCGGTAACGCTGTGGAGCAGATCCAGACGGTGTGGGGTCAGTTCCGGCAGAAACTCCACCGCGTTGGACCACTGCTTTAACAGACCATGCTGCTGATCCCGCTGCCAGGCAGCAATTTGTGCCGGCAGCGTCTCCAGCCAGTGGGAGAGATGGTTTTTGGCAATCAGCTGATAGAAATTACTGAACTCGATCATGCGATGTCCCCACCTTTCAGCGCCACCAGCGAGCCGAAGTTGAAGCACTGGAACCACAGTTCGCTGTGCTCGAAGCCTGCCTGACGCAGGCGTGCTTTATGGGTTTCGACGGAGTCCGTCAGCATCACGTTTTCGAGCATGCTACGTTTCTGGCTAATTTCCAGCTCGCTATAGCCGTTGGCCCGTTTGAAGTCGTGATGCATATTGAACAGCAGCTCACCCACTTCGGCATCTTCAAAGCTGAATTTCTCGGACAGCACCAGCGCGCCACCGGGTTTCAGGCCTTTATAAATTTTGTCCAGCAACAGCTGACGGTCTTCAGGCACCAGGAACTGCAGAGTAAAATTCAGAACCACCAGCGACGCGTTATTGATGTCGATATCACGGATATCACCTTCCACAACCTCGACTGGCGTCGGGGCTTTATACGCGTCGATGTGGCGACGGCAGCGTTCCACCATGGCCGGGGAGTTATCGACGGCAATGATTTTGCAGCCTTCATGGTGAACGTTACGACGAACAGACAGCGTTGCCGCGCCGAGCGAGCAGCCCAGATCATACACCTGCGTGCCGGGTTGAACGAAACGCTCAGCCAGCATGCCGATCATAGAGATGATATTGGAATAACCGGGAACAGAGCGCTGGATCATATCCGGGAAGACTTCGGCTACCCGTTCATCAAAGGTCCAGTCGCCCAGGCTGGCGATAGGCGCGGAAAAAAGCGTGTCGCGATCTGACATAACGTAAAAATCCGGGAAAAATAAAGTGGCGTATTGTGCGCTAATGGAAGGAGAAAACCAACTCCCACGGCATATACCAAAGGTTAGCCAGCACCATCAGCAAAAGCGAACACCAGGTCGCGCTCATGCCGGAACGACGCCAGCGGAATAAGCGGTGGTGAAAGCCGTAATAATGCATTAACCGGCCGGCAATCAGAAGCAGGCCGCAGACGTGCACCATCCAGGTTTCCGCGCCGTTCATTTCCATAAACAGCAGCAAAATTAACGCAACGGGGATGTACTCAACCGCGTTACCGTGAATGCGGATAGCGCTCTGTAACTCCGAAAAACCGCCGTCACCGTAAGAAACACGGTACTGCATTCGCAGGCGCACAACATCAAATGAAAACTTAATCAGCAGTAATGCACCTAACACCGCATACAGCGCGCTGACCATACTAACTCCCTGTTTTTGGCAGATGGCACCTTCCTATGATAGGGGCTGATATCAGAAAAGAGAAGATTGTTGTGGGATAGAAGGGGCGCTGCCAACGGACGGAACCGCAGCCTGCAAGGCCTGCCAGAGAACATCGACCAGTTCGGGGGCATGAGCGATATCCGGCGTATGGAGAAAGAGATACGGCGTGGTGGTTTGCTCCCATTTCGCTAATTTTTGCAGCCAGACGGCGAACATCTCCTGGTTTTGCTGCATGTTATCGCTGCCGATAAACCTGACCATCGGGTTTTGCGCGGTGACCACGGCGTGAACAGGCACCCTGGGCTTTTTACGCTGGGCATCAATGATGGCCTCGTTATGCGGGATGGCGCTGTGCACGGGACGGCTGTCGAGAATCACCCGGTTCACCCCGCGCGCATGTAAGCCACGGTTAAGCGCCGTTTCAGCCTCTCCCTTGGCAAAAAACGCCGCATGTCTCACCTCAACGCCGTAGGTAAAGTCCTTGGGCAGGGTATCAAGAAACTGCCATAGCGCAGGCAGGTCGCGTGGGCTAAAGGTGGCCGGAAGCTGCAACCAGTACTGACCGATGCGGTTCGCCAGCGGCGACATCCGGCCAAAGAACTCGTCGGTCAAATCACCGCAGTTTCGCAGCGCAGCGGTGTGGGAGATCGTCGCCGGAAACTTGAAGCAGAAGCGGAAATCATCGGTCGTCTGGTCGCGCCAGCGCTCAACAATCTCTGCTCTGGGTAACGCGTAGAGAGTGGTATTGCCCTCGACACAGTTGAAATGACGGGCATACTCTTCAAGGCTGGTAATACCCAGGCGCACCCATTTCGGGTGCGACCACTGGGGCAGGCCAAGGTAGATCATAGGGCGCTTATAATGTCGTCCGTGCTACGCACGCGGCCAATGCGCGGGAATATGTGGGTCATACTGCTCTGGTGCTGCTCCGCAGACGCTGCGCTGCATGCATCTTCAGCAATCACCAGGTTAAAGCCCAGCTCCCAGGCGTTTCGGGCGGTGGATTCCACGCCAATGTTGGTGGAGATTCCACAGAGAATCAGGGTGTCGATACCGCGCCGACGCAGCTGCAGCTCAAGATCGGTGCCGTAGAATGCGCCCCACTGGCGTTTGGTCACTTCGATATCGCTGTCCCGTTTGCCGAGCGAAACCGGATAGGTCCACCAGTTTTCAGGTAGTGAATGTGCTGCAACCTGAGCATCGACAGGCTGTTTTAAGGCCTCAGCGAAATCCGCTGACCAGCCAACGCGCACCATGATCACAGGGGCACCGCTGGCACGGCATTTTTCTGCCAGACGCGCGGCGCGGCTGACAACATCTTCGGCGCTGTGCGGGCCTCCGGCAAACGGCAGGATCCCTTCCTGTAAATCAATCACCACAAGCGCGGTTTTGCGGGCATTAAGTGTTAACATGGTAACTCCAGTGAAATGAGTCGCTTCCGCTACACCTTACGACGTAATGACCTGTTATCGGTCGGATAATTTTGTTAATTTTTGTGAGAATACGCAATAAGCGCGCAGCAAACGACCGTCTGGCCGTGGTTCGCTCTTATCGTCTGGCGGAATTTCCAGTATAATAGCCGCCTTTTTTCATCCAGTTGTGACATACAGAAAGCTGCGACATAGTAGCCTGCATTCCAGGCGACATTTAGCCTGCGGCTAATTAAGGGATATCTCATGCGTACAGAATATTGCGGGCAGCTGCGTCAGTCCCACGTTGGACAGCAGGTAACCCTGTGTGGTTGGGTCAATCGTCGTCGTGATCTTGGGAGCCTTATCTTCATCGATATGCGCGACCGCGAAGGTATCGTTCAGGTGTTCTTCGACCCAGATCGCGCAGATGCGTTGAAGCTGGCTTCTGAGCTGCGTAATGAGTTCTGCATTCAGGTCACCGGCACCGTACGTGCGCGTGACGAGAAAAACGTTAACGCAGACATGGCGACCGGCGCAATTGAAGTGCTGGCGTCGGATCTGGTTATCATCAACCGTGCTGAAGCGCTGCCGCTGGACTCCAACCACGTCAACACTGAAGAAGCGCGTCTGAAATACCGCTATCTGGACCTGCGTCGCCCGGAAATGGCTCAGCGCCTGAAAACCCGTGCGAAAATCACCAGCCTGGTGCGTCGCTTTATGGATGACCACGGTTTCCTCGACATCGAAACCCCGATGCTGACCAAAGCCACGCCGGAAGGCGCGCGCGATTACCTGGTTCCATCCCGTGTACACAAAGGCAAATTCTACGCGCTGCCACAGTCTCCTCAGCTGTTCAAACAGCTGCTGATGATGTCCGGCTTCGATCGCTACTATCAGATTGTAAAATGCTTCCGCGACGAAGACCTGCGTGCTGACCGTCAGCCAGAATTTACCCAGATCGATGTGGAAACCTCCTTCATGACGGCCGAGCAGGTGCGTGAGGTGATGGAAGCCCTGGTGCGCAGTCTGTGGAATGACGTGAAAGGCGTGGAACTGGGTGATTTCCCCATCATGACCTTCGCTGAAGCTGAACGTCGCTACGGCTCTGACAAACCAGACCTGCGTAACCCGATGGAGCTGGTGGACGTTGCAGACCTGGTGAAATCCGTTGAGTTCGCGGTATTTGCCGGCCCGGCTAACGATCCAAAAGGTCGCGTGGCTGCCCTGCGTGTACCGGGCGGTGCGGCGCTGAGCCGTAAGCAGATTGACGATTACGGCAACTTCATCAAGATCTACGGCGCGAAAGGTCTGGCCTATATTAAAGTGACCGAACGTGCGAAAGGTCTGGAAGGCATTACCAGCCCGGTGGCGAAATTCCTGAACGCGGAAATCGTGGAAGCGATCCTCGAGCGCACCGGCGCACAGGATGGCGACATGATCTTCTTTGGCGCAGACAACAAGAAAATCGTTGCTGACGCGATGGGCGCGCTGCGCCTGAAGCTGGGTAAAGACCTGAGCCTGACGGACGAGAGCAAATGGGCTCCGCTGTGGGTAATCGACTTCCCAATGTTCGAAGACGACGGTGAAGGCGGCCTGACCGCAATGCACCACCCGTTCACCTCGCCAAAAGACATGACGGCAGCAGAGCTGAAAGCGGCACCGGAAGATGCGGTAGCAAACGCGTATGACATGGTTATCAACGGCTACGAAGTGGGTGGCGGTTCCGTGCGTATTCACAGCGGCGAAATGCAGCAAACCGTGTTTGGTATTCTGGGAATCAACGAGCACGAACAGCGCGAGAAATTCGGCTTCCTGCTGGACGCCCTGAAATACGGTACGCCGCCACACGCGGGTCTGGCATTCGGTCTTGACCGTTTGACCATGCTGCTGACCGGCACCGACAACATTCGTGATGTTATCGCCTTCCCGAAAACCACGGCTGCGGCCTGTCTGATGACGGAAGCCCCAAGCTTTGCCAACCCGGCCGCGCTGGCTGAGCTGGGCATTCAGGTGCTTCCGAAAGCTTCAAAAGAGATTTCGGAGAACGAATAATATGCAGTATAAGCGTCCCGTTTCGGTTCTGGTTGTCATTTATGCAGAAGATACGAAACGGGTGCTGATGTTGCAGCGGCGCGATGACCCTGATTTCTGGCAGTCGGTTACCGGCAGCCTGGAAGAGGGGGAGACCGCGTCGCAGGCCGCCGCGCGCGAAGTAAAGGAAGAGGTCACCATTGACGTTGCTTGCGAGCAACTGACCCTGAAGGACTGTCAGCGCACGGTGGAGTTTGAAATTTTTAGCCATTTACGTCATCGCTATGCGCCGGGTATTGAGCGCAATACGGAATCGTGGTTCTGTCTCGCGCTCCCCCATGAACGGGAGATCGTGTTTACCGAACACCTGACCTACCGCTGGGTGGATGCGGCGGATGCCGCTGCACTGACCAAATCGTGGAGCAACCGGCAGGCGATTGAAGAATTTGTAATTAACGTAGCCTGAAAAGGCGCGCTCTTTGAGGAAATTTTTATGGCAGGTCATAGTAAGTGGGCCAACACCAAACACCGCAAAGCGGCACAGGATGCCAAGCGCGGTAAGATCTTCACCAAAATTATTCGTGAGCTGGTTACAGCGGCACGTCTGGGCGGCGGCGATGCGGCGTCTAACCCGCGTCTGCGCGCGGCAGTGGATAAAGCCCTGTCCAACAACATGACGCGTGACACCCTGAACCGTGCTATCGCACGTGGCGTAGGCGGTGATGAAGACGCGAACATGGAAACCATCATTTATGAAGGTTACGGTCCTGGCGGTACGGCGGTGATGGTTGAATGTCTGTCCGACAACCGTAACCGTACCGTAGCGGAAGTGCGTCATGCCTTCAGCAAATGCGGTGGTAACCTGGGCACAGACGGCTCCGTGGCCTATCTGTTCAGCAAAAAAGGCGTCATCTCCTTCGAGAAAGGCGACGAAGACGTAATCATGGAAGCGGCGCTGGAAGCCGGTGCAGAAGACGTTGTGACCTATGATGATGGCGCAATTGACGTCTACACCGCGTGGGAAGAGATGGGCGCAGTACGTGACGCGCTGGAAGCGGCGGGTCTGAAAGCCGACAACGCTGAAGTCTCCATGATCCCGTCAACCAAAGCGGACATGGATGCGGAAACGGCACCTAAACTGCTGCGTCTGATCGACATGCTCGAAGACTGCGACGACGTGCAGGAAGTGTATCATAACGGTGAAATCTCTGATGAGGTTGCAGCGACTCTCTGATGAGAGCGTATAAACCGTTTACGGGAGACGCGTGATGTCGATTATCCTCGGGATTGACCCCGGCTCGCGCGTCACCGGTTATGGCGTCATCCGGCAGGTAGGGCGCCAGTTAACCTACCTTGGCAGCGGCTGTATTCGGACCAAAGTGGACGATCTGCCGTCGCGCCTGAAGCTAATCTATGCTGGCGTGTCGGAGATCATCACCCAGTTTCAACCCGACTTTTTTGCCATCGAGCAGGTCTTTATGGCGAAAAACGCCGATTCAGCGTTAAAACTGGGTCAGGCACGGGGCGTCGCCATCGTTGCGGCGGTGAATCAGGATCTTCCGGTGTTCGAATACGCAGCCAGACAGGTCAAACAGACCGTCGTGGGGATTGGTAGCGCGGAGAAAAGTCAGGTGCAGCATATGGTGCGCACGCTTCTGAAGCTTCCCGCGAACCCGCAGGCAGACGCCGCCGATGCGCTGGCGATAGCCATTACCCACTGTCATATAAGCCAGAACGCGGTTCAGATGAGCGAATCGCGGCTTAATCTGGCGCGAGGCAGGTTACGATAATGACAAATCAGGCTGGATGTTTATCCAGCCTTTTTTTATTATGTCGGCAGTTAATTTCTTCCAGAACGCAGGAGCGTCACGTGATAGGCAGACTCAGAGGCATCATCATTGAAAAACAACCCCCGTTAGTGCTGCTGGAAGTCGGTGGCGTGGGCTATGAAGTCCATATGCCGATGACCTGCTTCTATGAGTTGCCGGACGCGGGCAAAGAGGCGATTGTCTTTACCCAGTTTGTGGTGCGTGAAGATGCCCAGTTGCTGTATGGCTTCAACAACAAACAGGAACGGATGCTGTTTCGCGAGCTGATCAAAACCAACGGCGTCGGGCCGAAGCTGGCGCTGGCTATTTTGTCCGGCATGTCCGCTCCGCAGTTCGTCAATGCCGTTGAGCGCGAAGATCCTGCTGCGTTGATTAAACTCCCGGGTATCGGCAAGAAAACCGCGGAGCGTCTGATTGTCGAGATGAAAGACCGCTTTAAAGGTCTGCATGGCGATCTGTTTACGCCAGCCGCTGATCTGGTGCTTACCTCGCCGGGCGCACAAGCCTCTGACGATGCAGAACAGGAAGCGGTTGCTGCGCTGGTGGCGCTGGGATATAAACCTCAGGAGGCCAGCCGGATGGTGAGCAAAATTGCCAAACCGGATGCCAGCAGTGAAACCCTGATTCGTGAAGCGCTACGCGCGGCATTGTGAGGTAAAGGATGATTGAAGCAGATCGCCTGGTATCGGCAGGCACCCTTCAGGCAGAAGACGTGGTGGATCGCGCCATCCGCCCGAAACTGCTTGATGAGTATATTGGCCAGCCGCAGGTTCGTTCTCAGATGGAGATCTTCATCCAGGCGGCAAAACTGCGTGGCGATGCACTCGATCACCTGCTCATTTTTGGCCCTCCCGGTCTGGGGAAAACCACGCTGGCGAACATTGTCGCCAATGAAATGGGCGTTAACCTGCGCACAACCTCTGGCCCGGTGCTGGAAAAAGCGGGCGATCTGGCGGCAATGTTGACCAACCTTGAGCCGCATGACGTGCTGTTTATCGATGAGATCCACCGTCTGTCGCCGGTCGTGGAAGAGGTGCTCTATCCGGCGATGGAAGATTACCAGCTAGACATCATGATCGGTGAAGGTCCGGCAGCACGTTCCATCAAGATCGATCTGCCTCCGTTTACCCTGATTGGCGCGACGACGCGCGCCGGGTCATTGACCTCTCCGCTTCGCGATCGTTTTGGTATCGTTCAGCGTCTGGAGTTCTATCAGGTTGCGGATCTTCAGCATATCGTTGGCCGCAGTGCCCGCTATATGGGGCTGGAGATGAGCGAGGAAGGGGCGTTTGAGGTAGCGAAGCGCTCGCGGGGGACGCCGCGTATTGCGAACCGCCTGTTGCGTCGCGTACGTGACTTTTCCGAAGTAAAACACGATGGCACGATCTCGGCTGAGATTGCAGCGCAGGCGCTGGATATGCTGAATGTGGATGCCGAAGGCTTTGACTACATGGACCGTAAGCTGTTGCTGGCGGTACTGGATAAGTTCTTTGGCGGTCCGGTCGGCCTGGATAACCTGGCGGCAGCGATTGGTGAAGAGCGCGAGACAATTGAAGATGTGCTTGAGCCGTATCTGATCCAGCAGGGTTTCTTGCAACGTACCCCGCGCGGTCGTATGGCAACGGTGCGGGCGTGGAACCATTTTGGTATTACCCCGCCAGCGATGCCGTAGCAGAGGTTCCCTCTCCCGGGTGGGAGAGGGGAGAGGCGATCAGCTTGCAGGCTTCTTCATCATACTGAAGATAAACAGCAGCGCCGCACACAGCACCACAGACGGGCCTGCAGGGGTATCGTAGAACGCCGAGAAGGTTAAGCCTCCCGTTACCGCAATCATCCCGATGATAACCGCGACACCGGCCATTTGCTCCGGCGTACGGGCAAAACGACGCGCAGTGGCCGCGGGGATAATCAGCAGGGAAGTGATGATCAGCGCGCCGACGAATTTCATCGCCACACCAATCGTTAACGCCGTCACCAGCATCAGCAACAGCTTCACGCGCTGCAGCTTCACGCCATCGACAAACGCCAGATCCGGGCTGACGGTCATCGCCAGCAAATTACGCCACTGCCAGAGCAGAATACCCAGCACGACCACCACACCACCGGCGATGGAGATCAGATCTTCAGGCGTCACGGCCAGCAGGTCACCGAACAGGTAGGCCATCAGATCAACACGAATGTTCGACATCAGGCTCACGACCACCAGACCCAGCGACAGGGCGCTGTGGGCCATAATACCAAGCAGAGTATCGATGGCGAGGTGAGGGCGCTTTTCCAGCCATACCAGCCCTGCGGCCAGCAGCAGCGTGACCACAATCACCGCGTAGAAGGGATTCACGTCCAGTAACAGGCCAAAGGCAACGCCCAGCAGAGACGCATGCGCCAGCGTATCGCCAAAATAGGACATTCTGCGCCACACCACAAACGAGCCCAGCGGGCCGGCGGCGCAGGCAAGCATAATCCCGGCCAGCCAGCCGGGCAGTAACAGTTCAATCATGAGTGTCCATTTCCCCGGCGCAGGACAATTCGTCCCTGTAAATCATGGCGGTGATTGTGATGATGGCGATAAATTCCCAGCTGCTCAGCGCCGCGAGGGCCGAACATGGAGATGAATTCAGGGTGCATTGACACCACTTCCGGCGTGCCGGAACAGCAGATGTGATGGTTAAGGCACAGCACTTCGTCGGTCTTGGCCATCACCAGATGGAGATCGTGGGATACCATCAGCACCGCACAGTTGAGTTCGCGGCGTAGCTGGTCAATTAAATCGTAAAGTGCGACCTGACCATTGACGTCCACACCCTGCGTCGGCTCATCCAGCACCAGAAGCTGTGGGCTGCTCAATAGGGCGCGGGCGAGCAATACGCGCTGGGTTTCACCCCCGGACAGTTTCTGCAGCGGGGCATCGATCAGATGGCCTGCCTGCACGCGTTTCAGCGCCGGAAGAATATCGGCTTTATGTGTCCCGGGGCGCAGACGCAGGAAACGGCTAACCGTCAGCGGCAGTGTAGCGTCGAGGTGGAGTTTTTGCGGCACATAGCCGATGCGTAATTTTTCCTCACGGCGGATAACCCCTTCGTCAGGTGTTACCAGACCCAGCACCACGCGCACCAGGGTGGATTTCCCTGCGCCATTGGGGCCGAGCAGCGTCAGAATTTTGCCGGGTTTCAGATCCAGCGACACGTCAGAGAGGACGCGGCGTTGGCCAAATGAGACCGAAATATTGTCGAGAGAAACCAAAGTCGTCATGTCAATTTAAGCTTGCAGAAGTCAACGAATGTTATAATATCACATCCCACGCATTTATTACGATGATTAGTCGCATTATGTTACATAAAAATACGCTTCTTTTCGCAGCATTATCCGCTGCCCTTTGGGGTTCAACAGCACAAGATGTTAACGCTGCTGTTGTCGCTTCGCTTAAACCGCTCGGTTTCATTGCTTCCGCGATTGCAGATGGGGTTACTGACACCCAGGTTCTGCTCCCTGATGGGGCTTCCGAGCATGATTATTCCCTGCGTCCATCTGATGTAAAACGCTTACAAAACGCGGACTTAGTTGTATGGATTGGTCCAGAGATGGAAGCGTTTATGCAGAAGTCGGCAAAACAGGTGCCGGGCGAAAAACAGGTCGCCATTGCCGAACTCCCGGGCGTGAAACCGTTGCTCATGAAAGGGGCTGACGACGACGGTGATGAACATGATGCCGGACACGCCGACGGCGAAAAAGGTGATGGGGATCACCATCACGGCGAGTACAACATGCACCTTTGGCTATCCCCAGAGATAGCGCGGCTTTCGGCGGTTGCAATCCATGACAAATTAGTGGAACTTATGCCGCAAAGTCGAGCCAAACTAGACGCCAACCTGAAGGATTTTGAGGCACAATTAGCCGCAACCGATAAGCAGGTGGGTAATGAGCTCGCACCGTTGAAAGGAAAAGGGTATTTCGTTTTTCATGACGCCTATGGCTATTACGAGAAACACTACGGCCTGACCCCGCTGGGGCACTTTACCGTCAACCCTGAAATTCAACCTGGTGCGCAGCGTTTACATGAAATCAGAACACAGTTGGTTGAGCAGAAAGCGACATGCGTTTTTGCTGAGCCACAGTTCAGGCCAGCGGTCGTAGAAGCCGTGGCCAGGGGAACATCCGTGCGCATGGGAACCCTTGACCCGCTAGGTACGAATATCCAGTTGAGCAAAGCGAGCTATTCGCAGTTTCTCAGCCAACTGGCGAACCAGTATGCGAGCTGCCTGAAAGGAGATTAACGAGGAAGTGAATACGTGCAACAGATAGCCCGCTCTGTCGCCCTGGCATTTAACAATCTGCCTCGACCCCATCGCGTTATGCTGGGGTCTCTTACAGTTCTCACGTTAGCGGTCGCCGTCTGGCGGCCCTATGTTTACCATCCGAGTTCTGCCCCAATCATCAAAACCATCGAGCTTGAGAAGAGTGAGATCCGCTCTCTCCTCCCTGAGGCCAGTGAACCTATCGACCAGGCGGCTCAGGAAGATGAAGCCATCCCGCAGGATGAGCTGGACGATAAAACCGAGAATGAAGCGGGGATCCATGAATATGTCGTTTCGACGGGTGATACGTTAAGCAGCGTTCTGAACCAGTACGGTATCGACATGGGAAACATCAGCCAGTTGGCGGCGGCTGATAAAGATCTTCGTAACCTGAAAATTGGTCAACAGCTCTCCTGGACGTTAACCGCTGATGGCGATCTGCAACGCCTGACCTGGGAAATGTCCCGTCGCGAAACGCGCACCTACGATCGCACTGCAAACGGTTTCAAAATGACCAGTGAAATGCAGAAAGGCGACTGGGTGAACAGCGTGATGAAAGGGACCGTAGGCGCAAGCTTCGTCTCCAGCGCGCGCGATGCGGGGCTGACCAGCGCCGAGATCAGCTCGGTAATCAAAGCTATGCAGTGGCAAATGGACTTCCGCAAACTGAAGAAAGGCGATGAATTCTCCGTTCTCATGTCCCGTGAAATGCTTGACGGCAAGCGTGAGCAGAGCCAACTGGTGGGCGTGCGTTTGCGCTCTGATGGCAAAGATTACTACGCCATTCGTGCTGAAGACGGTAAGTTCTACGACCGCAGCGGTACCGGGCTTGCGAAGGGTTTCCTGCGCTTCCCGACGGCTAAACAATTCCGTGTTTCATCCAACTTTAACCCGCGCCGTCTTAACCCGGTCACCGGGCGTGTTGCGCCGCACCGTGGCGTTGACTTTGCCATGCCGCAGGGGACACCTGTGCTGGCTGTGGGTGATGGCGAAGTGGTGATTGCAAAACGCAGCGGTGCAGCCGGGTATTATGTTGCGGTGCGTCATGGTCGTACCTACACCACCCGCTATATGCACCTGCGTAAGCTGCTGGTTAAGCCGGGACAGAAAGTGAAACGTGGCGACCGTATCGCGCTCTCCGGGAATACCGGGCGCTCTACCGGGCCGCATTTGCACTATGAGGTGTGGATTAACCAACAGGCAGTGAACCCGCTTACGGCGAAACTGCCGCGTACCGAAGGCCTGACAGGTAAAGATCGTTCCGATTACCTGGCGCAGGTGAAAGAGGTGATTCCGCAGCTGCGCTTTGATTAAGCGCTCTGTTTAGTGAAAAAGCCGGCCTCAGTATGTGCCGGCTTTTTGTTTTGTACGCGAGCGGCTGCCTCGCTACACTATCTGAATGAAATTTTGCGTCACCAGACCCTGGAACCAGCATGGAAACCCAAAAAAACAATATTGAGTACATTCCTGAGTTTGAAAAATCTTTTCGCCACCCGCGCAACTGGAGTGCCTGGCTTGGCGTTTACGCATTTGCGGGGATTGCGATGTTACCTGCCTCGGTTCGCGATCCGGTACTGGGAAAAATAGGCCGCCTGGCGGGTCGGTTTGGTAAAAGTGCCCGTCGCCGTGCGCAGATTAACCTCCTGTACTGTTTCCCGGAGAAGAGTGACGCCGAGCGTGAAGCGTTGATTGACGACATGTACACGACCGCGCCGCAGGCCATGGCAATGATGGCCGAACTGGCGCTCAAAGGGCCGGAGAAAGTTCAGACACGAGTTGACTGGAAAGGGCTGGAAATCATCGAAGAGATGCGCCGCAACAACGAGAAGGTGATCTTCCTCGTTCCTCACGGCTGGGGTGTGGATATTCCTGCAATGCTGATGGCGTCACAGGGGCAGAAAATGGCGGCAATGTTCCATAACCAGGGCAATAAGATCTTTGATTACGTCTGGAACACCGTGCGTCGCCGTTTTGGTGGCCGTCTGCATGCGCGTAATGATGGCATCAAACCGTTTATACAGTCCGTGCGTCAGGGCTACTGGGGTTACTATCTGCCGGATCAGGACCACGGCCCCGAGCACAGTGAGTTTGTGGATTTCTTCGCGACATATAAAGCCACGTTGCCGGCGATTGGCCGCCTGATGAAAGTCTGCCGTGCGCGCGTGATTCCGCTGTTTCCGGTATACGACGGGAAAACCCATCGCCTGAGCATTGAAGTGCGTCCACCGATGGATGATTTACTGACGGCGGACGATCACACCATTGCGCGCCGAATGAACGAAGAGGTCGAGATTCTGGTGGGACCGCATGCTGAGCAATACACGTGGATACTGAAGTTGCTCAAAACGCGTAAGCCCGGTGAAACAGAGCCGTATAAACGCAAAGAGCTTTTCCCGAAGAAATAAGCAGAAAAAAAAGCCCGCTCCGAAAAGAGCGGGCTTTTTAACAGGGGCGTACTTACTCGACGGTCAATACGCGAGTGGTATTGGTCGAGCCGATGGTGCTCATCACGTCACCCTGAGTCACAATCACGATATCACCGGAGACCAGATAGCCTTTGTCGCGCAGCAGGTTCACGGCGTCGTGGGCAGCCGCGACACCGTCGTTGGTGCTGTCGAAGTGAACCGGCGTGACACCGCGATACAGCGCCGTCAGGTTCAGCGTACGCTCGTGGCGAGACATGGCGAAGATGGGCAGACCGGAGCTGATACGGGAGGTCATCAGCGCGGTACGGCCAGATTCAGTCATGGTGATAATCGCCGTTACGCCTTTCAGGTGGTTAGCGGCGTACATGGCAGACATCGCAATCGCTTCTTCCACGTTGTCGAACTGCACGTCCAGACGGTGTTTAGAGACGTTGATGCTTGGGATCTTTTCAGCACCCAGGCAAACGCGTGCCATCGCGGCTACGGTTTCAGCAGGGTACTGGCCGGCTGCGGTTTCTGCAGAAAGCATTACGGCATCGGTACCGTCCAGCACGGCGTTAGCCACGTCCATCACCTCTGCACGGGTCGGCATTGGGTTGGTGATCATGGATTCCATCATCTGGGTTGCGGTGATCACGGCGCGGTTAAGCTGACGTGCACGGCGGATCAGGGCTTTCTGGATCCCCACCAGCTCAGGGTCGCCAATTTCCACGCCCAGATCGCCACGGGCAACCATCACCACGTCAGACGCCAGAATCACGTCATCCATCGCGTCCTGATCGCAAACGGCTTCCGCACGTTCCACTTTAGCAACGATTTTGGCATCACAGCCCGCATCACGTGCCAGACGGCGCGCGTAGTTCAGGTCTTCGCCACAGCGCGGGAAGGAGACGGCCAGATAGTCAACGCCAATCAGCGCAGCGGTCACGATATCCGCTTTGTCTTTATCGGTCAGCGCTTCGGCTGAGAGGCCACCGCCAAGTTTGTTAATGCCTTTGTTGTTTGAGAGCGGGCCGCCGACGGTGACTTCGGTGAAAACCTTCATCCCCTGAACTTCCAGCACTTTCAGCTGAACGCGACCGTCGTCGAGCAGCAGGATATCGCCAGGCACAACGTCAGCCGGCAGACCTTTATAGTCGATCCCAACTTTTTCTTTATCGCCTTCGCCTTTACCCAGGTTGGCATCGAGCAGGAATTTATCACCGATATTGAGGAAGACTTTACCTTCTTTGAAGGTTGAAACACGAATTTTTGGACCCTGCAGGTCCCCGAGGATAGCAACATGACGGCCAAGTTTGGCCGCAATTTCACGCACTTTGTCGGCACGTAATTTATGGTCTTCTGGCGTACCGTGAGAGAAGTTCATACGCACCACGTTGGCACCCGCGGCGATAATTTTCTCGAGATTGTTATCGCGGTCAGTGGCCGGGCCTAAGGTGGTTACGATCTTGGTTCTGCGAAGCCTTCTGGACATGTAATACTCCGTTGACTGAAACAATTTTGGTGTTGCGTGAACATTAAATCGGCCTTCATCTGCTGCAAGGCAACAGAGAGAGGACCGAATGCCGTAAATCGTTACATCGTAGTTATTAAACTATTTAGGGAACATCGCTTTTCATAAGCAATTCTTTATCAAAACGCGATTCCTTAAGCGCTTCCTTGACACGCTTCAAGTTATCTCTGAATTTTGCGCCACGACGCAGGGTGAAACCGGTTGCCAGCACGTCAATCACCGTGAGCTGCGCCAGACGGGAGACCATCGGCATATACATGTCGGTGTCTTCCGGGACGTCAAGGGTGATGGCGAGCGTTGCTTCTCTTGCCAGCGGCGTGCCCGCCGTCGTGAGGGCAATAACCATGGCATCGTTTTCACGCGCCAGTTGCGCCAGCTCCACCTGGCTTTTGGTGCGCCCGGTGTGCGAAATGAGTACCACGACATCATCTTCACTGCAATTCATACAGCTCATGCGTTGCAGGACAATGTCATCGGAATAAATGACCGGGACGTTAAAGCGGAAGAACTTATTCATGGCGTCATGCGCCACGGCCGCCGACGAGCCGAGGCCAAAGAACGCAATGCGCTTGGCCTGGGTCAGTAAATCCACCGCGCGGTTCACGGAATTCATATCCAGGGACTGGCGAACGTGGTCCAGCGTAGCCATGGCCGACTCAAATATTTTCGCCGTATAGGCATCAACACTGTCGTCTTCATCCACATTGCGATTAACATAAGGCGTGCCGTTTGCCAGACTTTGTGCAAGATGCAGTTTAAAATCAGGAAAGCCGCGCGTTTCAAGGCTACGGCAGAAGCGGTTAACCGTCGGTTCGCTGACGCCTGCCTCCTGCGCCAGAGCGGCGATGCTTGAATGAATCGCCTGAGCAGGAGCAGCAAGAATGACTTCGGCCACTTTTCGCTCGGATTTGCTAAGGTGTTCCAGTTGGAACTGGATTTTTTCCAGCATGTTCATTATTAACAGGGCGCTCATGGGTGGAAACGATTTCATTAATTCATGAAATCCTGATTCGATTTAGCCGATATTACCCCTGTGGCTTCCATAAAGGGTAACAGTCGACAAGATAATGTTGTTGTTTTTTTTCATTACTTGATCGGTGTCGGGTTTTGTTATGACCCTGTAGTTCAAAGAATCAACGCTTTTTGCGTGATTCCGCCACCACACGCGTCTGACGGCGAAAAAATCGCGGTATCGCACGCGAGGTTAAGCGCTAATGGTTTCGGGAATGACGTAAAAGCAGTACAGTGCAACGTAATAAAATTACAACGATACCTGGCAGAAGTACCAGGTGATCCAACTGAGGAGAATGACATGGCGGTAACGCAAACAGCCCAGGCATGTGACCTGGTCATTTTCGGCGCGAAAGGCGATCTTGCACGCCGGAAATTGCTGCCTTCCCTGTATCAACTGGAGAAAGCGGGCCAAATTCATCCGGATACGCGTATCCTGGGCGTTGGGCGCGCCGACTGGGACAAGGAAGCTTATACCAAGGTCGTACGCGAGGCGCTCGAAACTTTCATGAAGGAAAAGATTGATGAAAGTTTGTGGGATACCCTGAGCGGACGTCTTGATTTCTGTAACCTGGACGTGAACGACGTCAGCGCGTTTAACCGTTTAGGCGCGATGCTGGATCAGAAAAACCGTGTCACCATTAACTACTTCGCCATGCCACCAAGCACTTTCGGTGCAATCTGCAAAGGTCTGGGCGAAGCGAAGCTGAACGCTAAACCGGCACGCGTGGTGATGGAGAAACCGCTGGGGACCTCTCTTTCAACCTCCCGCGAAATTAACGACCAGGTCGGCGAGTACTTCGAAGAGTGCCAGGTCTACCGTATCGACCACTATCTCGGTAAAGAGACGGTACTGAACCTGCTGGCGCTGCGTTTTGCCAACTCCCTGTTTGTGAATAACTGGGACAACCGTACCATCGACCATGTGGAAATCACCGTGGCCGAAGAGGTAGGTATCGAAGGCCGCTGGGGTTACTTTGACCAGGCCGGTCAGATGCGCGACATGATCCAGAACCACCTGCTGCAAATCCTTTGCATGATTGCCATGTCTCCACCGTCTGACCTGACGGCGGACAGCATCCGTGATGCTAAAGTGAAAGTGCTGAAGTCGCTGCGTCGCATCGATCGCTCAAACGTGCGTGAGAAAACGGTACGCGGCCAGTACACCGCAGGGTTTGCTCAGGGTAAAAAAGTGCCGGGCTACCTGGAAGAAGAGGGTGCCAACAAGGCGAGCAATACCGAGACGTTTGTGGCGATCCGCGTGGATATCGATGACTGGCGCTGGGCGGGCGTTCCGTTCTACCTGCGTACCGGTAAACGTCTGCCGACCAAATGCTCTGAAGTGGTCGTTTACTTCAAAAACCCTGAACTCAACCTGTTCAAAGAGTCCTGGCAGGAGCTGCCACAGAACAAACTGACCATTCGTCTGCAGCCAGACGAAGGGGTGGACATCCAGATCCTGAACAAAGTGCCGGGCCTGGATCACAAACATAACCTGCAGACCACCAAGCTGGACCTGAGCTACTCCGAAACATTCAATCAGACGCACCTTGCCGATGCTTACGAGCGTCTGCTGCTGGAAACCATGCGCGGTATCCAGGCGCTGTTCGTGCGTCGCGATGAAGTGGAAGAAGCGTGGAAATGGGTCGACTCCATCACTGAAGCCTGGGCTGCGGATCAGGATGCGCCAAAACCGTATCAGGCGGGCACCTGGGGGCCTGTCGCGTCCGTCGCGATGATCACCCGTGATGGCCGCTCCTGGAATGAGTTTGAGTAAAATCATCAGCTGCCTCTTAGGTGTTATTTTACCGGTAACATGATCTAACACAGCTCGTGGCACAATTTATAAACTTTTAAGCTCCGCGTGGATTCACCCGCGGAGTTTTTTTTATTACACTGCCGGAAGTGATTTTGCCCCTGAGCTCCGGACAGCAAGCGTTTCAGCGTTGTTAATAATCGCCAGCGACTTTGTAAACTCCCGAGCCCGGACAGATAAATTAGAGGAGCTTTTATGAATCCGACATTGTTACGCGTAACACAACGCATTATTGAGCGCTCGAAAGAGACCCGTTCTGCCTACCTCGCCCGGATTGAACAGGCCAAAAGTAATACCGTTCATCGCTCACAACTCGCCTGCGGTAACCTGGCGCACGGTTTCGCCGCCTGCCAGCCCGACGATAAAGCCTCGCTGAAAAGCATGCTGCGTAACAATATCGCCATCATTACCTCCTACAACGACATGCTTTCTGCGCATCAGCCGTACGAAGTGTATCCGGAGATCATCCGTAAAGCGCTGCACAGCGTCAATGCGGTAGGCCAGGTCGCGGGCGGCGTGCCGGCCATGTGCGACGGCGTGACGCAGGGTCAGGATGGGATGGAGCTCTCTCTGCTGAGCCGCGAAGTGATTGCGATGTCGGCCGCAGTGGGCCTGTCTCACAATATGTTTGATGGCGCGCTGTACCTCGGCGTGTGCGATAAAATCGTCCCGGGGCTGGCCATGGCAGCGCTGTCGTTTGGTCATCTGCCTGCGATCTTCGTGCCGTCAGGTCCGATGGCAAGCGGCCTGCCAAACAAAGAAAAAGTGCGTATCCGTCAGCTGTATGCGGAAGGTAAAGCAGACCGTCAGGCACTGCTGGAAGCGGAAGCCGCCTCCTACCATGCGCCGGGTACCTGTACTTTCTACGGTACGGCCAACACCAACCAGATGGTGGTGGAATTTATGGGGATGCAGCTTCCTGGTTCCTCTTTCATTCAGCCGGATGCGCCACTGCGTAAGGCCCTGACTGAAGCAGCTGCTCGCCAGGTAACGCGTCTGACCGGTAACGGCAACGCGTGGATGCCGCTGGGTAAAATGGTCGACGAGAAAGTGATCGTCAACGGTATCGTTGCGCTGCTGGCAACCGGCGGTTCAACCAACCACACCATGCATCTGGTGGCGATGGCACGCGCGGCGGGCATCCTGATTAACTGGGATGATTTCTCTGATATCTCGTCTGTGGTGCCACTGATGGCGCGCCTGTACCCGAATGGCCCGGCTGACATCAACCACTTCCAGGCTGCCGGTGGCGTGCCGGTGCTGATGCGCGAGCTGCTGAAAGGCGGTCTGCTGCATGAAGATGTGAACACCGTGGCGGGCTTTGGTCTGCAGCGTTATACCCATGAGCCGTGGCTCAATAACGGTGAGCTTGACTGGCGTGAAGGCGCCACCGCCTCGCTTGACGCACAGGTTATCGCCACCTTTGAACAACCTTTCTCTCGTCACGGCGGCACCAAAGTGCTCAGCGGTAACCTGGGGCGTGCGGTGATGAAAACCTCCGCCGTACCGGAAGAGAACCAGATTATCGAAGCGCCGGCCGTGGTGTTTGAAAGCCAGCATGACGTTTTGCCTGCGTTTGATGCCGGTCTGCTCGACAAAGATTGCGTCGTTGTGGTGCGCCATCAGGGGCCAAAAGCGAACGGGATGCCAGAATTACATAAACTTATGCCGCCACTTGGTGTATTATTGGACCGCCGTTTCAAAATTGCGTTAGTGACCGATGGACGCCTCTCTGGCGCATCAGGTAAAGTGCCTTCTGCCATCCACGTGACCCCGGAAGCTTACGACGGCGGTTTGCTGGCGAAAGTTCGTGATGGAGACATGATCCGCGTCAACGGTCAGACAGGTGAGTTAACCCTGCTGGTGGATGACGCTGAACTGGCGGCACGTAAGCCACATATTCCTGACCTGAGCGCATCGCGCGTGGGAACCGGACGCGAAATGTTTGGCGCGCTGCGTGAGAAACTCTCCGGTGCGGAGCAGGGCGCAACCTGTATTACGTTTTAAGACGACTTGATTTTATCGATCTGGCGAGAGAAAACTCTGATGAAAAACTGGAAAACAAGTGCAGAAGCAATCCTGACCACTGGCCCTGTCGTGCCGGTAATCGTGGTGAACAAGCTGGAGCATGCTGTCCCGATGGCGAAAGCCCTGGTCGCGGGTGGTGTTCGTGTTCTGGAAGTGACCCTGCGTACCGCCTGCGCGATGGACGCTATTCGCGCTATCGCCAAAGAAGTGCCGGACGCGATCATCGGTGCGGGTACTGTACTGAACGCACAGCAGCTGGCTGACGTGACCGAAGCGGGCGCGCAGTTTGCTATCAGCCCTGGCCTGACCGAGCCGCTGCTGAAAGCTGCAACTGAAGGCACGATCCCTCTGATCCCGGGTATCAGCACCGTATCTGAACTGATGATGGGTATGGATTACGGCCTGAAAGAGTTCAAATTCTTCCCGGCTGAAGCTAACGGCGGCACCAAAGCGCTGCAGGCTATTGCGGGTCCATTCTCTCAGGTTCGCTTCTGCCCGACGGGCGGTATCTCTCCGGCAAACTACCGTGACTACCTGGCGCTGAAAAGTGTCCTGTGCATCGGCGGTTCATGGCTGGTTCCTGCGGATGCGCTGGAAGCAGGCGACTGGGATCGCATCACTAAACTGGCTCGCGAAGCGGTTGAAGGCGCGAAGCAGTAAACGAAGACAGTATGAAAAACGGGCCTGCTGGCCCGTTTTTTTTATCCTGCAACCTTCACATTCGCGGCGGCTGTTTTGGCTCTTGCCACAGCCTCATCCACGTTTTCACCGGTCGCTAGCGCCACGCCAAGGCGGCGCGTGCCGTCAATCTCCGGTTTCCCGAACAGACGAACCTGCAAGCCTGCACCCATAGCCCCTTCGACGTTATCAAAGGTGACGTTCTGGCTGGTTAATTGCGGCAGGATCACCGCCGAAGCCGCCGGGCCGTACTGACGAATGCCGCCAACGGGCAGGCCGAGGAAGGCGCGCACATGCAGGGCGAATTCAGAAAGGTCCTGTGAAATCAGCGTGACCATCCCGGTATCGTGCGGGCGAGGGGAGACTTCACTGAAAATTACCTCGTCGCCGCAGACAAACAGTTCCACGCCAAACAATCCGTAACCGCCCAGCGCCAGAACCACTTTACGGGCAATTTCCTGCGCACGTGCCAGCGCCAGGTCGCTCATCTGCTGCGGCTGCCAGGACTCACGATAGTCGCCATCTTCCTGACGGTGGCCAATCGGATCGCAGAAATGGACGCCATCAACGGCGCTGACCGTCAGCAGCGTGATTTCGAAATCAAACTTTACGACGCTTTCGATAATCACGCGACCGGCACCGGCACGTCCTCCCTGCTGGGCATACTCCCACGCCTTATCCAGAGTGCTGCTGTCGCGGATAAAGCTCTGTCCTTTACCGGAGGAGCTCATGACGGGCTTAATGATGCACGGGTAGCCAATTTCGTCGACAGCCTGCAGGAAAGCGGCTTTATCGCCGGCAAAACGGTAGCCTGAGGTAGGTAAGGCCAGCTCTTCAGCCGCCAGACGACGAATGCCTTCGCGGTTCATGGTGAGTTTGGCCGCTTTTGCGCAGGGCACCACGCGCTGGCCTTCCTGCTCAAGGACGATCAACGTATCGGTGGCAATGGCTTCAATTTCGGGTACCACGAAATCCGGTTTCTCCTGCGTAATCAGCGTACGCAGGGCATCGCCATCCAGCATATTGATCACATAAGAACGGTGGGCGACATGCATGGCAGGTGCGTCAGCGTAACGATCCACTGCAATGACTTCCACGCCCAAACGCTGGCACTCAATGGCGACCTCTTTACCCAGTTCGCCCGATCCTAACAGCATCACACGCGTCGCCGCAGGTCGCAGCGCGGTTCCTAAACGAGTCATAACAATCCCCCTGAAAAAGTTGCGCGCATTATAAACGTAAACGTTTGCGTCTGTCTTGTTCAGGGCCCAAGAGCGGTTAAGAAATTTGCGCTTCTTTAGCCGTGGCAGACATTTCCTGACGCCTGCTCGCTTACGCTGGGAGACATATTCACCGTTAAGTGAGGGAAACCATGTCAGGCTGGCTAAATCAATTGCAATCCATGTTGGGGCAGAAAACGTCGTCATCCGGCGAGCAGGGGCTGAGCAAACTCCTGGTGCCGGGGGCGCTTGGCGGGCTGGCTGGACTGCTGGTTGCCAATAAATCCTCGCGTAAGTTACTGGCAAAGTATGGTACCGGCGCGCTGCTGGCGGGCGGCGGCGCTATTGCGGGTACCGTACTGTGGAACAAATACAAGGACAGAGTGCGGACCGCGCACAGCGACGAACCCCACTTTGGTGAGCAGACCTCGCCGCTGGATCTGCGTACCGAACGGCTCATCCTGGCGCTGGTGTTCGCGGCGAAAAGCGACGGGCACATTGATGACCAGGAACGATCGGCGATTGAGCAGCAACTGCGTGAGGCCGGTGTCGAAGAAAGGGGCAGAGCGCTGGTGGCGCAGGCCATCGAACAGCCACTCGAACCGCAGCGTCTGGCGCAAAGCGTGAAAAATGAGGAAGAGGCGCTTGAACTCTATTTTCTGAGCTGTGCCGCCATCGATATCGATCACTTTATGGAGCGCAGCTATCTCAATGCGCTGGGTGATGCCCTGAAGATCCCACAAGATGTCCGGGACGGGATCGAGAAGGATATTCAGGAGCAAAAACGGGCGTTACAGGGCTAACTGCCGCCGTCGCAGCCATGTTTCGCTTGCATCATGCGTGGGTTTTGCCAACCTTATAGGGTGTAAAACTCAAAAGAATGATGACATGCCACCGAAAGCCCGACGTACTCCTTATGCGATCACCACGCATGGCGATACGCGTATAGACAACTATTACTGGCTGCGGGACGACTCCCGTTCCCGGCCAGAAGTGCTCGACTATCTGCACGAGGAAAACGACTATGGCCGCAAGGTCATGTCCAGCCAGCAGGCGTTGCAGGACCAGCTGTTAAATGAAATGGTGCAGCGTATCCCCCAGCGCGATATTTCCGCGCCCTGGACCAAAAATGGCTATCGATATCGCCATATCTACGAACCTGGCAACGAGTACCCTATCTACCAGCGACAGTCGGTGTTATGCGCCGAATGGGATGAGTGGGACATCCTGCTGGATGCCAACCAGCGCGCCGCCCATAGCGAGTTTTATACCCTCGGCGGCATGTCCATCTCCCCCGATAACACCATTATGGCGCTGGCGGAGGATTACCTCTCCCGTCGTCAGTACGGTTTGCGTTTTCGCAATCTGGAAACCGGTAACTGGTATCCGGAAATGCTGGATAACGTTTCGCCGGACTTTGTCTGGGCGAATGATTCCGAAACGGTCTACTACGTCAAAAAGCATGCCTCCACGTTGCTGCCTTACCAGGTGTGGCGCCATACCGTTGGGACGGATTCTGCTGACGACGAACTGGTTTACGAAGAGAAAGACGAAACGTTTTATGTCAGCCTGCACAAAACCTCGTCTCGCCACTATGTGATTATCTTCCTGGCCAGCGCCACAACCTCTGAAGTTCTGCTTCTGGACGCCGAGCTACCTGATGCGCAGCCGCTGTGCTTCCTGCCGCGACGTAAAGATCATGAATACAGCCTCGATCACTTCCAGCACAGCTTTTACCTGCGCTCTAATCGGGAGGGTAAAAACTTTGGCCTCTACAAAACCAAAGTACGCGATGAACGTAAGTGGGAAGTGTTAATCCCCGCCCGGGAGCAGGTAATGCTCGAAGGGTTTACGCTGTTCACCGACTGGCTGGTGGTTGAGGAGCGCCAGCGGGGGCTGACCAGCCTGCGGCAAATTAACCGCAAAACGCGGGAAGTGATCGGGATTGCGTTTGACGACCCGGCCTATGTTACGTGGATAGGGTTTAATCCTGAGCCGGAATCGTCGCGTCTGCGCTACGGCTACTCATCTATGACCACGCCCGATACGCTCTTTGAGCTGGATATGGACACCGGGCAACGTCAGGTGCTTAAACAGTCCGAAGTTAAAGGGTTCGATTCCGACAACTACCGAAGCGAACACCTGTGGGTTAGCGCCCGTGATGGCGTCGAGGTGCCGGTCTCACTTGTTTATCATCGGGCGCATTTCCAGAAAGGTAAGAATCCGATTCTGGTTTACGGCTACGGCTCCTACGGCTCAAGCATGGACGCTGATTTCAGCAGCAGCCGGTTAAGTCTGCTGGATCGCGGTTTTGTGTTCGCCATTGCGCATGTTCGCGGCGGCGGGGAGTTGGGTCAGCACTGGTATGAAGACGGGAAATTCCTGAAAAAGAAAAATACCTTCAATGATTATCTCGACGTCTGCGATGCGTTGATTGAGCAGGGCTATGGCGATCCTGGGCTTTGCTTTGGTATGGGCGGCAGCGCGGGAGGATTATTGATGGGGGCCGTCATCAATCAGCGTCCCGAACGCTTTAAAGGGATTATTGCGCAGGTGCCGTTTGTCGATGTGGTAACGACCATGCTGGATGAATCCATCCCGCTGACGACCGGAGAGTTTGAAGAGTGGGGCAACCCGCAGGATGAGATCTACTATCGCTACATGAAAGAGTACAGCCCGTACGACAATGTGGAAGCGAAAGCGTATCCGCACATGCTGGTGACCACCGGGTTGCACGATTCACAGGTGCAATACTGGGAGCCTGCAAAATGGGTGGCGAAACTGCGGGAACTGAAAACCGACGACAACCTGCTGCTGCTGTGCACGGATATGGACTCCGGTCACGGCGGGAAATCGGGACGATTTAAATCTTACGAAGGCGTGGCTCTGGAATATGCGTTTTTGATTGGCCTGGCGCAGGAGACGCTGCCAGGCCGTGCGGAGCGTTAAGCTTCGCCAAGATAGTGCTTAAGTGTTAAACGCAGTTCCGGGCTCATCTTATCGAGGTTGTTATAGAGCCAGCGCAGATAGCCCGGATCTTTATCCGCAATATCGGAAACCGCCCGACCGCGGTATTTGCCAAAGGTGAAGGTAGTCAGCAACGCCGGACGCCCGGTAATGGTCGCCATATCATCTGGGGTCCAGCCGGAGTTATTCATAATATCAATGAGTAACGCGGCGGTGATGTAGCAGTCATACAGGGCGCGGTGATGGTGCAGACCCTCCGGCGTTCTGACGCTCAGCTTACGGGATTTGTACAACGCCATATTGCTGTACTTAATCCCAGGCCAGAGACGACGCGCCAGTTTCATCGTGCAAATCCATTCTCCGGGCATGTCGGGGAGCACCCGGCGGTCAAAACTGGCGTTGTGCGCGACGTACCACGGGCTACCGTAATAGTGGGGTATCACCTCTTCTATCCACGGTTTGTCCGCCACCATCGATTCTGTAATGCGATGAATAGCCATTGCCTGCGGGCTGATCGGGCGGTCGGGACGTACCAGATGGCTCATTGGGTTGACTATTTTTCCATCAATCACGTCGACAGAAGCCACTTCCACTATTCCGCCCTGAAGATCGCAGGTTTCGGTATCGATGACGCGCAGCATTGAACTCTCCTGAGCCTAAAACGCCTAGCCTAAAGGAATGATATCGCCTTGCCAACCCTGTCTGCCAAGAGATCCGGTCAATAGCAGTTCACCTTTGTCCGCGCGGACGATCAGCTGACCTTTTTCATCCCATAACGCGCTGCCGCCGCGCGCGTTCGCCATTAACACCGCAATGGCATATTTGTGTGCGAATCGCTGCAGGGTACTGATGGATTGCCGCCAGCGGCTATCTCCCACTGACTGGCAGCTGGTAAACAGCGTCGCCTGTGGGTCGAGATTTGGCGAATCAGCATGTGCATCGATGATCGTCAGCTGTTTATCACCCGGGATCAGGCTTGCACCACGACCCTGAGGGTAGCGCAGGATGCTATGGCGAGAAGGGGTAAACAGGGCAAGGCCTTTCTGACGACGGCCATTCACGTCGAGCGGAAGCCCGGCAATAATAGTGATCCGGTATAATTTCGCGGCGTTTAGCAACGGGGCCAGCTGTTTATCATGGGGAGGGGCAGGGAGCGTCGTTGTCCCTGGGCCAGTTAATGAGAGCTCCGGGAATACCAGCAAATCGCACTGCTGGCGTGCCGCTTCGGCAATGAAACGGAGATGGTGCGCGACATGTTCATCTACATTGTGGTGCAGCCCGGCATACTGGGCCGCAGCAATATTCCATTGTGACATCGTGACTTCCTTTACACAGAGTCGCAGTGATTTAAGAATACACCTAATTTAATCAGGGTTTTCTTATCCTGCCATATTCCGCGTAAGGAAGTGTAACGACTCGTTAAGCTTATTTAACTTTAGGTTCGTACGGTAAACGAGAGAGGTTAACTGAGGCGAGACGATGCGCAATTAAGCGTTCGCGAAACCAGTCGCGCAGATGAGCAGGTTGCTCACGTTCAACCACTTCAGCCACGATGGGCATGTTGTAACGCTCTTTAAATGCGACGCCAGCGGCAGCGAGATCGACATTCACTTTATCCATCTCGTCCTGAGGAAGGGCGGCCAGATTGATCTTCATTACCTTCTCCTTTTTAGACGGCAGCAACGTTACCGCGATTGCTCGACGATGACAAGCAGAGGTGGGATGATCCTCGACTCGCTTATTATACAGAGTTATTCTTTGCCATACAGGCATAACAAAAAGGAATGATTGCGATGGGTTTATCCTCTTCCCGCGCGGCAGGCGCACTGGTCTTTTTGGCCTCTTGCGTGATGTCACCCTCCGTGCTGGCGCACGCTCACCTTAAACAACAGACTCCGGCAGCAGATAGCCTCGTGACGGCACCGCGCACGCTGACGCTGACGTTTTCAGAAGGTATTGAGCCCCGTTTTAGCGGTGTGGTGGTGACGGATGCACAAAAGCAGACCATCAGGACCGGTGCCGTTAAACGCGACGAGAAAGACAAGGCGCAGCTGAATGTGTCGCTGGATCGCGAGTTGACGCCCGGAACCTACCAGGTTGACTGGCATGTGGTGTCGGTAGACGGCCACAAGACAAAAGGCAGTTATCACTTTAGCGTGAAATAGCATGCTGGCGATGTGCTACGTAGGGCTGCGCTTTCTCCATTTCGGCGCGTTAATGCTTATTTTTGGCAATGCGCTGTATAGCGTCTGGTTTGCTCCTTCCTCTCTGCAACGGCTCATGTCCCGGCGTTTTCAGTCGCAGCAGAGAATGGCGGCGTTAATCAGCCTGGTGACAGCGCTCCTGATGTTTACGCTTCAGGGTGGGTTAATGGGGAATGGCTGGGGCGATGTCGTCAACCCCGACATCTGGCGTAGCGTGCTGGGGACGCAGTTTGGAAGCGTCTGGCTGTGGCAAATCATTCTCGCGGCCCTTACTGCCGGTACAGCATGGCTGGCACCGCATAAAGGCTCACGGCTGTTACTGCTCGCCATGGGACAGTTCATCCTGCTGGCGGGAGTGGGGCATGCGACAATGAACGAAGGCGCGGTGGGCGCATTACAGCGTCTTAATCACGCTCTTCATGTGTTATGTGCCGCAACCTGGCTTGGCGGATTACTGCCGCTGCTGTTTTGCATGCGTCTGGCGAAAGGGCAGTGGCAGCCTGCCGCAATCTACACCATGATGCGCTTCTCACGCGTGGGGCATTACGCCGTAGCAGGCGTGGTGCTTACCGGCGTTTTCAATGCGCTGTTTATTCTGGGTATCGATATTCCCTGGCAGGCCCGTTACGTGCAATTTTTGTTGTTCAAATGTGCGCTGGTGGCTTTGATGGTGGTAATTGCTCTGGCAAATCGGTATTTTCTGGTGCCACGGTTTCGTGCGCAAAGCGGGCGAGAACAACAAATATTTATCAGAATGACACAAGCAGAAGTGGTGCTGGGTGCGCTGGTGCTGGCTACAGTCAGTCTGTTCGCGACCTGGGAACCCTTCTGACAAGGTTAACTATCCTATGAAAAAGACACTACTTTCTCTCATCTTGCTGGCCTGCACGGGGAGTGCCCTGGCCGCACCACAGGTCATTACCGTCAGCCGTTTTGAAGTGGGTAAGGACAAATGGGCGTTTAATCGTGAAGAGGTGATGCTGACCTGCCGTCCGGGGCACGCCTTGTATGCGATTAACCCAAGCACGCTGGTGCAATACCCTTTAAATGATGTCGCAGAGCAGCAGGTCGCCAGCGGCAAAAGCAGTGGACAGCCAATCAGCGTTATTCAGATTGATGATCCCGCGCATCCAGGGCAGAAGATGGGCCTGGCACCGTTTATCGAGCGTGCAGACACGCTTTGTTAATCTTCGGGTTTCCAATAAAAAACCGCAGATGCTTGCGAAAGCACTGCGGTTTTTCACTTTTAATGATGCTCATACGCTTTTTTTCCGGCCGCTTTAACTGAGGACTGGAAAACCTGGCGTCGTCATCTATTCTTAAAAGGCAAGGCGACTTAGCCTGCATTAATGCCAACTTTTAGCGCACGGCTCTCTCCCAAGAGCCATTTCCCTGGACCGAATACAGGAATCGTATTCGGTCTCTTTTTATCTATTATAAATTTCAGTCACTTACAGCGATCTGCCACCAAAGTACCCTAAAATTGTCCGAACTTGAATATTCGGTATTTCCCGTTATACCACACCGTTTTTAACATTCACAATTCATTTACACGCAAATTTAGGGATCATCACGCACTCTTTTATCCTGCATCCCATTGTGTCCATGCGACGACAATCAGTGCTGTTTGCCGCTTGAGTGTATGTCGGGACAGTGGCAATCATGGAAGAACGCTTGCAAATTTGCTTACAGGAACTGGGGTAACGGAGAGGTGTAGCACACATATGCGCGGCCATTAACCGTCAACTGTTGCGGTGCTATATTTTTTATCCGGGAAAGACTACGTTAAGGACAACCGGGAAAGGAGAGGGGGCATGGCATCAATGTTGATATAACCACAACACCCCGTTATGTTTGCTGGAAAGATATGACGTGATTAAAGGATAAAGTCTTTAAACTTATCTTTATTGTCAACGAGATAGGCTGGGAATACGGGTTTTTCTAGCGCCTGCCTAATTAGCTTCCTGTCTCTTCCCCAAATATCTTCTGCATTTTTGAGTACTTTCATAATGTGTTCTGGATTATTGAAATCAGGAGTGTTGTATTCCTGATGAGAAATAGTCGCCATCTTCTCAGAAATGCGTTCAGGGGACATTACCCACGAGAAATGCCAGCCACCATTATCGATAGTTTTATTCTTTAATTTAAAAAAGTTCCATTTAAACCACGACCAATTTTTATTTTTACGGGCATGCTTTATATTCCTGAAAGATTCAGGTTCACCATCAAAATAATTTAATAAATTTTTATATGTTGTTGCTCTCGGTAACGTGCATTTTCGGGGAGTACCATTAGTATTAAATACTTGCATATTGAACTGATAATTATAAAAATTTTGATGGATAGTCGTGCAAAGATGGCGTGGGTTAATCCTGTCGATCACTGCGGGATCAAAAATTTCGTCTACATCAGAAATAAGAATGATATCGTCAGGCTGTGCGTTTACAAGCCCTTGCATAATGCTATTGCGGTGGTGCGATTCTACAGCCCAGGGATCAACTTCCTTATCAGTGGTATATTTTGCACCCGGGATTTTTGTTGGGTCCGTATCGTTTACAACATAAATGATTTTATCGGCGAAACACGTGAACTTCTCGATGTCGAAATTGAGTTTCTTTGGTTTCCCGGTAAAAGTATATGTTGATTCAACAATAACGAATTTGTCAACGACATCCGAGAGTGTGTGTAGACGGATGTCTAACAACATATCTTCATCATAATATAAAAAACAATCATAAATCATCATCAAGTCCTTAATCTTTTGCACCGATATCGCGCATTTTTCCTGTCACTTTATTTAATTCGTTTTCATTTAAAACTAAATGAGCGGCCAAAAAACATCATGTGCATCCCCATTACGCGAGGTAACTCACCACCGGTGTATTTTCGCCAGTGATTGCTTCCTGCAAGCCCGGCAAACTTTGCCATTTGGGTACCCGTAAGACCGAGCGATGACTTGAGTAGAGCAAGGTCTTCCGGCGTAGGTGAGGCATAGTTTTCAATCAGAGGCATAACACACCTGTAAAAGCCGAACGGACATAGTTGGTATCTAAATATAAGAAAATTAGGGTGGAGACAGCAATTGCATTCGTAAATCAGTATGCAATTATAATCGTATCCTAACGAAATATCAGCAAAGTTTAGACACCTCAGTAATGAATAGCAACAGCATCTCTGTGACGATGATTGTACTACCTTTCGGGAGGTGAGACCCCGTGGCAAGAGGGCACGCTTTTCATACAACGGTAGTCCCTTCAGGGTTTTTCATCAACGAACCAAAACAGAAACGGGCTTAATGTTCAGTCCGCTATTGCAAAATATCTTTGCAACAGCGGCAGAGTGGAGAGTAAATCACATTGAAAAGCGGGGCAAATGAACTGGGAGGAAGGTCAATTTTATCCCACAGATCGTCTGTTCTGGCCGGACGTAACCTCAAGGATCACTTTTTACCTATAAAAAAATACCCTTCGACCGAATAGACATCAATCGCCCGGCAAAACGGCATGCCTTTTTGCCGGTTTTGTTAAATTTTTATGCAGAGTTGAAGAAAGCTCTCAGCGCGCTTAAAAGCGTGATTTCACCTCAGCCTCAATGCAGTCAAGCAGTTCAAAGCGACGGCGATATTCCGCCCGTTTTTTACTGGCGATATCTTCCAGGGATTTACGCTCCATCTGTAACGGCAGTTGCCAGCAGAAGGGGGAGATTTTCTTACCGTCCAGACTCGCCCAGAATTCGTCATAGCTGGCATGGAAATGACGGCCTTTGCTCAGGCGGTAACGCAGTGCGCGGAAAACGTGTCCCTCATCACCAACAGCAAAAATTGCCCGGACGGATGAATGTGCGGCCAGCTGGAAAACCACTTCCATCAGCACGCGTTTTGGAAACAGTCCATGGCAGGCGCGGGTCGCCAGTTTAATGGCGTCATGCGAGACGTTGCGACGTGGCCCCTGAAGCCCACCAATCACCAGCACTCGCTGCCCGTTGCTGCGGGCGACGCTAAACGTCAGGCTTGCGAGCACGGTATTCTCGCTGTCGCGCAGCCACAGCGTGCTTTCACCTTCCCGCTCGGCTTTGCCGGCAGAGGAGGCACTCACGGTATACGTCGCGTCGTTTTTTGCCTGAAATTGCACTATCGTCTGCTCTTGCGGGCTGGTCAGCGCGTTGGCGAGGGTGATATTTTTCAGGCTATCGACCCAGTGATAATGGCTGATGATAGCGTCAGCCCGATCGCCGGCCGTCAGGCCACGCATCAGATACTGCCGATGGGTTTTACTCGGTAAGGTAATTTGAGAGGCCAGCAGACGGTCAAAATCATCACGTCCTGAGAGCGTTTCCAGCACGTGATGGGTGGAAGACCAGAACAGGAGCGAGCGCAGCAGGAACTTCAGACGATACTCGCGCTTCTGCCAGATTGGACCCGGAACGCGTTTTCCTTTCACCAGCTCGGAAATGATATTTGTGCGATGCGGATAGAACACATCGTTGTGCAGGTGCATATTAGACACGTTAAGACCTCTCGTTTAATTCATGCCTTATTCTAAAGAGTCAGCAAAAAGGGATTAATAGCGCGCGGATCTTTATTTCCATTTGGTTTACCGTTCGTTTGGCTTTGTGAATGCTGCGCGTGTCAGCTGCAATTTCTGCTGCGTCTATACTTAAGCAAGGAGGTTTTATGTATCAGCGAATCGATGGTGGGAAGTGGCGGCACGTCTGGGTTGTCAGCGACATACATGGTTGTTATCAGTGGCTCATGGATGAACTGAAACGTCGGCATTTTAATCCTTATGAGGATTTGCTTATTTCCGTAGGGGATGTAATTGACCGTGGCCCTGACAGTATTAAATGTTTACAGCTCATGAATGAAAAATGGTTTCGTGCAGTACGGGGCAACCATGAACAAATGGCTATAGACAGCCTTGATAATAATGATTTTGCACTCTGGACAATGAATGGTGGAATTTGGTTTACCCGCCTTGAGCACACACAGCAGCAGCTGGCGCTGACGTTACTTAATGCGTGTCGGGAACTGCCGCACATTATCGAGATAACCTGTGCAAACGGTGTGAATGTGATTGCTCACGCTGACTATCCCGCTGCGGAATACCGCTGGCAAAAACCCGTAAGCGCCCGGCACGTACTATGGGATCGCGACCGGCTGATGGGGTTTATGGTCGGGAAAGGGCAGGGGATCGGCGGTGCGGACCATTTCTGGTTCGGACATACGCCACTTGACCGGCGGTATGATTTTAATAACCTGCACTACATTGATACCGGCGCCGTTTTCGATGGTTACTTTACGCTGGCGCAGCTTCAGTAATAAATAACCCGCCTTCGGGCGGGTTCTCTTTAGGTCAGGCAAGACGCATGACCCAGGCATCGGATTGACTATCGTAATGCTCACGGTAAAGGACTGAGTGTTCGCCATCAAGTATTGCCGGTACGCTGGTTTCGGCGTCCCAGGCATCCAGTTGCATGCACAAATCTGGATCGGATTTGCAGGGAATACTTAACGTTCGTTCGCCCTGTGATTCGCCGCGCAATTCTGCGTCGTCGATTTCGAAAGCGCCAATACGCACGCTGGTTTTCGTCATATTGCTCTCCGGGTGTGTTATCAAAATCTGGTATGACCAGTATGGGCATCCATTTTTGATCGTAGACAAGGAGAGCAAAATCGCCAGTAAAAAAATGCGCTTTTTTCAGCCGGTGCGATCGTTACCGGTAAACAATCGCCCATCACGAACCAGCTCTCGCGGATAGCTGTTTTTCAATCGGGAGCCCACCTTTTTCGCCAGCCCTAACGGATAACCCTGATAGGTCACCACCACTTCATCATGCGATGGCGTGTTGTCCGGATATACATCACGGCCCCGGTACCACTCTTCGGCTTCCTGGTGCGTCAGGGCGAACGTATTCTCGCTGCCGGCGAGGGCGATAACAGCCTCATGCTGCCAGCGATAGCCTTTATTGTGCGCTTCCGCCAGGCGGATCCCGATGCGGGAAAAACGTACCTTGCCGATAAGCGGCTCAATATTTGCCGGGAAAAGCCAAATCTCTTTATCGCGAATCCAAAGATGGCATGTGTCATCCCAGGCCAGCCCGACCTTAGCGGCGGCGGTAGTGACTTGCTCCGCCTCACGCCTTTTCATGGGGGCGAAGGGGAAATTGCCGACCTTAAACGTCGGGGCTGGCAGTGGCTCAACCGCCTGCGTTTTACGCAACCGTGCGACAAAAAAACCTTCGCAGTCATAAATCTGGGGGAAAACGTGCAGAAATCCTTCAGGCGTGACGGCTTCATTGGCTGAAGCAAACAAGCCGTTTAACGGCAGGAACTCGACGGCATCAGGGTATTGCGCCTTGAGCCACAGACAGACGTCCTCGTTCTCGTCACGGTTTAAGGTGCAGGTCGAATAAACCAATGTGCCACCGGGACGCAGGGCATGGAAGGCGCTGTCGATCAGTTCGCGCTGGGTGGCGGCAATCTCAAGGTTACTCTCCACAGACCAGTTTTTTAACGCATCAGGATCTTTACGCACCACCCCTTCGCCGGAGCAGGGCGCGTCCAGCAGGATGGCATCAAACGCTTCTGGCAGGGCTGCGCCAAATACGCGGCCATCGAAGTGCGTCAGGGCAACGTTATGGATCCCGCAGCGGCTGATGTTAGCGTGCAGAACTTTAACGCGACTGGCTGAAAACTCGTTGGCGAGAATGGCCCCGCGATTCCCCATCCTGGCGGCAATCTGCGTGGTTTTGGAGCCCGGCGCGGCAGCGACATCCATGACGCGTTCTGGCGCATTATCATCAGCAAACAGGGCGGCAACCGGCAGCATCGAGCTGGCTTCCTGGATATAAAACAGACCACTCAGATGTTCTGCGGTACTGCCCAATGGCAACGACGCTTCGTCATCCCGTTCAATCCAAAAACCCTCTGCACACCACGGTACTGGCGTCAGTTGCCAGTTATACGGCGAGACCAGCACCAGAAAATCGGCGACGCTTATTTTCAGCGTGTTGACGCGAATACTCCGGCGCAACGGCCGCTGACAGGCGGCGATAAAATCGTCTAACGAGAGGTGAGAAGGAAGCGCCTCGCGCATCTGCGCCAGGAATTGTTCAGGAAGAAATACGGAGTTTTGAGCCACGTGCACACCACAGGGAAAAGTTCAGGGGCGCAGTGTAACATAAAGGCTCCGGTGCGTTGACACCGGAGCCCTGAGATTAACGCGGCAGGGCAGTGCCCCATTCACGCCACTCTTTCGGCTCGCTTTCGAGCAGCAGGAAGTGTTTGCCCGGTTGCGCTTTCGGCGCCAGCGGCGTCCCCGGTGGTGTAGCGAAAGCAATACCGCCACGAATGAACTGGTTGAAGGTGCCGGTTTTCACCACCCCGCCCGTCAGACCGAAGTCCAGTGAATAGCCGGAGGCCAGCCAGAACACCGAGTTATTACGCACCAGGTGCTGGTAACGATCGCTGATGCGTAATGCCACCATCACGCGGTCAGAGAGCGTACCGAGCGTCAGGCCCGTCACTGTACCCACCTCAATCCCGCGGAACAGCACCGGTGTGCCGATGTTCAGCGAGCCTGCTTCCGGCACTTCCACCACAATGCTCAGGCCATCCAGATAGCGAGAGTCAGTGATCGTGGCTTCCTGCAGTTCAAAGTCACGGCGAGCATTCCCTTTACCGGGTTCGACGTTGATATAAGGCTGCAGGATAGTGTCGAGGTGCTCAACGCCAGCGGCCGAAATCTGTGGCGTCACCACCGAGAAACGGGAGCCTGAGCGGGCGAAGGTTTGAACATATTCCGGGTAGAGCACGGCGGTGGCCTGCACCTCGTTACGCGCGGTGATAAGCGTCAGCTTCTGGATCTGCCCGATATCAATACCCAGATAACGGATAGGCATCCCTTCCGCCAGCTTCCCTGCATCAAAAGCATGCAGGGTAATCTGTCCGCCAACGGCACGGGCAGCGGTTTCAGACGGGAAGAGAATACGCTTATCGCCTTTGCGCAGGTTTGCACCCGCACCGCTGAGGTTATCGAAGCTGATCGCTCCGCGCAGCGCACGTGAAAGCGGGGAGGCCTGCACGGTCAGCCCGTTACCGTTAAGCTGCACTTTCGCACCACCTTCGGCCCAGAACACGCTATTCGGGGTCAGCAACTTGCGATACTCCGGTTTGATATGCAATTCGATATCAAACGCGTCCGCATGAGGGCGTACGGCAATCACTTCCCCGACCTCAAACTTCCGGTACAGCACGACGGAGCCAGCCTGGACATCAGGAAGCGTCTCGGCGCTTAACGTCAGTGTCGTGGTTGGGAGATCGCTCATGCTGTTTTCAATCGCTTTGTCCAGGTTGGCATACAGCGGATAACTGTCGCGCACCGGGCCTTTATTGCCCGGTAAAATGCGGATCCCACCGTTAACCCATTCGCTGGCGCTGGCACCGAGGAACTCAACGCCGTCGAGGCCAACCTTGACGTCGACGCGGCTGTTCACCACAAATTTACTGTCGCCATGCACGAGGTCGCTGTATTGCGGATCGATAGCCACCGAGAAGCTCACGCCGTTTTCAGAGAGCGTACGCTCCAGCACCTGGCCCACCTGGACGCCATGCAGAATCAGCGGCTGGCCGGCTTCGATACCGTAACTTTCAGGCGCGGTCAGTTTTACCGTTACGACGCCCGGTTTTTGAAGTAGCGCTTTATCTGCCGGCGCAACAACGAAACTGTTGCTGGGTTGACCTTCACCGGGGATCAGTTCAAACGTATTGCCGGTCAGAAGATTGCTCAGGCTGGTATCGTTCAGAGACAGTTTTGGGCTGCGCATCTCGATACGCGTTTTTTCACGCAGGAGATCAACCACGCTCGGGTCGACGGTCATCTCACCGGTCACGGAACCGCCTGGATTGAGCGTCATTTTGGTGAGCTGCCCAACCTGCAATCCCTGATACATAAGCGGTGTAGAACCCGCTTTCAGCCCTTTAGCGTCGGGCAGGGCGAGTTTGACGATCACGCCGCGCTGGCTGTGCGCCAGGTCAGCATACAATCCGAAGGTGTCATCTGCCGTGGCCGGGCTGGAGTTTTCCGGAGAGTCGAAGGCAACGGCACCGTTGACCAGTGCGGCCAGGCTCTCGAGCTTCACTTTGGCACCGCTCAGACTGAGATCGGCATCCACGCCGGAGACGTTCCAGAAACGACTGCCTTTTTTCACCAGGTTAGTGAAGCGGCGATCGATTAACACATCAATCGTCACGCCCTGTTTATTCGGGTTGATGGCGTAATCATAAACGCGACCTACCGGAATTTTACGGTAATAAACCAGTGAGCCACTGTTGAGGGAACCCAAATCCGGTGCCTGCAGATGGATCATCAGATCGCCGTTATTCAGTCGGTATTTTGGTTGGGTATCCAGCGCAACAAAGTGATCCTGCGGTTCACCTTTACCCGGCATCATGCCGATGTAGTTACCGCCAACCAGTGCATCCAGCCCTGAAACACCCGCCAGAGAGGCCTTAGGCGTTACCAGCCAGAACTGCGTTTCGCTGCGCAGCGCATCCTGCATATCGGACTTAATGCTGGCGCGGACCTGAATTTTATTCAGCCCTTTTCCAAGGCTGATGTCCTGAACGGTACCCACCTCAACCCCCTGGAAGCGGACAGGGGTTCGCCCGGCCACAATGCCGTCGGCAGACTGGAAGTCAATGGTGATGGTGCTTCCGCGATCTTCATAGCTCGTCCAGATAAGCCAGCCTGCAATCATCAGGGCGATGACAGGCAGCAACCAGAATGGAGAAATGCGGCGTTTTGTTTTAATTCTCGCTTCAGTCGGCGAAGCGGGCGTTTCCTGACTCATGTGCATCCCAAAGTAAGCGGCTATCCAGCCATTCCACAGCAAGAATAGTCAATATCACCGCGGAGCCGAAATAAAAAGCTGCGGGTCCCATTGTAAAAGCTAATAACTGGTCGCGATTGATCAGCGACATCATCAACGAAATCACGAACAGATCCAACATCGACCAGCGGCCAATCCAGGTGACGAATCGCAAAAGCAGAATTCGGGTACGTAAACCTTGCTCACATTTGAAGTGAATACTCAGGAGCAGGGTAAACATCACCACCACTTTGGTAAACGGCACCAGAATACTGGCGATAAACACAATTGCCGCCACCCCCACGTTGCTGTGGGCGAGGGAGATGATCCCGGAGAGGATGGTATCCTCCTGGCGCCCACCATTCACGTAAATGATGGAAATCGGCAGCATATTGGCCGGGATCAAAAAGACCAGCGAGGCAATCAGCGCTGCCCAGCATTTTTGCAGACTGTTGTTGCGCCGCAGTCTCAGGGGAATATGACACCGCGGGCAACGGCCACGTGGGTCGGGCAAGCCAGTATAGTGACACCCCAGACAGACCCGGAGACTTTCATCCGGTCGCGTGGCCGGACGCTGAGGGTAAAAGCGCTCCCAGAGCTGTTCGACGTTCAGATGAATGAGTGTGAGGATGCTGAGCAAGACGAGGCAAATAAATGCAAAGAGTCCGACCCCGGGCTGCAAGAATGCATAGTCCTGCACTTTTATGGACGCCACGCCGACGCCCACCAGGTAGATATCCAGCATTACCCACTCTTTCAGTTTGTCCAGCATCAGCAACACGGGGCGGAGATTCATCCCCAGAATGTTACCAAACCAAAGATAGGCAATGGCGGCGACCAGCACCAGCGGCGCGCCGACCGTACAGAACAGCACCATGGCGGCGGTGAGCGGGTCACCCTGGCGCGTCATCTGCCAGATCCCCTGCAGTACGTTGGCATCAATACGCACACCAAGCAGGTACAGCTTCAGCAGCGGTTCGCCCCAGGCAAACGGCATAAGAAGCAGCATGGTGATGGCCATCGCGGCGAGGCGGGTCAGCGACCAGTCGCGGCCGTCGCGAATTTTAGCGTCGCAGCGGGGGCAAAAAGCACTTTCATGCGATTTCATCTTCGGCAACATAAAAAGCGTATCGCACTGCGGGCAACGCTGATAATGTGCACGAGGCAAAGCTTCGCTTACCGTATGGACAGTTATCTTTTTTGTCGGCGTAATTTTGGTTGTTTTTAAGGCCATCAGCTGCGCACAAATAAGTATTGTTGAACGTTATATTAACTCATGAACGGATTCATCTTGAGCATGAGCGCATTTAATGCTTATTTTAATAGGCTATGCGGTAATTTTGTAAGACAACTAAGTGATTGAATAATGAACAAAACAGAATTCTACGCGGATCTTAACCGCGATTTTAAGGCATTGATGGCGGGTGAGACCAGCTTCTTAGCCACTCTGGCAAATACTAGCGCATTGCTGTTTGAACGGCTATCTGACGTTAACTGGGCCGGTTTTTACCTTCTGGAAGGTGAAACGCTGGTGCTTGGCCCGTTCCAGGGGAAAATTGCCTGCGTGCGTATTCCCGTAGGACGCGGCGTTTGTGGTACAGCGGTCGCGACTAATCAGGTACAGCGCGTCGAAGACGTCCATGCGTTTGACGGACACATTGCCTGTGACGCAGCCAGTAATTCTGAAATCGTTCTGCCTCTGGTGGTAAAAAATCAGATTATTGGCGTTCTGGATATCGACAGCACGGTCTTCAGTCGCTTCACAACCGAGGACGAACAAGGGCTGCGCGAGCTGGTGGCGAACCTCGAAAACGTTCTCGCCGCAACCGATTATCAAAAATTCTTTGCGAGCGTAGCAGGATAATCAACGGATAACGTAGCATTTACTGATAGCGTCATTATAATGACGCCTGTTCATGCCTGCGCTTGTTGGCAACGTCCGTTGTAATCAGGAAATTTCATGGAAAATCAACCTAAGTTGAATAGCAGTAAAGAAGTTATCGCATTTCTGGCCGAGCGTTTCCCACAGTGCTTCAGTGCTGAAGGTGAAGCTCGTCCCCTGAAAGTCGGTATTTTTCAGGATCTGGTGGCACGCGTTGAGGGGGAAATGAACCTCAGCAAAACTCAGCTTCGTTCCGCCTTACGTCTTTATACTTCGAGCTGGCGTTACCTGTACGGTATCAAAGCGGGCGCGACGCGTGTTGATCTTGACGGCAACCCTTGTGGTGAACTGGACGAGCAGCACGTTGAGCACGCACGTAAACAGCTGGAAGAAGCCAAAGCACGCGTTCAGGCACAACGTGCAGAACAGCAAGCGAAAAAACGCGAAGCCGCAGCGGCAAACGGCCAGGAAGAAGCGCCTCGTCGCGAGCGTAAACCACGCCCAGCGCCGCGTCGTAACGATAATAACGATCGCAAACCGCGTGCTGACAAACCAGCAGCTAAAGCCCCGCGCGCGCCTCGTGAAGAGCCGCGCCATACGCCGGTTTCTGACATTAACGCCCTGAGCGTGGGTCAGGCACTGAAGGTGAAAGCGGGTAACAACGCAATGGACGCCACCGTACTGGAAATCACCAAAGATGGCGTTCGTGTACAGCTGACTTCTGGTATGTCAATGATTGTACGCGCAGAACACTTGTTGTTCTGAAACGGAGGCCAAGCCTGGCATGAACACTTTTTTTAAGCTCACCGCGTTGGCGGGCCTGTTTGCTATAACAGGCCATGCTTTCGCAGTGGACGATATCACGCGTGTTGATCAAATTCCGGTCCTCAAGGAAGAGACGCAGCACGCGACGGTGAGCGAGCGTGTGACCTCACGCTTCACCCGTTCGCACTATCGTCAGTTCGATCTCGATCAGGCCTTTTCGGCCAAAATCTTTGACCGCTATCTGAACTTGCTGGATTACAGCCATAACGTACTGCTCGCCAGCGATGTCGAGCAGTTCGCTAAGCGTAAATCCGGGGTGGGTGACGAGTTGCGTTCAGGCAAGCTGGATCTGTTCTACGATCTCTATAACCTGTCGCAAAAGCGCCGCTTTGAACGCTATCAGTATGCGCTGAAAGTGCTGGAACGTCCGATGGACTTCACCGGCAACGACACCTTTAATCTGGACCGCAGCAAAGCGCCCTGGCCGAAAGACGAAGCCGAGCTGAATGCGCTGTGGGATGGAAAAGTAAAATACGACGAGCTGAGCCTTAAGCTGACCGGCAAAGATGAAAAAGAGATCCGTGACACGCTGACGCGCCGTTACAAATTCGCTATTCGTCGTCTGGCTCAGACCAACAGTGAAGATGTTTTCTCACTGGCGATGACCGCTTTCGCTCACGAAATCGATCCGCATACCAATTATCTCTCGCCTCGCAATACCGAACAGTTTAATACCGAAATGAGCCTGTCTCTGGAAGGTATCGGTGCGGTGCTGCAGATGGACGATGATTACACCGTGATCAACTCAATGGTCGCCGGTGGCCCGGCGTCGAAAAGCAAAGCGATAAGCGTAGGCGACCGCATTGTTGGTGTGGGTCAAACCGGACAGAACATGGTCGATGTGATCGGCTGGCGTCTGGATGATGTGGTTGCGCTGATCAAAGGTCCGAAAGGCAGCAAAGTTCGCCTTGAAATTCTGCCAGCCGGTAAAGGCACCAAAACCCGTATCGTTACCCTGACGCGTGAGCGTATCCGCCTGGAAGACCGCGCGGTGAAAATGTCGGTGAAGACCGTGGGTAAAGAGAAGGTGGGTGTTCTGGATATCCCGGGCTTCTACGTCGGGCTGACTGATGATGTAAAAGTCCAGCTGCAGAAGCTTGAAAAGCAGAACGTGAGCAGCGTCATCATCGACTTGCGCAGCAACGGTGGTGGGGCGCTGACCGAAGCGGTTTCACTGTCCGGGCTGTTTATCCCGTCTGGTCCGGTGGTTCAGGTGCGCGATAACAACGGTAAAGTACGTGAAGATGCCGACAACGATGGTGTGGTCTATTACAAAGGCCCGCTGGTGGTCTTAGTCGATCGCTTCAGTGCTTCCGCGTCTGAAATCTTTGCCGCCGCTATGCAGGACTATGGCCGTGCGCTGATTGTCGGTGAGCCGACATTTGGTAAAGGTACCGTACAGCAGTATCGTTCTCTGAATCGTATCTACGATCAGATGCTGCGTCCGGAATGGCCTGCACTGGGTTCGGTTCAGTACACCATTCAGAAATTCTATCGTGTGAACGGTGGCAGTACGCAGCGTAAAGGCGTGACGCCGGATATCATGATGCCGACAGGCACGGAAGAGACTGAAACCGGCGAGAAGTTTGAAGATAACGCATTGCCGTGGGATAGCATTAACGCCGCGACCTACGTGAAAGCGGGTGATATGACGCAGTTTGGTCCTGAACTGCTGAAAGCGCACAACGATCGCATCGCCAAAGATCCGGAATTCCAGTACATCATGAAGGACATTGCTCGTTTCAATGCCCTGAAAGATAAGCGGAATATTGTTTCTCTCAACTTCGCTCAGCGTGAGAAAGAGAACAACGAAGATGATGCAACGCGTCTGGCGCGTATCAACGATCGCTTCAAGCGTGAAGGTAAGCCTCTGCTTAATAAACTGGACGATCTGCCAAAAGATTACCAGGAGCCGGATCCTTACCTCGACGAGACGGTGCATATCGCTCTTGACCTGGCGAATCAGGAAAAGGCGAAGCCCGCCGTGCAACCCGCACCGGCAAAATAATCCCCCAACAGGCACAAGAAATTGTGCCTGTTTCTTTTTGTTCCGCATTCTCCCGTCAGGCAAATTTCCAATTGTGTAAAGTTGTGTCTTTCTGGTGACTTACGCCCGATGGATGCTTGAAAATAGCCGTAATACCCATACGATGTGGGTAATCGCATAGTGCGCTTTGTTAAACTGAGGTTAAAAGAAAATTATGATGCGAATCGCGCTCTTCCTGCTCACCAACCTTGCGGTGATGGTGGTTTTCGGGCTCGTGCTAAGCCTGACAGGAATTCAGTCGAGCAGCGTTCAGGGTCTGTTGATTATGGCGCTGCTGTTTGGTTTTGGTGGCTCATTCGTTTCACTTCTGATGTCGAAATGGATGGCACTGAAATCGGTAGGTGGTGAAGTCATTGAGCAACCGCGTAACGATATGGAACAGTGGCTGATGAATACCGTGGCTCAGCAATCGCAGCAGGCGGGTATCGCCATGCCGCAGGTGGCCATTTACCACGCGCCAGATATTAACGCCTTTGCCACAGGTGCCCGTCGTGATGCGTCGCTGGTTGCCGTCAGCACCGGGTTGTTGCAGAACATGAGCCGTGACGAAGCCGAAGCGGTTATCGCTCACGAAATCAGCCATATCGCGAACGGCGACATGGTCACCATGACCCTGATCCAGGGCGTAGTGAACACCTTTGTTATCTTCATCTCCCGTATTCTGGCGCAGATCGCGGCAGGCTTTATGGGCGGGAACCGCGATGAAGGTGAAGAGAGCAACGGCAACCCGCTGATCTACTTCGCGGTTGCGACGGTACTGGAGCTGGTATTTGGTATTCTGGCCAGCATCATTACCATGTGGTTCTCCCGTCATCGTGAGTTCCACGCGGATGCTGGCTCGGCGAAACTGGTTGGCCGTGAGAAGATGATTGCCGCGCTGCAGCGTCTGAAAACCAGCTATGAACCGCAGGAAGCGACCAGCATTATGGCATTCTGCATTAACGGTAAATCAAAATCGCTGAGCGAGCTGTTTATGAGTCACCCGCCGCTGGATAAACGTATTGAAGCGCTGCGCAGTGGTGAATACCTGAAGTAACGCTAAGAAGAGCAATGAGCCGGGCTGGAGATATCCGCCCGGCTTTTTTTATGCCTGTACTCTGGGCTGGGTAATGCGCAGCCCGCTGATGATGGCGGCGAGGGTGGCAAGGGCGCCTGCGGTGAAAAGTGCAATGTGGTTGCCATTTTGCCCGGCAAGATTAAACATCAGCGCGACCAGGGCCGCGCCGGTGCTTTGTCCCAGCAGACGTGCGGTGCCCAACATACCGCTGGCACCACCGCTGCGATGGCGCGGCGCTGAGGTGATGATGGTGTGGTTGTTAGGCGACTGGAACAGACCGAACCCTGCACCGCACAGGATCATGCGCCAGATGATATCCAGATCGGTGGGTGATGAGGGGAGTAGTGCGAGTGCGAACAGCCCCGTGGCCATGACGGCAAGCCCCAGCGCGCCAAGCAATCCGGCGTGGACGCGCTCAATCAAATACCCTGCCAGCGGCGCCATTACCATCGTCGCCAGTGGCCACGGCGTTAACAGCAGTCCGGTCTCGACTTCAGTACGTCCCACCACACTTTGCAGGAAGAAGGGCAGAGAGACCAGGGCCAGCATCTGAGCGCAGAATGAGCAAACAGAAGTACAAATCGAGAGAGAAAAAAGAGGAATACGCAGCAGGTCGACAGGCAATAAAGGGACAGGGAGCGCGAGCTGGCGGCGTACAAAGAAGAAGCCAATCACCAGCAACGCAATGAGCTCCGCGGCGGTAAGTAAAAGGGACTGACCTTGTGCAAAGCCGCTCAGGGCAGTAATCAGCAGGCCAAAGGTCAGGGCATTCATCACTGCGCTGATAAGGTCAAAGCGTGGCATCGTGCTTTTGGGACCGTTCGCGGGAAGATAGCGCAGAGCAAAGAAGAGGGCCACAATACCCAGCGGTACGTTAATGGCGAATAACCACTGCCAGGACGCGACAGAGAGTATGGCCGCCGCAAGGGTTGGCCCGGCCGCAGACGAGACGGCGACAATAAACGAGTTTATCCCCATACCGCGTCCCAGATGACGCTGCGGATAGATTAAGCGGATCAACGCCGTGTTGACGCTCATCAGTGCCGCCCCCCCAAAACCCTGCGCTACGCGCGCAAGCGTCAGAGTATGCAGCGAATCAGAAAGGGCACAGAAAAGTGAAGTAAAGGTGAATACCAGCAGGCCGCATTGATACACCCGTCGGTAACCGAACATATCGCCCAGGAAAGAGAACGAGAGCAGTGAAACCACGATCGCTATCTGGTAGGCATTGACTATCCATATAGAACTGGCAGGGGAGGCATGCAGGTCGCTGGCAATGGTTGGCAGGGCAACGTTAGCGATTGCACCGTCTAGGACGGCCATTGAAATACCGATAACAATCGTGGCGATAGCGCCATACCGCTGGGGCAAAGGCAGGCCATCGGACAAGTTTTTTTCCATTAGGGATGAAAAGCTCAGTGTGAAATTATTCTCAGGGTAACTATTTTAGCATCGTTATTTCAGTTTTATGTCGCAGATTTGTAACGAAGTAAACGAGGATCGATTGCAGGTAACATGACGGGAATTTATAATAAAAACCGGTTCTGATTTTTATAAAACACTCTCTATGAGGTGGTAAATGGCAATTGCAGATTTGGATAAACAGCCAGATTCTGTTTCTTCCGTGCTGAAGGTGTTTGGCATCTTACAGGCGCTCGGAGAAGAGCGTGAAATTGGTATTACAGAGTTGTCGCAGCGTGTGATGATGTCGAAAAGCACCGTTTATCGCTTTTTGCAAACCATGAAGTCACTGGGTTACGTCGCACAGGAAGGCGAGTCTGAAAAGTATTCTCTGACGCTGAAACTGTTCGAGCTCGGGGCCCGTGCGCTGCAAAACGTGGATTTGATCCGCAGCGCAGATATCCAGATGCGTGAGATCTCTCGCCTGACCAAAGAGACTATCCACCTGGGGGCACTGGATGAAGACAGCATTGTCTACATCCATAAAATCGACTCCATGTACAACCTGCGCATGTATTCACGCATCGGTCGTCGTAATCCGCTTTACAGTACCGCGATTGGCAAAGTGTTGCTGGCGTGGCGCGATCGCGAAGAAGTGAAGCAGATCCTCGAAGGCGTGGAATATAAGCGCAGTACTGAACGCACTATTACCAGCACTGACGAGTTATTGGCCGTGCTCGATAAAGTACGTGAGCAGGGGTATGGCGAAGATAACGAAGAGCAGGAAGAAGGGTTGCGCTGTATCGGTGTGCCGGTATTTGACCGCTTTGGCGTTGTCATTGCCGGGCTGAGTATCTCTTTCCCGACCCTGCGCTTTTCTGAAGAACGTCTGCATGAGTATGTGGCGATTCTCCATACAGCCGCACGCAAGATTTCTGAACAAATGGGCTATAACGGCTACCCGTTCTGATCCTTACGGGCATGAAAAACGCCGCACACAGTGCGGCGTTTTTTATCAGTATCAATCGGGGTGATTAGCCGTTATCAATGACGACGGATGTTTTACGCAGAACCGGGCAGTTGGTTAAACCAATGATCCCGCTGTCTGAATGAATATATTGTGCCGTGCTCATGCCCTGCGCGGTCATGTATTTGCATTGAATACCTAATCCAGCGGCGTTTTCGGTGCTTCCCACAAGCACGCCATAGCCGGTTAACAGAAGGCCAACCCATACTACGGCCAGTGCAATAATTGTACGAATGATTAAATGCATCATTGCCTCTTTATCTTTGTTGTCATGCAGTAAGCCTAAACGGTTTACTCTATGAAACAAGTGCATGATTCTGAAAACGACCAGATGGCGGTACAGTTAGTCCTTGTTTAAGATAGCCGTGATAACCTGGTTATATCGGGCCTTTAGACGGAGTGTGGAGTGAAAAAAATACGCTGGGTGATTCTGATTATTGTGCTGGTAGCCTGTGTGGTGTTGTGGACGCAGACTATCAATGTGATGTGTGATCAGGATGTACAGTTTTTTAGCGGCGTCTGCGCAATCAATAAGTTTATTCCGTGGTAACACGCATTTTTTCTCAAGGTGATTTCCTTCCTTCGCACCAGTGGTAAGATAGACGTTTTTATTGAGGTGGTGAAATGGGTGAGTTACTGAATTCAGGGCTGCTAAATATGGCATCCCTGATGATCTCGTTGGTTGTTCTGCTGGTGGGGCTTGTCATTTGGTTTTTCGTAAACCGTGCCAGTTCCCGTACAAACGAGCAGATCGAACTGCTGGAAGCGCTGCTTGACCAACAAAAACGTCAGAATGCGCTGTTACGTCGTCTGTGTGAGGCTAACGAACCAGAAGAGAAAGCGTCGGCGAAAGACGCGGTTGCTGAAGACAACACTGAGCAGGATGACTTTATCCGCCTGGTGGCTGAGCGTTAATTTGTCTTATCCGGGAGGTGGCTGTGGTCTGGAAAAATCCCTGGTATGACCCCTCCCTGAAACATCACACACCGAACGGTTTTCGTAATACTGACCCCGTCGGGCATCAGCCCGGTGACCTTGATCGCTGGCGAAAAGCGCGCAAAGAAGCTGGCTTACCCCGCCCCCCGGCAAACGGATATGAGGACTTTATCCGCCAGTGGTGGCAGCCGGCAACGCTTAAGCAGCCGCAGGGAAATGGGGTATGGTGGCTCGGACACGCAAGCCTGTTGTTGCACATTGATGGTAACACCCTGCTGACCGACCCCGTTTTTTCTCGCCGCGCCTCTCCCTTACCTTTCCTCGGATCACAACGTAAAACGCCTCCCGCTCTGTCTGTCGAACAGCTCCAGCAACTCGATGCAGTGGTTATCTCCCATAATCATTACGATCATCTGGATGACGCGACCATTCGCCGGATCCTTAAACGCTTCCCCGACGTCACTCTGTTTGTTCCCTTAGGTCTGGCAGACTGGTTTCGCCGCCGGGGGGCAAGACGCATTGTTGAGCTCGACTGGTGGCAGAGTTTCACCTGGCAGGGGATAACGCTGTCCGCCGTACCGGCGCAGCACTGGAGTATGCGCACGCTCTGGAACCGCAATCGCTCCCTGTGGTGTGGCTGGGTGTTTGAAGGGCGGCATCATCGTTTCTGGTTTAGCGGCGACACGGGCTATTCACCTGAACTGCTCCGAATACCGGAAAGGCTGGGTAAAATTGACGCCGCGGCGTTGCCCGTTGGCGCTTATGCACCACGGTGGTTCATGGCCGTACATCATATGGATCCGCAATCTGCCGCTGCGTTGTGGCAACAGTTGGGATGCCCACTGGCGTTTCCCATTCACTGGGGCGTGTTTGAACTGGCTGATGAATCGCTTGATGACCCCGTGCGAGAGTTAACTGCAGTCCTCGACAATTTAGCACTGGTTAATAATTCCTTCAGGATACTGAAAATTGGTGAATATTTATCCTTATAAACGAAGCGCTGGATTGTTGCATATATTCTGTATGTCTAAGGTCTAAAGAATGTTTTATTTTTATCGAAACGTTTTGCTTGCCTTGTTTTGATGCAGAGTCATAAAAATTTCATTATTTTGGTGCATAACATTCTTTATTAGCTGGTGCTTTTTAATACAGTTTAGCGTGAAGGATTAACATTGTATTTCCACTGTAACAATACAGGGGCGTTACAATGATTTAAGCATAAGTTTTCACAAATTGTTCTAACTCAATCAATGTAGGGGTTTTTTCTTAGCGGGTTGCTGGACGCACTGGAATGATTGAGCTATGTTAAAAAAGTCTTAGATAACAGCGGTTGTGAAAGCAACGGCGAGTCTGTGTAAGTGAGCAGGGCTGTCCATATGTCATGCGCATAATTGTGCAAAAGCATACCGGCACAGTTCGAATTTGTGCGGCGGATCGAGACATGTTTAAAAATGGCTTGCCATATTAAACATAGTGTGTGATAACACGTTTTGGGTCAAACGAGGTACAGTTCTGTTTATGTGTGGCATTTTCAGTAAAGAAGTCCTGAGTAAACACGTTGTCGTTGAATACCGCTTCTCTGCCGAACCTTATATTAGTGCCTCATGCAGTAATGTCTCAGTTTTATCTCAGTAATGCCTGCGGGCTAAGAAAACACTCTAAGGAATTTTGCAAATGGCAAAGATTAAAGGTCAAGTTAAGTGGTTCAACGAGTCTAAAGGTTTTGGTTTCATTACTCCTGCTGACGGCAGCAAAGACGTGTTCGTACACTTCTCTGCAATCCAGGGTAACGGCTTCAAAACTCTGGCTGAAGGCCAGAACGTTGAGTTCGAAATTCAGGACGGCCAGAAAGGCCCAGCTGCAGTTAACGTAACTGCTATCTGATCGAACCACTGCTGACTGAAGCACGTAGTACTTCACTCTCAGACATAAAGCCTCGCATATAGCGGGGCTTTTTTATGTGCCTTATCTTTCAAAATATTACCATCCCCGCTCTTGTTAGTAACTTGTTGCAAAGCTACGAGGTTAGTAGCACTGTTTTCCCTCCCTCTGGCCGTCTTTTCCCGTTAAATCAGGGCGTTGTTTAACAGTCCTGGGGTTCAGGTGAAGAAGAAAATGATAACGACCGCCGGCAATTTCACGCCGGCGCGTTTTGCGCTGCTCTGTTTAGCCATTTTTTGCAGTCTGGCGTTTTTGCTGGGCCGTGTTGCCTGGCTGCAAATTATTAAACCTGATAACCTGGTCAAGCAGGAGGATATGCGATCGCTGCGCGAACTGCCGATTGATGCTCCCCGCGGAATGATCATGGATCGTGAGGGCCGGCCGCTGGCGGTCAGTGTCCCGGTCAGGGCCGTGTGGGCCGACCCAAAAACGGTGCTGGCAAAAGGGGGCGTGGGCTTTGACGATCGCTGGCAGGCGCTGGCGAATGCGTTACATCTCTCCCTGAACACCCTGTCATCACGGATTAACGCGAATCCACTGGGGAGGTTCATCTACCTTGCCCGGCAGGTGGATCCTGCTCAGGCAAAATGGATCGATAAGCTGAATTTGCCGGGTATCAATTTACGCGATGAATCACGCCGTTTTTATCCTGCGGGGCATGTGGCGGCAAACCTGATTGGTTTCACCAATATTGACGGTCAGGGCATTGAGGGGGTGGAGAAAAGTTTTAACACCCAGCTAACAGGCAAGCCGGGCGTCCGGCAGGTCAGGGAAGACCGTTACGGTCGCGTGGTGGAGAATCTGACGGAAGTCGCGCCGGTGCCTGCGCACAATATTCAGCTCAGTATTGATGAGCGCCTGCAAACCATCACCGAAGATGCGCTAGATAACGCAGTGGCCTGGAACAAGGCGGAGTCGGGGGCATCAGTGCTCATTAATATCCCCACCGGTGAAATCCTCGCGATGGCGAGCTATCCCGATTTCAACCCCAATAACCGCCAGGGCGCGACAATAGACGATTTTCGTAACCGTGCCATCAGCGATACGTTCGAGCCAGGTTCAACCGTGAAGCCGCTTGTGCTGATGACGGCATTGCAACAGGGGCTGGTGCAGCCTGACAGCGTCATTGACACCCATCCGTATATGCTTGACGGGCACCGCATTCGGGATGTGGGTTACTACCCTGAACTCTCGATGACCGGGATCCTGCAAAAATCGAGCGACACCGGCGTATCGCGCCTCTCGCTGGCGATGCCTGTTCAGCACCTGATTGATACCTACCGGAACTTTGGTTTTGGTACAAACACCGGGCTTGGCTTAACCGGCGAGAGCGCCGGTCTGTTACCCCAGCGTAAATACTGGAGCCAGCTCGACAGGGCGACCTTCGCCTTTGGCTATGGTCTGATGGTCACCCCCCTCCAGCTGGCGCACGTCTATGCCACCATCGGCGGCTTCGGGCTGGAACGGCCCCTCTCAATTACCCGTATCGATCCACCCGTTATCGGGCACAGAGTCATGCCGGAAGAGATTGCTCATCAGGTCGAGCATATGATGGAGAGCGTTGCGCTGCCGGGCGGGGGCGGCGTTAAGGCTGCGGTACGTGATTACCGTGTAGCGGTGAAAACCGGTACGGCGAAGAAAATCGATGATAGCGGCAAATATGTCGATAAATACGTTGCCTATACCGCGGGCGTCGCGCCTGCCAGCGATCCGCGTTTTGCGCTGGTGGTCGTGATTAACGATCCTCAAAACGGGGCGTACTATGGCGGCGCCGTCTCCGCACCGGTATTCAGCGAGATTATGGGTAACGTATTGCGTCTTGAGAACGTCAAACCCGATGGTCTGGCGCCTGATTCCTCGCACCTTATCGTCATGCGTTAACCCAGGCGTTTTATACCGGGGCGAATAGCGGTACACTTCGCCCTTTGATTTACGCCCCGGAGCTGCCATGTCCTTCAGTTGTCCCCTTTGCCACGCGCGTCTGACGCGATCAGAAAAAAGTTATGCCTGTCCGCAGGGACATCAGTTTGATATGGCGAAAGAAGGCTACGTGAATCTTCTGCCGGTGCAGCATAAGCGCTCGCGCGATCCGGGTGACAGTGCTGAGATGATGCAGGCACGTCGGGCATTTCTCGACGCCGGGCACTATCAGCCACTCAGAGAGGCCGTCGCGCAATTGCTGGAAGATAATCTGACTGACAGTGCAGCAGGCGTGCTGGATATTGGCTGCGGGGAAGGGTATTACACCGCGCGGTTTGCTGAGGTTGCACAAGAGAAGGGCGCGCAGACATTTGGTCTGGATGTTTCCAAAGTGGCTATCCGCGCGGCGGCAAAACGCTACTCCGGCGTGACGTTCTGCGTGGCATCGAGCCACCGACTGCCGTTTGACGATGCCAGCATGGATGCGGTTATCCGCATCTATGCGCCCTGTAAGGCGCAGGAGTTGGCACGCGTTATCAAACCGGGCGGATGGGTCATTACCGTCACGCCAGGTCCCCGACATCTGATGGAGCTTAAAGGGCTTATCTATGATGAGGTTCGGCTGCATGCGCCACATTCTGAGCAACTGGCGGGCTTTACGCTGAAGCAGGAGCAGACGCTGGCCTACGAGATGAACCTGGCAGGGGAAGAAGCTGTAGCGTTGTTGCAGATGACGCCATTTGCATGGCGGGCGAAACCGAACGTGTGGGAAACCTTAGCGGAGCAAACAACGTTTCGCTGCCAGACGGATTTCAGTATCCACTGCTGGCAGCGCGAAGATTAAACGGCGAAGTGTGCCCAGAGGATCTGGGCACCAATGCCAATCAGCACGATACCGCCCAGGATCTCGGCGCGTTTGCCCAGCAGAGGGCCAATAAACCGCCCAACCATCATTCCCAGCGTCGACATAATCAGCGTGGCACAACCAATGGCCAGCGCGGTCGCAATAATATTGACCTGCAGGAATGCCAGGCCCACGCCGACGGCCATGGCGTCGAGACTGGTGGCGATGGCGGTGGTCACCAGCAGCCAGAAACCGTGGCGGTGCTGCGGCTCGTCTTCCTCATCGCCATTGCCGCGAAAACCTTCAATCACCATACGCCCCCCCAGAAATACGAGCAGCACGAAAGCGATCCAGTGGTTCCACTCCAGTATGAACTGGCTTGCCAGCATACCAAGACCCCAGCCGATGAGCGGTGTCAGCGTTTCGATAGCACCAAAGATAAGGCCTGTGCGTAGCGCTTCAGAGAATTTGGGTTTGTGCAGCGAGGCACCTTTACCGATGGAAGCGGCAAAAGCGTCCATGGACATACCGAAAGCAAGAAGAAGGGTTGCGGAGATATTCATTAAAGCGTCCAGACCGGGAGATATCCATATGACACATCACTGCCCCCAGTAAACAGCAGTTGATGTATCTATGGTCTCGCCTGACCGCCTTGCACAAATCTGTGCGGCAAACGGTCCGTACGTGCCACGTTTTTCAACGAGTATGTTGACACGTACATTTCCTGCGAACAGGAAATCAGCTACTCCCCAACGACGGGCGCAACCTTAACATATTTTGAGAATATAAAACAACAATGAAACGGCATTATTTCTCCAAGGTGTTGATAACGATTTTCATTTAGATTTATGCGTGAAAATAACGTTAATAAATATAAGAGAAATGACAGAATGGAATATAGCTTTGGCTATATCAGGTGCGCAAAATAAACGCAGAATATAGCCAAAGCTATGTAGTTAACTTACTGAGTTTTAAGCATTAGTTTGTATATTCTTTCCAGGTCATCAATATTCTTGACCCGAATAAGCAGCCGGCGTTGCTCTAATTGCATCACCAGTACACCGTCTTCCGATAAATTCATCTCTTTAATACGGTTATATTCTATCCATACATTGGCAAAGAAAAATCCGCGGCTTTTAAAAATGATTTTCGGAACACGGATCCAGAACAGATAAATCGCCATTAATGCCAGCGCACATAATAACCATGTGGTTAATATTGCACCATGACCGGTCACGTTGTTGTAAATTAGAATGACGATGAGACCGGCGAAGATAAACGCATCCACGCGGCCGCGTCGCAGAAGGGGCAGGGAGAGCAGCGTTTCGCCGTGGCGGCGGGGCATGATGAACTCGTCATAGATCGCATATGCCAGAAGGGCCACAATAAACAAAACCAGTACGATGTCCGTGACAGTCATTCATCCTCCAGATAAAAAAACCGGGGGCAAGCCCCCGGCGTATTACATGATGTCTTACAGGCCCAGCAGACCGACAGCGTAGCCCGCGATACCGATGACGAAGAAGCCAACAATGATCCACAGCGGGTTAACTTTCTTACGCAGCAGCCACATACAGGCGAAGGTCAGCAGCAGCGGTACCAGACCCGGCATCAGCTGGTCCAGAATCGTCTGCACGGTGGTAACACGGGTCTGACCATCCTGACCGGTGATGGTAGACACCACCAGCGGGATGTTCACGTGCGTCCACTTGTTAACCAGTGCCCCCATGACAAACAGGCCGAGGATTGACGCCCCCTCAGTCAGTTTCTGCAGGAAGCCGCCGCCCATATCCTTAACGATGTCCACCCCTTTACGGTAACCGTAAGCCACACCGTAGTAACGGGTCAGCAGACGCACCGCATTGAACAGGATGAAGAACAGCAGTGGCCCAAGCAGGCTTCCGCTCATGGCGATACCGGCACCCAGCGCCGCGAAGACCGGACGCACGGTACCCCAGAAGATCGGGTCACCGACGCCTGCCAGCGGACCCATCAGACCGACTTTGATACCGTTGATGGCACCATCGTCAATCTCTGCGCCGTTTGCACGCTGCTCTTCCATCGCCAACGTCACGCCCAGAACCGGAGCCGCCACATAAGGATGGGTGTTAAAGAATTCCAGGTGACGCTTAATCGCCTGACGGCGCGCTTCGTTGTTTTCCGGATACAGGCGTTTGATAGCCGGTACCATGGAGAAACAGAAGCCCAGCGCCTGCATACGTTCGAAGTTCCATGAACCCTGAAACAGGTTAGAACGGATGAACACGCCACGAATATCACCCGGAGTGAGTTTTTTCTCGGTGGTAGTTTTTGTCATATCAACCATTTCGCTCACCTGCTAGTCCAGTTCGTTATCGAGATCGTTATTACCAGCAGCCTGCGCTGGGGCACCCGCAACGCGGTTATATTTCGGGCTGAGCTGGATGTAGAGAATCGCCATCACTGCACCAATCACACCCAGCGCAACCAGGTTGAAGTTGGTGAACGCAGCAGTAACGAAGCCGAGGTAGAAGAACGGCATCAGGTAGCCTGCGCGCATCATATTGATAACCATCGCATAACCAACCACCACAATCATACCGCCTGCGATGTTCAGACCGCCGGTGACCACTTCTGGAATGGCGTTCAGCATGCTCTGTACTTCACTGGTACCGACGGAGATCGCAACGATAACGGCCGGGATCGCGATACGCATCGCCTGCAGGAACAGGGACGAGACGTGGATCCAGGAGAGCGCCGTCAGGTTGCCATTTTCGGCCGCCTTATCCGCCGCGTGCTGGAAGGCCACGGTGATAGTACGCACGATGATGGTCAGTACCTGACCTGCTGCTGCCAGCGGGATGGCCAGGGCAATACCTGCACCGATACTCTGGTGACCGGCAATAACCAGAACCGTAGAAATGATGGACGCCAGCGCGGCATCAGGCGCAACTGCCGCACCGATGTTCATCCAGCCCAGGGCGATCATTTCCAGGGTACCACCGATGATGATCCCGGTTTTCATATCACCCAGAACGGCACCAATCAACGTACAGGCCACCAGAGGGCGGTGGAACTGAAATTCATCAAGTACGGATTCCATACCCGCAATACACGCGACGATGAACACCAGCACAATCTGAAGAGTGGTAATCTCCATTGTACTTCTCCTATTACATAAGCTTTATGTGAAAAACCGGCGCGGGCTTATTTCCCAACTTTACCGATCAGATCCATCATTTTCAGTTTCTGATCCGTGGAAACCTTACGGGCTTCCAGTTCGATACCGCGTGCATTCAGCTTGTTGAATGCCTCGATATCTTTCGCATCGACTGAAATGGCGTTGTTGACCTGCGTTTTGCCCTGACGGAATGCCATACCACCAATGTTTACGGAGGTAATTTTCACGCCGCCTTCAACCAGGCGTTCAACGTCTGTCGGGTTTGTGAACAGCAGCATCACGCGCTCGCCCGCATATTTCGGGTTGTTATAAACGCGGATCATTTTGGCGACATCCACCACGTGCGCGGTAACGCCAGGAGGAGCAACCTGTGTCAGAAGGGTTTTACGTACGGTATCAGCAGCAACTTCGTCGCTGACGACAATAATGCGTCGAACGTTGGTCTCTTTGGTCCAGCGCGTTGCCACCTGGCCGTGGATTAAACGGTCATCGATACGGGCAAGGCCGATCACCATGTAATCATTCGGGCCCATGGGCTTCGCCGGGGCTGCGGCTTTTGGCGCCGCGGCCACTGGAGCAGGCTTCTCAACCGGTTGTGCTTTCAGCGCTTTCACGCCTTCGCGACCGGTTTCAACTGCCAGAGCGACCAGTTCATCGAAACTCGGATTGTCGTCGCGTGCCATGAAGGTTTCCACCAACATGGGGATATTCACCCCGGCGACAACTTCATAATGCTCTTTATCGACGACAATGCGGCTGGCAGCATTGAACGGACTGCCTCCCCATGTATCAACGAGAAACAGCACGCCTTTGCTGGTATCCAGTTTCTGCAGTTGAGCAGTGTACTTCTCAATCAGCGTTTCAGCGTTTTCACCGGGAACGAAATCGATCCAGCCGACGTTTTCCTGCTCACCCAACAGCATCTCTGCTGTTTTGAGTAACTGCTCTGCAGCCCAACCATGTGTGCCTATGACAATAGCAATGGTCACTTGCTACCTCCTTTTATTATCATTAATACGCCTGCCAGGCAGTCGCACTGTGAATCGTATCTGGCCAACCGAATCGATTCAGAAAAGGGTTAGAGTTAAAAAACTAAGACTTCCGCGAATTATTTTAGATAGTGAAAAAATAATTTATGTGATGAAGATCCGTAATTTAGCTATGGGTTACAGAATTATCTGTAAGGTAAAGCAGCTGTGTTACAGATCTTTGCAAAGGAACGTAAATCTTTGCTAAAAACGCATTGTCTCTGATATGTTTAGCCTCCGTTTAATTGTTCAGGAGTATAGGGCTACAGCCCACTATATGGACCGTCACCGACGTCAGTCATCCTCCAGGCCATTCCGCGCCTGTTTCACCGGCGATCCTCGCCACGTATCGACTCTGTCTGCCTCTGTTTTGCCCACGTTGAGTGGGGCACCGTTTGGTCATTCCGTTAGCAGGAGCGTTTCATGGAATTCTTAATGGACCCGTCAATCTGGGTGGGATTGCTCACGCTGGTCGTGCTTGAGATTGTTCTCGGCATTGATAACCTGGTGTTTATTGCCATCCTTGCGGACAAACTGCCGCCAAAACAACGTGATAAAGCGCGTCTGATCGGCCTCTCTCTGGCACTGGTCATGCGTCTGGCACTGCTGTCCGTGATCTCGTGGATGGTTACGCTGACGAAGCCGCTTTTTTCCGTCATGGATTTCACTTTCTCCGGCCGTGATTTGATCATGCTGCTCGGGGGGATATTCCTGCTTTTCAAAGCGACGACAGAGCTTCACGAGCGGCTGGAAAATCGCCAGCACGATGATGGACACGGTAAAGGCTATGCCAGCTTTTGGGTCGTGGTACTGCAGATCGTGGTGCTTGATGCGGTCTTCTCGCTGGATGCGGTGATCACGGCTGTCGGCATGGTGAACCACCTCCCGGTGATGATGGCTGCGGTGGTTATCGCGATGGCGGTGATGCTGCTGGCGTCTAAGCCACTGACGCGCTTTGTGAATCAGCATCCGACGGTCGTGGTGCTCTGCCTTAGCTTCCTGCTGATGATTGGTCTGAGCCTGGTGGCGGAAGGTTTTGGCTTCCATATACCAAAAGGCTACCTGTACGCAGCCATTGGCTTCTCGATCCTCATCGAGCTGTTTAACCAGATTGCACGACATAACTTTATCAAGCAGCAGTCTACCCAGCCGCTGCGTGCGCGTACGGCTGATGCGATTCTGCGTCTGATGGGCGGTCGCCGTCAGGTCAACGTGCAGAACGACAATGAAAGCCGTAACCCGGTTCCCGTCCCGAAAGGGGCATTTGTGGAAGAAGAGCGCTATATGATTAACGGCGTGCTCTCCCTGGCCTCCCGCTCGCTGCGCGGCATTATGACCCCGCGCGGTGAAATCAGCTGGGTCGATTCCCGCCTGAGCGTTAATGAGATTCGCCAGCAGTTGCTCTCTTCACCGCATAGCCTGTTCCCGGTATGCCGGGGTGAACTGGACGAGATCATCGGCGTGGTGCGTGCGAAAGAGATGCTGGTGGCGCTGGAAGAAGGGATTAACGTCGAAGCCGTCGCCGCCGCATCACCGGCGATTGTGGTGCCGGAAACGCTGGATCCTATCAACCTGCTTGGCGTCCTGCGCCGCGCACGCGGTAGCTTTGTTATCGTCACCAATGAATTTGGTGTGGTGCAGGGTCTGGTGACGCCGCTCGACGTGCTTGAAGCCATTGCCGGTGAATTCCCGGATGCGGATGAAACCCCGGAAATTGTCTCCGACGGTGACGGCTGGCTGGTGAAAGGCACCACCGATCTGCACGCGCTACAGCACACGCTGGGTCTGGAAAACATCATCAACGATGAAGAGGACATTGCGACCGTGGCTGGGCTGGTTATTGCCGTTAACGGACAAATCCCGCGGACCGGCGATATCATTGAACTGCCTCCGCTGCAGATCACGATAATCGAAGCGAATGACTATCGCGTCGATATGGTGCGCATTGTTAAAGAGCAGTCGGCCCACGACGAAGAAGAGTAACTGAGCCTAGCGTAACGGCATCAGCGGAACGATATGCCCGTTACGCGGTGCTGGCGGAGACGAACTCTCCGCCAGCCATTGCGGAAATTCCCTCAGCGGCATAGGCTGCGCAAACAAAAATCCCTGCAGTACCTCTACCCCGTGATGACGCAAATACCGCGCCTGCTCGGGCGTTTCTACCCCTTCAGCCACCAGCTCAATGCTAAGCCGTTGTCCGAGCGCAATGATGATGTCCGTCACCGTGGAGTTCACGGCATCAGTGCCGATAGCGCTGGTAAAGGACTTATCAATTTTCAGCACGTCCGGATGCAGCTTTTCCAGCCACGAGAGTGAGCTATTGCCGGTGCCAAAATCATCAATGGCCAGCTTCACGCCCTGACGGTGTAGCTCTCTTACAATGCGATAATCCACGTCCTGCAGCGCGTCACGCTCCGTCAGCTCCACAATCAGCTGCTGGCTGGGGTGCGCACTGAACCAGTAGCGGTTCAGGTCCTGAATGAGCGTTCCATGCCGGAAATGGCTGGCGGCGGCGTTGATGCCAATGTGGAAGCCGGGCGTTGCCGGAAAATAGCCAATCTGACTCACCGTCTCGTTAATGACGTAACGTGTGAGAGGGATAATCAGGTTGTGCTCTTCGGCGAGCGGAATAAAAACGTCCGGGGAGATCCATCCCTGACGGGGGTTGTTCCAGCGCAGCAGGATCTCCACCCCCACGCATTTCTGCGTGCGGGCATTCAGCAGCGGCTGGCAAAACAGCTCAAATTCACGCGCGGCCAGGCCAAGGTTAATTTCCCAGGTAAAACTCATGCGGTTCGCGGTCGCAAGCCAGGCGACGTAACCCATCAGGAGACTGAGCATCAGCGCCAGCGGCAGCTGAGAGGGCAAATATATCAACGCCAGCTCGCTGGCTCCCGGGCCACTGACGGTAATGATGAACGGGAAATGGCTGGATTGCTGGCGCAGAACCCTCTCATCATCGTTTATTGTCAGCGAGTCGGAGACATTTTCACCGTAGCGCAGGTATTTATCCCCCACGGTCAGGGCCACGTCGGTGATAAGCGGGCGCTGTGGCTCCAGCATCAGGCGAGTGATGAGATCAATATTCACAATCTGCATCACCCCATCTTCTCCGCTATCAGAAACCGGATACCACTGGATCAGGATCGGGCTTCCCTTAAGCAAGGATTTGTCGGTGGAGAGCACCAGCTTTGTTTCGGCGGAGGGCAGGGCAGGCTGAATCTCTCGCAACGGGACGTCGCGATTGCCGAAAATACTTGAACAGTAAAGGATACCGTCTTTGACCAGTGCAATTGAGCGCACCGTTTGCAGTGAGGCCGCCTGTTTTCGTAACACTAAATGCGCCTGAGAGCAGGGCGCTCCGACCAGTGCCAGCAGCGGGTTGCGCCCTTTTTCCAGCGGCAATAAGACGTTATCCAGCACGTTGACGGAGTGCGCTGCAAAGTTCAGGGTGTTTTGCTGATTTACGTTACGCTGTGAAATAAAGCGTATACCCAGCGTAATGATGAGCGTAAGAAGCGCAACCATCACGCAGACGATGACGCGTTTTCGGCGATACTTTTTTATGATCCTCTGTGCTGTTTGCATGGGAGGCCGCCCAATACGCCTTCAGCACCAAAAGCCGAGGCAACACAGCAAGTGTAGTGGGGAAATATTAAGTCGACGAGAAAGGGATAAAAATTCGCCCATCCGTGGAAGATGGGCGAGAGAGGCGTTGAGGCGAAACGGTTAGTCGCACTGCACCTTTATCGCCAGACCGCCGCGGGAGGTCTCACGATATTTGGCGTTCATGTCTTTACCGGTTTCGTACATGGTCTCGATAACCTTGTCCAGCGAAACGCGTGGCTCGCTGGTACGGCGCATGGCCATACGCGTGGCGTTGATCGCTTTTACCGACGCGATAGCGTTACGTTCAATGCACGGTACCTGCACCTGACCCGCAACCGGATCACAGGTGAGACCGAGGTTATGTTCCATACCGATTTCAGCCGCCACACAGACCTGCTCCGGGCTGGCGCCCAGCAGCTCTGCAAGACCGGCCGCGGCCATAGAACAGGCCACGCCCACTTCACCCTGACAGCCCACTTCAGCGCCAGAGATAGACGCATTCATCTTGTACAGCGCACCAATCGCCCCTGCTGCCAGGAAGTAGCGAATGTAGATATCAGGCGTTACGGGTTCAATAAAGTGATCGTAGTAGGCCAGTACCGCCGGAACGATACCGCACGCGCCGTTCGTTGGTGCAGTCACCACCCGGCCACCCGCGGCGTTTTCTTCGTTCACCGCCAGCGCAAACATGTTCACCCAGTCGACCACGTTCATCGGGTCGTTAGAGAATTTGTCTGTGGTGACCAGCATACGGCGCAGCGCAGAGGCGCGACGCGGTACGCGCAGTGGCCCAGGCAGTACGCCTTCGGTGTTCATGCCGCGATCGATACAGGCCTGCATGGTTTGCCACACGTTCGCAAAATAGTCTTCAATCTCTTTTTTGCTGTGCAGCGCCAGTTCGTTCTGCATCACCATGCCGGAAAGTGACAGACCGGTTTCATGGCAGTAGTCCAGCATCTCTTTGGCGGACTTGAACGGGTAAGGTACGTTCACATCACCCGTTGTATCTTTGCCGAAGTGTTCCTCATCAACGATAAAACCACCGCCAATGGAGTAATAGGTTTTGCTGTAGATCACTTTGTCGCCGTTAAAGGCGTGGATCTGCATACCGTTTTCATGCAGGGAGAGGTTATCGCTACGAAAACGCATGCCGTCATCATGCGGGAAATCCACTTCATGCTGACCGTTTGCCAACAGCAGGCGGCCGCGCGTTTCCACGTCGCGGATAAATGCCGGAATGGCATCAATATCTACGGTATCCGGCATATTGCCCGCCAGACCCATAATAATGGCGATATCGGTGTGGTGGCCTTTACCCGTTAATGACAATGAGCCGTAAACATCCACGGCGACACGGGTAACGCTTTCCAGTAATCCTTTTTCGACCAGATCATCGACGAACTGTTTACCGGCCTTCATCGGGCCAACAGTATGGGAAGACGAAGGGCCAATTCCCACTTTGAACATGTCGAATATACTAATCACTTTCACACTCCTGACAGGGTTACCGGGGTTCCAGTAACGATGTTATAACTGCGCATAGTGTAAGAGGGAAGACCGACCTCGGCTTAACTATTCACATGAATTAAACTAATGGTTAACGATGGTTTTGCTAATAGCGCGACGCCGATCGCAAACCTTGCAGAAGAGGGTGGAATGTAAAGTATAGTCAAGGCTTCAGGCCGATTTGCAGCGCCAGTTCACGAATGATGCCCGCCGTCATGCCCCAGACAAAATAATGCTGATACCAGGACAACCACACCCGGTGCGCATGACCCCGACGCTGGATATCCAGCGGATGATAACGCCCGAGCCGAAGAGCCTCTTCCAGCGGCATCTCAAACACCGCAGACACTTCATCGACGCTGGCGTGATATTGCAGATCCGGCGGGATAATGCCGACCACCGGTGTGACCTGAAAACCGGTCACGCTGTCGACCGGCGGCAGCACACCAATGATCTCAACCGCTTCAGGCGGAATGGCGACCTCTTCCTGGGCTTCGCGCAGCGCGGCGGCAATCAGCGAGGCGTCAGAACTGTCCACGGCACCGCCCGGAAAGGCGACCTGACCGGCGTGCTTACGTAAATGTGGCGAACGCTGGGTGAGCAGCAGACCCGGCTGCTCACGACGGACCACCGGGATCAACACCGCTGCCTGACGTTGATTGAGGGCTTCGCGGCTCACGTTGGGCCGCAAAAGCTGAAAGCGCGACAGAAAATCATCCAGCGTCAGGTTCTCTTTTTCCACCCGTCATTACTCCAGTTGTTTCAGGATACGGTTAACTTTATCAAAGGTTTCCTGATATTCCGCATCGACCTGGCTATCAGCAACAATTCCGCCCCCTGCGGAACAGTACAGATTCCCGTTACAGGCGGTCAGCGTTCGAATGGTGATGCTGGTATCCAGCGTACCGCAGAGACTGATATAGCCAATGCTGCCGCACCAGGCGTTTCGACGATGCGGTTCCAGCTCATCGATTATTTCCATTGCCCGCACTTTAGGCGCGCCGGTTATCGAGCCCCCCGGGAACGCGGCGCGAAGCAGATCGCAGGCCGTGCGCGAGGCGGGCAGTTGCGCGGTAATGGTGCTGACCAGGTGATGCACCGCGGGGAACGGCTCAACGACAAACAGTTCAGGGACACGCACGCTTCCCGGTACAGCGACCCGGCCAATGTCGTTACGCATGAGGTCGACAATCATCAGGTTTTCAGCGCGATCTTTTAACGAGGCCGCCAGTTTTTCCGCCTGCTGGCGGTCGGCAACAGGATCGGCCAGGCGGGGAAGCGTGCCTTTAATCGGTCGCGTCTGAATAGTGCCATCGGCAAGATGAATAAAACGCTCGGGCGAGAGGCTCAGGATAGCGCCCTGTTCCAGGCGCAGAAATGCACTGAACGGTGCCCGGTTACTGGCGTTGAGGCGGGTAAATGCCTGCCACTCATCGCCTTCACAGGTTGCCTGAAAACGCTGGGCAAGGTTGACCTGATAGCAATCACCGCTCTGCAGATAGCCCTGAACCCGCTCAAACTTCGCGGCGTACTCCTGCGCGGTCATGTTGGCGCGCCACGCAGAGGTCAGGTGGAAATCCGCTGTTGCGACGGGGACCTGTGCCTCAAGCCAGGCAAGCCGGGCGGACACATCCTGATGGCTGAGCAGAGAGACCGCCTGCTTGTGGTGATCGACGATTATTGCCCAGTCGTAAAGCCCCACCGCCATATCCGGCAGCGGAATGTCGTCCTGCGCAGTCTCCGGCAAGGTTTCGAAGCGGCGACCTAAATCATAGCCGAATAAGCCCAGCGCACCTCCCTGGAAGGGAAGGTCGGGATTTTGCGGAACGGTTAAGCCCAGCGCGTCCAGCGCCTGCTGAAGTAATGACAGCGGATCGTCTGTTGACTGCGTTTCGCCCGTCGTAGTCACATTCCCTTGTGTAATCAGGGTCTGCAGAGGGTCGGCAACCAGAATATCAAAGCGGCTATAGGGATGATCCGCATATCCGGAGTGCAGCAACATCGCAAAAGGAAGATGGCTGAGGCGGGCAAACCAGAATTCCGCGGCGTCTGAACGCCAGGGTAATGAAATGACTGTAGGGGGTAACGGGTTCATGTGTGGCATACTACCGGGCAGCGTGAAATAATTAGCGCGGATAATTTAGCAGGAGTTGACAATGTTTGCAGGTTTACCTTCTCTGAGCCATGACCAGCAGCAGAAAGCGGTTGAGCGTATTCAGGAACTGATGTCCCAGGGGATGAGCAGCGGACAGGCGATCACGCAAGTTGCTAATGAACTTCGCGCCACCCACACCGGCGAGCGGATCGTGGCGCGTTTTGAGGATGATGAAGAGGAGTAATCCGGCTTAAACCGCCGCGATAATCTTAATTTCGACTTTGTATTCCGGCTTCATCAGCGTCGCCTGTACGGTACACCGTACGGGCGCATGTCCCGCCACAACCCAGGCATCCCAGGCTTTATTCATCGCCGCAAAATCGTCTTTACTGGCAAGAAAAATGGTCGCATCCAGAATGCGTGATTTGTCGCTGCCTTGCTTTTCCAGCACGGCGTCAATCTGCGCCAGCGTATTCGCCGTCTGTTCGAAGGCATCTGCGTCGAGATTTTCCGGTACACCGGTGTAGTAGAGCGTCTGGTTATGGATGACCACATCAGACCAGCGTGCTTCGGCATCAATGCGCACAATTGTCATAAACGTTTCCTCGTTATTTTCATGTCAGTCGGCAAGACTGCCATATTGTGTTCCCCTCGTCACTATTTGGGGTGGCACTGGAGAGGATGGGCTGACATAATCCCTGTGCAAAAATACAGTGAGAGAGCAACGTGGCAGACGATTTTTCCCCAGAAGGTCAGTTAGCACAGGCGATTCCCGGTTTTAAACCGCGTGAACCCCAGCGGCAGATGGCGCATGCCGTGGCCCGCGCAATCGACACCGCGCAGCCGCTGGTGGTGGAAGCCGGTACCGGCACGGGCAAAACCTACGCCTACCTGGCGCCAGCGCTGCGGGCTAAAAAGAAAGTGATCATCTCCACCGGGTCTAAAGCGCTGCAGGACCAGCTTTACAGCCGCGATCTGCCCACGGTTGCCAACGCCCTGAAGTATAAAGGTCGCCTGGCGTTGCTGAAAGGCCGCTCCAACTACCTCTGCCTTGAACGGCTTGAGCAGCAGGCGCTGGCGGGCGGTGATCTGCCGGTGCAGACGCTCAGCGATGTCATTATTCTTCGCGCCTGGGCCAATCAGACGGAGGAGGGGGATATCAGCACCTGCGCGAGCGTGCCGGAAGACTCTCCCGCCTGGCCGCTGGTCACCAGTACCAACGACAACTGCCTGGGGAGCGACTGCCCGCTGTATAAAGATTGTTTTGTGGTGAAAGCGCGTAAAACCGCCATGGATGCGGATGTCGTGGTGGTCAACCACCATCTCTTCCTTGCCGATATGGTGGTTAAAGATAGCGGCTTTGGCGAACTGATCCCGGAAGCGGACGTGATGATCTTCGATGAAGCCCACCAGCTTCCTGACATCGCCAGCCAGTATTTTGGCCAGTCGCTCTCCAGCCGCCAGCTGCAGGACTTAGCGAAAGATTTCACCATTGCCTACCGCACCGAGTTAAAAGATACCCAACAGCTGCAGAAGTGTGCTGACCGCCTGGCGCAAAGTGCGCAGGATTTTCGCCTGCAACTGGGTGAGCCGGGCTATCGCGGTAATCTGCGTGAGCTGCTGGCAGACAAAAATATCCAGCGCGCGCTGTTGTTGCTCGATGATGCCCTTGAGCTTTGCTACGACGTGGCGAAACTATCGCTCGGCCGTTCCGCACTGCTGGATGCCGCCTTCGAGCGCGCCACGCTCTATCGGGCACGCCTCAAACGGCTGAAAGAGATAAACCAGCCGGGGTTCAGCTACTGGTATGAATGCACCTCCCGCCATTTCACGCTGGCCCTGACGCCGCTGACGGTAGCGGATAAATTCAAAGAGGTGATGGCGCAAAAACCGGGAAGTTGGATCTTCACGTCGGCAACCCTTTCGGTGAATGACGATCTACACCACTTTACCGGGCGTCTGGGGATTGAGCAGGCGGAGTCGCTGCTGCTGCCCAGCCCGTTTGATTATGAAAAACAGGCCTTGCTCTGCGTTCCGCGTAATCTGCCTTTGCCTAACCAGCCCGGCGCGGCGCGCCTGCTGGCGGCAATGCTCAGGCCGATGATCGAGGCCAACAACGGCCGCTGTTTTATGCTCTGCACCTCCCACGCGATGATGCGCGATCTGGCGGAGCAGTTCCGCGCCACCATGACTTTGCCAGTTCTGCTTCAGGGCGAGACCAGCAAAGGGCAACTGTTACAGCAGTTTGTCAGTGCCGGTAACGCCCTGCTGGTAGCCACCAGCAGCTTCTGGGAAGGGGTGGACGTGCGGGGAGATACCCTGTCACTGGTGATCATCGATAAACTGCCGTTTACCTCACCGGACGATCCGCTGCTGAAGGCACGTATGGAAGACTGCCGTTTGCGCGGCGGCGATCCTTTTGATGAGGTCCAGCTACCGGACGCGGTGATCACCCTTAAACAAGGGGTAGGGCGCCTGATTCGCGACACAGACGACCGCGGCGTGCTGGTTATATGCGATAACCGGCTGGTGATGCGCCCTTACGGTGCGACCTTCCTTGCCAGCTTGCCGCCCGCGCCGCGCACGCGGGACATTAAACGCGCGGTTCGCTTCCTGGCAAACCCAACGGCGGAGTAATTTGCCCGTGAGTATGCTAAGATGCGCGCCATTTTGTGACTGACCATTGCGAGAGCGCGACGACTGATGCGAATTCTGGCTATTGATACCGCGACAGAGGCCTGTTCTGTTGCTCTGTTGAACGACGGTGCTATCTCTGCTCATTTCGAAGAGTGCCCACGAGAACACACCCAACGCATTCTGCCTCTGGTTAAAGAGATTTTAACCCGGGGCAACACCACCTTAACCGACCTCGACGCACTGGCCTTTGGCCGTGGCCCCGGCAGCTTTACGGGCGTACGCATTGGAATTGGCATTGCGCAGGGGCTGGCGCTGGGCGCAGAACTGCCGATGATCGGTGTTTCCACGCTGGCAACCATGGCGCAGGGCGCATGGCGCATGACCGGTGCAACGCGCGTTCTGGCGGCCATTGACGCCCGAATGGGAGAAGTTTACTGGGCAGAATACACCCGCGATGAAAACGGCATCTGGCACGGTGAAGAGACCGAGGCAGTCCTCAAGCCGGAAGCGGTGACCGAGCGGCTGAAACAGCTGTCCGGCGAGTGGGCGACAGTAGGCACCGGCTGGCCGGCATGGCCAGAGATGGCTAACGGTACCGGGATCACGCTGACAGACGGCAACATGCTTCTGCCCGCCGCAGAGGATATGCTTCCCATCGCCTGCCAACTGCTTGAGGCGGGCAAAACCGTGGCCGTTGAACATGCGGAGCCGGTTTATTTGCGAAACACCGTCGCGTGGAAGAAACTTCCAGGCCGGGAATGAATCTCAGTAACAGGAACTGAGAAAAAGGAGTCGCATCATGGCGGTTCAGACTAAAGTTGTACGCCTTTTTATGGCAGGCGCAGTGGCCATAGCACTGAGCGGATGCGTTTCCGTTCCTGATGCGATTAAGGGCAGCAGTCCCACGCCACAGCAGGATCTGGTTCGCGTGATGAATGCGCCTGAGCTTTACGTCGGCCAGGAAGCGCGCTTTGGCGGCAAGGTTATCGAGGTGCAAAACCAGCAGGGGAAAACCCGTCTGGAGATTGCCACCGTTCCGCTGGATAGCGGTGCGCGGCCCATCCTTGGCGAACCTTCCCGCGGGCGTATTTATGCCGACGTTGGCGGTTTTCTCGACCCGGTCGATTTTCGCGGACAGTTGGTCACCGTCGTCGGCCCGATTACCGGTTCGGTAGAGGGCAAAGTCGGCAACACGCCGTATAAATTTATGACCATGCAGGTTAACGGGTATAAGCGCTGGCGGCTGACGCAGCAGGTCATCATGCCACCTCAGCCGATGGATCCGTGGATGTGGGGTCCACATCCTTATCGGTATGGCTACCCGGGCTGGGGCTGGTATAACCCGGGGCCTGCACAGGTTCAGACAATCGTTACTGAGTAACTCCCTGTAATTGTTAGAAAAGAGACAGCGGCTCAGCCGCTGTCTCTGTTTTTTACGAATAAAACGAAAAAAAAGAGTGACGCGCTTCGCAACCTTAAATCTGAACAATTAATAAACTGGTACGCTGAGTTAATATAATGTTAACAAACTGTTTATTATCGGGGTTGTGATGACGACGAACACTCATTTCAGAGGTGATGCATTGAAGAAGGTTTGGCTTAACCGTTATCCCGCAGATGTTCCTGCCGAGATCAATCCTGACCGTTATCAATCCCTGGTTGAATTGTTTGAACACTCGGTGAGGCGTTACGCAGACCAGCCTGCTTTTGTGAATATGGGCGAGGTCATGACGTTCCGTAAACTTGAGGAGCGTAGTCGGGCGTTCGCCGCCTATCTGCAGGAAGGGCTGGGGCTGCAAAAAGGGGACCGCGTCGCGCTGATGATGCCGAACCTGCTGCAATACCCGGTGGCACTGTTCGGTGTCCTGCGTGCCGGGATGATTGTTGTCAACGTTAACCCACTGTATACGCCGCGGGAACTGGAGCATCAGCTCAACGACAGCGGTGCCGCCGCCATTGTGATTGTCTCTAACTTTGCCCACACGCTGGAAAAAGTGGTCGACAAAACCCAGGTTAAACACGTTATCCTGACGCGTATGGGGGATCAACTCTCTACCGCCAAAGGGACACTGGTTAACTTTGTCGTCAAATACATCAAACGTCTGGTGCCGAAATACCACCTGCCGGACGCGATCTCCTTCCGCAGTGCGCTGCAGGCGGGCTACCGCATGCAATACGTTAAACCGGAAGTGGTATCAGAAGACCTCGCGTTTCTGCAGTACACCGGCGGCACAACGGGTGTGGCTAAAGGCGCCATGCTGACCCACCGTAACATGCTGGCAAACCTTGAACAGGTGAATGCCACCTACGGACCGTTGCTGCACCACGGAAAAGAGCTGGTGATCACCGCGCTTCCGCTTTATCACATCTTCGCGCTGACCATGAACTGTCTGCTGTTTATTGAGCTGGGCGGTCAAAACGTATTGATCACGAACCCGCGCGATATTCCGGGGTTGGTGAAAGAGCTGGCGAAATATCCGTTCACCGCCATGACCGGGGTGAATACGTTGTTTAACGCGCTGCTCAACAACAAAGAGTTCCAGAAGCTCGATTTCTCCACGCTGCACCTCTCTGCGGGTGGCGGTATGCCGGTTCAACAGGCCGTTGCCGAACGCTGGATGAAACTGACGGGTCAGTATTTACTGGAAGGCTATGGCCTGACGGAGTGCGCCCCGCTGGTCAGTGTGAACCCGCACGATATCGACTATCACAGCGGAAGCATTGGCCTGCCGGTTCCGTCGACCGAAGCCAAACTGGTTGATGATGACGATAACGACGTGGCGCCAGGTGAACCGGGCGAACTCTGTGTCAAAGGGCCGCAGGTGATGCTGGGCTACTGGCAACGTCCTGACGCGACCGATGAAATTATCAAAGACGGCTGGCTGCACACCGGTGATATCGCCGTGATGGATGAAGAGGGCTTCCTGCGTATCGTCGATCGTAAGAAAGACATGATCCTGGTTTCCGGTTTCAACGTCTACCCGAATGAAATCGAAGATGTGGTGATGCAGCACAGCGGCGTGCTCGAAGTGGCTGCCGTAGGCGTCCCTTCCGGGAGCAGCGGCGAGGCGGTGAAGATTTTTGTGGTCAAAAAAGATCCTTCTCTTACGGAGGAGGCGCTGATCACCTTCTGTCGTCGTCAGCTGACCGGCTACAAGGTGCCGAAGCTGGTTGAGTTTCGCGAGGAACTGCCGAAATCGAATGTCGGAAAGATATTACGACGAGAATTACGTGACGAAGCCCGTGGCAAAGTAGACAATAAGGCCTGAGCTTCACGCTAATCGCCCAGACGCCGGTTAAGCCGGCGTTTTTTATGGGCGCAAACAAAAGAGAATCCGTTTTGAATTACCAGATGATCACGACCAACGACGAGCTGGCTTCGCTGTGCGAAGTGACGCGCGACTTTCCTGCCATTGCCCTGGATACCGAGTTTGTCCGCACCCGGACCTACTATCCGCAGCTGGGGTTGATTCAGATGTACGACGGTAAACACGTGTCGCTGATCGACCCGCTCGGCATTACCGACTGGACGCCGATGCGTGACCTGCTGCTCGATACTGCGGTAACAAAATACCTGCACGCAGGCAGTGAAGATCTGGAAGTCTTTCTGAATACTTTTGGCGTCATGCCACAACCGTTGATTGATACGCAGATCCTCGCGGCCTTCAGTAATCGACCGCTCTCATGGGGCTTTGCCGCCATGGTTGAGGAGTATACGGGCCTGACGCTGGATAAAAGCGAATCCCGCACCGACTGGCTGGCACGCCCATTAACCGAGCGTCAACTGGAATACGCGGCGGCAGACGTGTTTTACCTCCTGCCGATTGCCGGTCAGCTGATGAAAGAGGCGGAAGCGTCAGGCTGGTTGCCCGCCGCGCTGGATGAGTGCCGAATGACGCAGCAACGTCGTCAGGAAGTGGTTGATCCGAAAGAGGCCTGGCGCGATATCAGTAACGCCTGGCAGCTGCGTACGCGTCAGCTGGCGTGTCTGCAGCTGTTAGCGGACTGGCGTTTGCGTAAAGCACGCGAGCGCGATCTGGCCGTTAACTTTGTGGTACGCGAAGAACACCTCTGGGCGGTCGCGCGGTATATGCCGGGCAGCATGGGCGAACTGGACAGCATCGGGCTTTCCGGCAGCGAGATCCGTTTCCACGGTAAAACCCTGCTTGCGCTGGTGGCAAAAGCGCAGGAAATGCCGGACGAAGCACTGCCGGAGCCACTGCTGAATCTGATGGATATGCCGGGCTATCGCAAGGCGTTCAAGGATATCAAAGCGCTGGTGCAGGACGTCGCGACGCAAAGCAAACTGGGCGCGGAACTGCTGGCGTCACGCCGTCAAATTAACCAACTGCTGAACTGGCACTGGAAGCTGAAACCTCAGAATGGTTTGCCGGAAATGATGGCGGGCTGGCGCGGGGAATTGATGGCCGATCGCCTGAATACGGTGCTGGAAGGTTATCCGCGATAATGAAAATGCCGGGTCATGCTGACATGCCCGGCACATTTCCCCGGCGGCATACGCTTACCGGGGATACACAATCCCGAACTACGGACGTGACTCTTCGGCTTCCGGGAGCGTAACGTTCAGCTCCAGAATCGAGATATCCCCGTCTTTTTGCTCCAGCTGCACCGTGACCATCTCCGGGTCAATCTGCACATACTTACAGATCACTTCCAGGATGTCCTTACGCAGCTGCGGCAGGTAGTGTGGCTCGGCGTCACTACGACGACGCTCCGCAACGATGATTTGCAGTCGTTCTTTTGCGATGTTGGCGGTGTTCTTTTTCCGCGAGAGAAAAAAGTCCAGTAATGCCATAACTTATCCTCCGAACAGGCGTTTGAGGAAACCTTTCTTCTCTTCTTCAATGAAGCGGAAAGGACGTTCTTCTCCCAGCAGACGGTCAACGGTATCCGCGTACGCTTTACCTGCATCTGCCATTGTATCCAGGATCACTGGCTCGCCCTGGTTAGAGGCGCGCAATACGGATTGATCTTCCGGGATCACGCCGACCAGTTTGATGCGCAGGATCTCCAGCACGTCTTCCATGCTAAGCATGTCACCTTTGTTCACGCGACCCGGGTTATAGCGGGTCAGCAGAAGGTGCTCTTTAATGGGTTCTTCGCCATTTTCCGCACGACGCGATTTGGAGGCGAGGATCCCCAGAATACGGTCCGAGTCACGCACGGATGAGACTTCAGGGTTGGTGGTGATGATGGCTTCATCAGCGAAGTAGAGTGCCATCAGAGCGCCCGTTTCGATGCCGGCAGGGGAGTCACAGACAACGAAGTCGAACTCCATTTTTTTCAGCTCGTCGAGCACCTTTTCCACGCCTTCGCGGGTCAGGGCGTCTTTATCACGCGTCTGAGAAGCCGGAAGGATGTAGAGGTTTTCGGTGCGCTTGTCTTTAATCAGCGCCTGGTTCAGTGTGGCGTCACCCTGAATGACGTTCACGAAGTCATAGACCACGCGACGTTCACATCCCATGATCAGGTCGAGGTTACGCAGACCGATATCGAAATCGATAACGACGGTTTTCTTTCCCTTCTGGGCCAAACCAGTAGCGATGGCCGCGCTGGAGGTGGTCTTGCCAACGCCTCCTTTACCCGAAGTAACAACAATAATGCGTGCCATAGAAATTCCTTGTTAAAAAGGGATCAATTCAACGGTTGAACGGTCAACGCGTCGTCTGCCAGTCGCAGACGAGCCGCTTTGCCATAAAATTCGGCTGGGATCTTGTCGCTCAGCCAATATTCACCTGCGATGGACACCAGTTCCGCCGTCAGATGAGTACAAAATATTTGCGCATCCCTGTCACCACTTGCACCCGCGAGCGCACGCCCACGCATCATACCGTATACGTGAATATTGCCATCTGCAATCAGCTCTGCGCCAGCGCTGACGTGGCTTGTAACAATCAGATCACAGTTTGGTGCATAAATGCGCTGACCGGAACGAACCGGCACATCAATCAATCGCGTTTTTGTGACAGGTGTAACGTTTTGCACCGGAGGAGGGGGCGTTTGGACTGCCGCTGGGGCAGGACGCGCGGCTTTTTCTTTGCCTTCGGTCAGAATGGGCAGACCCGCACGGTCAATTTCTGCTTTCAGCTCAGCATCTTTGCAGCCGCTGATACCGACGATACGCAGCCCGGTCGCGGCCACGGCTTGCTGGAGAAGTTTCCAGTTAACCGGTGCATCCAGACCACTGACATTCACGACGACGGGGGCATGTTTCAGAAAAGCGGGAGCCTGCGCAATTTTGTCTTCTAACGCCTGACGAATAACCTCGGGTTTTGCATCATGCAAATGTACCACTGATAAGGTGAAGCTACTGCCTTTAAGCTCGATTGGCGTGTTTGACATCCTGGCCTTACTCAATTTGCTATTAACCGCAACACCGCCGTTGCGATATTCCGAAGAGTATCAGGCATGTTATAGTCAGGAGTATATTGAGGCAAGCAACCACCCATTAATTCAGAGTAAAAACATGTTTTGTGTGATCTACAGAAGTACAAGTCGTGACCAGACCTATCTTTATGTCGAAAAGAAAGACGATTTTTCGCGCGTACCTGAAGAATTAATGAAGAACTTTGGCCGACCTCAGCTGGCGATGCTGCTGCCGCTGGATGGCCGTAAGAAACTGGTCAACGCCGATCTGGAAAAAGTGAAAACCGCATTAGCGGAGCAAGGCTATTATTTACAGCTCCCGCCACCACCCGAGAATTTATTAAAACAGCATCTTGAGGTGAACGGGAAAAAATAGTCCCGGCTGTTTTCGGGGTTAACACATCAACCGTTTAGGGGTCGTACATGTATCAACATCATAACTGGCAAGGTGCATTACTGGATTATCCCGTCAGCAAAGTGGTCTGCGTAGGCAGTAACTATGCCAAACATATTCAGGAGATGGGCAGCGCGACGCCAGACGAGCCGGTCCTGTTCATCAAGCCAGAAACCGCGCTGTGCGATATTCGCCAGCCGCTGGCGCTGCCGCAGGGGTTGGGGTCGGTGCATCATGAAGTGGAACTGGCCGTGCTGATTGGCGCGACGCTGCGTCAGGCCTCCGAAGAGCATGTGCAAAAGGCGATTGCCGGATACGGTGTCGCGCTCGACCTGACCCTGCGTGATGTTCAGGGCAAAATGAAGAAAGCGGGGCAGCCGTGGGAAAAGGCCAAAGGGTTTGATAACGCTTGCCCGATCTCCGGTTTTATTCCGGTAAGTGAATTTACCGACGATCCGCAGAACACCCCGCTTAGCCTGAAGATTAACGGCGAGATCCGCCAGCAGGGCACCACGGCAGATATGATCCATAAAATTGTGCCGCTGATTGCCTACATGAGCCGCTTCTTTACCCTGAAACCGGGCGATGTGATCCTCACCGGTACGCCAGAAGGTGTCGGCCCGCTGCAGGCCGGTGACGAACTGGACGTCAGTTTTAACGGCCTGTCACTGAAAACTCGCGTGCTGTAAAAGCATCTTGCCGCCTGAAGAGGGCGGCAAAACTTGCAACAACGTGCCAGACTCGTTATAAGGTGCGCTCTCTTTTGACGTGTGGACATCCTGATGAACAACATTCCTTTCTGGCAAAGCAAAACTCTCGACCAAATGACAGACGTGGAGTGGGAATCGTTGTGTGACGGTTGCGGGCAGTGCTGCCTGCATAAACTGATGGATGAAGATTCGGACGAAATCTATTTCACCAACGTTGCCTGCAAGCAGCTGAACATCAAAACCTGCCAGTGTCGCAACTATGAGCGTCGCTTCGAGTACGAGCCGGATTGCATCAAGCTAACCCGTGAGAACCTGCCCACCTTCGAATGGCTGCCGCATACCTGCGCCTATCGTCTGCTGGCGGAAGGCAAAGACCTGCCAAAATGGCACCCGCTGCTGACGGGCTCCAAAGCGGCGATGCACGGTGAACGCATTTCTGTGCGTCATATTGCGGTGAAAGAGTCAGAGGTACAGGACTGGGAAGATCACATCATGAATCATCCCAACCGTGGATAAGAAAAAACCCGCCGAGGCGGGTTTTTTTACCTGCCAAACAGGTCGCGTTTCTTGGGTTTGAACGGTTGTGCGATGAGCACCAGCAGCGCCACAATGAAGTAGGCCACAAAAATCCCCACCAGCCACTGCGGCATCTCAAGGCTCAGGAATTCCCACTGGCGCACAGAGCAGTCACCGGAAGCAACAAACACCTGCGGCAGCCACTTATCAAGCGGCAGCCAGCTCGGGAAGCGGGCGGCGAAATCACAGGTCATAAAAGGTGACGGATGCAGTTGCATCATGGTGTGCTGCCAGGAGAGCTCAATACCTTTCCAGGCGCTGTACAGCCAGATGGCAATTGCGGCATAGCGTAACGGCGATTTAGGGGCAATCGCACCCACCAGACCCGCACCCATAATGCCGAACAATGCACAGCGTTCGTAAATACAGAGTACGCAAGGCTGAAGTCCCATCACATGCTGGAACCACAGCGCGACCATTTCCAGCGCAAAGGCGGTCAGGGCCATTAACAACCACGCTCCGCGACCGCGAGAGCACTGGTTTAAAAATCTCAACATAATCATTTCCCTGGAACATGCTTAGAAAGCGCAGTGTAAACGAATTCGTTTTTCGCGCCACCTGTACCTGACGAAATAAAACGTAATTGGATGTTTATCGTGCGAAAAGGTAAACGGGCAGCAAGCTGCCCGATATATCAGGTTTACTGCGCGGCAAGTATACCCGCTTGTATCAACCATTGCGTACAGGGAATAAGGGTAATTTTGACGCAAAGCAATCCTACAAGCGTGAGCACCAGCGTATAGGGAAGCGCCATCCAGACCATTCGCCCATAAGAAAGACGTATGAGTGGAGCCAGCGCAGAGGTCAGCAGGAACAGAAACGCTGCCTGACCGTTGGGCGTCGCCACCGACGGCAGGTTGGTCCCGGTGTTAATTGCCACCGCCAGCAGTTCGAACTGTCCGGCGCTGATGACGCCTTGCTCCATGGCCGTTTTGGCCTCGTTGATATAGACCGTGCCAACAAACACGTTATCCGAGATAGACGACAGTAGCCCGTTAAACAGATAAAACAGCGAAAGCTGAGCATCCGGTGCCGCCTGCAAGACAAAGGTAATGATCGGCGCGAAAAGCTTCTGGTCGATGATCACCGCGACGACCGCAAAAAAGACGGCCAGCAGGGCGGTAAAGGGCAGGGCTTCCGTAAAGGCTTTGCCAATCGCATGCTCATCCGTCACGCCGGTAAAACTGGTGGCGAGAATAATCACCGACAGGCCAATTAAACCGACTTCGGCAAGATGAAACGCCAGCGCGGCGATAAGCCAGACGCCAATGACGCCCTGTGCAATAAGACGCAGCGTCTCCTGCCGTGTCCGCTGGCTACGGCTTTGCTGGTCGAATTTCTGCAGCTCCTGACGCACGGGCGCCGGAATATGCGCGCCATAGCCAAAGAGGCTGAATTTCTCCACCACCACACAGGTCGCCAGACCGCACACCAGAACCGGTATGCTCACCGGTGCCATTCGCAGGAAGAAATCACCAAAATGCCAGCCCGCAGCTTTAGCAATAATCAGGTTTTGCGGTTCACCCACCATCGTCATCACGCCGCCCACGGCGGTCCCCACGCCGGCATGCATCATCAGGCTGCGCAGGAAGGCGCGGAACTGTTCCAGCACCTCGCGGTGGTCATTATCGACCTGGCTGTCATCAAGCAGGTCATCGCCGGGACGTGAAGAGGCCACCCGGTGATAAATACCATAAAACCCGACCGCGACGCTTATCACCACGGCGACCACCGTCAGCGCATCCAGGAAGGCTGAAAGAAATGCCGCAGCCACGCAGAAAGCCAGCGACAAAAGCGTTTTTGAAGGAATGCTCAGCAGCAGGCGGGTAAAAATAAACAGCAGAAGCTGTTTCATAAAGTAGATGCCGGCCACCATAAACATCAGCAGCAGAAGCACTTCAAGGTTTGAGGCCAGTTCTGCTTTTACATGCTCGGCGCTGGTCATGCCAATGACAACCGCTTCAATGGCCAGCAAACCGCCAGGCAGCAGGGGATAGCACTTCAGCGCCATGGCCAGGGTGAAGATAAACTCCGCGACCAGCAGCCACCCGGCTATAAACGGGTGCACAATAAAGATGAGAGGATTAACAACCAGGAACACCAGAAGTATCAGCTTGTACCAGTCGGGAGACTGGCCTAAAAAATTGCGCCACAACGCGCGCCCAAAAGAAATTTCCACGACAGACGTTCTTCCCCGTGAAGTAAAACAAAACATCAGTATACGCAAAAATCACGGCCTGGAGGGGGATTCGGCTGCAATGTAAATTTCATAAAAATGAAACGGCGATCCCTCTTTTCTCTCACTGCTGCGCTATCTGCCTCTGCGAGCCTCTGGTATGATGAGTGCAATTTGCTAAAGCTGTGTAATGGAAATCTCACTATGGTCATTAAGGCGCAGAGCCCGGCGGGTTTCGCGGAAGAGTACATCATTGAAAGCATCTGGAATAATCGTTTCCCTGCAGGGTCCATTCTTCCGGCTGAACGCGAACTCTCTGAACTGATTGGCGTCACTCGCACCACGCTTCGGGAAGTGCTCCAGCGACTGGCGCGTGATGGGTGGTTGACGATTCAGCATGGCAAGCCAACAAAAGTAAACAATTTCTGGGAAACCTCCGGGCTGAATATTCTTGAAACGCTGGCGCGCCTCGATCATGAAAGCGTGCCGCAGCTGATTGATAATCTGCTCTCCGTGCGTACCAATATCGCCACCATCTTTATTCGTACGGCTTTCCGTCAGCACCCGGAAGATGCGCTCCAGGTTCTGGCCAGTGCCAACCAGGTGGAAGATCATGCGGATGCGTTTGCTACCCTTGATTACAACATCTTCCGCGGCCTGGCGTTTGCCTCCGGTAACCCGATTTACGGCCTCATCCTTAACGGCATGAAAGGGCTCTATACCCGTATCGGTCGTCACTACTTTGCCAATCCGGAAGCCCGCAGTCTGGCGCTGGGCTTTTACCACAAGCTGAGCGAGCTCTGTTCTACCGGTCAGCACGATCAGGTGTATGAAACCGTGCGCCGCTACGGCCGCGACTCCGGTGAAATCTGGCACCGGATGCAAAAAACGCTGCCGGGTGACCTGGCCATCCAGACCCGCTAAAAGAAAAAACCTCTCAGCTGAGAGGTTTTTTTTCGCCCTGATGCGGGCGTTTCGGTTCAGGCCGGCACTACAGCGTATTCATCCGCGTCGGGCAGCGCTCCAGCAGCTCCACGCTACCGTCTTCATTCTGCTGCTCCAGCAGCACGTCAAAGCCCCACAGGCGATGCACATGCTTCAGCACCTCTTTGCGCCCTTTATCCAGCGGGGCACGGTTGTGCGGGATGTAGCGCAGCGTCAGAGAGCGGTCACCGCGGAGATCCACGTTCCATACCTGAATATTGGGTTCAAGATTGCTCAGGTTGTACTGGGAAGAGAGGCGAGAGCGGATCTCCCGGTATCCCTCTTCGTTATGAATCGCTGAAATTTCCAGGAAGTTGTTACGGTCATCATCCAGCACGGTGAAGAAGCGGAAATCGCGCATGATCTTCGGCGACATAAACTGGCTAATAAAGCTCTCATCCTTGAAATCGCGCATCGCAAAATGCAGCGTTTCCAGCCAGTCCGAACCGGCAATATCCGGGAACCAGTATTTGTCCTCTTCTGTTGGCGACTGACAGATACGTTTGATGTCCTGGAACATCGCAAAGCCGAGGGCATACGGGTTGATGCCGCTGTACCACGGGCTGTTGTAAGGCGGCTGGAACACCACGTTGGTATGGCTGTGGAGGAATTCCATCATAAACCGCTCGGTAACTTTCCCCTCGTCATACAGATGGTTGAGGATGGTGTAATGCCAGAATGTCGCCCAGCCTTCGTTCATCACCTGCGTCTGTTTTTGCGGATAGAAGTACTGGCTGACCTTACGCACAATGCGCAGGATCTCACGCTGCCATGACTCCAGCAGCGGCGCATTCTTCTCCATAAAGTAGAGCAGGTTTTCCTGTGGCTCAGACGGGTAGCGGCGCGCCTCAGCGACAGCTTTCTCTTCTTCACGCTTAGGCAAGGTGCGCCACAGCATATTCACTTGGCTTTGCAGATACTCCTCGCGGCTTTTCTGCCGGGCTTTCTCCTCCTGCAGGGAAATTTTCTGCGGCCGTTTGTAACGGTCTACGCCGTAGTTCATCAGCGCATGGCAGGAGTCGAGCAGTTTCTCCACTTCATCGACGCCGTAGCGCTCTTCGCAGTCGGTAATGTATTTACGGGCGAAGATCAGGTAATCGACGATCGAGCTGGCGTCCGTCCAGCTGCGGAAAAGATAGTTATTCTTGAAGAAAGAGTTGTGCCCGTAGCAGGCATGCGCCATCACCAGCGCCTGCATGGTAATGGTGTTCTCTTCCATCAGGTAAGCGATACACGGGTTGGAGTTGATGACGATTTCATACGCCAGCCCCTGCTGGCCGTGTTTATACAGCCGTTCCGTTTCAATAAATTTTTTACCAAACGACCAGTGCGGATAATTGATCGGCATCCCGACGCTGGAATAGGCATCCATCATCTGTTCGGAGGTTATGACTTCAATCTGGTGAGGATAGGTATCCAGGCGATAGAGTTTTGCTACCCGGTCGATTTCAGCGAGGTAGACATCCAGCAACTCAAAGGTCCAGTCGGGTCCATCGCTGAGACGTGTGTTGTCCTTGTTCAGGGAATCAATAGTAGCCATTAGCGCGCCCTCGTTGTGGGTGCTCTCTCTGTCTGGAGAGCCTCCTTTCAAGCATAGATCAACGTGTTAAAAAGCGTGCTGGAGCAGAAATTTTTTCTTTACGATTTCCCGTTTTCAATACGGTAAAAAAAGCGGTTCACGCAGAGTTTTATGCTGGTTAAAAATAACGCGCAGCAGGAGATCCCAAATTAGTCCTTTCCCCGCCAGGAGGGGAAGATGTGAGATAAGTCACCATAAAAAAGTCGTATGTTGAATAATATTTTCAACTAGGTTATCAATCTGTAATTAGAAGATTGTTCTTTTGCACATTATGGAGTGGCTATGCGTGTTGTCATACTGGGAAGTGGTGTGGTTGGCGTAACCAGCGCCTGGTATTTAAGTCAGGCGGGGCATGACGTTACCGTTATCGATCGTGAGCCAGGCCCTGCGCTGGAAACCAGCGCGGCGAATGCCGGGCAAATCTCTCCGGGCTATGCGGCACCGTGGGCGGCTCCCGGTGTGCCACTGAAGGCGATTAAATGGATGTTCCAGCGCCATGCGCCGCTGGCCATTAGCCTCGACGGCACGCAGTTCCAGCTTAAGTGGATGTGGCAGATGCTGCGCAACTGCGACACCCGCCATTACATGGAAAACAAAGGGCGTATGGTGCGTCTGGCGGAATACAGCCGTGACTGCCTGAAAACCTTGCGCGCCACCACCGGCATTGAGTACGAAGGCCGTCAGGGCGGTACGCTGCAGCTGTTCCGCACGGCGCAACAGTACGAAAACGCCACCCGCGATATCGCCGTGCTGGAAGATGCCGGTGTTCCGTATCAACTCCTCGAGGCCAGTCAGCTGGGACAGGTTGAACCGGCGCTGGCGGAGGTGTCCCACAAACTGACGGGCGGCCTGCGTTTACCCAACGATGAAACCGGCGACTGTCAGCTCTTTACCCAGCGTCTGGCGCAGATGTGCGAGCAGGCAGGGGTAACATTCCGCTTTAACACGCCCGTCGATAAATTGCTGTCGGAAGGCGGTAATATTTACGGCGTGAAGTGCGGCGAAGAGGTGATTAAAGCGGATGCCTACGTCATGGCCTTTGGCTCTTACTCCACCGCCATGCTGAAGGGTATTCTGGACATTCCGGTCTATCCGCTGAAGGGGTACTCCCTGACCATCCCGGTAAAAGAGGACAGCGGTGCACCCGTCTCCACCATTCTGGATGAAACCTATAAAATCGCCATTACTCGCTTCGATAACCGTATCCGCGTAGGCGGCATGGCGGAGATTGTCGGCTTCAACACCGAGCTGCTGCAGCCGCGTCGTGAAACGCTGGAGATGGTCGTGGGCGATCTCTTCCCACGCGGCGGTTTTGTCGAGCAGGCCACCTTCTGGACCGGTCTGCGTCCAATGACGCCAGACGGCACGCCGATTGTGGGCCGCACTCCGTTCAAAAACCTGTGGACGAATACCGGACACGGCACCCTCGGCTGGACAATGGCCTGTGGCTCAGGTCAGCTGTTGAGCGACTTGATTTCCGGGCGCACCCCGGCAATTCCGTTTGACGATTTAAGTGCCGCGCGCTATCAATCTGGGTTCACCCCCTCGCGTCCACAGCACCTGCACGGCGCGCATAACTAAGGAGTTGTCATGTCCCGTCCTGTTCTGGCTCAGCTGGACTTGCAGGCCCTGAAGGATAACCTGCAGATTGTTCGCCGTGCTGCGCCAGGTTCACGCGTCTGGTCGGTGGTGAAAGCGAACGCCTACGGCCACGGTATTGACCGCATCTGGAGCGCGCTCAGCGCGACCGACGGTTTTGCGTTACTGAATCTGGAAGAGGCCATTTTGCTGCGCGAGCGTGGCTGGAAAGGCCCTATCTTATTGCTGGAAGGGTTCTTCCATGCCGACGATCTGCCGTTGCTGGATAAGTACCGGCTGACCACCAGCATTCACAGCAACTGGCAGGTTAAAGCCCTGCAGGACGCCAGACTGCATGCTCCGCTCGACATTTATCTCAAGGTGAACAGCGGCATGAACCGCCTGGGCTTCCAGCCCGAGCGGGTACATACGGTATGGCAACAGCTGCGCGGCATCAGGAATGTGGGCGAAATGACGCTGATGGCGCACTTTGCCGACGCGGAAAAGCCCGATGGCATCGCCGAGGCGATGGTGCGGATTGAGCAGGCGGCTGAAGGTCTGGCGTGTTCGCGCTCGCTCTCTAACTCGGCGGCCACGCTGTGGCACCCGGAGGCGCACTACAGCTGGGTACGCCCGGGGATCATTCTATACGGCGCGTCACCGTCAGGGCAGTGGCAGGATATTGCTAACAGCGGCCTGAAACCGGTGATGACCCTGCGCAGCGAAATCATCGGCGTACAAACGCTGAAGGCCGGTTCCACGGTGGGCTACGGCAGCCGTTACCGGGCGACAGGCGAACAGCGAATTGGCATTGTGGCGGGAGGCTATGCCGACGGCTACCCGCGTATCGCTCCGACCGGCACGCCGGTGTGGGTGGATGGTGTTCGCACGGGTACCGTGGGGACGGTCTCAATGGATATGCTCGCGGTAGACCTCACGCCGTGCCCGCAGGCGGGGATTGGTTCACCGGTTGAGCTGTGGGGAAATGAAATTAAAATTGACGATGTGGCCGCTGCTGCAGGAACCGTTGGCTATGAGCTGATGTGCGCTCTGGCGCCGCGCGTACCGGTTGTGACGGTGTAACTATGCGATGTGCCGGGGGGCGATAACGCCTTCCCCGGCCAGTAAGACACGAAACCTAAACTACTCTGACTCTTCTTCCATCGGCCTTACGCCGACTTTGCGTACCGCGTTATCCTCTTTCTCGGCCACCGTCCAGATCATCCCGGCAAACTCGACCTGGTCACCGACAACGGGTGCTGCGCCAAGCAGTTGCTGGATAATTTCCCCCAGCGTTTGCTGCTTATCGCGATACTCCAGTCCTTCATCCAGACCGTAAATCAAGGCAACATCCGCAAATTTGGCGCTCGCTTCCAGAATAAAATCGCCGAAGAAACGCTGATCCAGCGCCACCGGTGGCGACTGGCTGAACAATTTACCCAGCGCGGGCAGGTCGCGCTCGCGGCCAATTACGCACAAAATATCCCCTTCACGCAGACGGGTGCTGCCGGTAGGGTGAAGCAGAACATTGTCGCGGAACAACGCGGCAATCCGCGTTTCGGCGGGCATATGCAGATCGCGCAGCGACGCGCCCACGCACCATTTGTCTTCGCTAAGCTGATACACAAACTGTTCCCACGGGTTTTCCGGATGAATATCCAGCCCCACCCGGGAGACGGGCCAGCCAACGGGGGGGATCACCACTTTTGCCTTTTTTGCTGCCCATCCGAGTGACGTGCCCTGGAACAGGAGTGAAATCAAAACAACGAAGAATGCGACGTTGAAGAACAGTCGGGCATTATCCAGACCCGCCATCATCGGGAACACGGCAAGGATAATCGGCACCGCGCCGCGCAGACCCACCCAACTGATAAAGATACGCTCGCGCAGGTTAAAGCCGCGAAACGGCAGCAGGCCTGCAAACACCGACAGTGGACGGGCGAAGAAGATCATCCACGCCGACAGCATCAGCGCCGGCACGGCGATAGGCAGCAGGTCTGAAGGGGTAACCAGCAGGCCAAGCACCAGGAACATGCCAATCTGCGCCAGCCAGGCCAGTCCGTCGAAGTTCTGCAAAATGGCGTGACGGTTGCGAATAGGGCGGTTACCCATCAGGAAGCCGCAGAGGTAGACGGCAAGAATGCCGCTGCCATCCAGCGCGGTGGTGACGGCAAAAATCAGAATGCCGCCGCTCAGCGCCAGCAGAGGGTAAAGCCCGGCGGGAAGTGAAATCCGGTTGATCATCTGCTGCAGCAGATAGCCGCCGCCGAGGCCAAGAATAATCCCCAGACCAAACTGCTGCAGGATATGCCAGGCAAACATCCAGCTCAGCCCGCTTTCGTGCTGCTGGATCATCTCAATCAGCGTGATGGTGAGAAACACCGCCATGGGATCGTTACTGCCGGATTCAATCTCAAGCGTGGAGCCAACACGTTCGTTAAGCCCTTTACCGCCAAGCAGGGAAAAGACCGCCGCCGCATCGGTTGAACCGACAATAGCGCCAATCAGCAAGCCTTCCATGATATTGAGATGGAACAGCCAGGCGGCCATCATCCCGGTCAGGCCGGATGTGATTAATACGCCTACGGTCGCCAGCGACAGCGCCGGCCCTAAGGCGACGCGGAACGAGCTCGCCTGAGTGCGCATCCCGCCGTCCAGCAGGATCACTGCCAGCGCGAGGTTACTCACCATGTAGGCGAAAGGGTAGTTATCGAAAGGAATACCGCCGATGCCATCGATGCCAGCCAGCATGCCGATAGCAAGGAAAATAACGAGAATAGGTATGCCGAGACGCGATGAAAATGAACTTAATAATATACTACAGGTTACAAGCACAGAACCCAGAATGAAAAGGCTGATTATCGCTGCGGCATCCAATGTTGTCTTACTCCCACCTCAATGTTAACGCTGTTACTAAAACCCTAACATATTAACCACGGCAACAGCGTTTTATTAAGGGGTTTAACGGCTTTTTTATGCCTTTATGACCGGATGACCGCTTATTGTTAACCGACTGCCTGAATCATCATGTATCAGGGACGCATGTGCCCCCAGCGCAAGGGTTACGGTTTGTTGCTCATGGCCAAAATCCAGACCGGTGATAACCGGGATATCGAGACGGGAACGGATGAAATCAACCATCGTTTCAAGGGAGTAACCGGCGTCGTAATCATTGGGTGCCGCACCGCTAAAACTGCCCAGCACAATTGCTGACTGACGTTCAAGGATCCCGGCATGATAAAGCTGCAATAACATGCGCTCGACGCGGAACGGATGTTCGTTAATATCTTCCAGCACCAGAATGCCGTCTTCGATGTCCGGCAACCACGGCGTACCGATGAGCGAGACCAGCATTGCCAGGTTACCCCCCCAGAGTTGGCCTTCACAGGCCCAGTGCGGCCCCTGGCCTTGCCACGTTATGCTGTAGGTGGGGTTTCGCAGGGCGCGCCAGAAATGCTCAAGGGTAAACGCATCGAGCGCCGGCGCACCAAAATTTCCGGCCAGCATCGGGCCGCTGAAGGTAATGACGTTATGCAGCGCCAGCAGCCCAAGCTGGATCACCGTGAAGTCGCTGTGGCCGCATATCAGCAGCGGGTCCTGCTGTTGACGCTGCGCCAGACCTTGCCAGTCAATGCTCTCCAGTAACCGGCTCGCGCCGTAGCCCCCCCGCACCGCAAGCACGATCCGATCCTCACCCTTCAGGTTCACCAGGCTGTTGATATCATTCAGTCTCTGGGCCTCGGTGCCGGCAAAACGCTGCTGGCGGCGAGGGATAATCGTCTGATTTTCTACCTGGTGGCCGAAGCCCAGTAAGCGCTGAACGCCCCGTTGTGCCGCGTCTTGATTGATGCAGTAGCCCGACGGTGCGATAAGATGAAACTGAGACATGGCAATTCCTTGCTGAATGAGAAACTAATTGTCTATATCATGCCGCTTATACGCTGCCCGCTTCAAGGGGCGGCGCACTGCGATGACCGGCTATAAGGATAGATGACGTGAAATTGAGATGGTTTGCTTTTTTGATTGTGTTGCTTGCGGGCTGTAGTTCCAGACATGACTATCAAAATCCGCCCTGGAACCCGGAAGTGCCTGTGAAACGGGCCATGCAGTGGATGCCGATCAGCGAGCAAGCCGGGAAGGCATGGGGCGTCAGTCCGCGTCTTATCACCGCAATCATTGCCGTTGAATCCGGCGGTAATCCCACGCTTGTCAGCAAATCAAACGCAGTGGGGCTGATGCAGCTTAAAGCGTCTACCGCAGGTAAAGAGGTCTACCGCTACATGGGCTGGAGCGGTCAACCGTCGACCAGCGAGCTGAAGAACCCGGAGCGTAATATCTCCATGGGGACAGCCTATCTCAGCATTCTGGAGCATGGCGTACTGAAGGGCATCGACGACCCGGAAGTGATGCAATACGCGCTGGTGGTCTCTTACGTCAACGGGGCCGGGGCGCTGTTGCGAACCTTCTCCTCTGACCGTAAAGAGGCGATAGAAGAGATTAACGGCATGGACAAAGATGAATTCGTTGAACATGTGGCGAAAAATCATCCGGCACCACAGGCTCCGCGTTACATCTGGAAAGTACAGAAAGCGATGGATGCCATGTAATGCCGCAGGCGGGCGGCGGTCACGCTGCCCGTTTTCCTCACAGAACTTTATTCGCACGTTCCCGTGCTTCGCGCTCCAGTGCAAAGATAATGCGCTGCAGTTCGCGCTCTGAACCGGGTCCGACGTTCAGGAAGCGGAAACTCAGACGTGGCGTGGTAATCGTTTCGTTTTTGCTGTCCACCACCTTCCGCTCGCTGATGGCAATCAACTGGGCATCAAAATAAAACCGTCCCCAGCCGGCCATATCCAGTTCAATTTGCGAGAATCGCATGCCTTCGACCAGTCCGTCAGGTTTCGGCGTATCCATCAGCGCGCCCATACCGCCCAGCGACAGGTCGAAGAGGCGGAAGCGGAGCTCTTTTTTGTCCGGCATTTTAGCCTTACAAAAATAGGCAGGGTGAAGGGGGGCGCTGATACGGAAATATTCCCGGCGCTGTACAAACCACAGATTGGCAGGCAGCGGTGTGACAAATGCGGGAAGACCCTGGTATTCGCTCATCTCAAGGCGCGGGAGCACAAATTCCACTTTTGCACCGTGGGTCTCTGCCATCACCGCGAGTTTCTCTGCTTTCAGTGCGGCGCGGTTTTCATACTCCTGACTGCCCAGATCGATAACCAGTCGCTCCTGCGAGACGTCGAGGATCTTGCTGATGAACTGATTGTTTGACCAGCTGATGCGCAGCGGCACTTCACCTTTTTGCAGGTCACGCAATACCCCTAATACAGCCAGCGGATTTTGCTTGAGGAACTGCTCACTGTAATTACTCACGCCGGATGGCTCCTTGATAGATGACAGACTGTCTTTGCGTTATCGGCACTGCACAATGAAACTTAATACAAACCGATGAGTTTTTTTTCAGATTGCAGAGAAGATAAGTCGGTGAGATGAAATTAGTTTTCCAGGGATGACCTATACTTAAGTTACCTGCGCAGAAGGTTTTCTGCGCATGCATTAAACCTGCAAGAGGGCATCGCTATGGGTATTATCGCCTGGATTATCTTTGGTCTAATTGCTGGAGCTATCGCTAAACTTATCATGCCGGGAAATGATGGCGGCGGCTTCATACTGACGTGTGTGCTCGGTGTCGTGGGGGCGGTTGTAGGCGGCTGGCTGGCGACGATGTTTGGCTTTGGTGGCAGCATCAGCGGTTTTGACCTGCACAGTTTCCTGGTGGCTGTCGTGGGTGCCATTGTGGTGCTGGGCATTTTCAGGTTACTGCGACGGGCATAACTTCACTAAAACGGCTCTCAAGGAGGGCCGTTTTTTTACGTGCATATTGATTTGCTAATCGAAATGATAATAATTGTCGTTCCTGATTACACTTAATCACAAGACGACTTTATGAACCCCTCTCGTTTCACGTTATGCGCGTTGGCAGGAGCCGTGACGCTGGCATTGCAGGTACAGGCGTTTGCCGAAGAATCAACCATCGTAGTCACGGGCTCAGAGCAGGGCAGTGTACTGCCCGACTGGACGAACAGCGCAACCAAATCAGCCGTTGCCGAGAGTAAAACCCCGCAGGTGATCAATACCCTGTCGGCACAGGAAATTGATAAACGTCACGCGAACTCCGTGAATGAGATCCTGCGCTATGCACCGGGTGTGTCGACCGAGGTGCGCGGAAACACCTCCTACATGAGCGAATATAAAATTCGCGGATTTACCGTCGATCAGGAGTTCTACAACGGGCTGCAGTTACCCTATAACGTCACCGGCAATACCAAAGCCCGCATCGATCCGCTGTTGGTTGAAAGCGTTGATATTCTCAAAGGTCCCTCATCGGTACTGTACGGCGGTGCCTCGCCGGGTGGGCTGGTGAATATTCAGAGTAAAAAACCGCAACAAGCCGCCCGGACCGAACTGCGCTTTAACACCGGCAACCGTAACCTGAAAGAGGGGTATCTGGATTCGACCGGGCAAATTGCCGATAGCGACTGGAACTACCGTCTGCTGGGGAAAGCGACGGAAAGTGACGATCAGCCGCACACCTCCCGGTATGAAAACTACCTGGTTGCGCCGTCTGTCACCTGGCAACCGGACAACAAAACGCGTCTCACCCTTGATGCGCTGGCGCAAAACTCCCCAAGCCTGACGCCGTCTAACCCGCTGCCGCTCGCCTGGCTGCGTTCGAAATATGCGGGCAAGCGGGATTATGCCGGCGACGAATGGAGCGGGTTTAAACAGCGCCAGTGGATGCTGGGTTACAGCTTTGAACATGAATTTGACAGCGGCTGGGGCTTTAACCAGAAGGCGCGCTATTTTGACATCGATACCCACCAGCGCAGTATTTATGCAACCGGGCCGGGCAGTGAAGTCAATCAGCTTAACCGCTTTGCCTACACCACGGATGAAGATCTCCGGAGCTTCAACATTGATAATCAGGTGACCAAAACCGTTGCGCTGGGTGAGTGGAAACACCATCTGCTGGCCGGGTTTGACTACCAGAAGCTGAATTCCCACTTCCACTACCGCTATGCCTCGACAACACCGGGGATTGATATGCGCAATCCGGACTATTCACAGGTCCATGAGGATGCGCTGGGGCTGTATACCGCGCAGAAAAACCGTCTGAGCTATCAGCAGAATGGGTATTACCTGCAGGATCAGGTGGAGTATGGCGGCTTAAATCTGTTGGGCAGCCTGCGCTATGATGATTATCGCTCCGTCACCACCGATTATCTGCATAACGGCGACAAGGCGTGGGTATCGCAGGATCGCGTTACCAAACGACTGGGCGCGCTCTACGCCTTCGACAACGGTCTCTCTCCGTTTATCAGCTATTCAGAAGGGTTTGCCCCGGTCTCGCCGCAGGGAACCCTGACGGCGAAAGAGGTCAAGCCGACCACCAGCAAGCAGGTGGAGGGCGGGGTGAAATATCTGCTGGCAGAGTACGCCACCACCTTTACCGCCTCGGTGTTTAGTATTCGCCAGAAGAATGTCGTCACCTCCGATCCCGGTTTCCTGAACTATCGTCAGACCGGCGAAGTGGAGTCTAAAGGGGCGGAGTTGTCTGTGATTGGCCGTCCGACAGACAATCTGAACCTGATTGCCAACTACGCATACACGCACGCCATCAATACGCAGGACGATAAGTATCAGGGCAAACGCCCTACGCAGGTGCCGGAAAATGCATTCAACCTGTGGGGGGATTACACCTTTGAGAATACGCCACTGAAAGGATTGATGCTGGGGGCCGGGGCGCGCTACACCGGGCCGATGGAGATTTCACCGGCGAACGACGCGGGTAAACTCGGTGGCACCACGCAGTACGATCTGGCGGCATCCTATCGGATGGGCGAAATTCTGCCTTCGCTTGAAGGGCTGACCCTGAAAGCGAGCGCGCAGAACATCACCAATAAAGAGACGTTGACCTGTTACGATGCGACCAACTGCTGGATTGGACGTGACCGAACCTATCAGTTAGGCGCGAGCTACAGCTTCTGACGCCCTGTTAAACCCCGTAAGACGGCCATTCACCCTCTCCCGGTGGGAGAGGGTGAGGGAATGAGGCCGCTTTATTGCGCCGTACTTTTCGCCGGCGCGACAGCATCGTTTGCCGCTGGCTGATTCTCCGGCACGCTGTCGCACGGTTTCTCTTTCGGACAGACCAGATCCAGCATTTTCAGCGTCACGCCGTTGCTCCAGCCGAAGCCATCCTGCAGCGGATATTCACCGCCGCCGCCCCCTGTACCGGTACTCGAAACGTCGTACTTCTCTACCAGCTTCTGTTCGCGGTCATAGGTATGCTGAACATTTTTCAGGAAGCGCCAGGTCACATCCATTGCCACCTTATCCTGCCCGTAATTCTGCAACCCCTCTGTCGCCACCCATTGCAGCGGTGCCCAGCCGTTAGGTGCATCCCACTGCTGGCCGCTGTTGATGGTGGTGGTGGAAATGCCGCCCGGTTTGAGCAGGCGTGACGATGCCGCTGCAGCGACCTTATCAGCGCGATCCTGCGAAGCCGCCTTCACATAGAGCGGATAAAGTGCGGCTGCCGTAAGCTGATTACGCACCTTTTTGCTCTTAAGATCGTAATCCGCGTACCAGCCCTCTTTATCATTCCACAGATGGCTCTCGATCGCTTTCTGACGCGCGGTCGCCAGCGCGTCATACTTGCTGGCAGCGGAGGTATCGCCGGATGCCTGGCTTGCCCTGGCCAGCAGTTTTTCCATCTTAAACATCAGGGCGTTAAGATCGACAGGCACAATGCTGGTGGTGCGGATCGTGCCCAGTTTTTGCGGATCGTCCATCCAGCGGGAGCTAAAGTCCCACCCCGAGGCGGCCGCTGAGCGTAAATCGCGGTAGATCTCCGTGGCCGGTCGGTTAGGATTGCTTTTAGCGGTGGTTATATCGTCGAGCCAGGATTCAGGACGCGGCGTATCGCGGTCATCCCAGTAGCGGTTGAGTACTGAGCCATCGTCCAGCTTCACTACACGTTTGTTGGCTTGTCCGGCCTGCAGCGTGTCGGCCCCCTCCATCCAGTAGGCGTACTCTTTCTCCATTTGCGGACGGTATTTTTTCAGCGCATCGCTGTCATGGGTCGCCAGCAACTCGACCATCAGCGCGAAGAACGGAGGCTGGGAGCGGCTCAGGTAGTAGCTGCGGTTGCCGTTCGGGATATGTCCCCAGCTGTCCAGCTCGTAAGCGAAGTTGTCCACCATATCGCTGATTTTGTCCCAGTGGCCACTCTCAGCCAGCCCTAACATGGTGAAATAACTGTCCCAGTAGTAGACCTCGCGAAAACGTCCACCAGGCACGACATAGGGTTTTGGCAGCGGCAGAAGGGAATCCCACTTATTACTCGCTTTATCGGTGGTGCGGGTCAGTACGGGCCAGAGGTCATCAATGTGTGCACGTAAAGTTTGCCCGGCAGGCGGGACGTATTTTTCACCCTCCGCTGGCAGCGTAAAGTTCATTTCCACAAAGTGCTTCAGATCGAAGCCAGACTGGGTGCGCTGCATCCGATAATCCGCCAGAATCATCAGCGGATCGCTTTTCGGCACGGCGTCAGCAAAGGTCTTTTGATCGGGAAACAGTTTGGCACTTTGCACATCATTAAAGAGAGGACCAAGTAAAATATCGGGGGAGCTTGTCTGGGTGGTGAGGTGTTCTTCCGCATAACCCCATGTTGTCACACCGAGTAACGCGCCGCCCAAAGCCAGGTGCAAAAGAGCAGGGCGTAGTGTACGAGGTCTTATCATCGGTTCATCTCCTGTATTCGCTGAGCAGCGTTGCCGCTGTTATCAATCACCTGAAAACCTTAGACGAATATTGGCCGCTTCGCGTGTCGAATATCCCATTTTGCGCATAACCAGACAATTTACCGTCTGGTTATGCGCCGGAAGGGATTGGGAGAATTTGCTATCTCAATGAAAGGTAATTCTTTTTTATGATAAATAATTATATTGCTTTTAATTTAATCAACGGGCGCAAATCATGGCGCGATAATAATATACGCGGAATGCTCTTTTATTCTGTAATAGCGCCAGGTGCTCCCTTAGCACGCCCCATAATTAAATCGCGAAAGGCGACTGGCAAAAAATACGCAGCGCTAACGCCTGGCTCAGACCTCTTCCGGGGTCTGGCTGGTCTCCCGCAACGTGCCCGGCGCATGCCCAATAATGCGCTTAAATGCCCGACTGAACGCGGCCAGTGAACCGTACCCCAGACGCAACGCGACGGTTTCAATGGGCTGATTTTCGTGGCGGATGTACTGAATGGCCAGCCGCATCCTCAGTTCGCTGAGATATTTTGCCGGTGTGGTTCCCGTGGCCGCCAGAAAACGTTCAGCAAACACGGAGCGGGAAGTGCCCGCTTCTTTCGCCAGATCCGCCACGCTCCAGTTCAGGCCTGGCTGCTGATGCATGGCGTAAATGGCCCGGCTCAAACGCGGGTCGCGCAATACCTGCACCCAGCCGGTAGCTTTGCCGCAGCCTCCTTCAACCCAGCCACGCACGATCAACGCGGCCACCACGTCGGCAAGTCGCGCGAGGATCCCGGCGAATCCGGCCTGGCGGGTCATTGATTCCCGCTCCATCGCTGCCAGCAGCGGATGAATTTCCGGCCATGTGGACATCAGACGGCTCACCATCATCACTTCCGGCATCGCCTTGATCAGCGGCTGCATCCCGCCCAGTTCAAAATCCATGCATCCACTGAAGATGATGGTGTTCTCGCTTTCCGGACACGGCTCACAGGTGATCGCGCAGACCGAACCGCAGATAGGCTCGCTGGGGAATGCACTGACCGGGGTAATGCTGGCGTGCTCGTCAGAGAGCAGGGCATGGGCGTTGCCGTTCGGGATAAAAAGGGCGTCGCCGCCATTCAGCGTGAAGGTGGCGCCACTCTCCATACGCAAAAGGGCGCTGCCGTGGCTGACAAAATGGAATTGGGCTTTGCCGGGCGCCTGATGAAACGCCACGCCAAACGGCGCGCTGGCCTCAATCCGACGGTATTTCACGCCCGACAGGCGCATGCCGCGCAAAAGTTCGCTGATCAAATCGGGTGACTGAGCGGTCATGACGCAACTCCGGACGAATAATCAATAAGTGGAGATTATATGTCATAGATCGTCCAGGGTGAACCCACTATGCTTTTGCGACAGTTGTCACATTTTTATAACGGGAGAACAACAGATGAATTCATGTGTCGTGGCGAGAGAGGCGGTCACGCCTGCAAAACCCGCCTGGCGAGCCGTCTACTCACTGGGGCTCGGCGTATTCGGCCTGATCACAGCAGAATTCCTGCCCGCCAGTTTGCTGACGCCGATGGCCGCGAGTCTGGGGGTGTCCGAGGGGATGGCCGGACAAGCGGTGACGGCCACTGCGCTGGTGGCGCTGGTCACCGGGTTGCTCATCACGCCGGCCACCAAAAATATCGACCGTCGCTGGGTATTGATGTTCTTCTCGGTGCTGCAGATCATCTCCAGCCTGCTGGTGGCCTTTGCGCCCACGCTGCACGTCCTGCTGATGGGCCGGCTGTTGCTGGGTGTGGCGATCGGGGGATTCTGGGCGATGTCGACCGCCACGGCGATGCGCCTGGTGCCCGCCGATAAAGTGCCGAAAGCGCTGGCGGTGATCTTCTCCAGCGTCTCGATTGCGACGGTGGTGGCGGCGCCGCTGGGAAGCTATCTGGGTAGCCTGATTGGCTGGCGTAACGTTTTTATTCTCTGCATTCTGCCGAGCATGCTGGCGCTGCTGTGGCAGCTCTGGGTACTGCCGTCCATGAAGCCGGAAAGCAGCGGCAGCCTGAGTACGCTGTTCCGCGTGCTGCGTCGTCCGGGGATGATTGGCGGCATGCTGGCGACCATTCTTATCTTCAGCGGCCACTTTGCCTTCTTTACCTACCTGCGTCCGTTCCTTGAAACGGTGGGGCAGGCGAGCGTGGAGAGCATCTCGCTGATCCTGCTGGGCTTTGGGATTGCCAACTTCATCGGCACCTCCGTCGCCGGGCATCTGCTGGCGCGTAACCTGCGCCTGACGCTGGCACTGGTACCGTTCGCGATGGGCGTGCTTGCTCTCACCATGGTGGCGTTTGGTCATCTGGCGATGCTGGACGGGTTACTGGTCGCGCTGTGGGGCTTTGCGTTTGGTCTGGTACCGGTGGGCTGGTCAACGTGGCTTGCCACCACCGTGCCGGATGAAGCCGAAAGTGCGGGTGGTTTGCTGGTGGCCTCTATCCAGCTGGCGATAAGCGCCGGTGCGGCAGTGGGTGGTGCTGTATTCGACCTCAACGGTGCCAGCGGCGTCTTCGCGGGCAGCGGTTTCCTGCTGGTGACGGCCATGGTAATTGTGTTTATGGGCGTGAAAGTCAAAGCAGAGTGACGAACGCGTGCCCGGTCAGCGAAAGGCTACCGGGCAGCGATACCCACTCAGAGTGGGAACGGGGGGAAGGTTACAACCCTTTCTTATCCATCAGCACCGCCAGATCCACCAGACGGTTTGAGAATCCCCATTCGTTGTCATACCACGCCAGGATCTTCACCATTTTGCCGCCAATCACGAGGGTGGAGAGCCCGTCGATAATTGACGAGCGCGGGTCGCCCTGATAATCACTGGAAACCAGCGGTTCATCGCTGTAACCCAGAATGCCTTTCAGGGGGCCACTGGCAGCGGCTTTCCGGAAGGCGTCATTCACCTCCTCGGCGGTAACGTCACGGCTCAGGGTTACCGTCAAATCCACAATCGACACCACCGGAACCGGCACGCGCAGGGAATACCCGGTCAGTTTACCGTCAAGTGAGGGGATCACTTTCCCCAGCGCTTTCGCCGCACCGCTGGAGTAAGGCACAATCGACAGCGCTGCCGCACGTGCACCGCGCAGATCCTTCTCTGGCTGATCGTGCAGTGCCTGACTGTTGGTATAAGCGTGCGTGGTGTTCATCAGGCCATGCTCAATACCGAACTGCTGATGCAAAACCTGAGCGGCGGGGGCCAGGCCATTGGTCGTACAACTGCCGTTACTCACTACGTAATGCTGAGCCGGATCGTACTGTTCATGGTTGACGCCCATGACCACCGTCAGGTCATCGTTTTTGCCGGGGGCGGAGATGATGACGCGCTTAGCCCCACCGTGCGTGATATGCACGGCTGCTTTTTCCCGTTCCGTAAAGAAGCCTGTGGCTTCTATAACCACGTCAACGCCGGCGTCACGCCACGCGATATTCGCCGGATCGCGTTCGCTAAAGACGACGATCCGCTGGCCATCGACCTGCAGCGCACCGTCCGCGGCTTCAACGGGAGCCGGCAGCGTGCCGAGAAGGGAATCATGTTTGAGCAGATGGGCGAGGGTTTTGCTGTCCGTCAGATCGTTAATTGCCACAATCTGCACATCCGGGTTACCCAGCGCCGCGCGCAGGAAATTACGTCCGATACGGCCGAAACCGTTAATGCCGACCTTAACCATAGTGCACTCCTTATCTCTGTTGTCTGGCGTCACTGTAGGCGTCAGGCCGGTTGGCGTAAACGACAAAAAAGGATCACATTATGCCATTTTGCGACAGTGGAAGCGCTGACGATACTCGCCAGGCGTGAGGTGGAGTTGTTTCTCAAAGACGCGACGCAAATTGATGCTGCTGCCAAACCCGCTCTGCTCAGCAATGCGTTCGAGAGGGTAGCTAGTCTGTTCAAGCAGTTGCCGGGCGGCGGCAAGGCGTGCTTCGGTGACATAACGCGCCGGAGAGGCGCCTGTTTCACGGGTGAACACGCGGGTGAAATTGCGTGGGCTCATCGCCGCTTTTTGCGCCAGATTTTCCACGCACAGGTCAGCGGTCAGGTTCTCCAGGATCCAGGTTTGCAGGTCGCTTATCGGGCCGGAGGTGCCGGGCTGCTGAAGATTATAGCGACTGAACTGGAGCTGCCCGCCGGGGCGGCGCAGATACATCACCATATCCTGCGCCACCTCGCGAGCGAGGGTAAAACCGTAATCGTCTTCCACCAGCGCCAGGGTCAAATCAAACCCGGAGCTAACCCCACCGGAGGTCCAGATGGGACCGTCCTGAATATACAGCGGGCCACCTTCCACGTGGATGGCCGGGTACTGGGTTTGCAGGGTCTCCAGCAGCCGCCAGTGGGTGGTTGCCCGGCGTCCATCAAGCAGGCCGGTCTGGGCCAGCAGCATCGCGCCGCCGCAGATGGAGGCTATCCGCCGCGCGTGTGGCGCAGCCAGGTGCAGCCAGTCCACCACCGCCGTGCTCTCTTGCTCGTTCATTCCGCGTCCGGTGATAATAATCGTATCAAGCGGTTCACGCGGATCCAGTTCCGGCAGGCGATAATCCGCCAGCAGATTCAGGCCGGACTGGCCGTGGATCACCTGGTGAGGCTGGGTGGTGGCGATGATAATGCGGTAACAGGGATGGGCAAGGCCTTCCGGATGCAGCCGGTTCGCCTGCATCAGAATGTCTGCGATACCGGCGGCTTCAAACAGCATGCCGCCGTCAGGGACGATAATCAGGATCTTCTTCATGTCCTGAAAAGTACCTTTATTGCAAAATAAGTCAAGCTGCGAACGAGAGGGAGGTCTCGCGCTGCCCGCGTTTCTGGCAAAGCAAAGCGATATAAGTTCTTTGTTATTTCAGGCGTTTTCCCCGATCGTCAGGGCATTCTCTCTGGCGAAACGGCGTCTGAAGGCATGGGTAAACGAAGCTCCCTCTATTTACATCCGCAACAACGCGATCAAATTCACCACCTCGCCTCGGGGTTTTTGTGGCGAAGCGAACTGCCCACGTGGATCGTCATCATCACCCTTTACAGTGGCTGGTTTGCGACGCTGGCGTACTGGAAAACGCTGGGATTGCTGCCCGCTACGCTGCTGCTCATCGGATTTACCACCTGGTATATGTCACTCCAGCATGAACTGATCCACGGCCATCCCACTCGGTTTGCCTGGCTTAACGCGCTGTTTGGCACGCTCCCGCTGGCGGTGTGGTATCCGTATGGTCTGTACCGGGACTCTCATCTTGCCCATCATCGCCACGATAGCCTGACGATCCCGGTGGATGACCCGGAGTCGTACTATTTTACCGAGGAGAGCTGGGCACGCTTTTCGCCCTGGCACAAGCGCGTGATCCATGCACGGAATACCTTCTGCGGCCGGCTGTTGCTGGCACCGCTGCTGGATATCCTGCAGACGCTGGCCAGCGCCGTGACGGCGTTTCGCCATCTTCACCTGCGCGCAATGGCAATGTGGCTTGTCCACGCGTCGCTGCTGGCAGCGCTGTTTGCCTGGATGATGCACAACGGTTTCTCGCCCGTCTGGTTTGTGCTGGCGGTAAGTTATCCGGCGCTGGCGCTGACCAAAGTGCGCTCCTTTTATGAACATCGCGCGGCGGATGATCCGCTGGCGCGTTCTGTCATCAACGAAGCAGGGCTGTTCTGGCGGGTGCTGTTTTTAAATCTTAACTACCATTCAGTCCATCACGATTTACCGGGTGTTCCGTGGTATGGGCTAAAAAGCGTCTATCTGCAAAACCGGGCGGCGTACCAGAAGCGTAACCATGGTTTTCTGGTCAGGGGTTATAGTGAATGGATGCGACAGTTCTGGAGGCGGGCGGTCAACGTCACCGCTCACCCAGGGCGTCAACACGAGGGAAGTCATGAGTAACCCGCTGGCGTTTCCGATGTATGCCATCAATCGCGCCGACACCGATGCCCTCTGGCGAGCGGTACAGCACCTGCTTGCTGAACGCGGCGTGCCGGTGAGCGAGGGCGTACCCGATGATTCTCTGCTGGCCCACTGGCAGCAGCCCGGGCTTGTCCTCAGCCAGACCTGCGGCTACCCGCTGATGACGCAATTGCCGGACGTACAGGTCGTGGGCTGTTTTCACTACCAGGCGCCGGGCTGCGAAGCGTTTTATTACCGTAGCCTTCTGGTGACGCGCGCCCAGAAGCGTACCCGGACACTGGCTGATTTTCGCGGCCGATGGGCGGTATGCAATTCTGCGGATTCGCAGTCCGGTTATCACGCGCTGCGAAAAAAAGTGGCGCCACTTGCACCCGATGGCCATTATTTTGCCCGGACGACCTTTAGCGGCAGCCATCGCCAGTCGCTGATTGATCTAAAAGAGGGTAAGGGCGATATCGCCGCTATCGACTGCGTGACGTACGCGCTACTGCAGCGTCATGAACCGGCGTTGCTCGACGGGCTGGCGGCGATCGACAGTACTCCCCTGACACCCGGGTTACCGCTGATTACCGCGCACAACACATCCCCTGAAACGCTTAACGCTATCCGTGATGCGCTGAACACGCTGGTGAATGCCCCGCAATACCGGGACGTTTGCAAGGCGGTGCTGATCGGCGGGTTCAGTGTGGTGACGCGTCAGTCTTATTCGGTGTTGCTCGACTGACGCGTTATCACATGACCTCACTCAATGCCGTTGTTCTCTGCAAGATAAAGCGCCTGCGCGTCGGTGAAACAGCGCAGTGCCAGTGAGGAGACGGGGGCCTGTCGCCGCATGATCAGGCCGATCGGGGCTTCGATGTTCGAGTCGGTTATGGGGGTTATCCGGAAGTGGCTGTTCAGGTTCTCCAGCCCGTTGTTCAGCGGCATCACGGCACAGCACACGCCGCTTTGTACCGCCTGAATGATCTGGAAAGTGGAATCGCTTTCAAAGACAGACTCGGGATTAATGCCGGCAGATTTAAAGCTCAACTCCATATGCTCGCGATAATGCATCCCCTTGGTCAGAAACCCCAGCGGAAATGCCATCAGTTCCTGCCAGGTCAGCGTCTCCTGATCCAGCTGGAAGTGGCGGATATCGTGCAGCAATCCCATTTCGGTTTTTGGCAGCTGGATAATGTCAAACGGACGGGTGTCGATACTGTTCAGGTAGCAAATCCCCAGTTCAAGCTGATTCCGGCTGACGCCGTCGGCAATTTGTTGCGAGGACATTGAGTAGAGGCTGTAGGTCAGCTCCGGGTATTTTTGCGTCAGCTGGCGGATAAAGATCATCGGATCCACGCTTGCCAGCGGCACCATTCCCAGACGCAATTCACCCACCACTTGCCCTTTGCACAGCGAGGCTTCGGCCTGCAGGCCGTCGTGAGCGGCCAGCACCGCGCGCGCCCATGCCAGAATGCGTTCGCCTTCGGGCGTAAAGCCTTCAAAACGTTGCCCGCGAGTAATCAGCACCAGCCCCAGCTCCTCTTCCAGGCTGCGAATACGCATGGAGAGGGTCGGCTGGGTGATGTTGCACTGCGAGGCTGCTTTACCAAAATGCCGGGTCTGATCGAGTGCGATTAAGTACTTTAGCTGTTTTATATCCATCGTATTTCTCTGCGTTGAAAGCCTTACAGCATGCGGATCTCTTTCGAACGCAGGATGAGGCGGACCGGAACCGATTTATAAGACGGCGTACCGCTATCCTTATCCAGATAATCAAGCGGAACCAGTACGTTGGCCTCCGGGTAGTAGGCTCCGACGGAACCCGGCGCAATGCTGTAGGCCACAACGGTAATGTCTTCCAGACGCTGAACGCTCCCCGGCAGGGCGGTTTCGATATCCACGCGATCGCCATGCTCCAGGCCTGACTGCGCCATATCATCTTCATTCATAAACAGCACATCGCGACGGCCAAAGACGCCGCGGTAGCGATCATCAAGGGCGTAAATGGTGGTGTTGTACTGGTCGTGGCTGCGCAGCGTGATCAGGCGCAGCACATTATCGCCTTCACCACTGGCGTTCTCATTGACGCCGTCGAAAACCGAAAACATCGCTTTGCCCGTCGCCGTTGGCCAGATACGCCCTGTGGGCGGCAGCGGCATGCGAAAGCCACCGGGAATGCGGATCCGTTCATTGTAATTCTCGAAGCCCGGAATGGTCTGCTCAATCAGGTTGCGGATACGGTCATAATCCTCAACCAGCGTCATCCAGTCCACGCGGGTCTCCCGCAGGGTGGCTTGCGCCATTCCGGCGACAATGGCCGGCTCAGCGCGCAGGCGCGGAGAGGCGGGTTTCAGCTTGCCGGAAGAGGCATGCACCATCGACATCGAGTCCTCCACGGTAATGGACTGGCGTCCGGTGGCCTGGACATCCAGCTCGGTACGACCGAGGCACGGCAAAATAAAGGTCTCTTTCCCCACCAGCAAATGGGTGCGGTTGAGCTTGGTACCAATGTGAACGCTCAAATCCAGCGTATTCATTGCCGGAAAACCGTTCTCGTGATCGGGCATCGCCACCGCAAAATTTCCCCCCAGACAGATCAGCGCTTTTGCACGTCCGTCGATCATGGCCTGCGTTGCCTGTACCGCATCATGGCCGTGGTGAGCAGGGGGCTCAAAACCGAATACCTCCTTCAGGCGGTTGAGAAATGCCGGTGTCGGTTTCTCGCTTATACCCACGGTGCGGTTACCCTGAACGTTCGAGTGGCCGCGCAGGGGGCATATCCCCGCGCCGGGTTTGCCAATGTTACCGCGCAGCAGCAACAGATCAGCGATCAGGCGGACATTCGCGGTGCCTTTATTATGCTGGGTGATGCCCATCCCGTAGGTGATGATGGTGGCATTCGATTTTGCGTAGGCCTCGGCCACGGATTTGAGCGCTGCCCGGCTCAACCCGGATTCACGCTCAATGGCCTCCCAGTCGGTTTGCGCAATGTCCGCAGCAAACGCCTCAACGCCCTGGGTGTGTTCAGCAATAAAGGCGCGATCGAGCACGTTTCCGCGTTCGTTCTCCATCTCCAGCAGGTGTTTTGCGATCCCTTTTAACGCAGCGGCATCGCCCCCGGCTTTCACCTGGAAATAGGTGGAGGCGATATCGGTAGAGCTGTAGGTTGCCATCTCAATAACGCTTTGCGGATCCGCGAAACGTTCCAGCGCGCGCTCGCGCAGGGGATTAAAAACGATAATCGGTACGTTGCGGCGAGCCAGCTCATGCAGCGTGCCCATCATCCGCGGATGGTTGGTACCAGGGTTATGACCAATGGAGATAACCAGCTCTGTTTTATCGAAGTCATCAAGTGAGACGGTCCCTTTCCCGATACCAATGGAACGGGGTAAACCGACGCTGGTGGCTTCATGGCACATATTCGAGCAGTCGGGGAAGTTATTGGTACCGTATTCGCGGGCGAACAGCTGGAACAGATACGCTGCTTCGTTCGAGGCTCTGCCGGAGGTATAAAATTCGACCTGGTCAGGCTCAAGCCCGCGCAGCACCTCACCGATACGCTGGAAAGCGTCGTCCCATTCCACTGGCTGGAAGGTATCACTTGCCCGGTCATAGCGCAGGGGATGGGTCAGACGACCATAACCTTCCAGCTCAAAGTCAGATTTAGCCAGCAGCGAGGACACGCTGTTTTTGGCGAGAAAATCCGTGGTGACGCGTTTATTGGTGGCTTCCCAGGTGACGGCTTTCGCCCCGTTCTCACAGAACTGGAACGTGGATTTGTGTTCTTTATCGGGCCACGCACAGCCAGGGCAGTCAAAACCGTCAGGCTGGTTTGTGCGCAGCAGGGTTGCGGGGGCATCCAGCGTATCCATTTGGGTACGTACCGCAATGGCCGTCGCCTTTAACGCCCCCCAGCCACCCGCTGGGCCGTCATAGTGCCTGATACCGGGAACTGAGCGTCTTTTCTTATTCATACCAACTCCTGACTTGTGCGGTCATGACATCACCTGCGCCCATAAACCACCGGGTTTGCCAATAAGCGAAAACAATGATGGCGTCTGTTACCAGAGGCCAGAGCAAAGTTAAATGCATTGAATTGAATGGCTATATTTTACAGTGGCTTACAAGCTAATCGGTGTAAACATTTAAAGAAATTATAACGAAATTTTATCATTTTTATAATAAATCTTATCTATCACCTGTTCACTCTGCGCTATGGCGAAAGCGAAGCGATGATGAAGTCAGCGTTAAATTTCAGATGAAGGTGGCTGAAGGGCAGGGCGACGAAGACCCCTGCAGACAGGAGGAATCGGTGCAAATTAATCGTCGCTTTAACCAGGAATATGTAGCTGTGCTTAATTGTTAATATCGGAAAATTACCAGATTAAATCCGAAAAGGAGATTAAAAGACAAACTTATTTTGAGGTGTAAAATTAACTTTTCTCAGTTTCCCTGAAACAATTTCATATATTGAGACAGGTCTGGCTGAAATTGAAAGTTACCTCGATAATGCAACAAATAATTCATATTGGATATATTTTCTTCGCCCCGCATAAAGCCAGATTCTACTAATTATGGTAGTAGCAGTAATAGGGTTATTGCGTTAATGAAAGTGATTCTCTTTTGTGGAATTTTATTTTAAATCAGATAGATATGTGATTTTGGCTTGAGGGGAATAGACGATTTTAGCTAAATCGTATTTTTTTCTCAGATTAATCCTATAATGTCTCGAGTGCTTCATTAACCATCAGTTATGAAGCGGTAAATATTGAATTGGTGGCAAGCTCATGTAAACTTGCTTACCGTTTGTCAAAATATGTCAGGAAGACGCTGGGCCTTATTCTGAAGGGCTCGTGCGGTAGCTATGCCCTTAAATAGTAACGCCCCGAAAATATACTGACTATTTTAACAATAGCACCTAAGTCAAACTTCATCCCCTTTATCTCCATCATCGAAATATCGCTACGGAAAAGCATATGAAAATGCGCGTACTGTTTTCACTTCTGTTTGTAATGGCGGTGGCGGGCTGTAAAGCGCCGCAGAAACCTGTGATCAACGACGACACGATCGTGACCAGCCAGGTCAATGGCGTCACGTTAACCCACCGTCACGCTGTTTTACCTCCAGCAGAGTTTACTCAGCTCAATGAGCCGTATCGTGCCATGTATCCGGCCTCGCTGATGAGCCGTCCTGACTTCGGCGGAAAGGTTATCCGTACCCTGGAAACTGGTAAAACGTATGTGGTCCTGGGTCAGGTTGAACACTACTGGATGGCGCTTGCCGATGAGGGAAATGATCAGCTGATTGGCTACGTCCCGATGCGCGCAGTGATCAAAGCCGATCAGTACGAAGCGACCGTCCGTAAGCAGGCCCAGCGTGCGAAAGTGCGTAAGAAGGCAACCTGTGTTGATGTGGACGGTAACAGCAAAGCCTGCAAAGACAGCGCTAACGGTACCTGGATCCTGAACTAAACCGCGTCCCTGAGCGTATTTTTATGAATAATAAAAATTTTCATTGGTTGTGGTCCGTCTTTTACGCGGCGATTTTCGCCCTTGTCAGTGGTTGTACGTCGTCTTCACACAGCGACCCTTCCCGCTACAATCTGCAGTTTCAGGCTCATCCACAAATCAATGAATCTGCGCCGCTAAAAGTCAGAGTGCTGTTGCTGAAATCCGATGCGGATTTCATGTCCAGCGACTTCTATTCCCTGCAGAACAACGCGTCAGCCACGCTTGGCGCGAATCTGCTGAACAGCGATGTTTTCTTCCTGATGCCGGGTCAGCTCTCGAAAACCCTGAGTGGACAGAGCTCTCCCGACGCCCGCTACATTGGTGTGATGGCGGAATATCAGATGCTGGATGGCAAAAAATGGCGCGTTTCACTCCCTCTGCCTGTGCCAGGCGAAAACCATATCTACCAGTTCTGGAAATGGTCAGCGGATGAACTCCAGGCCAACGTGTTTCTCGACGTGAATGGCATCCGGGTCATCAGCCAGTAACGCGCTTCATAACAGGAATTACATCATCATGACGAAAGCAGAAAAGGTCGTCTGGACCGAAGGCATGTTCCTGCGCCCACACCATTTTCAGCGGACTGAAAGCTATCTGCTCAACCACGTTCGTGAATGGGGTGCGCTGCAGCGTTCATACCTTTGGGGCTTTCTCGACGTTGAGCTGGACGAAGCGATGCTGCGCCAGGGATGCATTGCCCTGAGCTACTGCAGTGGACTGCTGCCTGACGGAACCTTTTTCCAGGTGCGCAATGGCCGCAATGGTCCGGTGCCGCTGAAAATCCCTGACAATCTCACCAATGAAAAGGTGGTGCTCGCACTGCCGGTTCGCCGTGGAGAGAGAGAAGAGGTGATCTTCAGTGAAGAGCCGGCCTCGCTGGCGCGCTTCATCGCCTTTGAGCAAGAGGTGGAAGACGACAACGCCATGTCGGTAGGCGATGCCACCGTGCAGTTTGGCCGCCTGCGTCTGACCCTGATGCTGGAAAAGGATGTAACGGCAGAGTGGACCGCTATCGGCGTGGCGTTTGTGACCGAGAAACGCAACGATAACCACGTGCGTCTCGATAGCAGCTACATTCCGCCGATGCTGAACGCCAATAACAGCCCGCAGATCTACAGCATGATTAACGATCTGCACGGCTTACTGGTGCAGCGCAGCCAGCAAATTGGCGGTCGTCTGCGCCAGCCTGGCCGCTTTAATACCTCGGAACTGATTGAATTTACGCTGCTCTCACTGGTGAACCGCCATCTGGGCGAGGTTTCGCATTTAAAAACGCTTCCGCTGCTGCATCCAGAAACGCTCTGGCGCCGCTGGCTGCCGTTTGCGACCGAGCTCGCCACCTGGGCGTCTCAGCGTACCGCTGAAAGCGTGCTGCCAATTTACGATCACGACGACCTCGCGGGTTGCTTCAGCAAACTGATGATGCTGCTGCGTCAGGGGCTGTCTCTGGTGATGGAAGACCATGCCATTCAGCTGCCGCTTAACGAGCGTTCCCACGGTCTGAACATCGCGACCGTGCCGGAAACCAGCATGGTGCGTGAGTTCGGCTTCGTGCTGGCGGTCAAAGCCAACGTGCCGGGCGAACACCTGCAAACCCATTTCCCTGCCCAGATGAAAGTGGCACCGGTCTCGAAAATTCGCGATCTGGTTCAGCTGCAACTGCCTGGCATTATGCTGCGCGCCATGCCGGTCGCACCGCCGCAGATCCCCTGGCATGCAGGCTACAGCTACTTCGAGCTGGAGAAGGGGAGCGAGCTGTGGCACGAGATGGATAAGTCCGGCGCTTTCGCCCTGCATCTCGCAGGCGAGTTCCCGGGACTTGATATGGAGTTTTGGGCCATCCGTAGCCCGACTGAATAATAAAGCGAGCGCTTAATATGCAGGAACGACAGGATACCGGCAGTGATGCCGCGTTTACCGGAGCCAGTAGCAACAATCAGCTGGTGGCGGCCGCCAATCCGCTGCTCAATGCGATTCCGCAAATCCGTCATTCGGTATCACATGACGATCAGGTGGCGTTGCGCCAGCGCCTGATCGATGAGATCCGCCGGTTCGAAGTGCGCTGTCAGCAGGCCGGTCTGGCCTATGAGGTGATCGTCGGGGCACGTTACTGCCTGTGTACGGCACTTGATGAGGCCGCCGCGCTTACCCCCTGGGGCAGCAGCGGCGTCTGGTCCAGCAATGGTCTGCTGGTGACGTTTCATAACGAAACCTGGGGCGGCGAAAAGTTCTTCCAGCTGCTGGCGCGTCTGTCGCAAAACCCGCGCGAACATATTCTGCTGCTGGAGATGATCAACTACTGCCTGCTGCTCGGCTTCGAGGGGCGCTATCGGGTGCTGGATAATGGCCGCACCCAGCTTGAAACCATCAAGCAACGGCTGTGGCAGATGATTCGCGGCGTGCGTGGCAGTTACCCGCCACAGCTCTCTCCGCATCCGGAAGATCGTCCGGTACTGCGCAAGCTATGGCGACCTATGGTACCTCTGTGGGCCTGTGTGGCGCTGGCCGGGTTTATCGCCTGCCTGTTCTATATCGTGCTTAACTGGCGGCTTGGCGATAGCACCAACCCGGTATTAGCAAAAATTTATCAGTCACAGCTTCCCGAAACGACTATCCAGCAACCTGCCCGCCAGCTGCCTGCTGTGCTGAACCTGCGTGGTTTCCTGAAGCCGGAAATTGAAGCCGGTCTGGTTGCGGTAAAAGATGAAGCGGACCGTAGCGTGGTGATCCTGAAAGGGGACGGCCTGTTTGCTTCCGCCTCAACCGTGGTACGTGACCGTTATGAGCAGGTGATAAACCGTATTGCACAGGCCATGAATAACGTCAGCGGTAAAATTCTGGTGGTGGGCTACAGCGACAACGTGCCAATTCGCAGCGCGCGCTTTGCCTCTAACTATGAACTGTCGCTGGAACGTGCCCGGTCAGTTCAGAAAATGCTGCAGGGAAGCCTCTCTCAACCTGAACGTGTAAAAGCGGAAGGCCGCGGCGAGATTAATCCAGTGGCACCCAACAATACGCCGGAAAACCGTGCCCGTAACCGCCGGGTGGAAATTACTCTGCTGGTGTCGCCTGAAAATACCCAGGCTGAGCTGAACGGATTGCCGCAAGGAAACTAAGGATGCTGACTACTCTTCTTTCCATTTTGACCAATCGCATTCTGTGGAGCTTCCTGGGCGTCACTGCGCTTGCGGCGGTTATCTGGATGATTGGCCCATTGTTGTCCATCGTGGACACCCGACCGCTCGAATCTGAACAGAACCGCATCATCAGTATTGCGGTGGTTTATCTGCTCTGGGCGCAGGGCCACATTCTGCCACGGCTGTACAATGCCTGGCTGAACCGCAAGCTGATGGACAAACTCAATGAGAACACCACCAGCCCGGAAGCAGCGGATCCGCAGAAGCGACTGAACAACGAGGAGCAGATCCTCGCCAGCCGTTTTGACGAAGCCGCACAGATGCTGAAAAAAGCGCACTTCAGCAAAGCGGGACAGGGTGCCCAGTGGACGCAGCGCTTTAGCACACAGTATCTGTATCAACTGCCGTGGTACGTCATCATCGGCGCGCCGGGCAGCGGTAAAACCACGGCACTGGTCAACTCCGGGCTGCAATTCCCGCTGGCCGACCGCTTCGGTAAGACCGCGCTGCGCGGGATCGGCGGCACGCGTAACTGCGACTGGTGGTTCACCAACGAAGCCGTACTGCTGGACACCGCGGGTCGCTATACCACCCAGGAGAGCGAACAGGTTCAGGACGCCGGTGAATGGCTTGAGTTTATGGGGTTACTGCGTAAGTATCGCCGTCGCCAGCCGATCAACGGTGTGATTATTACCATCAGCATTTCTGACCTGCTGACGCTCTCGCCTGAAGCGTCACGCCAGCAGGCGGTCAACCTGCGCCAGCGTCTCTCTGAGCTGCATGAGCAGCTGGGTATTCGCTTCCCGGTGTATGTCATGGTGACCAAAGCTGACCTGCTTAAAGGCTTCCGTGCCTGGTTTGCCGATTACGACAAAGCGCAGCGCGACCAGATCTGGGGCTTCACGCTGCCGTGGGAGCAAACCAAACACGCTGATTACGACCTGATGGGTAACTTCCAGCAGGAATTTTCCCTCTTACAGCAGCGCCTGGATGCCGGACTGCCGGAAACTCTGCTGCAGGAGCATGACGCAAAAGCGCGCGCGGAAGCGTATCTCTTCCCGCAGGAGTTTGCCGCACTGCGTCCGCTGCTGGCTGACTACCTGAGCACGGTCTTTGCCCGCTCTAACTTTGAAACCGAATTCTCCCCGCGCGGGATCTATTTCGCCAGTGGTACCCAGGAAGGTATGCCGTTTGACCGGGTGATGGGCGAACTTAACCGTGCGCTCTCCTTGCCGGAAGGTGAAGAGGGAAATCGCTGGGATTCCGTCAGCAAAGAGGCCCCGATTCCAGGGGCGAAAGGGCAGAGCTTCTTCATCAAGAACCTGCTGCAAAACGTTATTTTCCAGGAGGCCGGCATCGCCGGGGAAAACCGCTGGTGGGAACTGCGTAACCGCGCCGTCATTTGGTCCGGCTATGCGGCGCTGCTGGCCCTGCTGGTGATCCTCGGTGGACTGTGGCTGACCAGCTATGCCAGGAACAAGGCTTATCTGGAAGAGGTGGACGCAAAGGTGCCGCTGCTGGATCAGCAGAGCAAGGCGCTGCAGAATCAGCCTCAGCGCGATCTGTTTGACCTTCTGCCCTTGCTGAATGGCCTGGTCGATCTGCCGAAAAGTGACGCGTTTGATGTTAACGATCCGCCTGTCTCACGCCGTATGGGGCTCTATCGTGGGGATGACGTCAGCGATGCATCGCAGTCTCTGTACCAGAAAGCGCTGGACCAGATGCTGCTCCCTGCCGTGGCGATGCATATCACTACCTGGCTGCGCAACGATAACGGCAGCGATGTGGAATACAGCTATGAAGCGCTGAAGGCCTACCAGATGCTCTATCAGCCGAAGCACTATGACGGCAAATTCCTGCACTCCTGGGTAATGCTCAATCTGCAGCGCAACCTGCCGCAGAACGTGACTCAGGCGCAGCTTCAGCAGCTTGAGTGGCACCTGACTCAGCTGCTTGAGCCGAAAATTCAGGCCTCGCCGTACGCGCAGGATGAATCCCTGGTCGCGCGTGAAAGGGCGCTAATCAACCAGCAGCCACTTTCCACCCGGGTGTATGGTCGTCTGAAGCGTCTGCTGGAGCATGATGAAAACCTGAAACCGGTATCGCTCTCCGACCTGGGCGGTCCGCAGAGCGAGCTGGTGTTTTCACGCAAAAGCGGCAAGCCGGTGAGTGAAGGCGTACCGGGTCTTTATACTCCGGACGGTTACTGGAAAAGCTTCAACGGCCAGATTGACAGCGTCACCACTGCTCTGCATGAAGACGATGCGTGGGTGCTGGGGGCGACCTCAGCCCAGGAAGATAAACAGCAGATCGATAACGCCGTGCGTCAGCTCTACATGCGCGACTTTATCGCCAACTGGGATCGCTTCCTCGCCGACATTCAGCTTAATAACAGCGCCGATCTCTCTCAGCGCATCAATACCGCGCGTCTGCTCTCCGGGGCAAACTCGCCGCTGCGCCGTCTGGTGCTGAACCTGAGCCAGGTCCTGACGCTTTCACGCAATGCGCCAACCCCGGATGATGCCGGTAAAGCGCAAGCGCAAAGCAACCGTGCCACCCGCACGCTCGAAGCGTTATTCAGTAATAATGACAATGCCCCGACGCAGGCCGCGGTGGTCACTCAGGCACCTGAACAGCTGGTAACCGATCACTATGCTCCAATGATTGAGCTGGCGCAGCCGCTGGAGAAAGGCGGGAAGACCATCGTCTTTGATGATTTTCTCAAGCAGGTTGATGAACTTTACCGCTACCTGACTGCCGTTCAGGACGCGGCCAACAGCGGCATGCCTGCTCCGGGAGGCGAGGCGATTAGCCGTCTGCAGGCCAGTGCCGGTCGTCTGCCGGGCGGTCTGCAAACCATGTTCAGCAATATGGCGGTGGGGGCCAGCAGTGATACCCAGCGTCGCGACCTCGAAAACGTGCGTAAGCGGATTAACGTCGAAGTCGGTGGTTTCTGCCGTCAGGCAATCGCTGGCCGTTACCCGCTGGTGCGCAGCGCCAGTACGGAGGTCACGCCGGACGATCTCGCGCGCATGTTTGCGCCAGGCACCGGGCTGATGGACACCTTCTTTCGTGACAACCTGACCAATAAAGTTGATACCACGCAGGCGAACTGGCGCTTTATGCCGGGCATTGATGGAAAAACGCTGCCGGGAAGTGAAGGGCTCCTGAGACCGTTCCAGCAGGCGCAGTCCATTCGCGATGCTTTCTTTGCTAACGGTGCCACCACGCCATCTTACAAAGTGACGGTGCGCACCGTCAGAATGGATAACACAATCCTTAACCTGACGCTGGATGTTGACGGTCAACTGCTGCGCTACAGCCACGGTCCACAGGCTGTGCAGATCATGAACTGGCCGGGGCCGGGCGGGACTAACCAGGTGCGTATGCAGCTGGGTCTGGCTAACGGCAGCACGGCTACGCTGGTGACGAACGGTTCCTGGGCGCTGAACCGCTTTTTCGATAAAGCGCGTACCAGCCCGGGGGCGGGAAGTCTGAGTCGCCAGGCGACCTTCAACGTAGACGGACATCAGGTTACGCTGGAATTTGCGCCAAACAGTATTCGTAACCCGTTCCAGCTTCCCCGTTTCTCATGCCCATAACCGCAAGGACAGCCGTATGACGAATACCCCTGCGATGAACCGCTACAGCTGGTATGGCAAACTGCCCAGCGCCGGAGATTTTTTGCAGCGTCGCTTTCCTGACACCCTGCAACGCCAGTGGTCACACTGGTTCCAGGTCGGCCTGCTGGCCTGGCAGCAGGAAGAGCAGCGCAGCGGTGAGCGCCCGTTTAACAAAGCGCCGGTCTGGAATTTTGTCGTACCACCGATGCTGGGTAGCCAGATGATTCAGATGGGCTGCCTGCTACCAGGACGTGACAGCGTTGGTCGACAATATCCGGTCTGCATTCAGCTCAGCTTTGCCCCCGCGGACTGGTCATCACGTCTGCTCAGTCAGGCTGAAAGCTGGTATCAGCAGATTGGCCGTCTGGGCCTGCATGCGGTACGTAACAGTTTTTCTGCCTCACAGCTCGATGACATGCTGATGTCCATTCCGGCACCGCAGCCCGTCGAGCCGCAAAAGCGCTCAGATATTCTCGATGTGATTGGTTATGACGAAGACGGCCAAAGCACGCTGGGCTGGCCTCAGGCAGCAGAGTGCTTTGACCCGCTTCGCCAGACCAGCTACTGGTGGACCAACCGCTGCGACGGCTACCCGCTCTACACCCATGTTCACAGCGGGAACTTTACCGGGCAGCTCTTTACGCTGCTGTTCGACCCGGCAGGTGGCGCCCGCCCGGGCCGTCACGGTCTCTATCCGCCTATGTTTGAATAAGCAGGGATCTTATGAATATCGAAGAATTTCTCGCGCCAATAAGCCCCGACAAGCCCTGTGGCGAAAACCTGGAGTATGACGCTGATTTCCAGCTGATGAATCAGGCCAGCCAGGGCAAAGCAGAGCAGCAGTTTGGCGACACCATCATTCCGGCAGAACCTGCTGACTGGAATACGGTGGAAAAATTCGCCACCAGCCTGCTGAGCCGCACCAAAGATCTGCGCGTCATGCTGGCGTTAACGCATGCATGGACACGTCGCCGCGGCCTTGCGGGCTACGCCGACGGGCTGTTACTGGTGCAGGAGGCGATCACGCGTTACTGGGAGCCGCTCTATCCGCTGCTGGAAGAGTATGGCGAAACCGACCCGTTTTACCGCATTAACGCCCTGGCCGGGCTGAGTGATAAGTCTGACCTGACCGTCGCCGTGCGTAACGCCTCGCTGCTGCGATCAAATGGCGATGAAATTTCACTTCGCGACGCTCAGGCACTGCTTGATGGCAGTAAAACCGAATGTCCGGATTACCCCGGTGGCCGCCCAAGACTGATTGACGAGCTGGCCCGCGGCGATCAGCCGGGCACATCGGCGGTGATAGTGATTAACGAACGGCTGCTGGCCATTCGTGAGTTGCTCACCGGCCACCTTGGTGAAAGCGGCGTTCCGGAGATGGAACAGCTGCTGAAAACCGTCGGGCTGGTCGCCAGCGCCTGTCAGGTGACCGACATCAGCAAGCTGCTGCCCAACCGGGAGGCACAGGCTGAGCTCAGCGCTGAACCTCAACCGGCGGTCGCACAACCCGTTCAGCAGGTTACAGACTGGCGCAGCGTGCAGGTCACCAGCCGCGCCGATGCACAGCTGATGCTGGAGAAAGCCAAACAGTATTTTGCGCAGTACGAACCGAGCCACCCCGCACCGTTGATGATTGAACGGGTGCAGCGGCTGTCAGAACTTAACTTTATGGACATTATTCGCGACCTGGCGCCAGACGGCGTTAACCAACTGGAAAACATCTTTGGACGCCGCGAATAACGCGTCCTGGCATTATGACGACAGGCATGGAGCCTGCCGTTTCACCTTCACCGCGCATCTTTGATGGAGAACATCATGGCAATGAGTAACAGTGGGCAGAAATTTATCGCACGTAACCGTGCCCCCCGCGTGCAGATCGAGTACGACGTAGAGATCTACGGTGCAGAACGTAAAATTCAGCTGCCGTTTGTGATGGGCGTCATGGCCGATCTGGTCGGCAAACCGGTGGAAAACCTGCCGGCAGTCGATGAGCGTAAATTCCTCGAAATCGACATTGATAACTTTGACGAGCGCATGAAAGCGCTGAAACCTCGCGTGGCGTTCCAGGTGGATAACACGCTGACCGGCGAAGGTAAGCTCAACGTTGATCTGACATTCGACAGCATGGACGATTTCCTGCCGGACGCGGTAGCCCGCAAGGTTGAGCCGTTGAACAAGCTGCTGGAAGCACGTACTCAACTTTCCAACCTGCTGACCTATATGGATGGCAAAAACGGCGCGGAAGAGCTGATCGCTAAAATTCTGCAGGATCCGACGCTGCTCAAATCTCTGAGCCAGTTGCCGAAAAATGACGAAAGTGCGAAAGGTAGCGAGGAATAATCGATGAGCAACCAGACTCAACAACACGAGCAGCAGAGTGGTCAGGCGTTCAGCCAGGATGAATTCAGCGCGCTGCTGAACAAAGAGTTCCGCCCGAAAACCGATCAGGCGCGCTCCGCGGTGGAAAGTGCGGTAAAAACGCTGGCGCAGCAGGCGCTGGAAAATACCGTTACCTTCTCCAGTGACACCTACCGCACCATTCAGAACCTGATTGCCGGTATCGACGAGCAGCTGTCTCAGCAGGTGAACCAGATTATTCACCATGAAGAGTTCCAGAAGCTGGAGAGCGCCTGGCGCGGTCTGAGCTACCTGGTGAACAACACTGAAACCGACGAGATGCTGAAGATCCGCTTTATGAGCATCTCCAAGCAGGAGCTGGGTCGTACCCTGAAACGCTTTAAGGGCGTGGGCTGGGACCAGAGCCCAATCTTCAAGAAAATCTACGAGCAGGAGTACGGTCAGTTTGGTGGCGAGCCGTTTGGCTGCATCGTTGGCGACTACTACTTCGACCACAGTCCGCAGGACGTTGAACTGCTGGGCGAGATGGCACGTATCGGCTCGGCGGCCCACTGTCCGTTTATCACCGGTACCGCACCGGGCGTGATGCAGATGGAGTCCTGGCAGGAACTCGCGAACCCGCGCGACCTGACCAAAATCTTCCAGAACACCGAGTATGCCGCGTGGCGTTCACTGCGTGAATCCGAAGATGCACGCTACCTTGGCCTGGTGATGCCGCGCTTCCTGTCGCGCCTGCCGTACGGTATTCGCACTAACCCGGTCGACAGCTTCGATTTCGAAGAGCAGACCGATGGCGCGAACCACAACAGCTACTCCTGGGCGAACGCCGCGTATGCCATGGCTGCCAACATCAACCGCTCCTTTAAAGAGTACGGCTGGTGTACCTCAATCCGCGGCGTGGAGTCCGGCGGGGCGGTTGAAAACCTGCCGTGTCATACCTTCCCGAGCGACGACGGCGGCGTGGACATGAAATGCCCGACCGAAATCGCCATCAGCGATCGTCGTGAAGCCGAGCTGGCGAAGAACGGCTTTATGCCGCTGGTTCACCGCAAAAACTCTGACTTTGCCGCCTTCATCGGCGCGCAGTCTCTGCAGAAACCGGCTGAGTACCACGACCCGGATGCGACCGCTAACGCGCGTCTGGCATCCCGTCTGCCGTACCTGTTCGCCTGCTGCCGCTTTGCCCACTACCTGAAGTGCATCGTGCGCGACAAAATTGGCTCCTTCCGTGAACGTGAAGAGATGGAACGCTGGCTGAACGACTGGGTGATGAACTATGTGGACGGCGACCCGGCTAACTCCTCACAGGAGACCAAGTCCCGTAAACCGCTGGCGGCTGCCGAAGTGCAGGTGCAGGAAATTGAAGATAACCCGGGCTACTACGCCGCGAAATTCTTCCTGCGTCCACACTACCAGCTGGAAGGTCTGACCGTTTCTCTGCGTCTGGTTTCTAAACTGCCGTCACTGAAGACGAAAGACGCGTGATGATGATTGCCGCCGGGAGGCCATACCCGGCGCCTGCTTTATAGCATGGAAATGTGAGAGGAAATATGACCGCGAGACCTTCGTTTGTTGCTGCCTGGGCGGCGGCAACACGTATTTACGATGCAAATGATTCTATCGGCAAAGTTAAGCAAATTATCGGCGGCAAGGTTAAGCACAACTTCGAAATACCGCAAGATCAGGGTGGGTGGTCAAATAGTTGTGCCGTACGCATGAGTTATGTTCTGAACTATACCGGGCATCCCGTCCCGCGTATTGCAAATCTCACAGTATCCGGTGCTGATAATAAATGGTACTTCTATCGGGTAAAGGATGTTATTGCCTGGTTGACGCGTCAGTGGGGTAAACCTGACATGGTCGTGAGTTATCCTTCCTTACCCGTTCAACAATTAGCCAACAAAAAGGGCGTAATTCTGTTTGAGGTACAAGGCTGGAGTGACGCCGCAGGTCATGCCACATTCTGGAATGGTTTAACCTGTTCGGATCATTGTTATTTCAATGCACCGGAGACGAATTACACGACGACCAAAGCCAATTTTTGGGAGTTGCCATGAAAAAAATAATTGCCAGTCTACTGTTGCTTACCAGTTCCGCCTCTGTTTATGCAACTGACGATCCGGTGTTGTTTGTCAAAAAAATGCCTTATAAGCAAGTTGTTAAAGACGTTGTTTTTTCTCGCTGTCTGGCACAAGTTTCAGATGATAAAAGCCAGTTTTCTCTGGATGCAGCCCGTAGCAGTAGTGCATTACTGGAATGGGTGCCTTTCGATATTGAAAATGGCAATGACAAAATTAATGCCCTTATTGATAAATATAAAGGCGCAACCAATGCCTTTCATTCTGAGATAAAACCCGATGTCAAAGGCGTAACGTTAAACTGTCTACGTCTTTATCATAGTGACGAACTTAATAAACTTGTACCTCAATTAATTATAGGCAATCCTGACCGTACCTGGCTTCAGGATAATCCGCAGTAGTAAAGACTTTACATTCTTTCCTTTCATTCAGGGGGAATGTCAAGACTGTCAAATGACACGGGTCATTTGATATGAGGCAGAGGTAAAATATGGACGGTTTTATTCAGCCCCATGCTTTCCTGTTTGCCATATAAGTGCTTTTTCGAAAGCAATATTGTTCATCCACGAAGAGTAGATATTATGGCTATTGATATGTTTCTGAAGGTCGAGGGTGTTACGGGCGAATCTAAAGATTCTAACCACACCGGCTGGACTGATATTACCTCCTTCTCCTGGGGCGCTTCCCAGCCAGGTAATATGAGTGTTGGTGGCGGCGGCGGTGCCGGTAAAGTTAACTTTAACGATCTGCACGTTAACGCTCTGATCGACAAATCCACTACAGCAATTCTCAAACACTGCGCAAGCGGTAAGCACCTGACTAAAGTTGAACTGTCCGTGTGCAAAGCGGGTGGTCAGCAAGTTGAATATACCCGCATCACGCTGGAAGATGTGCTGGTAACTTCTGTTCAGTACACCGGTGCAGACAACGGCGACACCGTTGGTGTGACCTATGCATTCCAGGCTGCGAAAGTGAAACAGCAGTACTGGGAGCAGACCACTGCTGGTGGTAAAGGTGCTGAAAGCAGCGCTGGCTGGAACATTAAAGAAAACAAAGAAGCTTAATTGTTCATCTTTGACCGGGGATTTTCCCCGGTCATGATGACAGAATCCGAATTTGCTGCAGGTTAATGATGTTAAGAGAGTTTAACGTAATATCGATTGCGTTATTGTGTAGTGTTTGCATCTCACATCCTGCGCAATACTATACTCTTACAATTATGTTAGAAAACAATATTCCACGTTTTGATGCCCTGTAGAATTAAAATTCTAATAAACCTGTATTAATTTACATGCTATTAGTAATGAAACATGAGTGCTAATCAATCATGGATGTTAAATTTTTTGAGCAATACCCAGTACTATGTGTATTTAATTCACGCAAATGCAAATGATTAAATGCAATTTATTGACGCGAGGTAGAGTGTGCTGTTGTATTAAACAGTATTAAGGAGAAGCAACAAGCAACTATTAGATATGTTGCAAATTTCATATTCTAGAAAAGCATGGTTTGCGAGTTACTTTTAAAGGAAAATGAGTGATAAGTTTTCAAATATTGGCGTTTTCAAGATTGCATCAATGTTTGAAAATTTTTTAATTACGTCATTATTAAATGCTTCGTCACTGTAAATGCAAAGCACTAAGAGTGATGATTAAAGGAATGTAATATGGCAAATCGGTCAACTGTTAGTCCGGGCTATTGTGTTGTTCAACATCCTGGAACATTGGATTATCAGGCGAGACTATTGTTTAATAATGTCAATAGTGAAGCTGCGCGATATTTTATGCAATTAAACCATGATACTCTTTGGTTGAAACCGGGGCAATTGTTGATTGTGGCTGACCCAAATAATGCGAATCAGTCATTGCAGTTGAGTACTCTTGCCAAGGCAAAACAGAAAATTAACCATGCATTTACATCATTAAATACATCCGTTTCAGAGTATCTACACGCTAATTATGAAAATATATCCGCCTTAACTTCTTTAGGTGATAAATTGGCAGGAAACGTTGGCGATTTAGGTGAGAAATATTTTAGACAAATAGAAAGCATACTAGTTAAAATTGAAAGAACCTATCAGAATCAGTTTATATCACAGGGTTCTTTAATAGGTCAGCAGTTTTATATAGAGCGAAAAGCATTATTCTCACAATTAAAACCCTTGCTAAATGATGTAAGCAAATTAACGCTTAAGATTCAACCCTATGAAAGTATTAAAAAAGCATTAGGATTATCGAGTCGTTCCATCGTCCATGAATGGAGTACGGTTGGTGTTGGCGCGATACCAGGATATTCAGATTATATTTTGCGCTCGTCCCGCGCGGCTAGCATTATGAAAGCAGGCGGCTGGATCTCCCTTGGTTTCTCTTTTTTAAATACTTCTAATGATGTATATAAAGCCTGCACAGTTGATCGTGAAGATCAATGTGGGAAGGTTGCTGTCACTGAATATAGTAAATTTGGTGGAGGTACGCTTGGTGCTGCGGGAGGAGCCTGGGCAGCGTCTTTAGGAACTGGAGCTTTATGTGGGGCGATGGGTATACCTACATTGGGTACTGGTGCTTTAGTATGTGGGATTGTTGTTGGTGTTGGCGCGACTTCTGCAGGAGCCTGGCTAGGTACGAAAGGAGGAGCTGAATTTGGCGAAGGGATTAGCAACTTGATTTTTTCAGGAGATTAATAAATGTACGAATCAATGCGCCTGATTTTGCTTTCTTTCGTATTCTTAGGGTTGTTTATTTCCTTGGTGTTATATGTTTATTTTTATCGAAAGCACTCGCAAGAACTTACAAAAGCATTTCACCTTCTAAGTAGTAAACAGTACTTAGATATAAATGATTATCTTTTTTATGAGCAGCTTGGGTTACCAGGCTTTGCTCATCGTGTTTTTTTAATGAGAAGAATAATTGCGTGCAAGCCGATTAAGCCAGATGATAAAAAGCAAATCACCCCAGAAGCCGGAAGATGTATATTATCAATATATCGATTCTCCTGGATTGAAACGTTTTACAAATTAACGATTTTTGTGGTGATGTTAATGTTATTGTTATTTGTGCTGGTTGCTAGTGGGCGATAGTCATGCCATTCCAAAGGATGTTTACTTTTTTATAAATTACTTAAAATGTTCTTTGCCTTAACCCCCAAACGCCGCCGTTCTCGCCCCGAGAGCGGCAGCGTTTGAGCGCTAATCATACCAGCAGGAATACGCCATGCGATTCACGATTATTTCTACAAAACCCGGTCATCAGCCGCCGCAGAGCAGCTGTGATTTTTATGCCCCGGGCGGCACCATTGGGCGCGGTACGGATAACAATCTGGTATTGCCGGACAATGACCGCACCATCTCGCGTTTGCAGGCCATTGTTCACGTTGACGCCCAGGGCGAATGCCGCGTCACTAACCGTGGCAGCGTCACCCGCGTGGTATTGAATGACATTCCGCTTGAGCGCGGGCGTCAGGTTGAGCTGCAGGATGGGGACATTCTCGGTATTGATGATTACCGCATCGAAGTGACCGAACTGATTCATGATACGCAGCCAGTCAGCCGCATGGCGGCGACCATGCAGCAGCAGGCGCGTCCAGCCGCGGCCCCTGCGGCAGCCCCGCAGCCGAAGCCTGCGAGCGCCGCCCCGCGCGGGAAGGCGGAACCGACTGCTGTGCCGTCGGAAATCTGGGATAGCCTGATGCAGGAGTTCTCTATCTCCGACAGCATTTCCAGTTCTCGGGCGAAGCCGCAGCCGGCAGCGTCGCACGATCCGTTCTCCCAGCCTGTCGCACCTGAGCGTAACGCTGAAGATCCGCTGGCGATGTTCAATGACAGCGATCCGAAGCTTGAGCGTAAGAACGTGGATCCGGATACGCTGTTCAGTGACGAAGCATTGTTCAAAAAAGAGAGCATTTTTGACGACGTCACCCCGTCTACGCTGGTGCCGCCCAATGAAGCTAAACCTGCGCAGCCACAAGAAGAGCAGACGGATGAACTCGATCCGCTGGCACTGTTTGGCGGTAGTGCCAGCGCACCTGCCGCACGAAATGATGACCCCCTCGGGTTGATGGGCGGGGCACCGTTAACCCATCCGGATGAAATTGTCGGCGATAAGCCAGAGACCGTCGTTGAGCCAGAACTGACGCCGGAGCCGCAAGCAGAACAGGAAGAGGACGTCCTTGCCGCTTCTCCGCTGTTTGCTCCTGAGCCGCAGGTGCCGCCGCGCGCGGAAGAAGAAGAGCCGGCGCGACCGGATTATGCCGGCTTCACCATGCCAACCCCGCAGGCCGTGGCGCGCAGTAATGCCCAGGCACCTAAAGGGCGTTTGCGTATTGACCCGGTCAAAAACGCGGCGTCGCCAGCAGCCCATAATGGCGAAAAGGGTGAAGTATTGCAGGGCGAATTACTTGAGGCACTGCTGGAAGGGATGGGGCTCAGCGAAATGCAGCCCGTCCCGCAGTTTGACCGCGAAAATATGCGTCAACTGGGGCAAATTCTGGGCATGTTCTCTCAGGGCACCGTGGCGCTGCTTTCTTCGCGCTCCATTCTCAAGCGCGGCGTAAAAGCCGATATGACCATGGTACTTGATGATGCCAACAACCCGTTCAAACTGTTGCCGACCGGGAAAACCGTTCTGATCCAGATGTTCGGTACGCCAATGCCGGGCTTTATGCCGCCGACAAAATCCGTGCGTGACGCGCTGATCGATCTGCAGGCGCATCAGCTGGGTATGATCTCCGGTATCCGCGCCATCATTGCCGCCATGCTGCAATCCTTCAACCCGGAACAGCTGGAAGAGCAGGCGAAGCAGAACGGGATGACCTCCCGACTGGCGCTGCCGGGCAGCCGCAAAGCCGCACTGTGGGACTACTTTGTCCGCAGCTACGGTGAAACGGCAGGCGAGATTGAGGATGACTTCCACACCCTGTTTGGCGAAGCCTTCCTCCATGCTTATGACATGGAGGTAAATCAGTACAAAGACTCACAGAGCGGATCGGAAGAAAAATGAATATCGCAACGGCTTCTCTCTCCCGCAAGGGGACGCGCGCCAGCAACCAGGATCAGACGGGAGAAACCATAGGGGAACGTTCAGCCTGCTTTGTCGTCTGTGATGGTATCGCTGGTCTGCCGGGCGGTGAGGTGGCCGCTGAACTGGCCCGCAACAGTATTATCTCCCGCTTCGATGGCGACAAGCACCTGAACGCGCAGCATATTCGCGACTATGTGCAAACGGCGAATCGCACCATTCTCAGCGAACAGCAGGCGGTTCAGGATTATCGTCGGATGGGCACCACGCTGGTCAGTCTGTTTATCGACAGAGATTACCGGCTGGCCTACTGGGCACATGCCGGGGACAGCCGCCTGTATCTGTTTCGCCGGGGCTGGCTGTGGCATGTCACCACCGATCACAGCCTGGTTCAGCAGATGAAAGATGCAGGACACGACACCGATAACCTCAACAGCAATCTGCTCTATCTGGCGCTGGGTATTGAAAACGGCGGGCCGGAAGCGAGCTACAGCGATGTGGTGCAGGTCGAAGACGGAGATGCATTTCTACTCTGTACGGACGGTTTCTGGCACGGCGTCAGCGAAGAACAGATGAAACAGTCGCTGCACATGGTTAACACGCCACAAGAGTGGCTGACCTTAATGAACCAAATCATCCAAAAGAATGGCGAACAGGAGGGGAATGCTCAGGATAACTATACCGCCCTGGCGGTATGGATGGGCAACCCTCAGGACACCACTTTGCTGCATACGCTTTCTGACGCAGCACAATTTCTTCCCTGCGGAACTGATTAGACACACAAGGAACGATATGAAACTTTGGCTATCGGGTTTAGCACTTCTGGCGGTGGCGTCCACCGCGCAGGCTGAGAATTTCCGCATCGTGCAGTCTCCTGCGCAGAAGCTGGATATCTGGATTGATAACATCAAAGACAACACCCCACAGAGCTGGTGTAAGTCAGAGATTGCGCTGCGTATCGTGGCGAACGGCAACAAAGACGTCTCGGTTCTGGAGAACTTTGTCCCGCGTCTGGGCTCGCTGCTGGAACACCAGTGCAGCAAAGTCAGTAAACTGAGCTGGACGCTGAACGATCCGTCCGGGACGACGCTGGCGCAGGGGACAGCAGGCAAAGCGCAGGACTGGGCGCTGGTGGTAAAACAGCAGCAGACTGCGCCAGTGAGTACTCCGGCCAGCGGTGCGTTGCTGCCGCCGGACCAGAACGCGGAAACCCACACGGTTGCTGCCGATCGCACGCCGTGGCAGGAATTTACCCTTCAGGACGGCTGCCATCTGCGTACCTTCTGGGAAGGGGGCTCATCTGCTCCGGCGCTCTTTATTCCGGATTCAGACACCACCCGCTGCGGAAACGGGAGCTGGCTGAGTGGTCACACGGTTATCTCCCAGTCCCGTAATGGTGGACAAAAAGAGATACCGGTGACCTACATTCACGGCTTCCCGGTCATGGGACTGAATCAAAGTGCCGACCCGGAAAACGCGCTGATCACCTCCGTCAACAAAGAGCGCATGGTTTTCAGCACCTCCAACAGCGACCAGAGCTGGATGATCCTGCCTTACGACAGCAGCCTCAACGGCTGGAAAAGCAACGGCACGGTGGCCGTGGAGATTTCACGTGAGACCGCCAGCGACGATGCAAAACTGCAGGCGCGTATCGCCGCGGTGAAAAAAATCTGGGGCGCCTGGGTTACCCCTGGCACAACGCTCAATATCGTTCTGATTGACACCCTGCGCCCTCAGCTGCGCGATCCGGCAGTCGGCGCCTGGCGCGCGGCAAACTAAGGAATGGCTATGAATACGCTCTATCAACACCTGGCGGGTGAATCGCTGAGTGACGCGCTGGTGCGTCTTGAAGCTGAGATCAAAGCCCGTCCGGCCGATGCCGATCTCCGTGCCGCGTTTGTGCAGTTTTTGACCCTCAGTGGTAACTGGACGCGTGCCCTGACTCAGCTGAAGAGCTGGCTGGCACTTAAGCCCCAGGCTAAACCAACCGTTACCCTGCTGGAGCAGTCCATCCAGGGCGAGCTGCAGCGCGCGCAGGTGATGGCGGGGCAGGCTCGTCCTGCCATGCCTGAAACGCAGTGGCCGTGGCTTACCACGCTTGCCGCCGCACTTAATGACGCGGGAGAGCGTGCTCAGGCGCTGCGTCTGGAAGCCCTTGAGCAGGCGCAGGCAACGGCGGGGCAAATCACGCTTGAGAATGACGAGACGCAGGCATTCGCATGGCTGATGGACGGCGATGCTCGTCTGGGGCCCGTATGTGAAACCATCGTCAACGGCCGTTATTTCTGGCTGCCGTTTAACGCCATCGCCGAGATCCGTTTCCAGGCGCCTGCCAGCGTGACTGACCTGGTGTGGCGTCATGCGCTGGTGCGCCTGACGGACGGTACCGAACAGGTTTGCCAGATCCCGGCGCGCTATCCTTTCGCAGCGGATGCGTCTGACGCGGTTAAGCTCGCGCGCACCACCGAGTGGCTGCCGCTCGACAATGACGGCACGCTGTATGAAGGCATGGGGCAGAAAGCCTGGCTTAGCGAGCAAAGCGAAAGCCCATTGCTGTCGTTGAACCTGGTGACGTTTGCTGCGGATGGAGCCCATGAGTAATCCCGCTGGCGAAGGCGATCTGCTGCGCAGCGGCTGGCAAGCCCGCAGCAAGCAGGAGAAGGTGGGGGCGCGCGATAAAATGCAGCCCTCGCTGCTGGATCGCCTCACCGATAACGACCCGGAAAAAAAACGCGAGTCCGCCAACAGTAATCTGATTACCCACGCCGCCCTGCGCCGCAACGTGCTGCGGGATCTGCAGTGGTTGTTTAACACCATCAACCATGACGCATCCGGTGACCTGAGCGCGTTGCCGCATGTGAACCGCTCGGTGGTTAATTTTGGCGTCGCGCCGCTGGCCGGGAAAAGAATGTCAGACATTGAATGGCACGACATTCAGCGCAAGCTTACCGAGGCCATCATTAACTTTGAACCGCGTATTTTGCCGCAGGGACTGCAGGTCCGCTGCGTGTCAGACACCTCGTCACTGGATCTGCACAACGTGTTGTCCATTGAGATAAAAGGGCGTCTGTGGTGTGTGCCGTACCCGCTGGAGTTTCTGTTTCGCACCGATGTCGATCTGGAAAACGGCCATTTTGAACTGAAAGATGCGGGGTGATCATGGAAAGTAAACTGCTCGAATATTACAACCGTGAACTGGCCTATCTGCGTGAAATGGGCGCTGAATTTGCCGAGCGCTATCCCAAAGTCGCGGGTCGACTGGGCATGCGCGGCATCGAAGTGGCGGACCCGTATACAGAACGCCTGATGGAGGGGTTCGCGTTCCTGACCTCCCGCGTGCAAATGAAAATGGATGCGGAGTTCCCGCGCTTCTCCCAGCGTTTGCTGGAAATGATTGCGCCAAACTATCTCGCGCCAACCCCCTCAATGGCGATTGCTGAAATCCAGCCCGACAGCACGCGTGGCGATCTGAGCAACGGTTTTAAGGTGCCGCGCGGCACCATGATGGACAGCCTGGCGCTGAAAAAGACCGGGGTCACCTGCAGCTACACCACGGCGCATGAAGTTAATCTGCTGCCGCTGAAAATCGATAAGGTCGAGCTGGGCGGTGTGCCTGCCGATCTGCCGCTGGCGCAGCTGGGCCTGAGCCAGCGGGGGATCAACAGCGCGTTACGGATCCGCATTGCCTGTGATGGCCCGCAGCATCTTGGGCATCTGGATTTTGATCGTCTGGAGTTTTTCCTTAGCGGCCCGGATATTGAAGCGCTCAAGCTGCTTGAGCTGGTCATGGAGCACCACGCCGGGATTGTCTGCCAGACCGTCAGCAAGCACCCGCAGCGACAGCTGCTCTCTGCGGATGCCTTACGACAGGAAGGGTTTGAGCCGGACCAGGCGCTGCTTCCGGATGACCTGCGCAACTTTGACGGCTATCGTCTGCTGCAGGAATACTTTGCGTTTCCGGCACGGTTCCGCTTTATCAGCCTCAGCGGTCTGGGCAAGCTTATCCAGCACTGTGAAAATGAAAAAGCGTTCGATATTTTCATCCTGCTGGATAAAAGCGATGAGCAGCTGGAGCGGGTGGTTGATGCCAGCCATCTTGCGATGCATTGCACGCCGGTGATCAACCTTTTCCCGAAAGTGGCGGCGCGGCAGAAGCTGAGCGAGAGCCAGCATGAATATCATCTGGTGGTGGATAACATCCGTCCCCTGGATTATGAAATTTATGCGGTAAACAAAATCTTCGGCAGTGCCGACGGCCAGCGTGATGACCAGACGTTTCGTCCTTTCTGGAGCACCTGGAGCGGTGATGCGGGCAACTACGGCGCCTATTTTTCCCTGCGCCGCGAGCAGCGAGTGCTCTCTGAACATGCCCTGCGCTACGGTACCCGCACCGGTTATATCGGCTCCGAAGTCTTTGTTTCGCTGGTGGATGAACAGCATGCACCCTGGCAGGAAAATCTGCGCTATATCTCCGCGGAAGTATTGTGCACCAGCCGCGACCTGCCGCTGATGCTTCAGCAGGAGCTCGGACAGTTCATCATGGCCGATTCCATGCCGGTGAAATCCCTGACCCTGCGAAAAGGCCCAACGCCGCCGCGTCCGGCTCTGGCCGAAGGGTTTAGCACCTGGCGATTGATCAGCCAGCTGCAGATGAACTATCTCAGCCTGATGGACAGCGAAAACGAAGAGGGCGCCGCCGCCCTGCGTCAGCTGTTGGGGCTGTATGCTAACCTGGCGGAGACGCCGGTTGCGCGTCAGGTTGAGGGCGTTCGCCACTGCGTGCTGGAGCCGGTTCACCGTCGCGTCCCGGAGCCGGGTCCGGTGGTCTTTGCGCGCGGGATCGGCATTACTCTGACGGTGGATGAGCGTGCGTTTTCCGGCGCCAGCCCCTGGCTTTTCGGCAGCGTGCTGGAACGCCTGTTTGCCCGTCTGGTGTCCATCAACAGCTTTACTGAATTCACGCTGAAGAGTCAGCAGCGCGGTGAGATTGGCTACTGGGCACCGCGTATGGGGAAAAGGGCACTACTATGAGCGAAGTCGCCTCCGCGCCGCTGCGTGTCCATCGCCTGACGCCGTTGCCGGACGCTTTCTGGCGCGGCGTTCGCGAGACGCCGTGGCGCTACGATCTGTTCCAGCTATTAAGACGCATTGATGCCCAGGGCGGTGAACGTTATCCGCTGGGGCGCGCGCCGCTGCCGAAATTTGAGCCGTTACGTATCGGTCAGCAGCCATCGATGAGCTTTGCGCCGTCGACCCTCGCGCAGGTGCGCCAGCGTGACGAGAACGGGCTGCACGAGGTGTCTATCCTCAGCTTCGGTCTGTTTGGTCCAAATGGCCCGCTGCCTGTCCATATGACAGAGTACGCCCGGGAGCGTATTCATCATCATCAGGACACCAGCCTGAGCGCGTTTGCCGATCTGTTCCATCATCGCCTGACGCTGTTGTTTTACCGTGCCTGGGCTGATGCGCAGCCCGCCGTCTCTCTTGACCGCGCGGACAATAAACGCTTTGAGGGGTATCTGGCATCCTTGATCGGCATGGGCCAGCCGGGGCAGATGACCAAAGGCAGCCTGAGCGCACATGCCCGTTTTACTCACGCCGGACACCTGACTCGTCACGCCCGGGATCCGGAAGGGCTGGAGAAGATCCTGCGCAACTATTTTCACGCCCCGGTAAAACTGGTCACGAACGTGGCGCAGTGGATGCCGCTTTCGCCGCGGGAGCAGGCGCAGTTGGGTGAAGGGCGTCGACTGCCGCGGATGGGAGAATCCGCTTTTCTCGGCGTTGCGGTGCGCGACGTGCAGCACAAGTTTCGTATCGAAATCGGCCCACTGAGCGCGGAAGAGTACAACCGCTTCCTGCCAGGCGAAGCGTGGGTCACTGAACTGCGCGACTGGGTACGCCAGTACGCAGGGGTGGAATTTGAATGGGAAACTCGGGTTATTCTGCGCGCCGACGCGGTGCAGGGTGCCTCGCTCGGTAGCGCCGGGCGGTTAGGTTACAACACCTGGCTGGGCCTTCAGCCTCAGCCTGTCCCACGTGGCGATCTGGTGTATCGCGCAGAGCGATAATTTTTCTAACGCATTGTTATCAACGGAACCGTACATGTCAGAAATCAGCCGTGCCGTGCTTTTCGGCAAACTGGATACGCTGTTATTTACCTCACTGGAAAGCGCCACCGCGTTCTGCAAGCTGCGCGGCAACCCCTATGTTGAGCTGGTGCACTGGCTGCATCAACTGATGCAGCAGCAGGATGGCGATCTGCAACAGGTGATTCGTCATTTTGCCCTCGATGAACAGCAGCTGACGCGCGATATCGTGGCCGCACTGGATGCGCTGCCACGTGGCGCGAGTTCTGTTTCCGATCTGTCAGAACATATCGACAGCGCCGTGGAGCGCGCGTGGGTGTTTGGCTCGCTGAAGTATGGCGTCAGCCGTATTCGCGGCGGACATTTGCTGATTGGCATCCTGAAAACCTGGAATCTGGCTAACGTGCTGAAAAGCATCTCGGCGCAGTTCACCCGCCTAAACGTCGACGTGCTGATCGAGCAGTTTGATGCGATTTGCGCTCAGAGCAAAGAGACGCAGCAGGCGGCCGCTGCCGCGGATACGCCAGCCGGTACGGTGCCTGCCGCACAGGGGACGCTGGCCCAGTATGGTCAGGACCTGACCGCGCGCGCGCGTGAAGGGAAGATTGACCCGGTTGTCGGGCGCGATGAAGAGATCCGCCAGATGGTCGATATTCTGATGCGCCGTCGCCAGAATAACCCGCTGCTGACCGGGGAAGCTGGCGTTGGCAAAACGGCGGTGGTGGAAGGGCTGGCGCTGCGTATCGCCGAAGGCGACGTGCCGGCACCGCTGCAGAATATTCAGCTTTGGCTGCTGGATATCGGCATGCTGCAGGCCGGCGCAGGCATGAAAGGCGAGTTCGAAGCGCGTCTACAGTCCCTGATTAATGAAGTGCAGTCCAGCGCTACGCCAGTCATTCTGTTTATCGATGAGATCCACACCCTGATTGGCGCAGGCGGCCAGCAGGGTACCGGTGATGCCGCTAACCTGTTAAAGCCGGCTCTGGCGCGCGGGCAACTGCGCACCATCGGTGCCACCACCTGGGCGGAATACAAAAAATACATTGAGAAAGACCCGGCGCTGACCCGTCGTTTCCAGACGGTACAGGTTCACGAGCCGGACGAAGCCAAAGCCATTCTGATGCTGCGCAGCACCGTGTCACCGCTGGAGACGCATCACCAGGTACTGCTTCTCGACGAAGCGGTCAGCGCGGCGGTCAAGCTTTCACATCGTTATATTCCGGCGCGTCAGTTGCCGGATAAAGCCGTTGCGCTGCTTGATACTGCCTGTGCCCGCGTGGCGGTCAGCCAGAGCGCGCCACCGGCACAGCTGGAAGATTGCCTGCGCCATCTCGCGGCCCTGGATGTGGAGATCGAGATTGCCGGACGCGAAGCGCGCGTGGGTGCCGGCGATCCGGAGCGCGTCGCAGCCTTGACCGCCGAGCGCGATACATACGAAACAAAGCGCGAAGCTCTGACCCAGCGCTGGGAAGAGGAACGTGCTCTTGTGACTGAAATCATCCGCCTGCGTGCCGCGCTGTTTGCCGCGGGTGATGACGAAACCGGCGAACTGCGCAGCGCGCTTAACGCGCAGCAGCAGGCGCTCAACGCTTTACAGGGCGACGAGCCTCTGCTGTTTGCGGCGGTGGATGAAAATGTGGTGGCGGCGGTGGTCTCTGACTGGACCGGTATCCCGCTGGGCCGGATGGTGAAAAACGAGATTGATGCGGTGCTCAACCTGGCTGATACCCTCAACCAGCGCGTCATCGGCCAGCGTCACGGCCTGGATCTGATTGCCCGCCGCGTGAAAACCTCGCGGGCAAAACTCGACGATCCGAACAAACCTGTTGGCGTATTTATGCTCTGTGGCCCGTCCGGCGTGGGGAAAACGGAAACCGCACTGGCGCTGGCGGAATCGCTTTATGGTGGTGAGCAGAACGTTATCACCATTAACATGAGTGAATTCCAGGAAGCCCACACCGTTTCCACCTTAAAAGGTGCGCCTCCGGGATACGTGGGTTATGGTGAAGGCGGGGTGTTAACCGAGGCCGTTCGCCGTCGCCCGTACAGCGTGGTCTTGCTGGACGAAATTGAAAAAGCGCACCCTGATGTACATGAAATCTTCTTCCAGGTCTTCGATAAAGGCTGGATGGAAGATGGCGAGGGCCGCCATATTGATTTCCGTAACACCATCATTATTCTGACGTCCAACGTCGGCACCGATCTGATCAGCGCCATGTGTGCCGATCCGGAACTGATGCCTGAGCCTGAGGCGTTAAGCGGCGCGTTGCGTCAGCCGCTGCTGGAGGTCTTCCCGCCAGCGCTGCTGGGCCGTCTGCTGGTGGTGCCGTATTATCCACTGAGCGACGAGATGCTGGGGCAGATTGTCCGCCTGCAGCTCAAACGCATTCAGCGTCGTCTGCAAGAGAATCACAATATTATTTCCGAGTTTGATGACAGCGTGGTGGAACAAATTGTTCAGCGCTGTACCGAGGTGGAGTCTGGCGGCCGCATGGTGGACGCTATTCTGACAAACACCTTGCTGCCTCAGATGAGCCAGATATTACTTACCGCCAGCCGCAGCGATGAGCAGTACCGACGTCTGCACGTCACCTGTGAGCAGGGCGAGTTTCACTGTCAGTTTGCCGCGTAATAATCATCAAGAGAACTGTAAAAGATGACGGATAATGATAACAATCGGACTGTCCCAAACGCGCTCCCGGTCGGGTATCGCTTCAACGAGTTTGAAATTAAAGAGGTGATCGGCGGCGGCGGGTTCGGCATCGTCTATCGCGCGTGGGATCATCAGCTCGAACGCACTATCGCTATCAAAGAATTCATGCCTGCTTCGCTCGCCGTGCGCGGCGACGATATGACGCTGGTACTGCGCAGTGAACGTTTTGGCAAAGCGTTTTCCGCCGGCCTGAACAGCTTCATTCAGGAAGCCCGCCTGCTGGCGCGCTTCAACCACCCGAACCTGCTTCACGTGCTGCGTTTCTGGGTGCAAAACGATACGGCCTATATGGGAACGCTGTTCTATAGCGGTACCACGCTTTCCCGCCTGCGCGAACAAAAGCCGGAGCTGATTAACGAAGCCTGGATCCGTCGTATGCTGCCCATGCTGTTCGGTGCCATTAAGACAATTCATGACGAAGGCTATCTGCACCGCGACATCTCTCTGGATAACATCCAGATTCAGGACAACGGCCTGCCGGTTCTGCTCGATTTCGGCTCTGCGCGCCGCACCATTGGTAATCTCTCTGACGAGACGGAAACCATGCTGCGCCCGGGCTTTGCGCCGATCGAGCAGTACACTGACGACAACGAAAGCGAGCAGGGCCCGTGGACGGATATTTATGCCCTCGGCGCCGTGCTGCGTACCCTGATTGTCGGCTCACCGCCGCCGGTCAGCGTGGTGCGCTCAATTCAGGACACCTGCAAACCGCTGGTGGAACTGCAGCCACAGGGCTATTCCCTCTCGCTGTTGCAGGCCATCGACCGGGCGCTGGCGTTGCACATGGAAGACCGACCGCAATCCATCGATGAATTCGCGGCGCTGATTGAGATGCCGGTAGCGGGTATCGACGATGTATTGAGCGCGAAAAAACCGGGCACGATGTTGGTACCGGTAGAGGAAGAGGCACCGGCTTCTGCACTGGACTGGCACCGGTACAAAATCCCGGCAATGGTTGCCGCGGGCGTGCTGGTTGGCGTCGTCGCCGGAGCGATGCTGTTTAGCGGTGGCGACCATGATGCGCCAGAGCAGGCGGCGCAGGCCCCTGCTGAGACACGCCCCGTTGAAACCGCATCGAACGCGCCGGATGTGAAACCGGAAACGGCGAAAGCCAGTGAACAGACTGCACCGACTGCGACAGCGCAACCGGCCACCCCGCCGGTGGATGTCAGCCCGGTGGCACTGGTCTATATCCGTATTCTTGACGGTGAGACCCTGAAAGTGAACGGTGAGCCAAAAACACTGCGTCCGGCAAATAACGGTTATGCATCGCTCAAGCTACCTGCGGGCGAGGCCAGAATTGAACTGCAGGGCAACGGGAAAACGCGTACCCAGACGCTGGATATCGCGAAGCCTGGCACCTGGCTGGTGAATCCGTAAGTAAGGTAAGCAGGGACTGGTAACAGGACGGAGCGAATGTATAACCTCAAGTTTGTCTATCTTTTCAGCGAGAATGTCTCGCCAGCGCTTTTCGCGAAAATTATCCGCCCGTCCGTAGCCGGGCAGTGGATAATGTCAGTTCCCGACAATTCGCTGCGCTCGCTGTTTACGCGTTACGATTTGCTGCATTCCATCACCGGGGCGAATCCCTATCAGTCAGGACGCGATACCCGTAAGCTGATCGTGCAGGATCTCGATATCGGCAGGATCGTTGCCATCGACGAGAGTTTCCGTAACTGGTCATCGGTAACGGAGATATTTTATATCAATGCCGATGGCCGACTGCAGGCGGCCTCGCTTACCGGTCTGGGCTGGTATCCGGTAAGCACAATCGTCGATCGCTACGAAACCATGGTGCGAACCTACGGTGCCCGTCCTGAGCCGACGGTACTGCCGAAGCAGGTGGTGAAATCCAAAGCGGCACAGGTGCCGGATGAGGCCACGCCGGGCAAAGACGGTAAAACCTATGCTTCTCAGCTACAGCAGATGACCAAGGCGGAACGCTGGCAGGCGCGTAAGGATCTGATCGCGAAGGGTAGTAATAGCCTTTACCCGGATGCGCAGATCGCCGCTAAACGACTGGCGGCGAATAATATTGCGGTGGAGAAAGCGAAGCTTGCTGAGAATGTTTATAAGACAGTGAATCCGCTGGAGACAACGCCGGGGGTGCCAGAGGGCTGGAAGGATATCAGTAATGATGACGCGCTACTGGGCAAGTATGGTTTGAACAAATCGATGCTCTTTGACGATGACACTTCTCCCAATTTTCTGGCGCGTGTCTATCAACCGAAGCCGGAAGTGTTCGGTACTGATATGAATCCTACTGTGGTGTTCCGTGGGTCGCGTGAGCCGGGCTTTGCATCATTCTCTGATAATGTTTACTCCTTGGTGACAAAAGGGGAACTGGCTCCGGTACAAAACGGTGCCGACTGGTCGAATAACTTTTCCCAGGGTATGGGGATGGCTTCAGAGTATTATAAAAAGGCTGTGAGTATCGGTAAGGAGCTGGCAAGGTCAGGTCAGAATATTGATATTGCCGGACATTCGCTGGGCGGCGGGCTGGCCTCTGCAACCTCCATGGCTAGTGGGAAAGCGGGATGGACATTCAATGCCTCGGGCCTTAACGCCGGTACGGTAGAAAAATACGGCGGCAAGATATTAGGCAGTACGGATAATATCCAGGCGTATCGTGTTGATGGTGAACTGCTGACCAGGATTCAGGAAGTTAACCCTTGGGAAGATCTGAAAATGATGAAAGGGCATGTCCCTTCGTGGATCCTCAAAGAGGAAATATCTGCGCTGAGTCCTAATGCTGCGGGAATACCCCACGATCTTGCTGGTGGAACCGGAAGCGCGCTGGATCGCCATGGGATTAATCAGGCGATTGATTGCATTGAGCAACAGAAGGATGAGGATATTTCGATAATCGGGAGTCGGTTGTGAAAAAACGTTTGATGGCTTTCGTGGCGTTATGTTTTTTAATCATGATTCAGGGGTGTAAGCAGGATATGGAACTCAATCCACAGGATTACTTCAGCGGTCAGCAGCTTGAACTGGCGAAATCGATTGAAGAAGGCAATGTCGATGTGGTGAAGACGCTTGCACCAGACAGCGACCTTAACAAACCCGGAAAGCAGGATATGACCCTGCTTTTCTGGGCCCTGGGCAACGCAATTAATGATAAAAAAACATTACCCCATTTGCAGATCATTACGTTGCTTGTTAAGGCTGGCGCAGATCCGCTCCAGCCTCGACCCCAGGGAAAAAGCAGTCCTGCTGAATTCGCCCTGAAGGGGGACAGTGCTGACTGGATCAACGCGATGCTGGACGGTGGTCTTTCACCCAATGTGAAAGATAAAGTTTTCCACGAACCAATCATCTTCCAGTCGATTAAAGCGAAAAATACAGAGACGCTGGAAGCAATGCTCAATCGTGGTGCTGACGTCAATTCAACCAATTCACTGGGTAAAACGCTGGTGTTTGATGCGTTGGATAATCAGTCATACGATCATGTTTTATTACTGCTCGATCGTGGCGCGGATCCGTCAATTAAGGCTAAAAATGGCTGGTCGATGAGCAATGCGCTTGCGGATGCGCTGAGTGGGCTTGAACAAGGCAGTGAGCAATACGAAAAATTAAACGAGATAAAAGAGAAACTCATCCAGAAGGGGGGTAAATGGCCTCCTCAACCCTCTAAATAATTATTTAATCTCCATTAAAACAACAGAGTGCTTTTCGAGCCAGGGACCAAATTTGAGGTTACTGAGCGTGTTGATTCTGGTAGTAAAACTGCGCTTACGTATAAGGAATTATAATGATTGATCTGCACTCTGATTTAGGTACAACACGAACGTATCGCCAGAATGGCAGGTGAATTATTCGACAGGGCTCCTGAAGATACTTTCTTGTAATTGTTTTCATATTTGGATAGTGAGGGTTTGAGCTGGCCGTAATTTCCGCTCAGGCAGATGGCGGGATTAATGGTTATTGCTGAGTGTGTTGCCCTTTTGACAAAAGATTAAAGAGGATAAATGGGAAATATTGTAATGCATTGGTTTTTCTTTATTTTCTTTATGATTTGGACACTAGCGCTTATCTGGAATGGAAAAGATTTTTTTAACAAGAAAAAGTGGCTCCTGGCGGGGATGATGTTGGTTCTGGTGTTAGTAGCCACAGTTGTCATTGGCTTTACGCTTAAATGGCTTTCTCAGTCGATGTCATTGTTTTCTATCGCAACGGCCAAACAATATTCGATCATTTTTTCTATGTCTTTTCTGTGCGTATGGGGTTTAAAGGTCACAGTTGTGCTGCTCTGTACTGTTTTCTCGGGGATTCTGAGGGGGCACAAAAGCTACAATGTGGAAAATTATGAAAAAATATCGTCTATATCACGCATCGTCGCGCCTGGCTTACTTATCGTTGCTAAAAGCTTAATTTCCCTTGGAAGCGTCCTTATGTTTTCGGGTCTTTGGCTAAAGTAAGCACAATGATTAAGGTTGCATAACGGATACCTTTGTTTCTACTGTTACCGCAACCACGTCTCCGCTTTGCGTCATGCCCTTGACCCGACCCGGATGCGTGCATCGACCGCAGCAGGCAGCTCGGTCAACTGGTTGCGGTGATCATCCTCACGCAACCCGCCATGCGCCAATTGTTAATACTGGGGGGTGTGACTGTCATAGTCGGGCGAGCGAATAAGGAGCAGCGGATTCAATGAAGTTTCTCGGGTTTATTATTTTTTCTTTGGTCGCTATTGCCTATATCTGGAATGGCAAAGATAATTTTAACAAAAAAGAATGGGTGGTTTTTTTCGTAAAATTATCTTTTATATTAGTCGGCACTTTTATTCTGGTTTTCGTGTTGATCGGATTGCGGGAAATTTTCCCCTCGATGACAAAAGAAGATGGTGAGTTGGTACTAATCGTTATTCCGCCTTCGTTTGTTACACTGTTATTGGCTAAATTTTTCGTCATTATGCTTTGCACAATATTTGAAACTATAATGCGTTTTCATCAGCGATATAACACGGTGAAAAATTATTCGATTTTGTCATCGCTGGCAAATAGATATGGCCCCAGGTTGCTTTTGCTGGCAAAATGCCTGGCATCATTTGGATGCATTCTTATATTCTATGGTATCTGGCTAGCCTCCGCGGCCTAAGTGAAGAGACATTATAAACACTTAGAACAACTATCCGTTTCCCATAGCCTCCGCTACCAGTAACGAAGACCTTGAGGCGAACGATTGGAAATGGCTGTACACCTCAACTGACAAGTAAATACTTCATTACCAGGTGATATTGCCCATGCGTGTTAAGCCAGCAGGTTTGACTCCACCACACATTACTGAAGTCGGCTTGACGAATGAGAGGGGGTATCCATCTCCGGGAGTAACACTGTGGACGTGCTGGGGAAATTTCATCGCTGCGGAAGAAATGTGTGCTTTATACCAATGCTTTATTTTTAGCATGGGAAAAGTATGGTGCCATGCGGAGGGTGTATTTTTAATTAGTTAATTAAGTGTTCCATATTAAATGATAGATTCCTCGTTGATTTCCCTCAGGTGATCTTTCATCTGCCTGGTTACATGTAATAGTAAATGACTTTTTTCATTTATCCGTTTTTTATTATCTTCTCCAGCATAAAACCATTACGGAATAAAGATTATGCTCAACCGAATTACCGTTCAGCTCCCGGTGGAGGGGCTTCTGTTCTGGAAACTGACGGGCCGCGAGGCGATGTCCGAGTCGTTCGCCCTGACGCTGACCCTGCTTGGCACGGATGCGCGCATTGACCGCAGCAAACTGCTGGGTCAGCCGGTCACGGTGACCATCCCGACGCAGAGCCTGCTGACGCCCCGCTATATCAATGGAAAAATCACCCGCGTGGCGGTGAGTGCCGTCGAGCTGACGGGCACCCGCTATGCGGTGTATCAGCTGACGGTGGAGCCGGACCTGTGGCCGATGAAGCGCGACCGTAACCTGCGTATCTTCCAGGGCCAGACGGTACCGCAGATTGTGAAAACCCTGCTGGGTGAACATCAGGTTAACGTGGAAGATAAGCTCACCGGGAGCTACCGGGTGTGGGACTACTGCGTGCAGTATCAGGAGTCGAGCCTGGACTTCATCAGCCGTCTGATGGAGCTGGAGGGGATTGCGTATCACTTCAGCCACGAGGCGGACAAGCACACCCTGGTGCTCACCGATGCCGCCACGCAGCACCAGCCGTTCAGCGGCTATGAGGTCATTCCTTACCACCAGACGCCGTCAGGCGGCAGTACGGACGAAGAGGGTATCAGCCAGTGGGCGCTGGAGGACAGCGTGACGCCGGGGATTTACAGCCTCGATGATTATGACTTCCGCAAGCCGAACGCGTGGCTGTTCCAGGCGCAGCAGAACCCGGCGTCACCGAAACCGGGCAGTATCGACGTGTACGACTGGCCGGGACGGTTTGTTGAGACCGGGCATGCGGAGTTCTACGCCCGTATTCGTCAGGAGCGCTGGCAGGTGGAGCACCAGCAGATTCAGGCGACGGCCACGGCCGCGGGTATTGCACCGGGACACACCTTCACCCTGACTAACGCCCCGTTCTTCAGTGATAACGGTGACTATCTGGTCACGGCGGCGGGTTACCATTTCGAGGAGAACCGCTACGCGAGCGGCGAGGGTGAAACCATTCACCGCACAGATTTCGCGGTCATCCCGGCGTCGGTGTCATACCGTCCGGCGCAGAGCACGGCGTGGCCGCGCACCTACGGCCCGCAGACGGCAAAGGTTGTGGGACCAAATGGGGAGAGTATCTGGACGGACAAATATGGCCGCGTGAAGGTGAAATTCCACTGGGACCGTCTGGCGAAGGGGGATGACACCAGCTCCTGCTGGGTGCGTGTGTCGAGCGCCTGGGCGGGTCAGGGGTACGGCGGGGTGCAAATTCCGCGGGTCGGCGATGAGGTGGTGGTGGACTTTATCAACGGTGACCCGGACCGTCCGATTATCACCGGGCGGGTGTATAACGAAGCAAGCATGCCGCCGTGGGCGCTGCCGGCGGCGGCCACGCAGATGGGCTTTATGAGCCGCACGAAGGATGGCTCCGTGGATAATGCCAATGCCCTGCGCTTTGAGGACAAGGCGGGCGCAGAGCAGGTGTGGATCCAGGCTGAGCGCAACATGGACACCAGCATTAAGAACGATGAAACGCACAGCGTCGGTGGCGAGCGCAGCCATTATGTGAAGAAAAATGAGCTGCATCGGGTGGAAGCGAATCAGATCCAGGCGGTGAAAGGCGGAACAGAGATCCTGACGGGCAAAGGCAAGCTGGATGCGGCGGTGGAGCAATATGTCATTGCTTCCGGTACGAAGCTACGGCTGGTCTCTGGTGAAAGCGCAATTGAGCTGAACGCTAACGGCAAGATTAACCTCATCGGCAAAGAGTTTAATTTCTTCGTTGAAGGGGATGGTCATATCACCACCGGCGGTAAGCTGCACCTGAATACGTCTGGCACACAACCGGGCACCACGGCGCCGGGTTCCGGGCATAAAGGGGATATTGATGCGGCGGTGCAGGAGAAATTTACGACGCCGGAAGAGTAACCGTTTTCAGTCTGCCGCCGGGTTGTCTATGGCGGCATGTAAATCCCTTCAGCAATTTGAGACACGAGTTCAGCGATGAAATATACCCTCCAGGAAGGTTCCTTCTCCCTTTTTCCTGCCGCCTGGCAGGATAACAGTATGAACATTATTCGCGACGACGAAAGCGGATTGTCCGTGGTGGTCAGTCGCGGCGTTATTCCGGATGACAGCGACTATGAGAAAGAGTTTCACCGACAGTGGGAACTACTACGTCCGCAGATGGGCGAGATTGCCCAAAGCGCATTCCAGAGCGTAAAGGTCGGGCCTGACGGAAAAATTAACGCGCTGGAAGTCGAGACGACTTTTGACAGTAACGGACAGCGCATTTGGCAAAAACAGCTGGCCGTACAAACGCCGGGCAAGCCGGTGTTGATGATTTTTACCCTCTCGGCGCTCAGAGCATTCACCGCAGAGGATGAGGGGCGCTGGAGCGCGCTTAAGCAGAGTCTGACGCTAAACGACAACCGGAATGTGTAAGGCATGAGCGATAACAACGCGGCCCGTCAGGGCGACGAGATCATTCACTCCAGCATTTTTGCGGATATCACCAGTATTGTGGCGGAAGGTGCGGCCTATGCCGTTATCGGCGCTGCCGTAGGCGCGGCGGCAACCGTTGCTGCTCCGCTGCTGGGGGCGGGTGCCGCCGCCGCGGGCGTGGCGGCGATTGGATCCAGCTGTCTGTTAAGTGGGATCATTGGCGGCGTACTGGCAAACGTGGCAGGTATAACTGACGATATCAGCAACGCCGCCGAGGGCTTAGGCAACGCGCTGTTCCCGCCGTCGCCAGCGGGCAAAATCACCACCGGGTCTGATAACGTTCTGACGAACGCAATTCCCGCGGCACGAGCGGCCGGGACGCTTACGCCCGCTGACACACCGTCACCTGAGCCACAGTCTCCGGGCAGCTTTGCCGATTACGCCGGCATGCTGCTTTCCGCCGCTGGACAGTTTGGCAGCGAGATGTGGCAGCCGAGCGTGGCGTCTGCCGCCGCGGGAACCTCGCCGCTGGAAGAAGACAAGGTGGCGTGCGAAAAGCACTCCGGGCCGCAGTATCTGGCGGAAGGCTCTAAAAGCGTCTTCATTAACGGGCAGCCCGCGGTACGTGCAAAAGATCGCACCACCTGCGAAGGCACCGTTTCCGACGATGTCTCCCCGAATGTGATCATCGGCGGGGACACGCTCACGGTCCGCGATATCAAAAGCGGTAAAACGCCGGGTCTGGCGCTGGGGATGATTGCGCTCTCCCTGCTGCGCGGACGTCCGGGTAAAATCCTGAAAAATATGCCCTGTGCACTGGCGGCAGCCGGCGGTGGCATGCTGGCCGATATGGCCGTTAATGCTGTGTTTGGCTCCTCGCACCCGGTACATGCTGCAACCGGCGTGAAGGTGCTGAATGATGACGATGAACTCGATTTCTCGTTGCCGGGGCGCTTCCCGCTGCGCTGGCAGCGCAGCTACAACAGCCTGACCACCCGTGAAGGGCTGTTTGGTCTGGGTTGGGCGACAACCTTTGACAGCTATCTGACGCTCGAAGAGAACAACGCGACCTGGTTCGACGAAACCGGCCGTGAGCTGAGCTTTGAGCTGCCGCCCGTCGATCGCGCGTTTTACAGCATCAGCGAAGGCATCATCATCCGCCGCAATGAGAGCGGCGACGTGGCGATTGCCGACGAGGACGGCGCGGTATGGCGTCTGTATAAACCGACCCGGGCGAATCCCACCCTCCTGCGTCTGGCCTCCCTCAGCGACGAATACGGTAACGCGCTGCTGACGGAGTGGGATGAACACGGCAGGCTGGTCAATCTTCACGATGAGCCACGGGCGATTGATGTCACCCTGCGCTATGAAGATGAGCGTTTCCCGCAGCGCGCCACCTCTGCCAGCCATTTTGACGGCAACCGTACCTGGCCGCTGATGCAGTGGGGTTACGATGCGCGCGGCCAGCTGGCGAGCGTGACGGATGCCTCTGGCGTAGTGACGCGCGAATACCGCTATAACGACCACGGCCTGATGGTCTGGCACCGCCTGCCGGGCGGGCTGGAGAGCGAATACCGCTGGCAAAAATTCGACCACTGGCGCGTGGTAGAAAACCGCACCAGCACCGGCGACGGCTGCCGCTTCACCTACGATTTAGCCGCCGGGCTGACGACCGTCGAGCACTACGATGGCCAGACGCGTAAGCACTACTGGAACGCGCAAAATCTGATTGTCCGCTACGTTGACGAGCGCGGTGAAAACTGGTGCTACGAGTGGGATGAAAACGAACTTCTGACCCGTCGCATCGATCCGCTCGGTAACGCCGTCACCTTCGTCTACGACGAAATGGGCAACCGGGTGCAGGAAATTGACGCCGACGGCAATACCCGCACCACCACCTGGCTGGAGCACCGCGCGCTACCGTCAGCCATCATTGAAGCCGACGGCAGTACGACCCGTTTCTGGTACGACGAACATCACGGGCTGAAGCGTGTGGTGGACCCGATGGGGCAGACAACACTGCTGCGCCGGGACGAGTTTGGTCAGGTCGTTGAAGAAGTTGATGCCGCGGGAAACAGTCGCTACCAGGAGTACAACGAGGCCGGGCAGGTCATTCGTGCCACAGACTGTTCAGGACGTATAACCCGCTATACCTATCATCCGCTGGGCTGGTTAACGACTGAGATCGGCGCTGACGGCGAAGAGACGCGCTATCGCTACGATGCCGCAGGGCGTCCGGTGCAACTCGATCGACCGGAAGGCTGGACAGAGTCACTTGCATGGAACGAACGCGGCCTGCCGGTGACGCATGCGGGCGCTGATGGCAAAGAAAGTGAGTTTAAATACGACGAGGCAGGACGATTAACCGCTACGCGTAATACTCAGGGTGAAGAGGTCCGTCGACGCTGGGACAGCCGCGGGCGACTGATTGCCCTGGAAAATGAAAACGGCGAAGCGTACCAGTTCCGCTGGGGCGCGGACTCGCTGCTGCTGGAAGAGGTGGGGCTTGATGGCGTGGCCTCGCAGTATCGTTATGACGCCTGCGGGCGAACGATAGCGCGCACGTTTGCCGCCGGTCATCCGGAAGCCATCACCCATGCCTTCGCCTGGAGCGCGAATGGCCAGCTGGTTGCCCGTACCACGCCGGAAGGGCAGACCCGTTATCACTATACACCGTCAGGTTTGTTGAGTCGTATTGGACTTCATCCGGCACTTTCCGTTGACGCCTGGAGTGCAGAGGCAGAACAGGAACTTGCCTTTGAGTATGACGCCCTGGGGCGTGTCACGCGTGAAGTGGGCGAGCACGGTGAGCTGGCATGGGAGTATGATGCTCTCGGCAACCGCACCTCCGTCACGCTGCCCGATGGCCGCGAGCTGAAACAGTTCTACTACGGCAGCGGGCATCTGCTCAGCATTGCCCTCGATAAGCTGTCGGTCTCTGATTTTACCCGTGACGAACTCCACCGTGAGACCAGCCGCACCCAGGGGCTGCTGACCACCCGCAGCGAGTACGACCGCCTCGGGCGACTGCATCGCCGGGACGTCTTTACCGGCAATGCGCAGCGCCCGTCGCCGCGCCGCTGGTCCCGCCGCTGGGATTATGACTACCGCAATAACCTGGTGCGGGAAGAGCGGGACGATAACCCGTTCAGCTGGTACCGCTGGCAGTACGACAGCGCCGGGCGTCTGCTGATTCAGGACGGCACGCTGCCCGGCCAGGAGCAGTGGCGCTGGGATGCTGCCGGTAACCCGCTGGAAGGATCTGCTGAGAAGGTCACGCACAACCGCCTGACGCAGCTGAACGGCATTCGCTGGCGTTATGACATCCACGGCCGCACCGTGGAGAAGGATAACGGCCAGACCCGCTGGCACTACCGCTACGACGGTGAGCACCGTCTGACGGAAGTCATCAGCCAGCCGCGGGACCGCAACAAACCGCAGACGCAGGTCAGCTTCCGCTACGATCCGCTTGGGCGACGCATCAGCAAAACGCGACGCCAGATGCTGGGCGGACAGCCAACCTGCAAGCCGATCACTACCCGGTTTGTCTGGGAAGGGTTCCGTCTGCTGCAGGAAGTGCACGGGGACGTGCCGCTGACCTACGTCTACAGCGATCAGGACAGCTACGACCCGCTGGCGCGTATTGACGGCGTTGATGCCCCGGAGACCTTCTGGTTCCACTGTCAGCCGAACGGCACGCCGGAGCGGATGACGGATATCGAAGGGCAGGTGCGCTGGGAAGGGGTGAACAGCGCCTGGGGCAAGCTGCTACGGGAAAGCGAGACGCAGGTATCAGGATATTCTCAGAACCTGCGCATGCAGGGGCAATACCTGGACCGTGAGACAGGGCTGCACTACAATCTGTTCCGGTATTACGACCCGGACTGCGGGCGGTTTACGCAGCAGGACCCGATAGGGCTATATGGCGGGTTAAATCTTTACAGCTATGCTCCTAATCCATTAGGTTGGATAGATCCGCTGGGTCTATGTAAGAGAGGGGATCCCAATGCAACTGAGTCTATATTTAGGGTTCAAGGGGGAACGCCACCAAACGCAAGTCGGGTCAGAATCAAATTAGATTCTGCTAATAACCCAAAAATTCAGCGTGGAACCTTAAATATCAGTATTGGAGATAGCTCGCATGCTCAGCATTTCCTTGATATTAGAGGTGGTAATGCAGAAATTGTCTCCTTTAAAGTTCCTAAGTGGATGGCGGATTTCATAGAAGAAAGTGCAATACCTCAGGCCGGTTATCGTACTAATCCGTTAAATCAAGGTGGGTTAGCTCCTAAGCGTGTCGATCCGACAACGCCAGGTAGATCGTATGAATTACCATCAATATGGGCAGAATGGCTTGAAGAAGTAGCGATTCCAGGCTCGGGGAATGTAAAATAGGTTATTATATGAATGTTAATAAAGATGATGAACTCCTTGTAATAGTAAAGAACGAAGGAAGATTTTATTGGTTCGTTGCCTTTAAAGAAATGTGGGTTTTGGACAGAGTTAAATGGGTAGACGATTTTGTGAAAAACGGAGTGGAAATAAACCTACAGGATATCCATAAGGAAAGATATGACATACCAGTAGTAAATGAAGAAAACGCACAGATATTCATTGATAACTTAATTAAAGATGGTTGTTTATACGATAAGAATGATATAGCTGAGGCGTTTTACAATAGGCTTTCAGAAAAAACAACCTGGTGGGATATATATGATCTAATGCCGGATTTGTTTATAGACTTTGATAAAAAAAGACTATATTCTGAATATGTTGAGAGTATGCATTATCACAAATATGTTCCTGATGGGTGGTTAGGTGAACTTGTTGATTTCTGCAGTGATGGATCGTTACCTCGAGATGAAATGTTCTGGATAAAAAATGAAACAGATTATAGAAGCGTTGTGATCTCTAAAGGGTAAAAATATACTTTCGGCATATCATTTTTAGACTATGCAATGTTAGATTCAACACGTTAATTAGTCTTTGCATTAAATGAACAAAAGTCGTTACTAGCCGTTTTGACAAACTTCAATGCACTGTGTGAGAAAGTATATTTGTCTGCACTTCCCCAAGGGACTTTTTTATTGCTTAACATTCACACTTCCAAGGGAAGTTGTCATTGTCTGTAGCTTTGCGGTAAAAAAACGGCTGGCATGATTGGTTTTTTCCTATGATGCATAACGTGTTGTCCCAATCCGGACCCGCTTATTAAGATTAAAATACTCATAAACGTTATAACAATACCGGGTGGCAAATGAGGAACTGCATAAGCAGTTCCAACAATCGACGTAAAAACCTAACTGAGAGGCTAAGGATGAGCACGGTTTACATAGTTATTTTAACCTATATAAAACCACTCGGAGAGATTGACGCAGCGATACCTGCTCATGTTGAGTGGCTTAAAAAGGGATATGCAGAGGGGATTTTCCTGACGTCCGGTCGACGGATCCCAAGAAACGGTGGTGTCATTCTCGCTAAGTGCGAGAGTCTTGCCTCTCTTGAAGAGCGCTTACGCGAGGATCCTTTTCAGAAGTTAAAGCTTGCGACTGTTGAAATCATTCCCTTTGAACCCAGCATGAAAACAGAACTCCTGGAAAATGTGTTTTAACCCCGGAATAAAAAAATCCATGCCAAAGCGTGGATTTTTTTCATTCAAAACAAATCAGACGTTAAACAGGAAGTTCATCACATCGCCATCTTTAACAATGTAATCTTTCCTTCCGCACGCATCTTGCCTGCTTCTTCGCGCCTTGTTCACCCTGCTCTCAATAAGCTGTCGGTATCAGATTTTAGCCGCGACGAACTTCACCGTAAGATCAGCCGCATCCAAGGTGCTGACCACCCGCAGCGAATATGACCGTCTTGGTCGACTGCATCGCCGCTGGGATTACGACTACTGCAATAATCTGGTGCCGGAAGAGCAGGACGATAACCCGCTAGCTGGCATCGCTGGCAGTACGACATCGCCGGGAGTCTGCTGGTTCAGGATGGTACGCTGCCTGGCCAGGAGAAATGGCGCTGGGATGCCGCCGGTAACCTATTCGAAGATTCTGCTGAGTAGGTCATTAATAATCGCCAGACGCAACTGGGTGGACAGCCAACTGGCAAGCCAGTCACTTCCACAATCTGTTCCGGTATTACGACCCGGACTGAGGGCG", "alphabet": "DNA"}, "features": [{"location": "[30:486](+)", "type": "CDS", "qualifiers": {"locus_tag": ["ctg11_1"], "transl_table": ["11"], "translation": ["MILPKDGIKLHRGNLNAINQHLQPLLNDGQCFRLQLKPWREKRSLSQNSLSHVWYEEISAYLIASGRTDATKEWVKRNLKKTFLGYEDVEYTDFTTGEKTVERQLRHTSDLDTGDMHHFMCRVERWCAQFGLVLTIPQSSEFQVLRDKQEA"]}}, {"location": "[485:656](+)", "type": "CDS", "qualifiers": {"locus_tag": ["ctg11_2"], "transl_table": ["11"], "translation": ["MSTPLSRVITNEIFRVPARRKRKPEVKPSDIPTLKGYTARLVDQKWLRLAARRNHA"]}}, {"location": "[648:807](+)", "type": "CDS", "qualifiers": {"locus_tag": ["ctg11_3"], "transl_table": ["11"], "translation": ["MLKGILFCLAIYGAYKFGWAAAHSMVAEECRRNGGFFVGKTTFKCTEVKKDD"]}}, {"location": "[799:1435](+)", "type": "CDS", "qualifiers": {"locus_tag": ["ctg11_4"], "transl_table": ["11"], "translation": ["MTKPTRRTCKVCKEKFTATFANVWWCCPEHGAIYALELRAKEKVKAEAKRIREQKEAEKEGRKRRKERLAELRPSGYYKTQAQQAFNAFIRARDFDLPCISCGETNPPDLHGGQWDCGHFKTVGANPELRFEERNAHKQCKSCNAGAGKYTAKEATVAQQYEAGLVARYGQEYVDWLNGPHEMTNYRREDFIRIRDEYRAKLKALKQREAA"]}}, {"location": "[1431:1548](+)", "type": "CDS", "qualifiers": {"locus_tag": ["ctg11_5"], "transl_table": ["11"], "translation": ["MNHTDFLRYQAESVKRAYLPPVAKHSQTKNKQPQKEAA"]}}, {"location": "[1544:2234](+)", "type": "CDS", "qualifiers": {"locus_tag": ["ctg11_6"], "transl_table": ["11"], "translation": ["MNSQQLEYVRQQLIVATADLSGATKGQLVAFAENAQFTATARSRGRKKVFDKDKQRMVNPDGPPMSGSQSRAKGSSIALVSPVEFGTASWRRAVLSLEEHQKAWLLWNYSENIRFEYQVAITQWAWAEFREQLGDKKVAGKTMERLKKLIWLAAQDVKAELAGRETYEYQALAELAGVAKSNWTETYLPHWLAMRNSFKRLDSSSLISVTRSRSQQKATNSHVTLAKPN"]}}, {"location": "[2423:2666](+)", "type": "CDS", "qualifiers": {"locus_tag": ["ctg11_7"], "transl_table": ["11"], "translation": ["MQDFQLYVGGTNNITYRYEIRKVDDAFSVRIFNVKNKLHKEVGCKSLRFVSAHDVIDECTSHYRRHAEGLRGFLRGLKMW"]}}, {"location": "[2965:3190](+)", "type": "CDS", "qualifiers": {"locus_tag": ["ctg11_8"], "transl_table": ["11"], "translation": ["MYRMEKITTGAAYGASAGSILNGMLNAYSPEQWNAIGVLVGIIIAVLTYLTNLYFKIREDNRRSRSRDEPDTQE"]}}, {"location": "[3167:3662](+)", "type": "CDS", "qualifiers": {"locus_tag": ["ctg11_9"], "transl_table": ["11"], "translation": ["MNPTLRNKLVGAIVGGSGAITIAAVMLGNADGLEGRRYYAYQDVVGVWTVCDGHTGADIRRGHRYTDKECDTLLKADLRKVANAIDPLIKVRIPEPTRAALYSFTYNVGSGAFASSTLLKKLNTGDVPGACKELQRWTYAGGKQWKGLITRREIEREVCEWSQK"]}}, {"location": "[3658:4120](+)", "type": "CDS", "qualifiers": {"locus_tag": ["ctg11_10"], "transl_table": ["11"], "translation": ["MSRLTAIICAVVICLLVSMAWAINHYRDNAITYKDQRDKATGKLSLANATIKDMQVRQRDVAALDAKYTGELADAKETIERLHSDVIAGRKRLQLNANCPANGTTSTGGLGDATGPRLTDSAERDYFTLRERIATVTKQVGYLQDYIKEQCLK"]}}, {"location": "[4309:4996](+)", "type": "CDS", "qualifiers": {"locus_tag": ["ctg11_11"], "transl_table": ["11"], "translation": ["MQLVEIKKLDLVTNSAVIASGVMKDHKPVIQLIRKYKSDLEEFGRVEFEMRPFQTDGGMQKQEIALLNEQQTTLLITYMRNNEVVREFKKRLVYEFFTMRSALAKKKMDRNSARLEYKPMTDAIKHEREAQGKQIAPHHFSNEADLINRLALGMTAAKFRVHHEIGKKEPIRDYLTPEQIHCITELQRANTVFISMGWDFEQRKEVLRGMFERNHRQPLIEEQHRLAA"]}}, {"location": "[5136:5355](+)", "type": "CDS", "qualifiers": {"locus_tag": ["ctg11_12"], "transl_table": ["11"], "translation": ["MSDIYIIKLTTNDGGEYTGKMSRRQPELVNGFVPLATETGEWLYFAPADVKRVQFTPVPAEEDTNGDEQTVS"]}}, {"location": "[5329:5509](+)", "type": "CDS", "qualifiers": {"locus_tag": ["ctg11_13"], "transl_table": ["11"], "translation": ["MATSRLSVEIKSRWWLPVYIRTLTLLCLMMRCEPDYQKVGNFIVKYGISQKLKYEPVNR"]}}, {"location": "[5520:6159](+)", "type": "CDS", "qualifiers": {"locus_tag": ["ctg11_14"], "transl_table": ["11"], "translation": ["MANDDERRPYPPVNFIDSDNWQPYTRLIPANEVHEWINRQILSDTGSIHNPDHEHLLEADLCFMWASDSFPKKGRLVLGQAEQVMLRAGGWQKARMEQQMHEWFGRIPKFIITLAADYCSQCSDLEFCALVEHELYHIAQATDDFGAPKFNKETGQPVLTLRGHDVEEFTGVVRRYGASKEVQELVDAANAPAEVAHIDIARSCGTCMLKLA"]}}, {"location": "[6190:6670](+)", "type": "CDS", "qualifiers": {"locus_tag": ["ctg11_15"], "transl_table": ["11"], "translation": ["MAALSTEVKAFIVQSLACYETPVKVIELVKAEYGIDVSRQQVSQYTPGNAMAAKLSQKWIDLFNATRKRFQNEIADIPIANKAYRLRVLDRMATNAEKMKNYGMTSQLIEQAAKEMGDAYTNKHKFEHSGPNGGAIQTITMSKEEYKSARQEMMEDDDC"]}}, {"location": "[6656:8135](+)", "type": "CDS", "qualifiers": {"locus_tag": ["ctg11_16"], "transl_table": ["11"], "translation": ["MTTAEQRAFARKVECEEDGLYYARYFFKQRTGGKMIVAPHHKVIQQTLDRVIDGEIQRLIINVPPGYTKTELATINMMGRGLALNCRARFMHLSYSHNLALLNSSTARGMIKSQAYQSMWPMALRDDADSKAMWWTEHGGGVYASSAAGQVTGFRAGHMEPGWQGALIIDDPVKPDDAYSEVVRDGVNNRFNETIKSRLAIETTPMIVIMQRIHYHDLSGYLLRGGSGEKWHHLNLPVIIDNSQPYAAQYPENSHAIPIDHGLHDGWLWPFKHNESHRVSLFSHRRTAEAQYMQKPRRFNAEGALWTEVMISAARELQIHHDKVRTVVAIDPQATNSDESDETGIVAASSYGSGDKKQFSVDGDYSGKYSPAGWAKKAISAYEQHEADAIVIETNQGGDMAEETLRNAGFKGRIIRVHASKGKYARAEPISALYEQGRVANHGNLYVLENQMMEYIPATAKKSPDRLDAMVYALTELNGSQPVGMMIPKRLR"]}}, {"location": "[8150:9500](+)", "type": "CDS", "qualifiers": {"locus_tag": ["ctg11_17"], "transl_table": ["11"], "translation": ["MTDKLTLAVNHALNDARMARARMGMMAPTMGLDNKRHSAWCEYGFPEQVTYENLYALYRRGGIAHGAVEKLVGKCWQTNPEIIEGDQADKKRKETAWEKKAKQVFTNRFWRSFSEADRRRLVGRYAGILLHVRDEKDWNLPVTKGRGLQRVTVAWAGSLTVGEWDTGLNSKTYGQPKMWQYAERLPNGSNRRVNIHPDRVFILGDYSDDAIGFLEPGYNAAVSLEKVEGGSGESFLKNAARQLNVNFEKEIDFNNLASLYGVSIDELQEKFNEVAGEINRGNDVLMTTQGATVTPLVTAVADPTATYNVNLQTFAASVDEPVKILVGMQTGERASTEDQKYMNARCQSRRVDLSFEIEDFCDKLIDLQIVDSVSQKAVIWDDLNEQTGTEKLTNAKAMGEINQTMQGSGDEPAFSREEIRTAAGYDNDDEEPLGEEDGNEEDEATDSSA"]}}, {"location": "[9459:10410](+)", "type": "CDS", "qualifiers": {"locus_tag": ["ctg11_18"], "transl_table": ["11"], "translation": ["MATKKTKPPILPRNYQDPTGADALERRAMKDFARRMNKIGKAYKSALNKIPSSLAVNARYEYQLNPTLLSIILNDASYLVDQVLLEGGDYDLWFYEYIDLASEKGTGQSFYNLSQQSPVYAAGRESLASILASDPYQKRMALVHARVFEEMKGLTADVKRDMARVLTDGVGRGLNPLDIARNLTDQTGIEKRRANRIARTEVTNALRRARWDESEEVMTDLGLNLRLLHLSALSPTTRIKHALRHAHTFTVQEVRDWYAVDANAINCKCGQVEVLVDSDGNPLYPNVIEMAKKEFDSHWKKMKVNHSACHCCKKAA"]}}, {"location": "[10419:11685](+)", "type": "CDS", "qualifiers": {"locus_tag": ["ctg11_19"], "transl_table": ["11"], "translation": ["MPMQVNITTKVNSQSIRRETYNGHEHLVLPSYTLPANVVMNGGLYTQEQIDAHYKGLEGTLAPLGHPQVNGQFVSAFSPEGINAGHIGAWNRNVKKSGNRIYLEKWVDVARASESEGGRELLDRVAAIERGEDVPPIHTSVAAFLDQLEPNDQQRATGAEWVADIHGMDHDAILLHEVGAATPEQGVGLMVNADLAQPLKANSGALVGESYREREQRLDRAAKAKFAPGTDEYAWVADFTDSQVVVVRNGGDAQVYGYSADGGKITIDDTGTVVARQESWVAVVANKLKALFTPQEQPAPNHKTEGDMPLTKEELEQIGSMIGQAVATNTEAAIKPLAEKVDALQANQKQLAETLTANSRAEEKAKREAVAKVHGDIVANALSGEPLDAMFKSLGEAAPLGTNNAQQHKETGAPSAAEYFK"]}}, {"location": "[11697:12147](+)", "type": "CDS", "qualifiers": {"locus_tag": ["ctg11_20"], "transl_table": ["11"], "translation": ["MPRYRRVNIDGQSLYKTETRTTAAALLPGTAATINSSDKFAQATALTGRLYIIDVGYHQGLTITEAIPAGDSAVGNYVEEGRELALRCLPGAYKKDSPIKLGTAGQFTLATSDTDSVIGYSQDEYTIAASTTDFIRVRMRVGTVAAAGA"]}}, {"location": "[12164:13241](+)", "type": "CDS", "qualifiers": {"locus_tag": ["ctg11_21"], "transl_table": ["11"], "translation": ["MYFSKETLATNARLGAHWNELWANRNMWNAQHDSMIAVNRAHMTPEMLACNAVGGFARDFWAEIDNQILQLRDQEDGMEIINDLMGVQTVLSVGKTAKLYNVVGDIADDVSVSIDGQAPFSFDHTDYANDGDPIPVFTAGYGVNWRHAAGLNSVGVDLVLDSQMAKLRKVNKRRVAYYLSGDAKIQVQGYPAQGMKNHRNTKKINLGSGAGGANIDLTTATTEQIIEFFGKGAFGTTARSNKVSSYDVMWVSDEIWANLAKPYVVNGVISGNVLQAVLPFAPVKEIRPTFALSGNEFIAYVRRRDVISPLVGMAQGVIALPRPLPNVNYNFQIMSAEGLQITADDQGLSGVVYGANLA"]}}, {"location": "[13250:13544](+)", "type": "CDS", "qualifiers": {"locus_tag": ["ctg11_22"], "transl_table": ["11"], "translation": ["MAKYEVVRPWFGVKVGDVVELKELHPALKSNVRMMNGEAAGELKPATPDAGTGEKSRKEIIQGRLTELGIEFKGNLGAEKLSELLPDGELEKLFPAE"]}}, {"location": "[13606:14008](+)", "type": "CDS", "qualifiers": {"locus_tag": ["ctg11_23"], "transl_table": ["11"], "translation": ["MVTLEQAKEYLESQGITIPDFVLQALVDQANTIQECLNAHYPASTALLIQLYLLAIMGLGQGDKYISSQTAPSGASRSFRYQSFTDRWKASVNLLRGLDKHGCATSLIPADPTAAPAFAGIWIGKGGCMCGDK"]}}, {"location": "[14007:14181](+)", "type": "CDS", "qualifiers": {"locus_tag": ["ctg11_24"], "transl_table": ["11"], "translation": ["MKYKSVTEGKPKSLTRVWVETDTGRETTGYVKSDGEWFINCPRIRATGAKVLRWKDG"]}}, {"location": "[14173:14407](+)", "type": "CDS", "qualifiers": {"locus_tag": ["ctg11_25"], "transl_table": ["11"], "translation": ["MAERYEVHAFKCEDNWSLFIWINDSGVKFIGRHAETYEKAKADFLKQADAKRLASQSGAMRPLDDFKITEKVEVFTL"]}}, {"location": "[14403:14754](+)", "type": "CDS", "qualifiers": {"locus_tag": ["ctg11_26"], "transl_table": ["11"], "translation": ["MSSVANWSYTATATIWRKLEGNDEYGDPLGYAEPEQILCDYEGGLSKKLASLGAEIVVKNTVWTEFALAAAGDYLLIGVSTEADPVVAGADEVRQVIRYADTFERLADDYAILTGV"]}}, {"location": "[14756:15164](+)", "type": "CDS", "qualifiers": {"locus_tag": ["ctg11_27"], "transl_table": ["11"], "translation": ["MGIKVKGISQAKRNLDRIVGEIEGIKVLRAIKSALLIVAPEAARMTPVGSTSNLINSQIQEVEASGTLVTGRIIYSANYAIYVHEAKGTLKGQPRPLSRGGGNYWDPAGEPKFLEKAGDNTRSDVDSVVKKELSL"]}}, {"location": "[15160:15544](+)", "type": "CDS", "qualifiers": {"locus_tag": ["ctg11_28"], "transl_table": ["11"], "translation": ["MTPMMHERVRNMFGDAGLTTGFTVQQLMYDDPGDLSKAIMVFRPNGGSNIRTDLGSEYHVLVDVVGAKDKRKDALNAVQRIVDYVQANPMADECVGYIQNMGAIPAPVLTEEGRIVFRLQFACAFGD"]}}, {"location": "[15607:16351](+)", "type": "CDS", "qualifiers": {"locus_tag": ["ctg11_29"], "transl_table": ["11"], "translation": ["MANCQNSNERLFGGAVVLEVADGCPDVKPLEGEWMALAAGTSKGFDFNPNSVTSDADDGGGYVETIITNSDFTLSFEGEVRKKDKLDQYGVGKFIKYFADELKAKRQPGIWVRMDYGPVEFVGYMNITALSSDGGTNDIVTFSTEFKVGDATTIEVNELTAVAVTGVTVTPTTSTGTAGGTSTFTVNVAPTGATNKGFTVATTDATKATATASGNTVTVTRVATGSAQIIINTEDGNFVAVHTVTVT"]}}, {"location": "[16408:17080](+)", "type": "CDS", "qualifiers": {"locus_tag": ["ctg11_30"], "transl_table": ["11"], "translation": ["MTALTDIGELSISDSREGGRDYLLRPSFEAMTRIGTPEEIVQAYATIHGNDVAQLIEVCAGTLGRFPDWLSPSFNRAAEKLLSTCMLVLQACSEEDLTPMIGEWKGWRHCVVYRPGQMPKNDIIVLAQHLMQHGVVGKAKVRQLQRHETGERTTEFKAFDYISAARSHFGMNRAEASQLTMTEFQMLLAAKYPDQKGFTRDEYDSIADKYLAKQAARRAKAKQ"]}}, {"location": "[17092:20035](+)", "type": "CDS", "qualifiers": {"locus_tag": ["ctg11_31"], "transl_table": ["11"], "translation": ["MAGEKNAGSIVYEVSANIEPLLQGGKQAIDALDKLDTAAQQSGKGMDNLDQSASQTGSAFTELAGYANSMDNQLRKLNTNVSGIARAMEEARSGTGGANSEFNRAESIIEALGNQLAVLDEAQENGARSAAVLAAQLRAGSKATDEEKQKIGELTGRLYDMKTGVENGAKGTGSWKSSMQQAGYQVQDFIIQVQGGQSALVAFAQQGSQLAGAFGPGGAIIGSIIALSSVLAGVLITSLNGGKNAMDALKDAAEAMDKVITVSQNGVAALSDKYANLARTNAEAATILRNQAMIEYNAAIAKIPKSINDASNSIVGFTDKLKTSFVGGIASIDEFNKNLSTVGVTADTYSKAMEQARNAGAKFTVNANAIQNTVTTLADKFGVSEQRAFELSKQLSEVANNPTPEALQRLVLELQSTESSTKSGADAIRTFLGPLTELVRVAGEAQINLSGMKKEVDNLTSGQKNLIKQSERNLALSKLQGEARARLQAQYAAEDAGFAKDDPHAKQMEDDAAATYKNTEAQKTLKSEQKKGASQAESIAQKLSNLKQQSELAADSTNKLSREQAILNAQQSLGKGATKEQIALAGQYAATKWDTANAIKAEAAAQKLLPESRENATYKQDVEDLNTALAAKKISQEQYNATSEQLEQQHQVNLAKIRAQKIANVTPVQDAQGGIDPVQQLANQHATELAMIQQFESDKGKLTQRGIELANAANTQYEHQRIAAQWEIWKNQNSANELLAAGFDSLAGNASNAFTGILTGSMSAQEAMQSLASNALNSLINGFVQMGVEWVKSAITGSTAQIAATTATTSAAVAGTATTTAASVSSAAATTAAWTPAAIVASIGSFGGAAAIGIGAVIAAMAMAGGIAGKRKNGGPVSAGSMYQVGEGGMPEIYQASNGSQYMIPGDNGKVISNKELTNGGGGGVVVNINNYTSSNVDAQATPDGNGGWTVDAFVYDLDNGGPASQAIQRNHQAPRKARS"]}}, {"location": "[20037:20532](+)", "type": "CDS", "qualifiers": {"locus_tag": ["ctg11_32"], "transl_table": ["11"], "translation": ["MPIPYPDWLPLAQKGKTPSTDTGFRTDQPAVGAPIFQKLTDDLKTTFSLTWIFTRDQHRAFMQWLRSPNYLDNCNQWFTMPLGTGTGDTGIEVQELHFISWPSWSQSGSIFTWSGDVVARELINSDDEFDDIIVELPPPWGSWLDIIVTGYPDGRDPESLPRVP"]}}, {"location": "[20531:21002](+)", "type": "CDS", "qualifiers": {"locus_tag": ["ctg11_33"], "transl_table": ["11"], "translation": ["MPTLREFQSQRPNRILYETITFYNETFGYVRLVNNQIFPKTLGGQVFTPCRMELTESQQSNTPVLDSTVKFSRLAQDFKQKLKLWKAHSRITPISATYQQFDAADMSTAIKSWTLYVNDCSMDDKDVTCSLTRINPLNRNVGRLYTVEEYPGLQNA"]}}, {"location": "[20994:21432](+)", "type": "CDS", "qualifiers": {"locus_tag": ["ctg11_34"], "transl_table": ["11"], "translation": ["MHRDEFISRIEGVPWSNRACSFDAADCWGLVVMYYRHVLGIEVHQTVDYESGRDFMTCYDADVVFWQRSETFCDEGIFVAWVGSQPVHVGLIIGGRALHSRGDNGHVRFDAIRTIQKLFTRVEFYTYAGNRDSARSGDAEGPGGS"]}}, {"location": "[21373:23857](+)", "type": "CDS", "qualifiers": {"locus_tag": ["ctg11_35"], "transl_table": ["11"], "translation": ["MPVIEIQRVPGMPKDRAVVKSGTVFSEWLEQESFHRDIRINLNGKELQPEEELGFVLQENDRVVIFDQPKNGGLIGTILNPLEHLNPIKFTQKVLSGLMPKANAGAAGGNSKTSPNNSLKGQANIARNGEAKPDNFGQVRSFPDLAQESLFEYENNLKYITELMVFGIGKYDVTSVRFSESNLGSMAGASYTIYQPGDVIPVVNEGYQFDDVDGQEVPGLNESGDFPVETATANTVISGVYAGGQIAMKIVKQASFDYFADLTFPHPVTFTINVTYPITGGTRTEDVTLSGRLIQFQETNDGAVVNPTYYYTFTFDRLNGPAIPIQDATINTTKFILNDNAALIVGPFFSPIASSQLWLHTQSGLGGNSETNWKVTIWKVDDSNNQIPGTEQVFTYRQTTPHDYMSETFNRTDKLIPAGGYGRYAITFQRTDNSSDASKLQIEEIHAVNVRTNVVHAEDSLVMVKVRATENATSGRDRKYNALITRHVISYNMTTQQVDYTLRSSRKFADIALFNWLVVGQQPESSIDIYGLYQIQAEIDAIDPRLGYFDYTFDDEDVSLGSRMETICDAASVSVYDDNGVLSFTRDSRKTSAATIFNRSNTKPDGYSLSYDMTLPGGYDGVEVQFRNPDTNKQDFVRYRISGSSIIEGSPAKAKKFEMLYVRNRFQADERALRECKRLIFSRMTMAITAMADGEWVNIGDMVQVPDTYDTNQQAGYIVSRVGNDFETSERINFSGSMFVQVTDSSGGTTARYSASPRADTAFGFTAAIPDIDLNLFDGVDVQSPSRYVIATSQELDAGQWTITAKQPDGKGSTALTIAEYSDLIYQ"]}}, {"location": "[23914:25831](+)", "type": "CDS", "qualifiers": {"locus_tag": ["ctg11_36"], "transl_table": ["11"], "translation": ["MATQPTNLPVPSESYRDLKFNAGKIDEFVTSLVNTYVDRFGNEHYTIEGLRWLAQQAIAQYGWIPVGTFQDGATLTSPNQILKDTTDGEYYRWDGSFLPSGKFVPNGSTPGTTGGFGVGAWISVGDSTLRALLASVNGATQIGTSHRGLLSSDLNAIDRRPDGYANDPSAVLANGPDVQINTGLSRTVPILPNDYQVVDGVGGSLTMTAVARAVHSEFKKGFTIRNLRIIGNIVNGPSTGNVAYGVQLEDSENFKILGLDAKQFSGSMELLRCTDFVVRDVYARNMRYHDNVAAGGYGVLLGGSSRGLIDGINFRASAEDGDLGRHAFYISLDASGNICEDIIIKNIVARYADIDNRNMPAGVIRRSNRCMIDGFNVAGSNGGFGLNAQNGVIQDLQIRNGHMKIIQYDDNAVYGISGGVDGQPNTVVGLRVDNYTFEGEVKSGVTPASVRLHALAVTCRDSYFTNTRIKSHGSANPILVASGAFNVTFDGIKDFVSAGNASGAALIRFMGSNSNIKVFNIDTARAPFVGLDNVTDLTVNWERFARIVSANGTVTTTDTESLISTVSATGTGELTVSFKPHVTADAVRKCTVTPASVAGLVILPEISSKNLILRFYNGSGVLVPLGSSIVSADIRLHS"]}}, {"location": "[25860:27342](-)", "type": "CDS", "qualifiers": {"locus_tag": ["ctg11_37"], "transl_table": ["11"], "translation": ["MISKSFLWNYRWSLLVAAFTSLLYILPFIVHENYIIDDWLRSDTGVTAWEDNARPLASVVMWLFSLGTSGFRFFGDGVLLDTFPFTLIASTFCIILAALIVVEMISIRSNGLIAVSAISLLTSPFWIGNMLFRHDSFIMGLSALSAVCFSVALVKSRPQSYFLGVVLGFVVFTTYQASVNVIFSTMLLIICSKLYAGEYVKKQAPYVLRCAISLIVSAVLYKLCVKHVISLSEYTQSHESLVSFDMNGLKRIGENSSNFYAIFRDAMKGFNGVVTWVVIAASIFLGAFLSKRRGLHLPSVIVITITPIALFSLTAGIMLFLQNPVASSRVMIAFGFVLIYFCWLLDKYPFKLRMILPITLVLCSFSLSSTVSGVVNDMQRLDRFVASYAAEKLYENGYKKGMKVYIFGGPSYPPSVERSLSARPFLKDFVYSSFANGRFKHSLMKQYGIISSPPSGQDFWDRDRRMNSSTVVYSDRLIMIYRLKDEMGFRVLK"]}}, {"location": "[27338:28259](-)", "type": "CDS", "qualifiers": {"locus_tag": ["ctg11_38"], "transl_table": ["11"], "translation": ["MKISLVVPVFNEEEAIPIFYKTVREFEGLQQHEVEIVFINDGSKDATESIINAIAIADPLVVPLSFTRNFGKEPALFAGLDHATGEAIIPIDVDLQDPIEVIPHLIEKWQAGADMVLAKRTDRSTDGRLKRKTAEWFYKLHNKISNPQIEENVGDFRLMSRDVVENIKLMPERNLFMKGVLSWVGGRTDVVEYARAERVAGSTKFNGWKLWNLALEGITSFSTFPLRMWTYIGLFVAGAAFLYGAWMIFDTLVFGNAVRGYPSLLVSVLFLGGIQLIGIGVLGEYIGRIYVEVKKRPRYVLKGKNQ"]}}, {"location": "[28255:28618](-)", "type": "CDS", "qualifiers": {"locus_tag": ["ctg11_39"], "transl_table": ["11"], "translation": ["MLKLFARYTSIGVINTLIHWVVFAISIYVFHTGQALANFAGFVVAVSFSFFANARFTFKSSTTTMRYMLYVGFMGSLSAAVGWAADKSGMAPIVTLILFSAISLVCGFIYSKFIVFRDAK"]}}, {"location": "[28731:29121](+)", "type": "CDS", "qualifiers": {"locus_tag": ["ctg11_40"], "transl_table": ["11"], "translation": ["MGFPSPAADYVEERISLDKRLIAHPAATYMMIAGATYLRAGIMKGAMLIVDSSLTPKDGSLLVCTLDGEFRIMRYRTHPQPYLENPENGRREPLPSKDEVSDTSRPVFGVITYSINDARSGEFDDCPVM"]}}, {"location": "[29352:29766](+)", "type": "CDS", "qualifiers": {"locus_tag": ["ctg11_41"], "transl_table": ["11"], "translation": ["MKKIAIAGALLALTGCVQVDNYQEVIKHPVPAHLAGYWQSKGPQSKMVSPEAIATLVVTEEGDTLDCRQWQRVIAVPGKIMLRSDSYYNVTRKLDIYPLERDGSVLEYDDMELQKVDRPTVECADYLSKNPLESKLP"]}}, {"location": "[29830:31318](-)", "type": "CDS", "qualifiers": {"locus_tag": ["ctg11_42"], "transl_table": ["11"], "translation": ["MKNPTLLQCFHWYYPAGGELWREVTALAPNLNEIGINMIWLPPACKGASGGYSVGYDTYDLFDLGEFDQKGSVATKYGDKAQLLEAIDALKSNEIAVLLDVVVNHKMGADEKEPVRVQRVNEQDRTQIDDEIIECEAWTRYTFPARAGQYSQFIWDYKCFSGVDHIENPDEDGIFKIVNDYTGEGWNDQVDDEMGNFDYLMGENIDFRNHAVTEEIKYWARWVMEQTGCDGFRLDAVKHIPAWFYKEWIEHVQEVATQPLFIVAEYWSHEVDKLQAYIDQVDGKTMLFDAPLQMKFHEASRQGREYDMSQIFTGTLVEADPFHAVTLVANHDTQPLQALEAPVEAWFKPLAYALILLRENGVPSVFYPDLFGASYDDTGGDGETYHIDMPVIEQLHELILARQRFAHGVQTLFFDHPNCIAFSRSGTEDDPGCVVVMSNGDDGEKVICLGENYGNKTWRDFLGNREETVTTAADGEGTFTCKGGSVSVWVIEDAL"]}}, {"location": "[31382:31745](-)", "type": "CDS", "qualifiers": {"locus_tag": ["ctg11_43"], "transl_table": ["11"], "translation": ["MNDSSLSLKKWHALYALSNTMLSLAQSGKWDELIEQEVAYVSLVEEISTTPFPPDSKHIQDQAMVILNQVLQNELLLKDLLQERMSELSGLIAQTNKQKNVNVTYGKLSGNILFPGEMNH"]}}, {"location": "[31750:32155](-)", "type": "CDS", "qualifiers": {"locus_tag": ["ctg11_44"], "transl_table": ["11"], "translation": ["MYSKSGVQAYQQVGLESAVLSASPHQLVVMLFDGIHSALIRARLFLEQGDIPAKGEALSKAINIIENGLKAGLNMDVGGELPRNLSALYDYMVRRLLHANLRNDIEAITEVEALLLNISDAWKQIGPGYTPKQD"]}}, {"location": "[32168:33587](-)", "type": "CDS", "qualifiers": {"locus_tag": ["ctg11_45"], "transl_table": ["11"], "translation": ["MATISNLGVGMPGLSDLYDKLQAAEETKLTAIAKQKTTYDAQITGYGKLQSALTNLQTAAAKLAKTDTWNSTSISSTNTAFSAISTSGANVGDVTVNVSKIAKGQVLTTTPGTIDSNTKQLGGTTGTNSRTITITQAGADSKPLTVTLADGDTSLNGIAKAINAANGGVSASVVKADDGDYRLMLTSKTTGTDSDMTVTVTGDDTLKGIIGSGALTEQVKSQNAVVNVNGIQIVRQTNTITDAIPGVTLTLKAQSTADETLTVTRSTDDNKKAITEWVTAYNSLQSTIASLTKYEPPAVGATAQSSNNGVLMGDSTIRGVQSDLRALLTNVQSGSYAIMAQLGITQDPVKGADGAVGNLKIDDKKLTKILTDDPAGVQAYFVGDGKTTGFATQMNNTLTDMLSTSVGKEGVIQNAKDGINATLKSIGKRYDAMELTIEATMARYKKQFNDLDKLVTKFNGTATYLTQQFSSK"]}}, {"location": "[33952:34789](+)", "type": "CDS", "qualifiers": {"locus_tag": ["ctg11_46"], "transl_table": ["11"], "translation": ["MSVINTNLLSLTTQNNLNKSQSSLGTAIERLSSGLRINSSKDDAAGQAIANRMNSQIKGMTQAARNANDGISLVQTAEGNLNEINSNLQRIRELAVQAANDTNGTTDYTSISTEITQRLGEIDRIAGAANFNGKKLLDGSQTASLNIQVGAGTGATDSIAITTGALIDAKATSLDTGLTGTITDNSTAKAFITAADNAISKIDTARSNMGAIQNRFESTINNLNNSITNLSAAQSRIQDADYATEVSNMSRAQILQQAGTSVLSQANQVPQAMLSLLR"]}}, {"location": "[34992:36387](+)", "type": "CDS", "qualifiers": {"locus_tag": ["ctg11_47"], "transl_table": ["11"], "translation": ["MSEFARSRAMRQFYRNVFTRFIDLPEADVMPANITAEIFSFKSTNFTALEPMIRVAETGLDAEKDTALKDMLCAIVLANTALDESVIGEKQTLSAEMSTQLTEYIVSALKADDNIHYLVAAIQLLFRVNEISSALFLINNNLSLVSNSAPVLKILLLICLMENDFNQAMVVIQALTADAALIGEDPMALLMITCGIYRLGGIPDSYINFRSLHVSEHAVENQSYDYWIAKSTAAKTTVLVTCDSEDYFEHAVPMLYSLYETNRDVLDVHVHLINGNDDVKHSLMTLREQLPELNLSASHEQITRNEDMSVVRAARRIVFLHHALQAFNTPIIAINPNVLVRKPWCEPETALLLLQTESSPFWEEVFAGFIYAKPGGVAQRYFDRVVPFIHTNLASGNHAPGLEQVALFSCLDMLSPEDRLAIARAERSGILDSQSGEEAFCWVARNTAGPYQEYKSSLIRTYQR"]}}, {"location": "[36429:39780](+)", "type": "CDS", "qualifiers": {"locus_tag": ["ctg11_48"], "transl_table": ["11"], "translation": ["VTTQYPYYRVSPETIHAAAVLNHLTTPLPAFARVMEIGCGSATRLIMHAWAHPESIALGIDIDEEAIVKGQKFAAELGCHNVELFAAGLGDLLAADPGELDYIIIHQTFAFLGKSEREALLTWCQAHLSANGVIAIKWSVLPGSIARITLGEALRFHLDRAEEGSDLLASARAMLSFMLLTLEEGSLKNEVLLAEEMDDNALILAYLSPSDGACTLGDFNAQAELAGLQFLGDLLPQSELGSFYSPRIEQLLGAVSNGASRTLSQQYLDYAVQREERFSLLCHLNRLSPPVHPDLNLLRNLHWAGSFMPIELDSAKAPRVFRNNNGRIMRTDNAIIIRIMELLGNAWPMSLSFEQLVLNCRAPETHEDYQETVWEALKTLFMTCADGFFWSATPGAYNAAQNDELAPVGLLPPACPANDVSIMNLWGEWVSLTPAEWNYLRFEMGHAGQTNWEHYSSLKIKGLLTGSPEAWKKQLQCFLRAGMLDVLKSQLSLLLLLSVDQQQGGMLIKSNAEPVLADPDVDAIYERANSLIQKGRSKEAREYARELMEKNPDNIHVLRCYSKTCVLTSAWDDALASLCKLMGYYFSSLDIYYDLATVLQRKREFYGSRQIVRTLLRLNNKNIDYWLSLASLHHAYGDMALAEKCCREIMRFQHPGPSSLGLTGIVLSDNHKMAEARYFMEKAVELSNYNFGYFSNLLFVMSHDASVTAETLLEKHLEYGRRAATWATESGVKLVLNNSREPQRKLRLGFVSGDLRKHPVANFLLPYWDAINREQYDLVAYSTLFLEEDDTYCHLRQSATQWRQVDAISDIELAKLIAEDGIDILFDLSGHTAYNRLPVFALRPAPIQITWIGYPGTTGLKEMDYILLSASLAQSQELEKQLVENAMFVATRKSFEPHPLSPDINPLPALRNGYITFASFNRSKKINDQVLNAWASILTGYPEARLLIGNMTDAEMISAMTKRLQQRGISRDRLLFRGLVEMDEYLAMHHEIDILLDAFPYSGGTTTHHGAWMGIPTLTLNGTTIPCQQGVEIMRSYKLEEFIASDVEDYIKKAINWRDQIPKLAEIRSAMRSRISPGADYDLNCTEHFETALRKAWGIYCRGELPRKFIISQTNF"]}}, {"location": "[39844:40984](+)", "type": "CDS", "qualifiers": {"locus_tag": ["ctg11_49"], "transl_table": ["11"], "translation": ["MGKVYVTSPLMPPLEEFIPYLEKIWENKTLTNGGVFHQQLEKELADFLGVKHVCLFANGTLALLTALQALRITGEVITTPYSFVATSHALLWNGLTPVFADINPQTYNINPERVEELITPNTTAILPVHCYGIPCDVDKIQEIADIYGLKVIYDAAHAFGVNKGGTSILNYGDLSVLSFHATKVFNTFEGGAIICHNERTKQRIDYLKNFGFAGETTVVAAGINGKMNEVQAAFGLLQLQNIEGALKKRREIDARYRSILKNIPGISLLEIAENVEWNYAYFPIKIEEDYPISRDELYSILKENDIMTRRYFYPLISNFPMYRGLPSASKTLLPLANKVADEILCLPIFPQLEYDEQDKIVAIIRSPEVACNDLLDKVS"]}}, {"location": "[41028:41721](+)", "type": "CDS", "qualifiers": {"locus_tag": ["ctg11_50"], "transl_table": ["11"], "translation": ["MSIAIMQPYLFPWIGYFQLVWQSDVFVLYDDARYIKQGYINRNSILSCGKAQRFTLPVPGASINKNISELAFSKQVDKILKSVKQNYQKAPHFEEVFALIEGVLTCSERDITTCCSKAISDIFFYLGEEKKLMRSSSLNYKRSENAENKVISICQTLGATKYVNSIGGRQLYDAQNFARAGIELKFLQTQSHYYHQGQDGFIPNLSIIDVLMHCEPIMVKKLLTKFEHVG"]}}, {"location": "[41863:42721](+)", "type": "CDS", "qualifiers": {"locus_tag": ["ctg11_51"], "transl_table": ["11"], "translation": ["MWLPHLICHSVIDAVRLANVEIVWYHLDDKFFAILPPELNEKEYIFYVDYLGQGALQKNELLRRYPKGQIIFDNSQAFYAPPLPVLATLYSPRKFFGLPDGGLLITSLPLPPPELHDSASLNRVSHLLLQHNFDIREGYSAFQQAELTLENTPVSGMSRLSERLLLSIDYFSIKQKRERNFKLLHERLKGINSFPLNLDSPQGPLCYPLYFPARSLHSVLIKNGVFVPTYWKEVLQHVPAESVEAKFVKYMVAIPCDQRYSQGDIERLSKVIMKVVTDDSIEINK"]}}, {"location": "[42717:43995](+)", "type": "CDS", "qualifiers": {"locus_tag": ["ctg11_52"], "transl_table": ["11"], "translation": ["MMKLNILVFPCGSENAGEIAHSLRYSLHVNRLIGASSVEDHGRFHFQDYISDVPFIHSPDYEDYFVDLIATYNIDVVFATHDSVVEKLAKLAHKHGFHLVNGDLRTTHIARYKSLTYRLFANMPWVPEIWGIDEQPTRWPVVVKPDCGQGGNGVAIAENPSQLAKHVEDIELPVVVEYLPGKELTVDCFTDRNGKIVWVSPRTRERVRAGIAMRSCLLPPNEEITNIAEHINRNLTLRGPWFFQLKEDIAQKWKLLEISCRIAGTMVAQRAHGINLPLMTLHDFMGRDVVPLPEPHVKLIDRSIKTRAHTELYWQRVYVDMDDTLIINGLANPSLLAFIYQCRMKGNTIHLITRHDADPVKTLDNAAISPYLFDEIIHVKSSEKKSQYITGPAVFIDNYFPERVDVAQYKDVLVMDVDAVEFYIE"]}}, {"location": "[43969:45121](+)", "type": "CDS", "qualifiers": {"locus_tag": ["ctg11_53"], "transl_table": ["11"], "translation": ["MQLNFILNKFGVSMTINSANSANSANSANSANSANSVRDLCDEFNFGSSPRYIFGRTPYAADIIKKCKPHAVVDDFTNESHFNGIPVIKLNEIDVNGIVVSAIVDGRPVTATRTLKNKGIRYLDYFSFKKYAPYKLKEPPHVSSSAFSADYYINKKKYDAIYQLLADETSKETFSRLVKFRLTEDLTPMEYFTFRPADIYFESFVNFRVEGTVFVDVGCFDGSNVIDFIRLCPDYRSVHLFEPEPKQMEQIKKSLGDFRNITYHQYGASNRAGALRFTSSGIWSHMDDAGETEVKINTIDALVNEKITFMKMDIEGHECSALEGARQHIINDHPSLAICAYHLVDDFWKIPELVLSFRPDYHVYMRHYTEGVLETVFYFVPVH"]}}, {"location": "[45351:46071](+)", "type": "CDS", "qualifiers": {"locus_tag": ["ctg11_54"], "transl_table": ["11"], "translation": ["VNSLYTAEGVMDKHSLWQRYVPLVRHEALRLQVRLPASVELDDLLQAGGIGLLNAVDRYDALQGTAFTTYAVQRIRGAMLDELRSRDWVPRSVRRNAREVAHAMGQLEQELGRNATETEVAERLGIAVEEYRQMLLDTNNSQLFSYDEWREEHGDSIELVTDEHQQENPLHHLMEGNLRQRVMEAIEALPEREQLVLTLYYQEELNLKEIGAVLEVGESRVSQLHSQAIKRLRTKLGKL"]}}, {"location": "[46125:46677](+)", "type": "CDS", "qualifiers": {"locus_tag": ["ctg11_55"], "transl_table": ["11"], "translation": ["MTVQQSKRRPLSRYLKDFKHSQTHCAHCNKLLDRITLVRRGEIVNKIAISRLDTLMDEAAWLEEQKEWVALCRFCGDLHCKEQSDFFDIIGFKQFLFEQTEMSHGTVREYVVRLRRLGQHLTVNNISRDLLKTGYLDENLEPWLPATSTNNYRIALRKYAQYKVQMPGVIKQKAHAGTTSDIY"]}}, {"location": "[46763:47564](+)", "type": "CDS", "qualifiers": {"locus_tag": ["ctg11_56"], "transl_table": ["11"], "translation": ["MKLALLGRQALMGVMAVALVAGMSVKTFAAENLLNKVKERGTLLVGLEGTYPPFSFQGDDGKLTGFEVEFAQELAKHLGVKASIKPTKWDGMLASLDSKRIDVVINQVTISDERKKKYDFSTPYTVSGIQALVKKGNEGTIKTAADLKGKKVGVGLGTNYEEWLRQNVQGVDIRTYDDDPTKYQDLRVGRIDAILVDRLAALDLVKKTNNTLAVAGDAFSRQESGVAVRKGNDDLVKAIDSAIADMQKDGSLKALSEKWFGADVTK"]}}, {"location": "[47671:48658](+)", "type": "CDS", "qualifiers": {"locus_tag": ["ctg11_57"], "transl_table": ["11"], "translation": ["MSLQNLTRFPRLEFIGAPTPLEYLPRFSDYLGRDIFIKRDDVTPMAMGGNKLRKLEFLAADALREGADTLITAGAIQSNHVRQTAAVAAKLGLHCAALLENPIGTQAENYLTNGNRLLLDLFNVQVEMVEALTDPTAQLDELATRLEAQGFRPYVIPVGGSNALGALGYVESALEIAQQCEGAVSLSSVIVASGSAGTHAGLAVGLEQLLPDVELIGVTVSRSVADQKPKVVTLQQAVAEQLALKATADIQLWDDYFAPGYGTPNEEGMDAVKLLARLEGILLDPVYTGKAMAGLIDGIEQKRFKDEGPILFVHTGGAPALFAYHPHV"]}}, {"location": "[48678:49347](+)", "type": "CDS", "qualifiers": {"locus_tag": ["ctg11_58"], "transl_table": ["11"], "translation": ["MQESIQLVIDSLPYLLKGAVFTLQLSIGGMFFGLVLGFVLALMRMSPVLPVRWVARFYISVFRGTPLIAQLFMIYYGLPQFGIELDPIPAAMIGLSLNTAAYTSETLRAAISSIDKGQWEAAASIGMTPWQTLRRAILPQAARVALPPLSNSFISLVKDTSLAATIQVPELFRQAQLITSRTLEVFTMYLAASLIYWVMATVLSALQNYFENQLNRQERDPK"]}}, {"location": "[49343:50096](+)", "type": "CDS", "qualifiers": {"locus_tag": ["ctg11_59"], "transl_table": ["11"], "translation": ["MSAIDVKNLVKKFHGQTVLHGIDLEVEQGEVVAIIGPSGSGKTTLLRSINLLEQPEEGTIRVGNITIDTGKSISQQKGLIRQLRQHVGFVFQNFNLFPHRTVLENIIEGPVIVKGEAKEDATVRARELLAKVGLAGKETSYPRRLSGGQQQRVAIARALAMRPDVILFDEPTSALDPELVGEVLNTIRQLAQEKRTMVIVTHEMSFARDVADRAIFMDQGRIVEQGPAKHLFANPQQPRTRQFLEKFLMQ"]}}, {"location": "[50317:51040](+)", "type": "CDS", "qualifiers": {"locus_tag": ["ctg11_60"], "transl_table": ["11"], "translation": ["MKDSDFFTWRRECSLRFQKLTCADEVYQELQRQTQALEFDYYALCVRHPVPFTRPKISVHTTYPPQWQAQYQSKNYFAIDPVLKPENFIQGHLPWTDELFADAEELWHSAREHGLRTGITQCLMLPNHALGFLSVSRTSMLESPLDHEEIELRLQLLVQVALTSLIRFEDEMVMPPEMKFSKREREILKWTAEGKTSAEIAIILSISENTVNFHQKNMQKKFNAPNKTQIACYAAATGLI"]}}, {"location": "[51106:51331](-)", "type": "CDS", "qualifiers": {"locus_tag": ["ctg11_61"], "transl_table": ["11"], "translation": ["MSTPEFATAENNQELAQEVNCLKSLLTLMLQAMGQADAGRVIIKMEKQIAQMEDQAESAVFANTVKQIKQAYRQ"]}}, {"location": "[51797:52454](+)", "type": "CDS", "qualifiers": {"locus_tag": ["ctg11_62"], "transl_table": ["11"], "translation": ["LINVLLVDDHELVRAGIRRILEDIKGIKVAGEACCGEDAVKWCRTNSADVVLMDMNMPGIGGLEATRKIARTFVDTKVIMLTVHTENPLPAKVMQAGAAGYLSKGAAPQEVVNAIRSVFAGQRYIASDIAQQMALSQIEPEKTQSPFASLSERELQIMLMITKGQKVNEISEQLNLSPKTVNSYRYRMFSKLNIHGDVELTHLAIRHGLCNAETLLSQ"]}}, {"location": "[52450:54283](+)", "type": "CDS", "qualifiers": {"locus_tag": ["ctg11_63"], "transl_table": ["11"], "translation": ["VSDVFDSKAFLKTVTSQPGVYRMYDAGGTVIYVGKAKDLKKRLSSYFRSNLASRKTEALVALIQNIDVTVTHTETEALLLEHNYIKLYQPRYNVLLRDDKSYPFIFLSGDTHPRLAMHRGAKHAKGEYFGPFPNGYAVRETLALLQKIFPVRQCENSVYRNRSRPCLQYQIGRCLGPCVAGLVSEDEYAQQVEYVRLFLAGKDDQVLTQLIARMEKASAALEFEEAARIRDQIQAVRRVTEKQFVSNTGDDLDVIGVAFDAGMACVHVLFIRQGKVLGSRSYFPKVPGGTELGEVVETFVGQFYLQGSQMRTLPSEILLDFNLDDKTLLADSLSELAGRRVNVQTKPRGDRARYLKLARTNAATALTTKLSQQSTVHQRLTALATLLKLPEVKRMECFDISHTMGEQTVASCVVFDANGPLRAEYRRYNITGITPGDDYAAMNQVLRRRYGKAIEESKIPDVILIDGGKGQLGQAKAVFDSLDVSWDKNHPLLLGVAKGADRKAGLETLFFEPEGEGFSLPPDSPALHVIQHIRDESHDHAISGHRKKRAKVKNTSTLETIEGVGPKRRQMLLKYMGGLQGLLNASMEEIAKVPGISQALAEKIYYSLKH"]}}, {"location": "[54339:54888](+)", "type": "CDS", "qualifiers": {"locus_tag": ["ctg11_64"], "transl_table": ["11"], "translation": ["MQFNIPTLLTLFRVVLIPFFVLAFYLPVVWAPFACALIFLVAAVTDWFDGYLARRWNQSTRFGAFLDPVADKVMVAIAMVLVAEHYHTWWVTLPAATMIGREIIISALREWMAELGKRSSVAVSWIGKVKTTAQMASLVWMLWRPNAWVEWAGIGLLWVAAVLTLWSMLQYLNAARGDLLDQ"]}}, {"location": "[55603:56314](-)", "type": "CDS", "qualifiers": {"locus_tag": ["ctg11_65"], "transl_table": ["11"], "translation": ["VTINYVITDEEKRRKFVCVDPHDIPQVAFIDADMMDGMPPVLKAATGVDALTHAIEGYITRGAWALTDALHIKAIEIIAGALRDSVKGDRDAVEAMALGQYVAGMGFSNVGLGLVHGMAHPLGAFYDTPHGVANAILLPHIMRYNADFTGDKFRDIAQAMGVKVEGLSLADARNAAVDAVFRLNHDVGIPLHLREAGVQKEDIPMLAQAAYDDVCTAGNPREASLADISELYHTAW"]}}, {"location": "[56336:56597](+)", "type": "CDS", "qualifiers": {"locus_tag": ["ctg11_66"], "transl_table": ["11"], "translation": ["VLEKNGHFNATELLLVGGGSRNMLWNQIKANMLGIPIKVLDDAETTVAGGWYGVGEFTSPEHARAQMHYQYRYFFPETESAPIEGV"]}}, {"location": "[56598:57021](+)", "type": "CDS", "qualifiers": {"locus_tag": ["ctg11_67"], "transl_table": ["11"], "translation": ["MLKTISPLISPELLKVLAEMGHGDEIIFSDAHFPAHTMGPQVIRADGLKVSELLHAIIPLFELDSYAPPLVMMAAVEGDSLDPRVEARYRDALSRQAPCPAITRIDRYAFYARAKKSFAIVVTGECAKYGNILLKKGVTP"]}}, {"location": "[57077:57806](+)", "type": "CDS", "qualifiers": {"locus_tag": ["ctg11_68"], "transl_table": ["11"], "translation": ["MKEARQQTIIDLLIQHHSLTTDVLSTQLNVSKETIRRDLSELQAQGKVLRNHGRAKYIHRENQDSGDPFHIRLKSHFTHKADIAREALEWIEAGMVIALDASSTCWYLARQLPDIDIQVFTNSHPICLELGKREQIQLISSGGKLERKYGCYVNPSLISQLKLLDIDLFIFSCEGIDSHGGLWDSNRVNAGFKSLLLKRASQSLLLIDKSKFNRSGEARIGHLDEVTHIVSDTQLNESGLRQ"]}}, {"location": "[57998:58226](-)", "type": "CDS", "qualifiers": {"locus_tag": ["ctg11_69"], "transl_table": ["11"], "translation": ["MKKVIVFFNGKPSNVVTVLKGITSIRQEYPNGEAINLQIMSAGFPSLTGDHEVVYVASDRELTSQEILDAAKKYL"]}}, {"location": "[59071:59290](-)", "type": "CDS", "qualifiers": {"locus_tag": ["ctg11_70"], "transl_table": ["11"], "translation": ["MSSRIIGLVKWFNEDKGFGFISPVDGSKDVFVHFSALQGDDFKTLFEGQKVEFAIQSGEKGPAAASVILCDR"]}}, {"location": "[59575:59788](+)", "type": "CDS", "qualifiers": {"locus_tag": ["ctg11_71"], "transl_table": ["11"], "translation": ["LSRKMTGIVKSFDMHSGKGLIIPSDGRKDVFLHISAFNNNEKETLLPGIRVEFCRINGLSGPMAANVYLS"]}}, {"location": "[59891:60608](-)", "type": "CDS", "qualifiers": {"locus_tag": ["ctg11_72"], "transl_table": ["11"], "translation": ["MNEPLLAFREVDVFYGVIQALKQVSLEVHKGETVALIGANGAGKSTLLMSIFGQPRIRNGQILFCGEDISHKSTHYVASGGIAQAPEGRRIFPDMTVEENLLMGTIPVGNQFAADDMQSMFELFPRLKERRKQRAMTMSGGEQQMLAIARALMSRPKLLLLDEPSLGLAPIVVKQIFQTLRELARNGMTIFLVEQNAHHALKLSDRGYVMVNGQIRLSGSGEELLGNQEVRKAYLGGV"]}}, {"location": "[60604:61480](-)", "type": "CDS", "qualifiers": {"locus_tag": ["ctg11_73"], "transl_table": ["11"], "translation": ["MNGTILSVEHLMMHFGGIKALNDVNLDVQRGSITALIGPNGAGKTTVFNCLTGFYKASGGNIFFNTRNKTTNAIQILGQKFQPGDWIHPAQFGQRLFYKMFGGTHLVNRAGLARTFQNIRLFREMSVVENLLVAQHMRVNRNLLAGVFNTPAYQRAENDALDRAFYWLEVVDLVECANRLAGEMSYGQQRRLEIARAMCTGPEMICLDEPAAGLNPVETHKLSNIIRFLRDNHGITVLLIEHDMGMVMEISDDIIVLDHGDVIARGKPEQIQHDEKVIAAYLGTDESEVTL"]}}, {"location": "[61476:62751](-)", "type": "CDS", "qualifiers": {"locus_tag": ["ctg11_74"], "transl_table": ["11"], "translation": ["MTSHGFSLKRCILDAIFSGLIALIIFGPIAGVVLDGYSFNFAGQRLAWLVGIVMLGRFLLSAFLGTAPGARFQARFEADSAGVYVRPPEYKSRMRWIIPLIIALAICFPFVATKYVLTVAILGLIYVLLGLGLNIVVGLAGLLDLGYVAFYAIGAYGLALGYQYLGLGFWSMLPLAAIMAAAAGALLGFPVLRMHGDYLAIVTLGFGEIIRLILNNWLTFTGGPNGVSAPPPTFFGLEFGRRAKEGGVPFHEFFHLTYNPNMKFIFIYTVLFLVVMLVLYIKHRLTRMPIGRAWEALREDEIACRSMGLNHVLVKLSAFTLGASTAGIAGVFFATYQGFVNPTSFTFFESALILAIVVLGGMGSTLGVVLAAFVLTVTPELLRSFAEYRVLLFGMLMVVMMIWRPRGLIRINRSGFAVRKGVAP"]}}, {"location": "[62762:63680](-)", "type": "CDS", "qualifiers": {"locus_tag": ["ctg11_75"], "transl_table": ["11"], "translation": ["MMSTFFLQQLINGLTLGSVYGLIAIGYTMVYGIIGMINFAHGEVYMISAYLCAIGLALLSFFGLQSFPLLILGTLIFTIVVTGVYGWTIERIAYKPLRNSTRLAPLISAIGMSLILQNYAQLSQGPRQQGVPTMLDGVLRLHIGEGFVQITYTKVFILVASFAGMLLLTWIINNTRLGRMCRAVQQDRKMASILGINTDRIISLVFVIGAAMAGLAGVLITMNYGTFDFYVGFVIGIKAFTAAVLGGIGSLPGAILGGLILGVAEAQFSGMVNSDYKDVFSFGLLVFILIFRPQGLLGRPIVAKV"]}}, {"location": "[63777:64899](-)", "type": "CDS", "qualifiers": {"locus_tag": ["ctg11_76"], "transl_table": ["11"], "translation": ["MSLKFIRTPLSLVLAGCLVTAFSAHADIVIGVAGPFTGPNATYGDQYWHGATQAAEDINAAGGINGEKIKLVQGDDACEPKQAVAVANRLVDQDKVNAVVGHFCSSSTMPASEVYSDAGILAITPGSTNPLITERGMTDMFRMCGRDDQQGQVASDFIIDKLKAKRVVIIHDKDTYGQGLADATKAALAKRGVQDVMYEGLSRGEKDFNALVTKIGAQKPDVVFFGGCHPEAGPLVRQMREQGVQAKFFSGDCIVNEEMVTAAGGPQYTKGIYMTFGKDPRLIPDGKAVIEKFRAGKFEPEGYTLYSYASVQAIAAAFKATGGKDSAKASEWLKANAVDTVMGKKAWDSKGDLKVSDYVVYQWDDNGKYKEVQ"]}}, {"location": "[65324:65993](+)", "type": "CDS", "qualifiers": {"locus_tag": ["ctg11_77"], "transl_table": ["11"], "translation": ["MTEGPLNESEMAWLEETLMSYGHDDASVIDVSELDGMLTAVLSGPVVVEPDTWLVAVWGGEKYIPRWKNDREMHRFIDLCFKHMNDIAERLSEYPDQFEPMFGYNDVDGESYTVVEEWCYGYMRGVALTDWSALPEALKADLDAIALHGTDENSEKLDELSEDEYKASIESIQPAALRLYNYWVDNPQQPEAKKPIVNGTKVGRNDPCPCGSGKKFKSCCLH"]}}, {"location": "[66025:67237](-)", "type": "CDS", "qualifiers": {"locus_tag": ["ctg11_78"], "transl_table": ["11"], "translation": ["VKNRTLGSIFIVAGTTIGAGMLAMPLAAAGVGFGMTLLLLGTLWALMCYTALLLLEVYQHVPADTGLGSLAARYLGRYGQWITGFSMMFLMYALTAAYISGAGELIASSVNDWFDADITPSTGVIFFALIGGGVVCVGTSLVDLFNRFLFSAKILFLIVMLVLLVPHVHKVNLLTLPLEKGLALSAIPVIFTSFGFHGSVPSIVSYMNGDIRKLRRVFMVGSAIPLIAYIFWQLVTLGSIDASTFTGLMAEHAGLNGFLLALREVVTSPHVELAVHLFADLALATSFLGVALGLFDYLADLFQRRNTAAGRLQTGAVTFLPPLAFALFYPRGFVMALGYAGVALSVLALLLPSLLAWKSRQQHPQQGYRVMGGKPLLCMVFACGVMIILVQCLIAAGMLPEVG"]}}, {"location": "[67484:67826](+)", "type": "CDS", "qualifiers": {"locus_tag": ["ctg11_79"], "transl_table": ["11"], "translation": ["MAGKNPFTAAWSRGGNLLCHGHWIISWQNQALQLPESRREKDMGTWAIYSIIDPEDDTFAQGLKEDEWIIENVDWLTDVFFDAGIPLETANYRSFYQAVNAQDWRCTSCAGCM"]}}, {"location": "[67879:68377](-)", "type": "CDS", "qualifiers": {"locus_tag": ["ctg11_80"], "transl_table": ["11"], "translation": ["MLKTEMIDKLNAQMNLELFSSLLYQQMSAWCSYHSFEGAAAFLRRHAQEEMTHMQRLFDYLTDTGSLPRIDNVASPFAEYNSLDELFRATYEHEQLITQKINELVHAAMIGQDYPTFNFLQWYVAEQHEEEKLFKSVLDKLSLVGKTGEGLYFIDKELSTLDTQK"]}}, {"location": "[68578:68917](-)", "type": "CDS", "qualifiers": {"locus_tag": ["ctg11_81"], "transl_table": ["11"], "translation": ["MKRVFVAGTILLLAGCSINRQAEVSTLDAPNGIVRLDYGQAMLQNAYSDEYVNNGTAAKACQSMGYATASAYGQPIKTCTLTSGSLCLNESVTIQYKCMGFAVNPKATNPWY"]}}, {"location": "[69020:71156](-)", "type": "CDS", "qualifiers": {"locus_tag": ["ctg11_82"], "transl_table": ["11"], "translation": ["MLRSLFLLALTGLLLVCPPARAEEPVPVWIFDANNFEFWRTPQGEWQGFYPELIKAINKQAGTQLQLRPLSGADISQRFAQNEYGVYAGVLRTEKRARTKILSARLFDNDVVAASPSMTVTTAGQLSHARVLFRKEDATLDSVQQRYPDLKFRSLRLVATSDEAFRLLSDNQADFYINDAPEMENTQRYYLVSRPFPELRIPVVLAFSPDLLPLRDKINALIGTWYRNGEINTMLEESKRNYLLSRITLSEEERTWIAHNRLQINLPKNENFAPLIWRDSKGYHGTAIDMINDMRDLLGMKVEVNFIDHYSSLPRQQWAVRLIDIVDRSDSAHAQGRIGPDIAWHNAYYNRSSQPFLWNEESIRSQRVGVLDGSFAAAYLRQRFGSDVIIVTRPTIDGLIDAIENDEIDYILGDLSSLESTLRGNELFRGVLKVAGVTRSEFIIGPWVDPQHPLFHLLTQVHRLSEYRTQIERQDEQSYLPDFSKNTLKIISVILLIVALFSIGMLIMMRRHLRQNRMVNRNMVQALEKVNRAHDDETGSHIQRVARYCGLMARELGLSRKMTREIEHFASLHDVGKIAVPERILRKQGPLTQDEFAEMKLHTVKGWRIIQGLELGAVAENIIHFHHEKWDGSGYPQGLRGEQIPLEARILALADVYDALRQKRVYKPGFTHEQACKIILEGDGRHFDPQLIALFRLHHLKFKTIFDSLAD"]}}, {"location": "[71421:72060](+)", "type": "CDS", "qualifiers": {"locus_tag": ["ctg11_83"], "transl_table": ["11"], "translation": ["MKIALMMENSQAAKNPVILKELKTVADEKGFPVYNVGMSDENDHHLTYIHLGIMASILLNAKAVDFVVTGCGTGQGALMSLNIHPGVICGYCIDPADAFLFAQINNGNALSLPFAKGFGWGAELNVRFIFEKAFTGRNGEGYPPERKEPQVRNAGILNQVKAAVVKENYLDTLRAIDPELVKTAVSGQRFQQCFFENCQDKEIEAFVRGIVG"]}}, {"location": "[72403:72655](+)", "type": "CDS", "qualifiers": {"locus_tag": ["ctg11_84"], "transl_table": ["11"], "translation": ["MSQNLSADQELVSDVVACQLVIKQILDVLDVIAPVEVREKMSTQLKNIDFNSHPAAADPVTLRAIQKAIALIELRFTPQGESH"]}}, {"location": "[72704:74048](-)", "type": "CDS", "qualifiers": {"locus_tag": ["ctg11_85"], "transl_table": ["11"], "translation": ["MITIEFIVILLCLLTGTRFGGMGLGLISGIGLFILCFVFGLQPGKPPVDVMLTILAVIGCAATLQTAGGLNVMMQFAERLLRKHPQHITLLAPFTTWMLTFLCGTGHVVYTMFPIIADIALKKGIRPERPMAVASVASQMAITASPVSVAVVSLVSILGAQHGLGHAWGILEILAVSVPASLFGVAIAALWSLRRGKALADDKEFQEKLKDPKQREFIYGGTETLMNQRFPKQAYWSTWIFFAGIAVVVLLGAFPDLRPAFEIKGKMTALSMNLVIQMMMLIAGAVMLMACKVNASAISNGAVFKAGMVAIFSVFGVAWMSDTFFQAHLDELKLALEGVVKSHPWTYAIVLFLVSKLVNSQAAALTAVAPMGLMLGIDPKMLIAFFPASYGYFVLPTYPSDLACIGFDRSGTTRIGKFIINHSFILPGLIGVSCACAASYLLVQTFF"]}}, {"location": "[74224:74728](-)", "type": "CDS", "qualifiers": {"locus_tag": ["ctg11_86"], "transl_table": ["11"], "translation": ["MTTQTMMQKLNAQLNLEFYASNLHLHISSWCSENSLNGSATFFRSQAQSNVTHMMRVFNFMKAAGANPTVKALDTIDDNYSSLEELFEKTLEQYEQRCSTLNKLADEARAQHDTKTLKFLRDMDKAQQQDGMLLKTLADEIHNAQQAGLCPEQTDRHLLDLVTVQHH"]}}, {"location": "[75234:75792](+)", "type": "CDS", "qualifiers": {"locus_tag": ["ctg11_87"], "transl_table": ["11"], "translation": ["MAKVAVLLAPGFEEAEAIITIDILRRLNIDVETLACAQSRAVVSYHNIPMVADSTLSERSDSLYDAIVLPGGPQGSANLAADPQVIRFISAHDARGKLICPICSAAARVLGGNGLLRGRRYVCSGDLWETVKDGEYVDAPVVQDKNLLSGKGLGHAFDFALALAARLLGDETPVRDHADHIYYAW"]}}, {"location": "[76108:77098](+)", "type": "CDS", "qualifiers": {"locus_tag": ["ctg11_88"], "transl_table": ["11"], "translation": ["MHKFTKALAAVGLAAVMSQSAIAENLKLGFLVKQPEEPWFQTEWKFADKAGKDLGFDVIKIAVPDGEKTLNAIDSLAASGAKGFVICTPDPKLGSAIAAKARGYDMKVIAVDDQFVNAKGKPMDTVPLVMMAATKIGERQGQELYKEMQKRGWDVKETGVMAITADELDTARRRTTGSMDALKAAGFPEKQIYKVPTKSNDIPGAFDAANSMLVQHPEVKHWLVVGMNDNTVLGGVRATEGQGFKAPDVIGIGINGVDAVSELSKAQATGFYGSLLPSPDVHGYKSSEMLYNWVTKGAEPPKFTEVTDVVLITRDNFKEELAKKGLGGK"]}}, {"location": "[77169:78675](+)", "type": "CDS", "qualifiers": {"locus_tag": ["ctg11_89"], "transl_table": ["11"], "translation": ["MRQSDPYLSFRGIGKTFPGVNALTDISFDCYAGQVHALMGENGAGKSTLLKILSGNYSPTTGTLAIRGEEVAFADTTAALNAGVAIIYQELHLIPEMTVAENIYLGQLPHKSGVVNRSLLNYEAGLQLKHLGLDVDPQTPLKYLSIGQWQMVEIAKALARNARIIAFDEPTSSLSAREIENLFRVIRELRQEGRTILYVSHRMEEIFALSDAITVFKDGRYVRTFSDMAQVNHDQLVQAMVGRDLGDIYHWKPREYGPERLRLDNVKAPGVRMPVSLSVRSGEIVGLFGLVGAGRSELMKGLFGGTRITEGVVSIDGAAVDIQKPAHAIKAGMMLCPEDRKAEGIIPVHSVRDNINISARRKFIRAGCLINDSWESSNADHHIRSLNIKTPGPEQLIMNLSGGNQQKAILGRWLSEDMLLDEPTRGIDVGAKHEIYNVIYELAKRGVAVLFASSDLPEVLGVADRIVVMREGEIAGELLHEQANEQQALNLAMPKVSQAVA"]}}, {"location": "[78689:79670](+)", "type": "CDS", "qualifiers": {"locus_tag": ["ctg11_90"], "transl_table": ["11"], "translation": ["MSSVTTSGAPKSAFSFGRIWDQYGMLVVFAALFVACAIFVPNFATFINMKGLGLAISMSGMVACGMLFCLASGDFDLSVASVIACAGVTTAVVINMTESLWIGVLAGLLLGVLSGLVNGFVIARLKINALITTLATMQIVRGLAYIISDGKAVGIEDERFFTLGYANWLGLPAPIWLTVACLILFGFLLNRTTFGRNTLAIGGNEEAARLAGVPVVRTKIIIFVLSGLVSAAAGIILASRMTSGQPMTSIGYELIVISACVLGGVSLKGGIGKISYVVAGILILGTVENAMNLLNISPFSQYVVRGLILLAAVIFDRYKQKAKRTV"]}}, {"location": "[79846:80650](+)", "type": "CDS", "qualifiers": {"locus_tag": ["ctg11_91"], "transl_table": ["11"], "translation": ["VADLLTAPPVLPGHYAFFFDLDGTLAEIKPHPDLVAIPATVLQKLHQLSQMTEGAVALISGRSMAELDQLARPYRFPLAGVHGAERRDIHDQTHIVSLPDALIQALQVQLSSALAELPGTELEAKGMAFALHYRQAPQHEAAVLALATAIANAHPELALQPGKCVVELKPKGINKGAAIAAFMATPPFNGRTPVFIGDDLTDEAGFRVVNQAGGIAIKVGPGETVAEWRLADVASVWQWISDIANQQQQQIAQNKGGNHYGSLSRRL"]}}, {"location": "[80624:82049](+)", "type": "CDS", "qualifiers": {"locus_tag": ["ctg11_92"], "transl_table": ["11"], "translation": ["MGRLVVVSNRIAPPDDKKSSAGGLAVGVLGALKAAGGLWFGWNGEISEEQKPLKKVTRGNITWASFALNEKDYDEYYSQFSNAVLWPAFHYRLDLVKFQRESFEGYTRVNSLLADKLLPLIEEDDILWIHDYHLLPFARELRKRGVNNRIGFFLHIPFPTPEIFTALPPHEELLDALCDYDLLGFQTENDRLAFLDSVSGKTRVVTKGGKTHTAWGKTFHTEVYPIGIEPEEIAEQASGPLPPKLAQLKNELKHVKNIFSVERLDYSKGLPERFLAYETLLEKYPQHHGKIRYTQIAPTSRGEVQAYQDIRHQLETEAGRINGRYGQLGWTPLFYLNQHFDRKILMKVFRYADVGLVTPLRDGMNLVAKEYVAAQDPADPGVLVLSQFAGAANELTSALIVNPYDRDDVANALNRALTMPLTERISRHAEMMETIRKNDINHWQARFIRDLRDIAPQSNEGHLQKKIATFPKLA"]}}, {"location": "[82064:82493](-)", "type": "CDS", "qualifiers": {"locus_tag": ["ctg11_93"], "transl_table": ["11"], "translation": ["MSYSHLLVSVAVSPESHELIARAVSIARPHNARISLITLAAEPEMYNQLAAPMLEDIREVLQEETQQFMRELVEKAQYPIYDTIIATGELNAHILNMCSKQNIDLVICGNHNHSFFSRAACAAKSIVASSQVDVLLVPLGGR"]}}, {"location": "[83290:83641](+)", "type": "CDS", "qualifiers": {"locus_tag": ["ctg11_94"], "transl_table": ["11"], "translation": ["MHTSELLKHIYDINLSYLLLAQRLISQDKASAMFRLGINEEMATMLGGLTLPQMVKLAETNQLVCQFRFDNPQTITRLTQDSRVDDLQQIHTGILLSTRLLTEISQPDDAARKKRA"]}}, {"location": "[83643:84222](+)", "type": "CDS", "qualifiers": {"locus_tag": ["ctg11_95"], "transl_table": ["11"], "translation": ["MSEKSIVQEARDIQLAMELITLGARLQMLESETQLSRGRLIKLYKELRGSPPPKGMLPFSTDWFMTWEQNIHASMFCNAWQYLLKTGLCSGVDAVIKAYKLYLEQCPQQDEGPLLALTRAWTLVRFVESGMLELSRCNCCDGNFITHAHQPAGSFACSLCQPPSRAVKRRKLSREAADIIPQLLDEQIEQAV"]}}, {"location": "[84345:85233](+)", "type": "CDS", "qualifiers": {"locus_tag": ["ctg11_96"], "transl_table": ["11"], "translation": ["VLILLGYLVVLGTVFGGYMMTGGHLGALYQPAELIIIGGAGVGAFIVGNNGKSIKGTLKAIPLLFRRSKYTKSMYMDLLALLYRLMAKSRQQGMFSLERDIENPKESEIFASYPRILADAMMLDFIVDYLRLIISGNMNTFEIEALMDEEIETHESESEVPANSLALVGDSLPAFGIVAAVMGVVHALASADRPAAELGALIAHAMVGTFLGILLAYGFISPLASVLRQKSAETTKMMQCVKITLLSNLNGYAPPIAVEFGRKTLYSSERPSFIELEEHVRAVKNPNQQTTTEDA"]}}, {"location": "[85229:86159](+)", "type": "CDS", "qualifiers": {"locus_tag": ["ctg11_97"], "transl_table": ["11"], "translation": ["MKNQSHPIVIVKKRKHKGHGHGAHGSWKIAYADFMTAMMAFFLVMWLISISSPKELIQIAEYFRTPLATAVTGGQRISNSDSPIPGGGDDYTQQKGEVKKEPNIDELKKRMEQARLKKLRGDLDQLIEADPKLRALRPHLKIDLVQEGLRIQIIDSQNRPMFKTGSAEVEPYMRDILRGIAPVLNGIPNRISLSGHTDDFPYATGEKGYSNWELSADRANASRRELVAGGLDDGKVLRVVGMASTMRVTDRGPDDAINRRISLLVLNQQAEQAILHENAESQNESLDDLKQPGAVPSAAVPTSPPANPR"]}}, {"location": "[86163:88197](+)", "type": "CDS", "qualifiers": {"locus_tag": ["ctg11_98"], "transl_table": ["11"], "translation": ["VSMDISDFYQTFFDEADELLADMEQHLLDLVPEAPDSEQLNAIFRAAHSIKGGAGTFGFTILQETTHLMENLLDEARRGEMQLNTDIINLFLETKDIMQEQLDAYKSSAEPDAASFEYICNALRQLALEAKGDAAAAVVPAAKLSVVDAVTAQEAAPAAAASKVRVVLSRLKENEVDLLEEELSNLAKLSNVVKGKDSLSATLEEGISQDDIVAVLCFVIEADQIAFETETAAVDVPAAVEEVAVVPQAAAPAVAPAAPVLKAVPKDAAAPGRGDKPAARSSESTSIRVAVEKVDQLINLVGELVITQSMLAQRSNELDPVTHGDLITSMGQLQRNARDLQESVMSIRMMPMEYVFSRFPRLVRDLASKLNKQIELTLMGSSTELDKSLIERIIDPLTHLVRNSLDHGIELPENRIAAGKSPVGNLILSAEHQGGNICIEVTDDGAGLNRERILAKAISQGMAVNENMTDEEVGMLIFAPGFSTAEQVTDVSGRGVGMDVVKRNIQEMGGHVEIKSKQGSGTTIRILLPLTLAILDGMSVKVADEVFILPLNAVMESLQPREEDLHPLAGGERVLEVRGEYLPLVELWKVFEVDGAKTEATQGIVVILQSAGRRYALLVDQLIGQHQVVVKNLESNYRKVPGISAATILGDGSVALIVDVSALQGLNREQRVAYTAA"]}}, {"location": "[88216:88720](+)", "type": "CDS", "qualifiers": {"locus_tag": ["ctg11_99"], "transl_table": ["11"], "translation": ["MTGMSNVTKLAGEPSGQEFLVFTLGDEEYGIDILKVQEIRGYDQVTRIANTPAFIKGVTNLRGVIVPIVDLRVKFSQGDVDYNENTVVIVLNLGQRVVGIVVDGVSDVLSLTSDQIRPAPEFAVTLSTEYLTGLGALGERMLILVNIEKLLNSDEMALLDIATNHVA"]}}, {"location": "[88909:90169](-)", "type": "CDS", "qualifiers": {"locus_tag": ["ctg11_100"], "transl_table": ["11"], "translation": ["VASANKLTLFIVIFMLAGILSGAAIHEYASADAIKAWSDNITLLTDIFLRLIKMVIAPLVFSTLTVGIMKLGETSTIGRVGGKAMVWFISSSVLSILVGLFIVTLERPGSGLNLAIPKEAVDTGLAVGGMTLKAFLSHTIPTSIAGAMANNEILQIVVFSMFFGIAGASLGQKFNAPLVAALDVVSHIMLKVTGYVMYVAPLAIFAAISSVIATQGLGILLNYASFIGGYYVAILLTCVVLLAVGYMVLKKEVFRLVSMLKDPVLVAFTTSSSEAAYPKTLEQLERFGCSRNIASFVLPIGYSFNLVGSMVYCSFASMFIAQAYNIHLSFTEVTVLMLTLMLASKGIAGVPRSSLVVLAATIPSFNIPVAGILLLMGIDHFLDMGRSAINVLGNGIATAMLSQNEGAREAETELVEQEA"]}}, {"location": "[90599:91172](+)", "type": "CDS", "qualifiers": {"locus_tag": ["ctg11_101"], "transl_table": ["11"], "translation": ["MKRKLLLICAGTLLTVTTAQQALAVTSSGTIGATLTLTNGCLINGSPTQNGINFGTLDFGTHPATFSTLTTQLTGASGGNTFTIQCTTASYTVAITGNTNSTAPGTVVGTPGTPARYLVNTTNAAQGVAYSLYSDSGFNNVVANNAALPIASTAGGIDSYTLYGRITGGGNSVTVVPGTYTDTINVSVTY"]}}, {"location": "[91184:91733](+)", "type": "CDS", "qualifiers": {"locus_tag": ["ctg11_102"], "transl_table": ["11"], "translation": ["MKASILRLRNSAEGIVHPLYALIVCLMLVPAAGAVTSQSFKVSATIVPGCAVSTGSGGVFGTLDFGTHNGVESAPVSTSFVPNGALSIACTPGVALSMSINGGQNYSSVRRMKRSGGTEVVGYRLYSSSSLAANSEIGVNQAIPVTYTNSNNIALPLFGVALLTGFSPAGTYSDQLTVTLSW"]}}, {"location": "[91749:92511](+)", "type": "CDS", "qualifiers": {"locus_tag": ["ctg11_103"], "transl_table": ["11"], "translation": ["MKPFFRHLCLVSLLGGMAAATGQAQAAATILLWPIDPWLSADAKATELWIQNQGNSATTMQVRIVRWKQEGGYERYSAQQDVVASPPIVTIGKGSKQLIRLIKQGSVPLGVEQAYRIIVDEIPQPDAKAEPAIGLKLQMRYSIPLFVYGQGIPTLKEGAHHALVETKNLSWRVTQEKGQPALEVRNQGDVHVKLSQVALEQGGQKRTVADGLLGYVLAGSTRTWSIPAGIGQPDRLSAQINARDTQWQSTPVN"]}}, {"location": "[92486:94871](+)", "type": "CDS", "qualifiers": {"locus_tag": ["ctg11_104"], "transl_table": ["11"], "translation": ["MAVDARQLKPAMMILLCVSTSTWAEPGDDSLPPPPQAQALNGEAVFQLSIVLNHYDTGMVVPVTQREGAFFISSADLLRAGLPPEHVPAGDVNLSTLPQVRVEYDSAAQRLLLGVPADWVASRVTPFSGQMSQSKPHFGRGALLNYDLYTNHTEHVGGQASLWHEFRYFNENGSFSSTGYARENFTGNDGQQEGYVRYDTTLLMTNEDEATTWTVGDVISDALSWSTSVRMGGISYGRDFSLRPDLVTWPLPEFSGEAAVPTSVDLFINGYRSGSTQLQPGPFTLTNLPYINGAGDAVLVTTDALGRQVSTTLPFYVTSELLKQGLSDGAVTLGSLRRNYGIKNFDYGPAAGSGSYRYGVTDWLTLEGHAEGAETLALGGMGTVVKLGRFGVVNTAYSQSRMRGDNGGQINWGYQYSTSEFSVATQHTRRDRDFGNLALYDQPTVYDENDRPIASFSRNTDQYSLTFNLGEYGSLGAAWIGVESFDNQKTELLNLSWSRNLWGASSIYLAASRDQQRGDWTVAMSLQVPLGERDSAAVTYENTPDAGSTQRINYNHSMPSDGGFSWNMAWANQSKANDYQQGTLGWRNNNIELQGGGYGERDMMTWWGEAMGAVVLMDGELFAANKINDAFVVISTDGHPDVPVSYENQPVGKTNNNGYLLVSGVSAYYPASYRIDTLNLPADTRLKETERRIAIRRHSGYLVDFPMEQERVASVILHDKQGQAIPVGSQVRRASRNNAVVGYDGIAWLENLIDVNPLEVITPDGKHCSATLTVGANPEHKLQTYGPLICREER"]}}, {"location": "[94867:95830](+)", "type": "CDS", "qualifiers": {"locus_tag": ["ctg11_105"], "transl_table": ["11"], "translation": ["VKRLLLLMLLLFSGGGWAACTVSTVNASFGSVTSFALSGTGEVETTGRLIVACDAVLNLLTNDSVTLNYTAASVSGNSRATMKRTDNAAITDVIPTRLCGLTGCSGNSEVQISKAYTWSGNTLLGLLGSKQYSIPLYFRTVAGQNVTAGPYQVLLTFSINYSVCSVGVLGLCTVPQTGTATTSILLNMTVTNDCSAMTTPDVNFNSAPLVQSFPTVSQAIAVTCTKGSTYTIGINNGANALNNVRRMVSGSNYMSYDIYKEATTNRWGGSGTERWTSATSSQVSTDGLLRTYNYTAKVLTSQSTPPAGTYTDTLIVDVAF"]}}, {"location": "[95914:97579](+)", "type": "CDS", "qualifiers": {"locus_tag": ["ctg11_106"], "transl_table": ["11"], "translation": ["MLNRIRVVTMLMMVLVIFALLQLTSGGLFFSSLKQNQDSFAASNDLRVQQSELTSTWDLMLQTRINLSRSSARMMMDPNNQQSSAKTELLKNARATLADAAKHYDAFKKITPQPAMAQVSQNIDEKYNAYYAGLTELIQFLESGNMDAYFAQPTQGMQNALGAALGEYAKASGDLYHSAFTQSQNDYRFAKWQMAVMALALVIVLVGVWYGIRHILLNPLGRVIAHIREIAGGDLTKTLTVSGRNEITELANSVDHMQRSLIETVANVRNGSEAIYTGTSEIAMGNNDLSSRTEQQASALEETAASMEQLTATVKQNADNARQASQLAESASETAQRGGRVVDGVVKTMHEIADSSKKIADIISVIDGIAFQTNILALNAAVEAARAGEQGRGFAVVAGEVRNLASRSANAAKEIKALIEDSVSRVDTGSVLVESAGETMNDIVNAVTRVTDIMGEIASASDEQSRGIDQVALAVSEMDRVTQQNAALVQESAAAAAALEDQASRLKMAVSAFRLASLAGNTVTPQATYLAPAAAAAATRKPAATTGHENWETF"]}}, {"location": "[97623:99225](+)", "type": "CDS", "qualifiers": {"locus_tag": ["ctg11_107"], "transl_table": ["11"], "translation": ["MLNRIRISTTLFLILILCGVLQVGSNGLSFWAFRDGYQNLQEVEASNQQRAAVAQTRAVLLQASTALNKAGTLTALSYPPDDIKALMVTARDSLKLADAQFNAFAAQDAGSAEVKALKVAMKKRFDQWHSDLDHQATWLENNQLSDFMTAPVQASQAAFDASFNAWQQNINQFVQRAGNDSRKNYHMSGVIFAVVVILAVLLTGGALYWSRRMIVQPLAIVSSHFDSIAKGNLARPVAVYGKNEISAIFASLKAMQGALRETVSDVRQGSYAMHTGISEIAAGNNDLSSRTEQQAASLAQTAASMEQLTATVSQNADNARQASDLSRQAAMTAKKGGDQASHVASTMQDIAASSQKIGDIISVIDGIAFQTNILALNAAVEAARAGEQGRGFAVVAGEVRNLASRSANAAKEIKGLIEESVSRVQQGSALVDTAAKTMHEIVTSVTRVNDIMGEIASASDEQRRGIEQVAQAVSQMDQVTQQNASLVEEAAAATDQLASQADHLTGLVAVFNVKEHVEAVTEVGRSQAVPVVS"]}}, {"location": "[99244:100111](+)", "type": "CDS", "qualifiers": {"locus_tag": ["ctg11_108"], "transl_table": ["11"], "translation": ["MTSPMPPGQTSLLLQMTQRLALSDAHFRRICQLIYQRAGIVLADHKRDMVYNRLVRRLRTLGLDDFGRYLSMLEANQNSAEWQAFINSLTTNLTAFFREAHHFPVLAEHARRRSGEYRVWSAAASTGEEPYSLAITLADTLGMAPGRWKVYASDIDTEVLEKARNGVYRQDELKTLSPQQLQRYFMRGTGPHEGLVRVRQELANCVEFAPVNLLDKQYNVPGPFDAIFCRNVMIYFDKTTQQDILRRFVPLLKPDGLLFAGHSENFSNLVREFSLRGQTVYALSKEKA"]}}, {"location": "[100107:101157](+)", "type": "CDS", "qualifiers": {"locus_tag": ["ctg11_109"], "transl_table": ["11"], "translation": ["MSKIRVLSVDDSALMRQIMTEIINSHSDMEMVATAPDPLVARDLIKKYNPDVLTLDVEMPRMDGIDFLEKLMRLRPMPVVMVSSLTGKGSEITLRALELGAVDFVTKPQLGIREGMLAYSEMIAEKIRTASRAKLAAHKPMDAPVTLKAGPLLSSEKLLVIGASTGGTEAIRHVLQPLPLSSPGILITQHMPPGFTRSFAERLNKLCQISVKEAEDGERVLPGHAYIAPGDKHMELARSGANYQIKIHDGPPVNRHRPSVDVLFHSVAKHAGRNAVGVILTGMGNDGAAGMLAMHQAGAWTIAQNEASCVVFGMPREAINMGGVSEVVDLSQVSQQMLAKISAGQAIRI"]}}, {"location": "[101174:101564](+)", "type": "CDS", "qualifiers": {"locus_tag": ["ctg11_110"], "transl_table": ["11"], "translation": ["MADKELKFLVVDDFSTMRRIVRNLLKELGFNNVEEAEDGVDALNKLQAGGFGFVISDWNMPNMDGLELLKTIRADAGMASLPVLMVTAEAKKENIIAAAQAGASGYVVKPFTAATLEEKLGKIFEKLGM"]}}, {"location": "[101574:102222](+)", "type": "CDS", "qualifiers": {"locus_tag": ["ctg11_111"], "transl_table": ["11"], "translation": ["MMMQPAMKPVEEHSPSDIIARIGSLTRMLRDSLRELGLDQAIAEAAEAIPDARDRLDYVVQMTAQAAERALNSVEASQPHQDAMEKGAKALTKRWDEWFENPIELADARELVTDTRQFLGDVPGHTSFTNAQLLDIMMAQDFQDLTGQVIKRMMDVIQEIERQLLMVLLENIPEPAARPKRENESLLNGPQLDATKAGVVASQDQVDDLLDSLGF"]}}, {"location": "[102498:103647](+)", "type": "CDS", "qualifiers": {"locus_tag": ["ctg11_112"], "transl_table": ["11"], "translation": ["VAEENDDKTEAPTPHRLEKAREEGQVPRSRELTSLLILIVGVCIIWWGGEALARKLAGMLSAGLRFDHSMVNDPNLILSQIILLVKDAMLALLPLITGVVLVALVSPVMLGGLVFSGKSLQPKFSKLNPLPGIAKMFSAQTGAELLKAILKSVLMGSTGGFFLWHHWPEMMRLISESPLTAMSNALNLAGLCALLVVLSIIPMVGFDVIFQLYIHFKKLRMSRQDIRDEYKQMEGDPHVKGRIRQMQRAAARRRMMEDVPKADVIVTNPTHYSVALQYDENKMSAPKVVAKGAGLIALRIREIGTENRVPILEAPPLARALYRHAEIGQQIPGQLYAAVAEVLAWVWQLKRWRLAGGQRPVKPENLPVPDALDFMNEKDTDG"]}}, {"location": "[103639:105718](+)", "type": "CDS", "qualifiers": {"locus_tag": ["ctg11_113"], "transl_table": ["11"], "translation": ["MANLVAMLRLPGNLKSTQWQILAGPILILLILSMMVLPLPAFILDLLFTFNIALSIMVLLVAMFTQRTLEFAAFPTILLFTTLLRLALNVASTRIILMEGHTGAAAAGKVVEAFGHFLVGGNFAIGIVVFVILVIINFMVITKGAGRIAEVGARFVLDGMPGKQMAIDADLNAGLIAEDEAKKRRSEVTQEADFYGSMDGASKFVRGDAIAGILIMVINVVGGLLVGVLQHGMDMGHAAESYTLLTIGDGLVAQIPALVISTAAGVIVTRVSTDQDVGEQMVGQLFSNPRVMLLAAAVLGLLGLVPGMPNLVFLLFTAALLGLAWWMRGREMTPAAEPAPVKMPENTQAVEATWNDVQLEDSLGMEVGYRLIPMVDFQQDGELLGRIRSIRKKFAQDMGFLPPVVHIRDNMDLPPARYRILMKGVEIGSGDAYPGRWLAINPGTAAGTLPGEQTIDPAFGLAAIWIESALKEQAQIQGYTVVEASTVVATHLNHLIGQFSAELFGRQEAQQLLDRVTQEMPKLTEDLVPGVVTLTTLHKVLQNLLEEKVPIRDMRTILETLAEHAPLQSDPHELTAVVRVALGRAITQQWFPGTGEVQVIGLDTPLERLLLQALQGGGGLEPGLADRLLEQTQEALARQEMLGAPPVLLVNHALRPLLSRFLRRSLNQLVVLSNMELSDNRHIRMTATIGGK"]}}, {"location": "[105717:106110](+)", "type": "CDS", "qualifiers": {"locus_tag": ["ctg11_114"], "transl_table": ["11"], "translation": ["MRKWLWILLFPLVAQAAGEGTWQASSIGVTLSNRGVAMSSRPLSPTEPVSGLMTLVVWNYTLIGPTPAGLRVRLCSQTRCTEIDGENGTTQAFNGVPAVEPLRFIWEVPGGGRLIPALKVQRNSVIVNYR"]}}, {"location": "[106374:107958](+)", "type": "CDS", "qualifiers": {"locus_tag": ["ctg11_115"], "transl_table": ["11"], "translation": ["MKTRKIGLANYLAYGSGDFLGAGTTALTAAWLLYFYTTFCGLSPIEATFIFAAARVLDAVVSPLMGFLTDNFGTTWLGKRFGRRKFFILLGIPCVFSYSLMWVGEMSFWYYLLTYLVFDIVYTMILVPYETLVPEMTDDFKQKTRFSGARISMAQMSAILASFLPGILLTHFGKDNAVSFFYASLVFSVLCALMLMLVWFFTWERPREEWSEAALRAEEEKKKLSLGQSLNRLFVELSSTLRVRIFRQHLGMYLGGYIAQDVFNAVFTYYVVFVLMQEASMASSLLGTMAIFQFIAVIAMIPLCIRFGPAPSYRMVVVLFGLASLSYAVLYYAGLSDIYSLLLLVSAVAGLGRGGINYVPWNTYTYIADVDEVITGQRREGIFAGIMTLTRKASQAGAVMLVGIVMQMSGFVSGQKTQPAEVSHTILLILSVGTLLVLFCGFLVSLRFKLNLHTHTTLREETAKMRASGRAIPESATPEARATVEMLAGMPYASLWGNNNIGYLNRNKPAAPSLKGRAVLNSTYNRG"]}}, {"location": "[107962:109102](+)", "type": "CDS", "qualifiers": {"locus_tag": ["ctg11_116"], "transl_table": ["11"], "translation": ["MKVWPVKHSPLLRQPAHFIARDELKSLIEKVTHNLVNIHDTTGEFLLRLDDGRVIDTKGWAGWEWTHGVGLYGIWQYYCQTGDEAMRDIIDRWFADRFREGATTKNVNTMSPFLTLAYRYEETRNPAWLPWLESWAEWAMNEMPRTDHGGMQHITLAEENSQQMWDDTLMMTVLPLAKIGKLLNKPEYVEEAVYQFLLHVQNLMDRETGLWFHGWNYEGHHNFAKARWARGNSWLTIVIPDFLELVDLPEHNAVRRYLVQVLNAQIAALAKCQDDSGLWHTLLDDPHAYLEASATAGFAYGILKAVRKRYVGAEYAEVAEKAIRGIVENISPEGELLQTSFGTGMGSDLAFYRQIPLTSMPYGQAMAILCLTEYLRKYF"]}}, {"location": "[109136:110870](-)", "type": "CDS", "qualifiers": {"locus_tag": ["ctg11_117"], "transl_table": ["11"], "translation": ["VNIQALLSEKVSQALIAAGAPADCEPQVRQSAKVQFGDYQANGVMAVAKKLGMPPRQLAEQVLTHLDLTGIASKTEIAGPGFINIFLEPAFLARHVDAALKSDRLGVSQPEAQTVVIDYSAPNVAKEMHVGHLRSTIIGDAAVRTLEFLGHKVIRANHVGDWGTQFGMLIAYLEKQQQENAGEMALADLEGFYREAKKHYDEDDAFAERARSYVVKLQGGDPYFLEMWRKLVDITMSQNQLTYNRLNVTLTRDDVMGESLYNPMLPGIVADLKAKNLAVESEGATVVFLDEYKNKEGEPMGVIIQKKDGGYLYTTTDIACAKYRYETLHADRVLYYIDSRQHQHLMQAWTIVRKAGYVPDSVPLEHHMFGMMLGKDGKPFKTRAGGTVKLSDLLDEALERARRLVAEKNPDMPADELEKLANAVGIGAVKYADLSKNRTTDYIFDWDNMLAFEGNTAPYMQYAYTRVLSVFRKASIDESALANAEVIISEDREAQLAARLLQFEETLAVVARDGTPHVMCSYLYDLAGLFSGFYEHCPILSAESEAVCNSRLKLAQLTAKTLKLGLDTLGIETVERM"]}}, {"location": "[111109:111670](+)", "type": "CDS", "qualifiers": {"locus_tag": ["ctg11_118"], "transl_table": ["11"], "translation": ["MANWHSIDELHDISADLPRFTQAFTELATRLGLDIAPLEADHISLRCHQNATAERWRRGFEQCGELLSENIINGRPICLFKLQEPVCVAHWQFSVVELPWPGEKRYPHEGWEHIEIVLPGEPETLNARALALLSDEGLSKPGIFVKTSSPKGERERLPNPTLAVTDGQVTVKFHPWTIEQIVASEA"]}}, {"location": "[111746:112490](+)", "type": "CDS", "qualifiers": {"locus_tag": ["ctg11_119"], "transl_table": ["11"], "translation": ["MALLEICCYSVECAVTAQQHGADRIELCAAPKEGGLTPSYGMLKSARQAVTLPVHPIIRPRGGDFCYTPGEFSAMLEDITLVGDLGFPGLVIGLLDEDGNVDLPRMRQVMNAAKGMAVTFHRAFDMCKDPLQSFDILAELGVARVLTSGQQSSAEKGLQLITELKAHSGVPIIMAGAGVRASNMELFLNAGVEELHSSAGKWMPSPMRYRNTGLSMSTDAEADEYSRYGVEGESVAVMKSMIERHHV"]}}, {"location": "[112674:113646](-)", "type": "CDS", "qualifiers": {"locus_tag": ["ctg11_120"], "transl_table": ["11"], "translation": ["MIEFSNFYQLIAKNHLSHWLETLPAQIAAWQRDQQHGLLKQWSNAVEFLPELTPHRLDLLHSVTAQSETPLPPGQINRIETLMRNLMPWRKGPFSLYGVNINTEWRSDWKWDRVLPHLSDLTGRTILDVGCGSGYHMWRMIGAGAHLAVGIDPMQLFLCQFEAVRKLLGNDQRAHLLPLGIEQLPALKAFDTVFSMGVLYHRRSPLEHLWQLKDQLVSGGELVLETLVVEGDENTVLVPGDRYAQMRNVYFIPSAPALKNWLEKCGFVDVRIADVCVTSTEEQRRTDWMITESLAEFLDPADHSKTVEGYPAPMRAVLIATKP"]}}, {"location": "[113642:114386](-)", "type": "CDS", "qualifiers": {"locus_tag": ["ctg11_121"], "transl_table": ["11"], "translation": ["MSDRDTLFSAPIASLGDWTFDERVAEVFPDMIQRSVPGYSNIISMIGMLAERFVQPGTQVYDLGCSLGAATLSVRRNVHHEGCKIIAVDNSPAMVERCRRHIDAYKAPTPVEVVEGDIRDIDINNASLVVLNFTLQFLVPEDRQLLLDKIYKGLKPGGALVLSEKFSFEDAEVGELLFNMHHDFKRANGYSELEISQKRSMLENVMLTDSVETHKARLRQAGFEHSELWFQCFNFGSLVALKGGDIA"]}}, {"location": "[114426:114822](-)", "type": "CDS", "qualifiers": {"locus_tag": ["ctg11_122"], "transl_table": ["11"], "translation": ["MVSALYAVLGALLLIKFSFDVVRLRMQYRVSYGDGGFSELQSAIRIHGNAVEYIPVALILLLFMEMNGAETWMVHVCGLLLIAGRLMHYYGFHHRLFRWRRSGMSATWCSLLLMVLANLWYMPWELVFSFH"]}}, {"location": "[114873:115692](-)", "type": "CDS", "qualifiers": {"locus_tag": ["ctg11_123"], "transl_table": ["11"], "translation": ["MIYLGLPQWSHPKWVRLGITSLEEYARHFNCVEGNTTLYALPRAEIVERWRDQTTDDFRFCFKFPATISHTAALRNCGDLTDEFFGRMSPLANRIGQYWLQLPATFSPRDLPALWQFLDTLPKDFTYGVEVRHAAFFAKGEAETALNRGLHARGVNRVILDSRPVHSAIPHNEAIIDAQRKKPRVPVHAVVTAQNPMVRFIGSDNMQQNQEMFAVWLQKLAKWEQTTTPYLFLHTPDIAHAPELVDVLWQALQAAVPSVGSAPSIPQQSSLF"]}}, {"location": "[115688:116255](-)", "type": "CDS", "qualifiers": {"locus_tag": ["ctg11_124"], "transl_table": ["11"], "translation": ["MLTLNARKTALVVIDLQEGILPFAGGPHSAEDVVSRAARLAEKCRASGAPVIMVRVGWSADFAEALKQPVDAQVAAHSLPENWWTYPVSLGKRDSDIEVTKRQWGAFYGTDLELQLRRRGIDTLILCGISTNIGVESTARNAWELGFNLVIAEDACSAASAEQHQSSMTHIFPRIGRVRSTDDIISAL"]}}, {"location": "[116519:118307](+)", "type": "CDS", "qualifiers": {"locus_tag": ["ctg11_125"], "transl_table": ["11"], "translation": ["MRTEYCGQLRQSHVGQQVTLCGWVNRRRDLGSLIFIDMRDREGIVQVFFDPDRADALKLASELRNEFCIQVTGTVRARDEKNVNADMATGAIEVLASDLVIINRAEALPLDSNHVNTEEARLKYRYLDLRRPEMAQRLKTRAKITSLVRRFMDDHGFLDIETPMLTKATPEGARDYLVPSRVHKGKFYALPQSPQLFKQLLMMSGFDRYYQIVKCFRDEDLRADRQPEFTQIDVETSFMTAEQVREVMEALVRSLWNDVKGVELGDFPIMTFAEAERRYGSDKPDLRNPMELVDVADLVKSVEFAVFAGPANDPKGRVAALRVPGGAALSRKQIDDYGNFIKIYGAKGLAYIKVTERAKGLEGITSPVAKFLNAEIVEAILERTGAQDGDMIFFGADNKKIVADAMGALRLKLGKDLSLTDESKWAPLWVIDFPMFEDDGEGGLTAMHHPFTSPKDMTAAELKAAPEDAVANAYDMVINGYEVGGGSVRIHSGEMQQTVFGILGINEHEQREKFGFLLDALKYGTPPHAGLAFGLDRLTMLLTGTDNIRDVIAFPKTTAAACLMTEAPSFANPAALAELGIQVLPKASKEISENE"]}}, {"location": "[118308:118752](+)", "type": "CDS", "qualifiers": {"locus_tag": ["ctg11_126"], "transl_table": ["11"], "translation": ["MQYKRPVSVLVVIYAEDTKRVLMLQRRDDPDFWQSVTGSLEEGETASQAAAREVKEEVTIDVACEQLTLKDCQRTVEFEIFSHLRHRYAPGIERNTESWFCLALPHEREIVFTEHLTYRWVDAADAAALTKSWSNRQAIEEFVINVA"]}}, {"location": "[118779:119520](+)", "type": "CDS", "qualifiers": {"locus_tag": ["ctg11_127"], "transl_table": ["11"], "translation": ["MAGHSKWANTKHRKAAQDAKRGKIFTKIIRELVTAARLGGGDAASNPRLRAAVDKALSNNMTRDTLNRAIARGVGGDEDANMETIIYEGYGPGGTAVMVECLSDNRNRTVAEVRHAFSKCGGNLGTDGSVAYLFSKKGVISFEKGDEDVIMEAALEAGAEDVVTYDDGAIDVYTAWEEMGAVRDALEAAGLKADNAEVSMIPSTKADMDAETAPKLLRLIDMLEDCDDVQEVYHNGEISDEVAATL"]}}, {"location": "[119554:120076](+)", "type": "CDS", "qualifiers": {"locus_tag": ["ctg11_128"], "transl_table": ["11"], "translation": ["MSIILGIDPGSRVTGYGVIRQVGRQLTYLGSGCIRTKVDDLPSRLKLIYAGVSEIITQFQPDFFAIEQVFMAKNADSALKLGQARGVAIVAAVNQDLPVFEYAARQVKQTVVGIGSAEKSQVQHMVRTLLKLPANPQADAADALAIAITHCHISQNAVQMSESRLNLARGRLR"]}}, {"location": "[120156:120768](+)", "type": "CDS", "qualifiers": {"locus_tag": ["ctg11_129"], "transl_table": ["11"], "translation": ["VIGRLRGIIIEKQPPLVLLEVGGVGYEVHMPMTCFYELPDAGKEAIVFTQFVVREDAQLLYGFNNKQERMLFRELIKTNGVGPKLALAILSGMSAPQFVNAVEREDPAALIKLPGIGKKTAERLIVEMKDRFKGLHGDLFTPAADLVLTSPGAQASDDAEQEAVAALVALGYKPQEASRMVSKIAKPDASSETLIREALRAAL"]}}, {"location": "[120776:121787](+)", "type": "CDS", "qualifiers": {"locus_tag": ["ctg11_130"], "transl_table": ["11"], "translation": ["MIEADRLVSAGTLQAEDVVDRAIRPKLLDEYIGQPQVRSQMEIFIQAAKLRGDALDHLLIFGPPGLGKTTLANIVANEMGVNLRTTSGPVLEKAGDLAAMLTNLEPHDVLFIDEIHRLSPVVEEVLYPAMEDYQLDIMIGEGPAARSIKIDLPPFTLIGATTRAGSLTSPLRDRFGIVQRLEFYQVADLQHIVGRSARYMGLEMSEEGAFEVAKRSRGTPRIANRLLRRVRDFSEVKHDGTISAEIAAQALDMLNVDAEGFDYMDRKLLLAVLDKFFGGPVGLDNLAAAIGEERETIEDVLEPYLIQQGFLQRTPRGRMATVRAWNHFGITPPAMP"]}}, {"location": "[121826:122612](-)", "type": "CDS", "qualifiers": {"locus_tag": ["ctg11_131"], "transl_table": ["11"], "translation": ["MIELLLPGWLAGIMLACAAGPLGSFVVWRRMSYFGDTLAHASLLGVAFGLLLDVNPFYAVIVVTLLLAAGLVWLEKRPHLAIDTLLGIMAHSALSLGLVVVSLMSNIRVDLMAYLFGDLLAVTPEDLISIAGGVVVVLGILLWQWRNLLAMTVSPDLAFVDGVKLQRVKLLLMLVTALTIGVAMKFVGALIITSLLIIPAATARRFARTPEQMAGVAVIIGMIAVTGGLTFSAFYDTPAGPSVVLCAALLFIFSMMKKPAS"]}}, {"location": "[122608:123364](-)", "type": "CDS", "qualifiers": {"locus_tag": ["ctg11_132"], "transl_table": ["11"], "translation": ["MTTLVSLDNISVSFGQRRVLSDVSLDLKPGKILTLLGPNGAGKSTLVRVVLGLVTPDEGVIRREEKLRIGYVPQKLHLDATLPLTVSRFLRLRPGTHKADILPALKRVQAGHLIDAPLQKLSGGETQRVLLARALLSSPQLLVLDEPTQGVDVNGQVALYDLIDQLRRELNCAVLMVSHDLHLVMAKTDEVLCLNHHICCSGTPEVVSMHPEFISMFGPRGAEQLGIYRHHHNHRHDLQGRIVLRRGNGHS"]}}, {"location": "[123495:123621](-)", "type": "CDS", "qualifiers": {"locus_tag": ["ctg11_133"], "transl_table": ["11"], "translation": ["MLGSPIREQNLGVSNPICNRGSNETERFKRSDNSSVNILCC"]}}, {"location": "[123705:124386](+)", "type": "CDS", "qualifiers": {"locus_tag": ["ctg11_134"], "transl_table": ["11"], "translation": ["MQKSAKQVPGEKQVAIAELPGVKPLLMKGADDDGDEHDAGHADGEKGDGDHHHGEYNMHLWLSPEIARLSAVAIHDKLVELMPQSRAKLDANLKDFEAQLAATDKQVGNELAPLKGKGYFVFHDAYGYYEKHYGLTPLGHFTVNPEIQPGAQRLHEIRTQLVEQKATCVFAEPQFRPAVVEAVARGTSVRMGTLDPLGTNIQLSKASYSQFLSQLANQYASCLKGD"]}}, {"location": "[124401:125721](+)", "type": "CDS", "qualifiers": {"locus_tag": ["ctg11_135"], "transl_table": ["11"], "translation": ["VQQIARSVALAFNNLPRPHRVMLGSLTVLTLAVAVWRPYVYHPSSAPIIKTIELEKSEIRSLLPEASEPIDQAAQEDEAIPQDELDDKTENEAGIHEYVVSTGDTLSSVLNQYGIDMGNISQLAAADKDLRNLKIGQQLSWTLTADGDLQRLTWEMSRRETRTYDRTANGFKMTSEMQKGDWVNSVMKGTVGASFVSSARDAGLTSAEISSVIKAMQWQMDFRKLKKGDEFSVLMSREMLDGKREQSQLVGVRLRSDGKDYYAIRAEDGKFYDRSGTGLAKGFLRFPTAKQFRVSSNFNPRRLNPVTGRVAPHRGVDFAMPQGTPVLAVGDGEVVIAKRSGAAGYYVAVRHGRTYTTRYMHLRKLLVKPGQKVKRGDRIALSGNTGRSTGPHLHYEVWINQQAVNPLTAKLPRTEGLTGKDRSDYLAQVKEVIPQLRFD"]}}, {"location": "[125840:126812](+)", "type": "CDS", "qualifiers": {"locus_tag": ["ctg11_136"], "transl_table": ["11"], "translation": ["METQKNNIEYIPEFEKSFRHPRNWSAWLGVYAFAGIAMLPASVRDPVLGKIGRLAGRFGKSARRRAQINLLYCFPEKSDAEREALIDDMYTTAPQAMAMMAELALKGPEKVQTRVDWKGLEIIEEMRRNNEKVIFLVPHGWGVDIPAMLMASQGQKMAAMFHNQGNKIFDYVWNTVRRRFGGRLHARNDGIKPFIQSVRQGYWGYYLPDQDHGPEHSEFVDFFATYKATLPAIGRLMKVCRARVIPLFPVYDGKTHRLSIEVRPPMDDLLTADDHTIARRMNEEVEILVGPHAEQYTWILKLLKTRKPGETEPYKRKELFPKK"]}}, {"location": "[126864:128307](-)", "type": "CDS", "qualifiers": {"locus_tag": ["ctg11_137"], "transl_table": ["11"], "translation": ["MSRRLRRTKIVTTLGPATDRDNNLEKIIAAGANVVRMNFSHGTPEDHKLRADKVREIAAKLGRHVAILGDLQGPKIRVSTFKEGKVFLNIGDKFLLDANLGKGEGDKEKVGIDYKGLPADVVPGDILLLDDGRVQLKVLEVQGMKVFTEVTVGGPLSNNKGINKLGGGLSAEALTDKDKADIVTAALIGVDYLAVSFPRCGEDLNYARRLARDAGCDAKIVAKVERAEAVCDQDAMDDVILASDVVMVARGDLGVEIGDPELVGIQKALIRRARQLNRAVITATQMMESMITNPMPTRAEVMDVANAVLDGTDAVMLSAETAAGQYPAETVAAMARVCLGAEKIPSINVSKHRLDVQFDNVEEAIAMSAMYAANHLKGVTAIITMTESGRTALMTSRISSGLPIFAMSRHERTLNLTALYRGVTPVHFDSTNDGVAAAHDAVNLLRDKGYLVSGDIVIVTQGDVMSTIGSTNTTRVLTVE"]}}, {"location": "[128431:129337](-)", "type": "CDS", "qualifiers": {"locus_tag": ["ctg11_138"], "transl_table": ["11"], "translation": ["MKSFPPMSALLIMNMLEKIQFQLEHLSKSERKVAEVILAAPAQAIHSSIAALAQEAGVSEPTVNRFCRSLETRGFPDFKLHLAQSLANGTPYVNRNVDEDDSVDAYTAKIFESAMATLDHVRQSLDMNSVNRAVDLLTQAKRIAFFGLGSSAAVAHDAMNKFFRFNVPVIYSDDIVLQRMSCMNCSEDDVVVLISHTGRTKSQVELAQLARENDAMVIALTTAGTPLAREATLAITLDVPEDTDMYMPMVSRLAQLTVIDVLATGFTLRRGAKFRDNLKRVKEALKESRFDKELLMKSDVP"]}}, {"location": "[129658:131134](+)", "type": "CDS", "qualifiers": {"locus_tag": ["ctg11_139"], "transl_table": ["11"], "translation": ["MAVTQTAQACDLVIFGAKGDLARRKLLPSLYQLEKAGQIHPDTRILGVGRADWDKEAYTKVVREALETFMKEKIDESLWDTLSGRLDFCNLDVNDVSAFNRLGAMLDQKNRVTINYFAMPPSTFGAICKGLGEAKLNAKPARVVMEKPLGTSLSTSREINDQVGEYFEECQVYRIDHYLGKETVLNLLALRFANSLFVNNWDNRTIDHVEITVAEEVGIEGRWGYFDQAGQMRDMIQNHLLQILCMIAMSPPSDLTADSIRDAKVKVLKSLRRIDRSNVREKTVRGQYTAGFAQGKKVPGYLEEEGANKASNTETFVAIRVDIDDWRWAGVPFYLRTGKRLPTKCSEVVVYFKNPELNLFKESWQELPQNKLTIRLQPDEGVDIQILNKVPGLDHKHNLQTTKLDLSYSETFNQTHLADAYERLLLETMRGIQALFVRRDEVEEAWKWVDSITEAWAADQDAPKPYQAGTWGPVASVAMITRDGRSWNEFE"]}}, {"location": "[131368:133180](+)", "type": "CDS", "qualifiers": {"locus_tag": ["ctg11_140"], "transl_table": ["11"], "translation": ["MNPTLLRVTQRIIERSKETRSAYLARIEQAKSNTVHRSQLACGNLAHGFAACQPDDKASLKSMLRNNIAIITSYNDMLSAHQPYEVYPEIIRKALHSVNAVGQVAGGVPAMCDGVTQGQDGMELSLLSREVIAMSAAVGLSHNMFDGALYLGVCDKIVPGLAMAALSFGHLPAIFVPSGPMASGLPNKEKVRIRQLYAEGKADRQALLEAEAASYHAPGTCTFYGTANTNQMVVEFMGMQLPGSSFIQPDAPLRKALTEAAARQVTRLTGNGNAWMPLGKMVDEKVIVNGIVALLATGGSTNHTMHLVAMARAAGILINWDDFSDISSVVPLMARLYPNGPADINHFQAAGGVPVLMRELLKGGLLHEDVNTVAGFGLQRYTHEPWLNNGELDWREGATASLDAQVIATFEQPFSRHGGTKVLSGNLGRAVMKTSAVPEENQIIEAPAVVFESQHDVLPAFDAGLLDKDCVVVVRHQGPKANGMPELHKLMPPLGVLLDRRFKIALVTDGRLSGASGKVPSAIHVTPEAYDGGLLAKVRDGDMIRVNGQTGELTLLVDDAELAARKPHIPDLSASRVGTGREMFGALREKLSGAEQGATCITF"]}}, {"location": "[133219:133861](+)", "type": "CDS", "qualifiers": {"locus_tag": ["ctg11_141"], "transl_table": ["11"], "translation": ["MKNWKTSAEAILTTGPVVPVIVVNKLEHAVPMAKALVAGGVRVLEVTLRTACAMDAIRAIAKEVPDAIIGAGTVLNAQQLADVTEAGAQFAISPGLTEPLLKAATEGTIPLIPGISTVSELMMGMDYGLKEFKFFPAEANGGTKALQAIAGPFSQVRFCPTGGISPANYRDYLALKSVLCIGGSWLVPADALEAGDWDRITKLAREAVEGAKQ"]}}, {"location": "[133902:135081](-)", "type": "CDS", "qualifiers": {"locus_tag": ["ctg11_142"], "transl_table": ["11"], "translation": ["MTRLGTALRPAATRVMLLGSGELGKEVAIECQRLGVEVIAVDRYADAPAMHVAHRSYVINMLDGDALRTLITQEKPDFVVPEIEAIATDTLIVLEQEGQRVVPCAKAAKLTMNREGIRRLAAEELALPTSGYRFAGDKAAFLQAVDEIGYPCIIKPVMSSSGKGQSFIRDSSTLDKAWEYAQQGGRAGAGRVIIESVVKFDFEITLLTVSAVDGVHFCDPIGHRQEDGDYRESWQPQQMSDLALARAQEIARKVVLALGGYGLFGVELFVCGDEVIFSEVSPRPHDTGMVTLISQDLSEFALHVRAFLGLPVGGIRQYGPAASAVILPQLTSQNVTFDNVEGAMGAGLQVRLFGKPEIDGTRRLGVALATGENVDEAVARAKTAAANVKVAG"]}}, {"location": "[135251:135902](+)", "type": "CDS", "qualifiers": {"locus_tag": ["ctg11_143"], "transl_table": ["11"], "translation": ["MSGWLNQLQSMLGQKTSSSGEQGLSKLLVPGALGGLAGLLVANKSSRKLLAKYGTGALLAGGGAIAGTVLWNKYKDRVRTAHSDEPHFGEQTSPLDLRTERLILALVFAAKSDGHIDDQERSAIEQQLREAGVEERGRALVAQAIEQPLEPQRLAQSVKNEEEALELYFLSCAAIDIDHFMERSYLNALGDALKIPQDVRDGIEKDIQEQKRALQG"]}}, {"location": "[135939:138048](+)", "type": "CDS", "qualifiers": {"locus_tag": ["ctg11_144"], "transl_table": ["11"], "translation": ["VGFANLIGCKTQKNDDMPPKARRTPYAITTHGDTRIDNYYWLRDDSRSRPEVLDYLHEENDYGRKVMSSQQALQDQLLNEMVQRIPQRDISAPWTKNGYRYRHIYEPGNEYPIYQRQSVLCAEWDEWDILLDANQRAAHSEFYTLGGMSISPDNTIMALAEDYLSRRQYGLRFRNLETGNWYPEMLDNVSPDFVWANDSETVYYVKKHASTLLPYQVWRHTVGTDSADDELVYEEKDETFYVSLHKTSSRHYVIIFLASATTSEVLLLDAELPDAQPLCFLPRRKDHEYSLDHFQHSFYLRSNREGKNFGLYKTKVRDERKWEVLIPAREQVMLEGFTLFTDWLVVEERQRGLTSLRQINRKTREVIGIAFDDPAYVTWIGFNPEPESSRLRYGYSSMTTPDTLFELDMDTGQRQVLKQSEVKGFDSDNYRSEHLWVSARDGVEVPVSLVYHRAHFQKGKNPILVYGYGSYGSSMDADFSSSRLSLLDRGFVFAIAHVRGGGELGQHWYEDGKFLKKKNTFNDYLDVCDALIEQGYGDPGLCFGMGGSAGGLLMGAVINQRPERFKGIIAQVPFVDVVTTMLDESIPLTTGEFEEWGNPQDEIYYRYMKEYSPYDNVEAKAYPHMLVTTGLHDSQVQYWEPAKWVAKLRELKTDDNLLLLCTDMDSGHGGKSGRFKSYEGVALEYAFLIGLAQETLPGRAER"]}}, {"location": "[138044:138707](-)", "type": "CDS", "qualifiers": {"locus_tag": ["ctg11_145"], "transl_table": ["11"], "translation": ["MLRVIDTETCDLQGGIVEVASVDVIDGKIVNPMSHLVRPDRPISPQAMAIHRITESMVADKPWIEEVIPHYYGSPWYVAHNASFDRRVLPDMPGEWICTMKLARRLWPGIKYSNMALYKSRKLSVRTPEGLHHHRALYDCYITAALLIDIMNNSGWTPDDMATITGRPALLTTFTFGKYRGRAVSDIADKDPGYLRWLYNNLDKMSPELRLTLKHYLGEA"]}}, {"location": "[138731:139382](-)", "type": "CDS", "qualifiers": {"locus_tag": ["ctg11_146"], "transl_table": ["11"], "translation": ["MSQWNIAAAQYAGLHHNVDEHVAHHLRFIAEAARQQCDLLVFPELSLTGPGTTTLPAPPHDKQLAPLLNAAKLYRITIIAGLPLDVNGRRQKGLALFTPSRHSILRYPQGRGASLIPGDKQLTIIDAHADSPNLDPQATLFTSCQSVGDSRWRQSISTLQRFAHKYAIAVLMANARGGSALWDEKGQLIVRADKGELLLTGSLGRQGWQGDIIPLG"]}}, {"location": "[139491:139722](-)", "type": "CDS", "qualifiers": {"locus_tag": ["ctg11_147"], "transl_table": ["11"], "translation": ["MKINLAALPQDEMDKVNVDLAAAGVAFKERYNMPIVAEVVEREQPAHLRDWFRERLIAHRLASVNLSRLPYEPKVK"]}}, {"location": "[139859:140231](+)", "type": "CDS", "qualifiers": {"locus_tag": ["ctg11_148"], "transl_table": ["11"], "translation": ["MGLSSSRAAGALVFLASCVMSPSVLAHAHLKQQTPAADSLVTAPRTLTLTFSEGIEPRFSGVVVTDAQKQTIRTGAVKRDEKDKAQLNVSLDRELTPGTYQVDWHVVSVDGHKTKGSYHFSVK"]}}, {"location": "[140232:141102](+)", "type": "CDS", "qualifiers": {"locus_tag": ["ctg11_149"], "transl_table": ["11"], "translation": ["MLAMCYVGLRFLHFGALMLIFGNALYSVWFAPSSLQRLMSRRFQSQQRMAALISLVTALLMFTLQGGLMGNGWGDVVNPDIWRSVLGTQFGSVWLWQIILAALTAGTAWLAPHKGSRLLLLAMGQFILLAGVGHATMNEGAVGALQRLNHALHVLCAATWLGGLLPLLFCMRLAKGQWQPAAIYTMMRFSRVGHYAVAGVVLTGVFNALFILGIDIPWQARYVQFLLFKCALVALMVVIALANRYFLVPRFRAQSGREQQIFIRMTQAEVVLGALVLATVSLFATWEPF"]}}, {"location": "[141118:141457](+)", "type": "CDS", "qualifiers": {"locus_tag": ["ctg11_150"], "transl_table": ["11"], "translation": ["MKKTLLSLILLACTGSALAAPQVITVSRFEVGKDKWAFNREEVMLTCRPGHALYAINPSTLVQYPLNDVAEQQVASGKSSGQPISVIQIDDPAHPGQKMGLAPFIERADTLC"]}}, {"location": "[142146:143013](-)", "type": "CDS", "qualifiers": {"locus_tag": ["ctg11_151"], "transl_table": ["11"], "translation": ["MIYDCFLYYDEDMLLDIRLHTLSDVVDKFVIVESTYTFTGKPKKLNFDIEKFTCFADKIIYVVNDTDPTKIPGAKYTTDKEVDPWAVESHHRNSIMQGLVNAQPDDIILISDVDEIFDPAVIDRINPRHLCTTIHQNFYNYQFNMQVFNTNGTPRKCTLPRATTYKNLLNYFDGEPESFRNIKHARKNKNWSWFKWNFFKLKNKTIDNGGWHFSWVMSPERISEKMATISHQEYNTPDFNNPEHIMKVLKNAEDIWGRDRKLIRQALEKPVFPAYLVDNKDKFKDFIL"]}}, {"location": "[143078:143282](-)", "type": "CDS", "qualifiers": {"locus_tag": ["ctg11_152"], "transl_table": ["11"], "translation": ["MPLIENYASPTPEDLALLKSSLGLTGTQMAKFAGLAGSNHWRKYTGGELPRVMGMHMMFFGRSFSFK"]}}, {"location": "[143833:144775](-)", "type": "CDS", "qualifiers": {"locus_tag": ["ctg11_153"], "transl_table": ["11"], "translation": ["VSNMHLHNDVFYPHRTNIISELVKGKRVPGPIWQKREYRLKFLLRSLLFWSSTHHVLETLSGRDDFDRLLASQITLPSKTHRQYLMRGLTAGDRADAIISHYHWVDSLKNITLANALTSPQEQTIVQFQAKNDATYTVSASSAGKAEREGESTLWLRDSENTVLASLTFSVARSNGQRVLVIGGLQGPRRNVSHDAIKLATRACHGLFPKRVLMEVVFQLAAHSSVRAIFAVGDEGHVFRALRYRLSKGRHFHASYDEFWASLDGKKISPFCWQLPLQMERKSLEDIASKKRAEYRRRFELLDCIEAEVKSRF"]}}, {"location": "[144942:145587](+)", "type": "CDS", "qualifiers": {"locus_tag": ["ctg11_154"], "transl_table": ["11"], "translation": ["MYQRIDGGKWRHVWVVSDIHGCYQWLMDELKRRHFNPYEDLLISVGDVIDRGPDSIKCLQLMNEKWFRAVRGNHEQMAIDSLDNNDFALWTMNGGIWFTRLEHTQQQLALTLLNACRELPHIIEITCANGVNVIAHADYPAAEYRWQKPVSARHVLWDRDRLMGFMVGKGQGIGGADHFWFGHTPLDRRYDFNNLHYIDTGAVFDGYFTLAQLQ"]}}, {"location": "[145621:145861](-)", "type": "CDS", "qualifiers": {"locus_tag": ["ctg11_155"], "transl_table": ["11"], "translation": ["MTKTSVRIGAFEIDDAELRGESQGERTLSIPCKSDPDLCMQLDAWDAETSVPAILDGEHSVLYREHYDSQSDAWVMRLA"]}}, {"location": "[145966:147364](-)", "type": "CDS", "qualifiers": {"locus_tag": ["ctg11_156"], "transl_table": ["11"], "translation": ["MREALPSHLSLDDFIAACQRPLRRSIRVNTLKISVADFLVLVSPYNWQLTPVPWCAEGFWIERDDEASLPLGSTAEHLSGLFYIQEASSMLPVAALFADDNAPERVMDVAAAPGSKTTQIAARMGNRGAILANEFSASRVKVLHANISRCGIHNVALTHFDGRVFGAALPEAFDAILLDAPCSGEGVVRKDPDALKNWSVESNLEIAATQRELIDSAFHALRPGGTLVYSTCTLNRDENEDVCLWLKAQYPDAVEFLPLNGLFASANEAVTPEGFLHVFPQIYDCEGFFVARLRKTQAVEPLPAPTFKVGNFPFAPMKRREAEQVTTAAAKVGLAWDDTCHLWIRDKEIWLFPANIEPLIGKVRFSRIGIRLAEAHNKGYRWQHEAVIALAGSENTFALTHQEAEEWYRGRDVYPDNTPSHDEVVVTYQGYPLGLAKKVGSRLKNSYPRELVRDGRLFTGNDRTG"]}}, {"location": "[147485:150119](-)", "type": "CDS", "qualifiers": {"locus_tag": ["ctg11_157"], "transl_table": ["11"], "translation": ["MSQETPASPTEARIKTKRRISPFWLLPVIALMIAGWLIWTSYEDRGSTITIDFQSADGIVAGRTPVRFQGVEVGTVQDISLGKGLNKIQVRASIKSDMQDALRSETQFWLVTPKASLAGVSGLDALVGGNYIGMMPGKGEPQDHFVALDTQPKYRLNNGDLMIHLQAPDLGSLNSGSLVYYRKIPVGRVYDYAINPNKQGVTIDVLIDRRFTNLVKKGSRFWNVSGVDADLSLSGAKVKLESLAALVNGAVAFDSPENSSPATADDTFGLYADLAHSQRGVIVKLALPDAKGLKAGSTPLMYQGLQVGQLTKMTLNPGGSVTGEMTVDPSVVDLLREKTRIEMRSPKLSLNDTSLSNLLTGNTFELIPGEGQPSNSFVVAPADKALLQKPGVVTVKLTAPESYGIEAGQPLILHGVQVGQVLERTLSENGVSFSVAIDPQYSDLVHGDSKFVVNSRVDVKVGLDGVEFLGASASEWVNGGIRILPGNKGPVRDSYPLYANLDKAIENSMSDLPTTTLTLSAETLPDVQAGSVVLYRKFEVGEVIAVRPHADAFDIELHIKPEYRKLLTPNSVFWAEGGAKVQLNGNGLTVQASPLSRALRGAISFDNLSGAGANLRKGDKRILFPSETAARAVGGQITLHAFDAGKLAEGMPIRYLGIDIGQIQKLTLITARNEVQATAVLYPEYVQTFARSGSRFSVVTPQISAAGVEHLDTILQPYINVEPGKGNARRDFELQEATITDSRYLDGLSIVVEVPEAGSLNIGTPVLFRGIEVGTVTGLTLGTLSDRVMVALRISDRYQHLVRNNSVFWLASGYSLDFGLTGGVVKTGTFNQFIRGGIAFATPPGTPLAPKAQPGKHFLLLESEPKEWREWGTALPR"]}}, {"location": "[150087:151371](-)", "type": "CDS", "qualifiers": {"locus_tag": ["ctg11_158"], "transl_table": ["11"], "translation": ["MALKTTKITPTKKITVHTVSEALPRAHYQRCPQCDTLFMLPKMKSHESAFCPRCDAKIRDGRDWSLTRLAAMAITMLLLMPFAWGEPLLKLYLLGVRIDANVLQGIWQMTRQGDPLTAAMVLFCTVGAPLVLVAAIAYLWFGNILGMNLRPVLLMLDKLKEWVMLDIYLVGVGVASIKVQDYAFLQPGVGLFAFICLVLLSILTLIHLNVEQLWERFYPQRPATRPDESLRVCLGCHYTGLPDPRGRCPRCHIPLRLRRNNSLQKCWAALIASLVFLIPANMLPISIIYVNGGRQEDTILSGIISLAHSNVGVAAIVFIASILVPFTKVVVMFTLLLSIHFKCEQGLRTRILLLRFVTWIGRWSMLDLFVISLMMSLINRDQLLAFTMGPAAFYFGSAVILTILAVEWLDSRLLWDAHESGNARFAD"]}}, {"location": "[151503:152001](+)", "type": "CDS", "qualifiers": {"locus_tag": ["ctg11_159"], "transl_table": ["11"], "translation": ["MNKTEFYADLNRDFKALMAGETSFLATLANTSALLFERLSDVNWAGFYLLEGETLVLGPFQGKIACVRIPVGRGVCGTAVATNQVQRVEDVHAFDGHIACDAASNSEIVLPLVVKNQIIGVLDIDSTVFSRFTTEDEQGLRELVANLENVLAATDYQKFFASVAG"]}}, {"location": "[152097:152784](+)", "type": "CDS", "qualifiers": {"locus_tag": ["ctg11_160"], "transl_table": ["11"], "translation": ["MENQPKLNSSKEVIAFLAERFPQCFSAEGEARPLKVGIFQDLVARVEGEMNLSKTQLRSALRLYTSSWRYLYGIKAGATRVDLDGNPCGELDEQHVEHARKQLEEAKARVQAQRAEQQAKKREAAAANGQEEAPRRERKPRPAPRRNDNNDRKPRADKPAAKAPRAPREEPRHTPVSDINALSVGQALKVKAGNNAMDATVLEITKDGVRVQLTSGMSMIVRAEHLLF"]}}, {"location": "[152803:154852](+)", "type": "CDS", "qualifiers": {"locus_tag": ["ctg11_161"], "transl_table": ["11"], "translation": ["MNTFFKLTALAGLFAITGHAFAVDDITRVDQIPVLKEETQHATVSERVTSRFTRSHYRQFDLDQAFSAKIFDRYLNLLDYSHNVLLASDVEQFAKRKSGVGDELRSGKLDLFYDLYNLSQKRRFERYQYALKVLERPMDFTGNDTFNLDRSKAPWPKDEAELNALWDGKVKYDELSLKLTGKDEKEIRDTLTRRYKFAIRRLAQTNSEDVFSLAMTAFAHEIDPHTNYLSPRNTEQFNTEMSLSLEGIGAVLQMDDDYTVINSMVAGGPASKSKAISVGDRIVGVGQTGQNMVDVIGWRLDDVVALIKGPKGSKVRLEILPAGKGTKTRIVTLTRERIRLEDRAVKMSVKTVGKEKVGVLDIPGFYVGLTDDVKVQLQKLEKQNVSSVIIDLRSNGGGALTEAVSLSGLFIPSGPVVQVRDNNGKVREDADNDGVVYYKGPLVVLVDRFSASASEIFAAAMQDYGRALIVGEPTFGKGTVQQYRSLNRIYDQMLRPEWPALGSVQYTIQKFYRVNGGSTQRKGVTPDIMMPTGTEETETGEKFEDNALPWDSINAATYVKAGDMTQFGPELLKAHNDRIAKDPEFQYIMKDIARFNALKDKRNIVSLNFAQREKENNEDDATRLARINDRFKREGKPLLNKLDDLPKDYQEPDPYLDETVHIALDLANQEKAKPAVQPAPAK"]}}, {"location": "[155045:155927](+)", "type": "CDS", "qualifiers": {"locus_tag": ["ctg11_162"], "transl_table": ["11"], "translation": ["MMRIALFLLTNLAVMVVFGLVLSLTGIQSSSVQGLLIMALLFGFGGSFVSLLMSKWMALKSVGGEVIEQPRNDMEQWLMNTVAQQSQQAGIAMPQVAIYHAPDINAFATGARRDASLVAVSTGLLQNMSRDEAEAVIAHEISHIANGDMVTMTLIQGVVNTFVIFISRILAQIAAGFMGGNRDEGEESNGNPLIYFAVATVLELVFGILASIITMWFSRHREFHADAGSAKLVGREKMIAALQRLKTSYEPQEATSIMAFCINGKSKSLSELFMSHPPLDKRIEALRSGEYLK"]}}, {"location": "[155975:157349](-)", "type": "CDS", "qualifiers": {"locus_tag": ["ctg11_163"], "transl_table": ["11"], "translation": ["MEKNLSDGLPLPQRYGAIATIVIGISMAVLDGAIANVALPTIASDLHASPASSIWIVNAYQIAIVVSLLSFSFLGDMFGYRRVYQCGLLVFTFTSLFCALSDSLHTLTLARVAQGFGGAALMSVNTALIRLIYPQRHLGRGMGINSFIVAVSSAAGPTLAAAILSVASWQWLFAINVPLGIVALFFALRYLPANGPKSTMPRFDLISAVMNALTFGLLITALSGFAQGQSLLLTAAELIALLVIGFFFVRRQLALPVPLLPVDLLRIPLFSLSICTSVCSFCAQMLALVSLPFFLQSVVGRTEVETGLLLTPWPLATMVMAPLAGYLIERVHAGLLGALGLAVMATGLFALALLPSSPTDLDIIWRMILCGAGFGLFQSPNNHTIITSAPRHRSGGASGMLGTARLLGQSTGAALVALMFNLAGQNGNHIALFTAGALATLAAIISGLRITQPRVQA"]}}, {"location": "[157527:158319](+)", "type": "CDS", "qualifiers": {"locus_tag": ["ctg11_164"], "transl_table": ["11"], "translation": ["MAIADLDKQPDSVSSVLKVFGILQALGEEREIGITELSQRVMMSKSTVYRFLQTMKSLGYVAQEGESEKYSLTLKLFELGARALQNVDLIRSADIQMREISRLTKETIHLGALDEDSIVYIHKIDSMYNLRMYSRIGRRNPLYSTAIGKVLLAWRDREEVKQILEGVEYKRSTERTITSTDELLAVLDKVREQGYGEDNEEQEEGLRCIGVPVFDRFGVVIAGLSISFPTLRFSEERLHEYVAILHTAARKISEQMGYNGYPF"]}}, {"location": "[158383:158623](-)", "type": "CDS", "qualifiers": {"locus_tag": ["ctg11_165"], "transl_table": ["11"], "translation": ["MHLIIRTIIALAVVWVGLLLTGYGVLVGSTENAAGLGIQCKYMTAQGMSTAQYIHSDSGIIGLTNCPVLRKTSVVIDNG"]}}, {"location": "[158782:158926](+)", "type": "CDS", "qualifiers": {"locus_tag": ["ctg11_166"], "transl_table": ["11"], "translation": ["VKKIRWVILIIVLVACVVLWTQTINVMCDQDVQFFSGVCAINKFIPW"]}}, {"location": "[159000:159291](+)", "type": "CDS", "qualifiers": {"locus_tag": ["ctg11_167"], "transl_table": ["11"], "translation": ["MGELLNSGLLNMASLMISLVVLLVGLVIWFFVNRASSRTNEQIELLEALLDQQKRQNALLRRLCEANEPEEKASAKDAVAEDNTEQDDFIRLVAER"]}}, {"location": "[159314:160304](+)", "type": "CDS", "qualifiers": {"locus_tag": ["ctg11_168"], "transl_table": ["11"], "translation": ["VVWKNPWYDPSLKHHTPNGFRNTDPVGHQPGDLDRWRKARKEAGLPRPPANGYEDFIRQWWQPATLKQPQGNGVWWLGHASLLLHIDGNTLLTDPVFSRRASPLPFLGSQRKTPPALSVEQLQQLDAVVISHNHYDHLDDATIRRILKRFPDVTLFVPLGLADWFRRRGARRIVELDWWQSFTWQGITLSAVPAQHWSMRTLWNRNRSLWCGWVFEGRHHRFWFSGDTGYSPELLRIPERLGKIDAAALPVGAYAPRWFMAVHHMDPQSAAALWQQLGCPLAFPIHWGVFELADESLDDPVRELTAVLDNLALVNNSFRILKIGEYLSL"]}}, {"location": "[160986:161196](+)", "type": "CDS", "qualifiers": {"locus_tag": ["ctg11_169"], "transl_table": ["11"], "translation": ["MAKIKGQVKWFNESKGFGFITPADGSKDVFVHFSAIQGNGFKTLAEGQNVEFEIQDGQKGPAAVNVTAI"]}}, {"location": "[161427:163134](+)", "type": "CDS", "qualifiers": {"locus_tag": ["ctg11_170"], "transl_table": ["11"], "translation": ["MITTAGNFTPARFALLCLAIFCSLAFLLGRVAWLQIIKPDNLVKQEDMRSLRELPIDAPRGMIMDREGRPLAVSVPVRAVWADPKTVLAKGGVGFDDRWQALANALHLSLNTLSSRINANPLGRFIYLARQVDPAQAKWIDKLNLPGINLRDESRRFYPAGHVAANLIGFTNIDGQGIEGVEKSFNTQLTGKPGVRQVREDRYGRVVENLTEVAPVPAHNIQLSIDERLQTITEDALDNAVAWNKAESGASVLINIPTGEILAMASYPDFNPNNRQGATIDDFRNRAISDTFEPGSTVKPLVLMTALQQGLVQPDSVIDTHPYMLDGHRIRDVGYYPELSMTGILQKSSDTGVSRLSLAMPVQHLIDTYRNFGFGTNTGLGLTGESAGLLPQRKYWSQLDRATFAFGYGLMVTPLQLAHVYATIGGFGLERPLSITRIDPPVIGHRVMPEEIAHQVEHMMESVALPGGGGVKAAVRDYRVAVKTGTAKKIDDSGKYVDKYVAYTAGVAPASDPRFALVVVINDPQNGAYYGGAVSAPVFSEIMGNVLRLENVKPDGLAPDSSHLIVMR"]}}, {"location": "[163201:164017](+)", "type": "CDS", "qualifiers": {"locus_tag": ["ctg11_171"], "transl_table": ["11"], "translation": ["MSFSCPLCHARLTRSEKSYACPQGHQFDMAKEGYVNLLPVQHKRSRDPGDSAEMMQARRAFLDAGHYQPLREAVAQLLEDNLTDSAAGVLDIGCGEGYYTARFAEVAQEKGAQTFGLDVSKVAIRAAAKRYSGVTFCVASSHRLPFDDASMDAVIRIYAPCKAQELARVIKPGGWVITVTPGPRHLMELKGLIYDEVRLHAPHSEQLAGFTLKQEQTLAYEMNLAGEEAVALLQMTPFAWRAKPNVWETLAEQTTFRCQTDFSIHCWQRED"]}}, {"location": "[164013:164580](-)", "type": "CDS", "qualifiers": {"locus_tag": ["ctg11_172"], "transl_table": ["11"], "translation": ["MNISATLLLAFGMSMDAFAASIGKGASLHKPKFSEALRTGLIFGAIETLTPLIGWGLGMLASQFILEWNHWIAFVLLVFLGGRMVIEGFRGNGDEEDEPQHRHGFWLLVTTAIATSLDAMAVGVGLAFLQVNIIATALAIGCATLIMSTLGMMVGRFIGPLLGKRAEILGGIVLIGIGAQILWAHFAV"]}}, {"location": "[164978:165437](-)", "type": "CDS", "qualifiers": {"locus_tag": ["ctg11_173"], "transl_table": ["11"], "translation": ["MTVTDIVLVLFIVALLAYAIYDEFIMPRRHGETLLSLPLLRRGRVDAFIFAGLIVILIYNNVTGHGAILTTWLLCALALMAIYLFWIRVPKIIFKSRGFFFANVWIEYNRIKEMNLSEDGVLVMQLEQRRLLIRVKNIDDLERIYKLMLKTQ"]}}, {"location": "[165491:166343](-)", "type": "CDS", "qualifiers": {"locus_tag": ["ctg11_174"], "transl_table": ["11"], "translation": ["MVDMTKTTTEKKLTPGDIRGVFIRSNLFQGSWNFERMQALGFCFSMVPAIKRLYPENNEARRQAIKRHLEFFNTHPYVAAPVLGVTLAMEEQRANGAEIDDGAINGIKVGLMGPLAGVGDPIFWGTVRPVFAALGAGIAMSGSLLGPLLFFILFNAVRLLTRYYGVAYGYRKGVDIVKDMGGGFLQKLTEGASILGLFVMGALVNKWTHVNIPLVVSTITGQDGQTRVTTVQTILDQLMPGLVPLLLTFACMWLLRKKVNPLWIIVGFFVIGIAGYAVGLLGL"]}}, {"location": "[166355:167156](-)", "type": "CDS", "qualifiers": {"locus_tag": ["ctg11_175"], "transl_table": ["11"], "translation": ["MEITTLQIVLVFIVACIAGMESVLDEFQFHRPLVACTLIGAVLGDMKTGIIIGGTLEMIALGWMNIGAAVAPDAALASIISTVLVIAGHQSIGAGIALAIPLAAAGQVLTIIVRTITVAFQHAADKAAENGNLTALSWIHVSSLFLQAMRIAIPAVIVAISVGTSEVQSMLNAIPEVVTGGLNIAGGMIVVVGYAMVINMMRAGYLMPFFYLGFVTAAFTNFNLVALGVIGAVMAILYIQLSPKYNRVAGAPAQAAGNNDLDNELD"]}}, {"location": "[167203:168166](-)", "type": "CDS", "qualifiers": {"locus_tag": ["ctg11_176"], "transl_table": ["11"], "translation": ["VTIAIVIGTHGWAAEQLLKTAEMLLGEQENVGWIDFVPGENAETLIEKYTAQLQKLDTSKGVLFLVDTWGGSPFNAASRIVVDKEHYEVVAGVNIPMLVETFMARDDNPSFDELVALAVETGREGVKALKAQPVEKPAPVAAAPKAAAPAKPMGPNDYMVIGLARIDDRLIHGQVATRWTKETNVRRIIVVSDEVAADTVRKTLLTQVAPPGVTAHVVDVAKMIRVYNNPKYAGERVMLLFTNPTDVERLVEGGVKITSVNIGGMAFRQGKTQVNNAISVDAKDIEAFNKLNARGIELEARKVSTDQKLKMMDLIGKVGK"]}}, {"location": "[168628:170188](+)", "type": "CDS", "qualifiers": {"locus_tag": ["ctg11_177"], "transl_table": ["11"], "translation": ["MEFLMDPSIWVGLLTLVVLEIVLGIDNLVFIAILADKLPPKQRDKARLIGLSLALVMRLALLSVISWMVTLTKPLFSVMDFTFSGRDLIMLLGGIFLLFKATTELHERLENRQHDDGHGKGYASFWVVVLQIVVLDAVFSLDAVITAVGMVNHLPVMMAAVVIAMAVMLLASKPLTRFVNQHPTVVVLCLSFLLMIGLSLVAEGFGFHIPKGYLYAAIGFSILIELFNQIARHNFIKQQSTQPLRARTADAILRLMGGRRQVNVQNDNESRNPVPVPKGAFVEEERYMINGVLSLASRSLRGIMTPRGEISWVDSRLSVNEIRQQLLSSPHSLFPVCRGELDEIIGVVRAKEMLVALEEGINVEAVAAASPAIVVPETLDPINLLGVLRRARGSFVIVTNEFGVVQGLVTPLDVLEAIAGEFPDADETPEIVSDGDGWLVKGTTDLHALQHTLGLENIINDEEDIATVAGLVIAVNGQIPRTGDIIELPPLQITIIEANDYRVDMVRIVKEQSAHDEEE"]}}, {"location": "[170194:171733](-)", "type": "CDS", "qualifiers": {"locus_tag": ["ctg11_178"], "transl_table": ["11"], "translation": ["MVALLTLIITLGIRFISQRNVNQQNTLNFAAHSVNVLDNVLLPLEKGRNPLLALVGAPCSQAHLVLRKQAASLQTVRSIALVKDGILYCSSIFGNRDVPLREIQPALPSAETKLVLSTDKSLLKGSPILIQWYPVSDSGEDGVMQIVNIDLITRLMLEPQRPLITDVALTVGDKYLRYGENVSDSLTINDDERVLRQQSSHFPFIITVSGPGASELALIYLPSQLPLALMLSLLMGYVAWLATANRMSFTWEINLGLAAREFELFCQPLLNARTQKCVGVEILLRWNNPRQGWISPDVFIPLAEEHNLIIPLTRYVINETVSQIGYFPATPGFHIGINAAASHFRHGTLIQDLNRYWFSAHPSQQLIVELTERDALQDVDYRIVRELHRQGVKLAIDDFGTGNSSLSWLEKLHPDVLKIDKSFTSAIGTDAVNSTVTDIIIALGQRLSIELVAEGVETPEQARYLRHHGVEVLQGFLFAQPMPLREFPQWLAESSSPPAPRNGHIVPLMPLR"]}}, {"location": "[171934:173299](-)", "type": "CDS", "qualifiers": {"locus_tag": ["ctg11_179"], "transl_table": ["11"], "translation": ["VISIFDMFKVGIGPSSSHTVGPMKAGKQFVDDLVEKGLLESVTRVAVDVYGSLSLTGKGHHTDIAIIMGLAGNMPDTVDIDAIPAFIRDVETRGRLLLANGQHEVDFPHDDGMRFRSDNLSLHENGMQIHAFNGDKVIYSKTYYSIGGGFIVDEEHFGKDTTGDVNVPYPFKSAKEMLDYCHETGLSLSGMVMQNELALHSKKEIEDYFANVWQTMQACIDRGMNTEGVLPGPLRVPRRASALRRMLVTTDKFSNDPMNVVDWVNMFALAVNEENAAGGRVVTAPTNGACGIVPAVLAYYDHFIEPVTPDIYIRYFLAAGAIGALYKMNASISGAEVGCQGEVGVACSMAAAGLAELLGASPEQVCVAAEIGMEHNLGLTCDPVAGQVQVPCIERNAIASVKAINATRMAMRRTSEPRVSLDKVIETMYETGKDMNAKYRETSRGGLAIKVQCD"]}}, {"location": "[173483:174062](-)", "type": "CDS", "qualifiers": {"locus_tag": ["ctg11_180"], "transl_table": ["11"], "translation": ["VEKENLTLDDFLSRFQLLRPNVSREALNQRQAAVLIPVVRREQPGLLLTQRSPHLRKHAGQVAFPGGAVDSSDASLIAAALREAQEEVAIPPEAVEIIGVLPPVDSVTGFQVTPVVGIIPPDLQYHASVDEVSAVFEMPLEEALRLGRYHPLDIQRRGHAHRVWLSWYQHYFVWGMTAGIIRELALQIGLKP"]}}, {"location": "[174068:175424](-)", "type": "CDS", "qualifiers": {"locus_tag": ["ctg11_181"], "transl_table": ["11"], "translation": ["MPHMNPLPPTVISLPWRSDAAEFWFARLSHLPFAMLLHSGYADHPYSRFDILVADPLQTLITQGNVTTTGETQSTDDPLSLLQQALDALGLTVPQNPDLPFQGGALGLFGYDLGRRFETLPETAQDDIPLPDMAVGLYDWAIIVDHHKQAVSLLSHQDVSARLAWLEAQVPVATADFHLTSAWRANMTAQEYAAKFERVQGYLQSGDCYQVNLAQRFQATCEGDEWQAFTRLNASNRAPFSAFLRLEQGAILSLSPERFIHLADGTIQTRPIKGTLPRLADPVADRQQAEKLAASLKDRAENLMIVDLMRNDIGRVAVPGSVRVPELFVVEPFPAVHHLVSTITAQLPASRTACDLLRAAFPGGSITGAPKVRAMEIIDELEPHRRNAWCGSIGYISLCGTLDTSITIRTLTACNGNLYCSAGGGIVADSQVDAEYQETFDKVNRILKQLE"]}}, {"location": "[175476:175659](+)", "type": "CDS", "qualifiers": {"locus_tag": ["ctg11_182"], "transl_table": ["11"], "translation": ["MFAGLPSLSHDQQQKAVERIQELMSQGMSSGQAITQVANELRATHTGERIVARFEDDEEE"]}}, {"location": "[175665:176010](-)", "type": "CDS", "qualifiers": {"locus_tag": ["ctg11_183"], "transl_table": ["11"], "translation": ["MTIVRIDAEARWSDVVIHNQTLYYTGVPENLDADAFEQTANTLAQIDAVLEKQGSDKSRILDATIFLASKDDFAAMNKAWDAWVVAGHAPVRCTVQATLMKPEYKVEIKIIAAV"]}}, {"location": "[176141:178052](+)", "type": "CDS", "qualifiers": {"locus_tag": ["ctg11_184"], "transl_table": ["11"], "translation": ["VADDFSPEGQLAQAIPGFKPREPQRQMAHAVARAIDTAQPLVVEAGTGTGKTYAYLAPALRAKKKVIISTGSKALQDQLYSRDLPTVANALKYKGRLALLKGRSNYLCLERLEQQALAGGDLPVQTLSDVIILRAWANQTEEGDISTCASVPEDSPAWPLVTSTNDNCLGSDCPLYKDCFVVKARKTAMDADVVVVNHHLFLADMVVKDSGFGELIPEADVMIFDEAHQLPDIASQYFGQSLSSRQLQDLAKDFTIAYRTELKDTQQLQKCADRLAQSAQDFRLQLGEPGYRGNLRELLADKNIQRALLLLDDALELCYDVAKLSLGRSALLDAAFERATLYRARLKRLKEINQPGFSYWYECTSRHFTLALTPLTVADKFKEVMAQKPGSWIFTSATLSVNDDLHHFTGRLGIEQAESLLLPSPFDYEKQALLCVPRNLPLPNQPGAARLLAAMLRPMIEANNGRCFMLCTSHAMMRDLAEQFRATMTLPVLLQGETSKGQLLQQFVSAGNALLVATSSFWEGVDVRGDTLSLVIIDKLPFTSPDDPLLKARMEDCRLRGGDPFDEVQLPDAVITLKQGVGRLIRDTDDRGVLVICDNRLVMRPYGATFLASLPPAPRTRDIKRAVRFLANPTAE"]}}, {"location": "[178118:178814](+)", "type": "CDS", "qualifiers": {"locus_tag": ["ctg11_185"], "transl_table": ["11"], "translation": ["MRILAIDTATEACSVALLNDGAISAHFEECPREHTQRILPLVKEILTRGNTTLTDLDALAFGRGPGSFTGVRIGIGIAQGLALGAELPMIGVSTLATMAQGAWRMTGATRVLAAIDARMGEVYWAEYTRDENGIWHGEETEAVLKPEAVTERLKQLSGEWATVGTGWPAWPEMANGTGITLTDGNMLLPAAEDMLPIACQLLEAGKTVAVEHAEPVYLRNTVAWKKLPGRE"]}}, {"location": "[178851:179433](+)", "type": "CDS", "qualifiers": {"locus_tag": ["ctg11_186"], "transl_table": ["11"], "translation": ["MAVQTKVVRLFMAGAVAIALSGCVSVPDAIKGSSPTPQQDLVRVMNAPELYVGQEARFGGKVIEVQNQQGKTRLEIATVPLDSGARPILGEPSRGRIYADVGGFLDPVDFRGQLVTVVGPITGSVEGKVGNTPYKFMTMQVNGYKRWRLTQQVIMPPQPMDPWMWGPHPYRYGYPGWGWYNPGPAQVQTIVTE"]}}, {"location": "[179602:181321](+)", "type": "CDS", "qualifiers": {"locus_tag": ["ctg11_187"], "transl_table": ["11"], "translation": ["MTTNTHFRGDALKKVWLNRYPADVPAEINPDRYQSLVELFEHSVRRYADQPAFVNMGEVMTFRKLEERSRAFAAYLQEGLGLQKGDRVALMMPNLLQYPVALFGVLRAGMIVVNVNPLYTPRELEHQLNDSGAAAIVIVSNFAHTLEKVVDKTQVKHVILTRMGDQLSTAKGTLVNFVVKYIKRLVPKYHLPDAISFRSALQAGYRMQYVKPEVVSEDLAFLQYTGGTTGVAKGAMLTHRNMLANLEQVNATYGPLLHHGKELVITALPLYHIFALTMNCLLFIELGGQNVLITNPRDIPGLVKELAKYPFTAMTGVNTLFNALLNNKEFQKLDFSTLHLSAGGGMPVQQAVAERWMKLTGQYLLEGYGLTECAPLVSVNPHDIDYHSGSIGLPVPSTEAKLVDDDDNDVAPGEPGELCVKGPQVMLGYWQRPDATDEIIKDGWLHTGDIAVMDEEGFLRIVDRKKDMILVSGFNVYPNEIEDVVMQHSGVLEVAAVGVPSGSSGEAVKIFVVKKDPSLTEEALITFCRRQLTGYKVPKLVEFREELPKSNVGKILRRELRDEARGKVDNKA"]}}, {"location": "[181365:182520](+)", "type": "CDS", "qualifiers": {"locus_tag": ["ctg11_188"], "transl_table": ["11"], "translation": ["MGANKRESVLNYQMITTNDELASLCEVTRDFPAIALDTEFVRTRTYYPQLGLIQMYDGKHVSLIDPLGITDWTPMRDLLLDTAVTKYLHAGSEDLEVFLNTFGVMPQPLIDTQILAAFSNRPLSWGFAAMVEEYTGLTLDKSESRTDWLARPLTERQLEYAAADVFYLLPIAGQLMKEAEASGWLPAALDECRMTQQRRQEVVDPKEAWRDISNAWQLRTRQLACLQLLADWRLRKARERDLAVNFVVREEHLWAVARYMPGSMGELDSIGLSGSEIRFHGKTLLALVAKAQEMPDEALPEPLLNLMDMPGYRKAFKDIKALVQDVATQSKLGAELLASRRQINQLLNWHWKLKPQNGLPEMMAGWRGELMADRLNTVLEGYPR"]}}, {"location": "[182598:182868](-)", "type": "CDS", "qualifiers": {"locus_tag": ["ctg11_189"], "transl_table": ["11"], "translation": ["MALLDFFLSRKKNTANIAKERLQIIVAERRRSDAEPHYLPQLRKDILEVICKYVQIDPEMVTVQLEQKDGDISILELNVTLPEAEESRP"]}}, {"location": "[182871:183684](-)", "type": "CDS", "qualifiers": {"locus_tag": ["ctg11_190"], "transl_table": ["11"], "translation": ["MARIIVVTSGKGGVGKTTSSAAIATGLAQKGKKTVVIDFDIGLRNLDLIMGCERRVVYDFVNVIQGDATLNQALIKDKRTENLYILPASQTRDKDALTREGVEKVLDELKKMEFDFVVCDSPAGIETGALMALYFADEAIITTNPEVSSVRDSDRILGILASKSRRAENGEEPIKEHLLLTRYNPGRVNKGDMLSMEDVLEILRIKLVGVIPEDQSVLRASNQGEPVILDTMADAGKAYADTVDRLLGEERPFRFIEEEKKGFLKRLFGG"]}}, {"location": "[183707:184415](-)", "type": "CDS", "qualifiers": {"locus_tag": ["ctg11_191"], "transl_table": ["11"], "translation": ["MSNTPIELKGSSFTLSVVHLHDAKPEVIRQALEDKIAQAPAFLKHAPVVVNVSGLDAPVNWKLLQQAVAATGLRIVGISGCKDAELKAEIDRAGLPILTEGKEKAARPAPAAVQTPPPPVQNVTPVTKTRLIDVPVRSGQRIYAPNCDLIVTSHVSAGAELIADGNIHVYGMMRGRALAGASGDRDAQIFCTHLTAELVSIAGEYWLSDKIPAEFYGKAARLRLADDALTVQPLN"]}}, {"location": "[184539:184815](+)", "type": "CDS", "qualifiers": {"locus_tag": ["ctg11_192"], "transl_table": ["11"], "translation": ["MFCVIYRSTSRDQTYLYVEKKDDFSRVPEELMKNFGRPQLAMLLPLDGRKKLVNADLEKVKTALAEQGYYLQLPPPPENLLKQHLEVNGKK"]}}, {"location": "[184862:185522](+)", "type": "CDS", "qualifiers": {"locus_tag": ["ctg11_193"], "transl_table": ["11"], "translation": ["MYQHHNWQGALLDYPVSKVVCVGSNYAKHIQEMGSATPDEPVLFIKPETALCDIRQPLALPQGLGSVHHEVELAVLIGATLRQASEEHVQKAIAGYGVALDLTLRDVQGKMKKAGQPWEKAKGFDNACPISGFIPVSEFTDDPQNTPLSLKINGEIRQQGTTADMIHKIVPLIAYMSRFFTLKPGDVILTGTPEGVGPLQAGDELDVSFNGLSLKTRVL"]}}, {"location": "[185615:186059](+)", "type": "CDS", "qualifiers": {"locus_tag": ["ctg11_194"], "transl_table": ["11"], "translation": ["MNNIPFWQSKTLDQMTDVEWESLCDGCGQCCLHKLMDEDSDEIYFTNVACKQLNIKTCQCRNYERRFEYEPDCIKLTRENLPTFEWLPHTCAYRLLAEGKDLPKWHPLLTGSKAAMHGERISVRHIAVKESEVQDWEDHIMNHPNRG"]}}, {"location": "[186085:186616](-)", "type": "CDS", "qualifiers": {"locus_tag": ["ctg11_195"], "transl_table": ["11"], "translation": ["MLRFLNQCSRGRGAWLLMALTAFALEMVALWFQHVMGLQPCVLCIYERCALFGIMGAGLVGAIAPKSPLRYAAIAIWLYSAWKGIELSWQHTMMQLHPSPFMTCDFAARFPSWLPLDKWLPQVFVASGDCSVRQWEFLSLEMPQWLVGIFVAYFIVALLVLIAQPFKPKKRDLFGR"]}}, {"location": "[186759:188298](-)", "type": "CDS", "qualifiers": {"locus_tag": ["ctg11_196"], "transl_table": ["11"], "translation": ["VEISFGRALWRNFLGQSPDWYKLILLVFLVVNPLIFIVHPFIAGWLLVAEFIFTLAMALKCYPLLPGGLLAIEAVVIGMTSAEHVKAELASNLEVLLLLMFMVAGIYFMKQLLLFIFTRLLLSIPSKTLLSLAFCVAAAFLSAFLDALTVVAVVISVAVGFYGIYHRVASSRPGDDLLDDSQVDNDHREVLEQFRAFLRSLMMHAGVGTAVGGVMTMVGEPQNLIIAKAAGWHFGDFFLRMAPVSIPVLVCGLATCVVVEKFSLFGYGAHIPAPVRQELQKFDQQSRSQRTRQETLRLIAQGVIGVWLIAALAFHLAEVGLIGLSVIILATSFTGVTDEHAIGKAFTEALPFTALLAVFFAVVAVIIDQKLFAPIITFVLQAAPDAQLSLFYLFNGLLSSISDNVFVGTVYINEAKTAMEQGVISAGQFELLAVAINTGTNLPSVATPNGQAAFLFLLTSALAPLIRLSYGRMVWMALPYTLVLTLVGLLCVKITLIPCTQWLIQAGILAAQ"]}}, {"location": "[188499:189219](+)", "type": "CDS", "qualifiers": {"locus_tag": ["ctg11_197"], "transl_table": ["11"], "translation": ["MVIKAQSPAGFAEEYIIESIWNNRFPAGSILPAERELSELIGVTRTTLREVLQRLARDGWLTIQHGKPTKVNNFWETSGLNILETLARLDHESVPQLIDNLLSVRTNIATIFIRTAFRQHPEDALQVLASANQVEDHADAFATLDYNIFRGLAFASGNPIYGLILNGMKGLYTRIGRHYFANPEARSLALGFYHKLSELCSTGQHDQVYETVRRYGRDSGEIWHRMQKTLPGDLAIQTR"]}}, {"location": "[189286:190819](-)", "type": "CDS", "qualifiers": {"locus_tag": ["ctg11_198"], "transl_table": ["11"], "translation": ["MATIDSLNKDNTRLSDGPDWTFELLDVYLAEIDRVAKLYRLDTYPHQIEVITSEQMMDAYSSVGMPINYPHWSFGKKFIETERLYKHGQQGLAYEIVINSNPCIAYLMEENTITMQALVMAHACYGHNSFFKNNYLFRSWTDASSIVDYLIFARKYITDCEERYGVDEVEKLLDSCHALMNYGVDRYKRPQKISLQEEKARQKSREEYLQSQVNMLWRTLPKREEEKAVAEARRYPSEPQENLLYFMEKNAPLLESWQREILRIVRKVSQYFYPQKQTQVMNEGWATFWHYTILNHLYDEGKVTERFMMEFLHSHTNVVFQPPYNSPWYSGINPYALGFAMFQDIKRICQSPTEEDKYWFPDIAGSDWLETLHFAMRDFKDESFISQFMSPKIMRDFRFFTVLDDDRNNFLEISAIHNEEGYREIRSRLSSQYNLSNLEPNIQVWNVDLRGDRSLTLRYIPHNRAPLDKGRKEVLKHVHRLWGFDVLLEQQNEDGSVELLERCPTRMNTL"]}}, {"location": "[191140:192439](+)", "type": "CDS", "qualifiers": {"locus_tag": ["ctg11_199"], "transl_table": ["11"], "translation": ["MRVVILGSGVVGVTSAWYLSQAGHDVTVIDREPGPALETSAANAGQISPGYAAPWAAPGVPLKAIKWMFQRHAPLAISLDGTQFQLKWMWQMLRNCDTRHYMENKGRMVRLAEYSRDCLKTLRATTGIEYEGRQGGTLQLFRTAQQYENATRDIAVLEDAGVPYQLLEASQLGQVEPALAEVSHKLTGGLRLPNDETGDCQLFTQRLAQMCEQAGVTFRFNTPVDKLLSEGGNIYGVKCGEEVIKADAYVMAFGSYSTAMLKGILDIPVYPLKGYSLTIPVKEDSGAPVSTILDETYKIAITRFDNRIRVGGMAEIVGFNTELLQPRRETLEMVVGDLFPRGGFVEQATFWTGLRPMTPDGTPIVGRTPFKNLWTNTGHGTLGWTMACGSGQLLSDLISGRTPAIPFDDLSAARYQSGFTPSRPQHLHGAHN"]}}, {"location": "[192448:193519](+)", "type": "CDS", "qualifiers": {"locus_tag": ["ctg11_200"], "transl_table": ["11"], "translation": ["MSRPVLAQLDLQALKDNLQIVRRAAPGSRVWSVVKANAYGHGIDRIWSALSATDGFALLNLEEAILLRERGWKGPILLLEGFFHADDLPLLDKYRLTTSIHSNWQVKALQDARLHAPLDIYLKVNSGMNRLGFQPERVHTVWQQLRGIRNVGEMTLMAHFADAEKPDGIAEAMVRIEQAAEGLACSRSLSNSAATLWHPEAHYSWVRPGIILYGASPSGQWQDIANSGLKPVMTLRSEIIGVQTLKAGSTVGYGSRYRATGEQRIGIVAGGYADGYPRIAPTGTPVWVDGVRTGTVGTVSMDMLAVDLTPCPQAGIGSPVELWGNEIKIDDVAAAAGTVGYELMCALAPRVPVVTV"]}}, {"location": "[193579:195313](-)", "type": "CDS", "qualifiers": {"locus_tag": ["ctg11_201"], "transl_table": ["11"], "translation": ["LDAAAIISLFILGSVLVTCSILLSSFSSRLGIPILVIFLAIGMLAGIDGIGGIPFDNYPFAYMVSNLALAVILLDGGMRTQASSFRVALGPALSLATVGVLITSGLTGMMAAWLFHLNIMEGLLIGAIVGSTDAAAVFSLLGGKGLNERVGSTLEIESGSNDPMAVFLTITLIEMIQQHESGLSWMFAWHILQQFGLGIILGLGGGYLLQQMINRISLPAGLYPLLALSGGILIFAVTTALDGSGILAVYLCGFLMGNRPIRNRHAILQNFDGLAWLAQIGMFLVLGLLVTPSDLLPIAVPALMLSAWMIFFARPLSVFAGLLPFRGFNLRERIFISWVGLRGAVPIILAVFPMMAGLDNARLFFNVAFFVVLISLLFQGTSLGWAAKKAKVVIPPVGWPVSRVGLDIHPENPWEQFVYQLSEDKWCVGASLRDLHMPAETRIAALFRDNVLLHPTGSTRLREGDILCVIGRERDLPALGKLFSQSPPVALDQRFFGDFILEASAKFADVALIYGLDEGLEYRDKQQTLGEIIQQLLGAAPVVGDQVEFAGMIWTVAEKEDNAVRKVGVRPMEEESE"]}}, {"location": "[195409:196324](-)", "type": "CDS", "qualifiers": {"locus_tag": ["ctg11_202"], "transl_table": ["11"], "translation": ["MSQFHLIAPSGYCINQDAAQRGVQRLLGFGHQVENQTIIPRRQQRFAGTEAQRLNDINSLVNLKGEDRIVLAVRGGYGASRLLESIDWQGLAQRQQQDPLLICGHSDFTVIQLGLLALHNVITFSGPMLAGNFGAPALDAFTLEHFWRALRNPTYSITWQGQGPHWACEGQLWGGNLAMLVSLIGTPWLPDIEDGILVLEDINEHPFRVERMLLQLYHAGILERQSAIVLGSFSGAAPNDYDAGYSLETMVDFIRSRLDIPVITGLDFGHEQQTVTLALGAHASLIHDDSGSRLTISGHPVIKA"]}}, {"location": "[196431:197043](+)", "type": "CDS", "qualifiers": {"locus_tag": ["ctg11_203"], "transl_table": ["11"], "translation": ["VKLRWFAFLIVLLAGCSSRHDYQNPPWNPEVPVKRAMQWMPISEQAGKAWGVSPRLITAIIAVESGGNPTLVSKSNAVGLMQLKASTAGKEVYRYMGWSGQPSTSELKNPERNISMGTAYLSILEHGVLKGIDDPEVMQYALVVSYVNGAGALLRTFSSDRKEAIEEINGMDKDEFVEHVAKNHPAPQAPRYIWKVQKAMDAM"]}}, {"location": "[197080:197812](-)", "type": "CDS", "qualifiers": {"locus_tag": ["ctg11_204"], "transl_table": ["11"], "translation": ["VSNYSEQFLKQNPLAVLGVLRDLQKGEVPLRISWSNNQFISKILDVSQERLVIDLGSQEYENRAALKAEKLAVMAETHGAKVEFVLPRLEMSEYQGLPAFVTPLPANLWFVQRREYFRISAPLHPAYFCKAKMPDKKELRFRLFDLSLGGMGALMDTPKPDGLVEGMRFSQIELDMAGWGRFYFDAQLIAISERKVVDSKNETITTPRLSFRFLNVGPGSERELQRIIFALEREARERANKVL"]}}, {"location": "[198019:198274](+)", "type": "CDS", "qualifiers": {"locus_tag": ["ctg11_205"], "transl_table": ["11"], "translation": ["MGIIAWIIFGLIAGAIAKLIMPGNDGGGFILTCVLGVVGAVVGGWLATMFGFGGSISGFDLHSFLVAVVGAIVVLGIFRLLRRA"]}}, {"location": "[198385:200488](+)", "type": "CDS", "qualifiers": {"locus_tag": ["ctg11_206"], "transl_table": ["11"], "translation": ["MNPSRFTLCALAGAVTLALQVQAFAEESTIVVTGSEQGSVLPDWTNSATKSAVAESKTPQVINTLSAQEIDKRHANSVNEILRYAPGVSTEVRGNTSYMSEYKIRGFTVDQEFYNGLQLPYNVTGNTKARIDPLLVESVDILKGPSSVLYGGASPGGLVNIQSKKPQQAARTELRFNTGNRNLKEGYLDSTGQIADSDWNYRLLGKATESDDQPHTSRYENYLVAPSVTWQPDNKTRLTLDALAQNSPSLTPSNPLPLAWLRSKYAGKRDYAGDEWSGFKQRQWMLGYSFEHEFDSGWGFNQKARYFDIDTHQRSIYATGPGSEVNQLNRFAYTTDEDLRSFNIDNQVTKTVALGEWKHHLLAGFDYQKLNSHFHYRYASTTPGIDMRNPDYSQVHEDALGLYTAQKNRLSYQQNGYYLQDQVEYGGLNLLGSLRYDDYRSVTTDYLHNGDKAWVSQDRVTKRLGALYAFDNGLSPFISYSEGFAPVSPQGTLTAKEVKPTTSKQVEGGVKYLLAEYATTFTASVFSIRQKNVVTSDPGFLNYRQTGEVESKGAELSVIGRPTDNLNLIANYAYTHAINTQDDKYQGKRPTQVPENAFNLWGDYTFENTPLKGLMLGAGARYTGPMEISPANDAGKLGGTTQYDLAASYRMGEILPSLEGLTLKASAQNITNKETLTCYDATNCWIGRDRTYQLGASYSF"]}}, {"location": "[200559:202245](-)", "type": "CDS", "qualifiers": {"locus_tag": ["ctg11_207"], "transl_table": ["11"], "translation": ["MIRPRTLRPALLHLALGGALLGVTTWGYAEEHLTTQTSSPDILLGPLFNDVQSAKLFPDQKTFADAVPKSDPLMILADYRMQRTQSGFDLKHFVEMNFTLPAEGEKYVPPAGQTLRAHIDDLWPVLTRTTDKASNKWDSLLPLPKPYVVPGGRFREVYYWDSYFTMLGLAESGHWDKISDMVDNFAYELDSWGHIPNGNRSYYLSRSQPPFFALMVELLATHDSDALKKYRPQMEKEYAYWMEGADTLQAGQANKRVVKLDDGSVLNRYWDDRDTPRPESWLDDITTAKSNPNRPATEIYRDLRSAAASGWDFSSRWMDDPQKLGTIRTTSIVPVDLNALMFKMEKLLARASQASGDTSAASKYDALATARQKAIESHLWNDKEGWYADYDLKSKKVRNQLTAAALYPLYVKAASQDRADKVAAAASSRLLKPGGISTTTINSGQQWDAPNGWAPLQWVATEGLQNYGQDKVAMDVTWRFLKNVQHTYDREQKLVEKYDVSSTGTGGGGGEYPLQDGFGWSNGVTLKMLDLVCPKEKPCDSVPENQPAANDAVAPAKSTAQ"]}}, {"location": "[202607:203564](-)", "type": "CDS", "qualifiers": {"locus_tag": ["ctg11_208"], "transl_table": ["11"], "translation": ["MTAQSPDLISELLRGMRLSGVKYRRIEASAPFGVAFHQAPGKAQFHFVSHGSALLRMESGATFTLNGGDALFIPNGNAHALLSDEHASITPVSAFPSEPICGSVCAITCEPCPESENTIIFSGCMDFELGGMQPLIKAMPEVMMVSRLMSTWPEIHPLLAAMERESMTRQAGFAGILARLADVVAALIVRGWVEGGCGKATGWVQVLRDPRLSRAIYAMHQQPGLNWSVADLAKEAGTSRSVFAERFLAATGTTPAKYLSELRMRLAIQYIRHENQPIETVALRLGYGSLAAFSRAFKRIIGHAPGTLRETSQTPEEV"]}}, {"location": "[203679:204867](+)", "type": "CDS", "qualifiers": {"locus_tag": ["ctg11_209"], "transl_table": ["11"], "translation": ["MNSCVVAREAVTPAKPAWRAVYSLGLGVFGLITAEFLPASLLTPMAASLGVSEGMAGQAVTATALVALVTGLLITPATKNIDRRWVLMFFSVLQIISSLLVAFAPTLHVLLMGRLLLGVAIGGFWAMSTATAMRLVPADKVPKALAVIFSSVSIATVVAAPLGSYLGSLIGWRNVFILCILPSMLALLWQLWVLPSMKPESSGSLSTLFRVLRRPGMIGGMLATILIFSGHFAFFTYLRPFLETVGQASVESISLILLGFGIANFIGTSVAGHLLARNLRLTLALVPFAMGVLALTMVAFGHLAMLDGLLVALWGFAFGLVPVGWSTWLATTVPDEAESAGGLLVASIQLAISAGAAVGGAVFDLNGASGVFAGSGFLLVTAMVIVFMGVKVKAE"]}}, {"location": "[204937:205948](-)", "type": "CDS", "qualifiers": {"locus_tag": ["ctg11_210"], "transl_table": ["11"], "translation": ["MVKVGINGFGRIGRNFLRAALGNPDVQIVAINDLTDSKTLAHLLKHDSLLGTLPAPVEAADGALQVDGQRIVVFSERDPANIAWRDAGVDVVIEATGFFTEREKAAVHITHGGAKRVIISAPGKNDDLTVVMGVNHEQYDPAQHYVVSNGSCTTNGLAPAAQVLHQQFGIEHGLMNTTHAYTNSQALHDQPEKDLRGARAAALSIVPYSSGAAKALGKVIPSLDGKLTGYSLRVPVPVVSIVDLTVTLSRDVTAEEVNDAFRKAAASGPLKGILGYSDEPLVSSDYQGDPRSSIIDGLSTLVIGGKMVKILAWYDNEWGFSNRLVDLAVLMDKKGL"]}}, {"location": "[206026:207007](-)", "type": "CDS", "qualifiers": {"locus_tag": ["ctg11_211"], "transl_table": ["11"], "translation": ["MKKILIIVPDGGMLFEAAGIADILMQANRLHPEGLAHPCYRIIIATTQPHQVIHGQSGLNLLADYRLPELDPREPLDTIIITGRGMNEQESTAVVDWLHLAAPHARRIASICGGAMLLAQTGLLDGRRATTHWRLLETLQTQYPAIHVEGGPLYIQDGPIWTSGGVSSGFDLTLALVEDDYGFTLAREVAQDMVMYLRRPGGQLQFSRYNLQQPGTSGPISDLQTWILENLTADLCVENLAQKAAMSPRNFTRVFTRETGASPARYVTEARLAAARQLLEQTSYPLERIAEQSGFGSSINLRRVFEKQLHLTPGEYRQRFHCRKMA"]}}, {"location": "[207172:208144](+)", "type": "CDS", "qualifiers": {"locus_tag": ["ctg11_212"], "transl_table": ["11"], "translation": ["MGKRSSLYLHPQQRDQIHHLASGFLWRSELPTWIVIITLYSGWFATLAYWKTLGLLPATLLLIGFTTWYMSLQHELIHGHPTRFAWLNALFGTLPLAVWYPYGLYRDSHLAHHRHDSLTIPVDDPESYYFTEESWARFSPWHKRVIHARNTFCGRLLLAPLLDILQTLASAVTAFRHLHLRAMAMWLVHASLLAALFAWMMHNGFSPVWFVLAVSYPALALTKVRSFYEHRAADDPLARSVINEAGLFWRVLFLNLNYHSVHHDLPGVPWYGLKSVYLQNRAAYQKRNHGFLVRGYSEWMRQFWRRAVNVTAHPGRQHEGSHE"]}}, {"location": "[208136:208889](+)", "type": "CDS", "qualifiers": {"locus_tag": ["ctg11_213"], "transl_table": ["11"], "translation": ["MSNPLAFPMYAINRADTDALWRAVQHLLAERGVPVSEGVPDDSLLAHWQQPGLVLSQTCGYPLMTQLPDVQVVGCFHYQAPGCEAFYYRSLLVTRAQKRTRTLADFRGRWAVCNSADSQSGYHALRKKVAPLAPDGHYFARTTFSGSHRQSLIDLKEGKGDIAAIDCVTYALLQRHEPALLDGLAAIDSTPLTPGLPLITAHNTSPETLNAIRDALNTLVNAPQYRDVCKAVLIGGFSVVTRQSYSVLLD"]}}, {"location": "[208906:209809](-)", "type": "CDS", "qualifiers": {"locus_tag": ["ctg11_214"], "transl_table": ["11"], "translation": ["MDIKQLKYLIALDQTRHFGKAASQCNITQPTLSMRIRSLEEELGLVLITRGQRFEGFTPEGERILAWARAVLAAHDGLQAEASLCKGQVVGELRLGMVPLASVDPMIFIRQLTQKYPELTYSLYSMSSQQIADGVSRNQLELGICYLNSIDTRPFDIIQLPKTEMGLLHDIRHFQLDQETLTWQELMAFPLGFLTKGMHYREHMELSFKSAGINPESVFESDSTFQIIQAVQSGVCCAVMPLNNGLENLNSHFRITPITDSNIEAPIGLIMRRQAPVSSLALRCFTDAQALYLAENNGIE"]}}, {"location": "[209832:212121](-)", "type": "CDS", "qualifiers": {"locus_tag": ["ctg11_215"], "transl_table": ["11"], "translation": ["MNKKRRSVPGIRHYDGPAGGWGALKATAIAVRTQMDTLDAPATLLRTNQPDGFDCPGCAWPDKEHKSTFQFCENGAKAVTWEATNKRVTTDFLAKNSVSSLLAKSDFELEGYGRLTHPLRYDRASDTFQPVEWDDAFQRIGEVLRGLEPDQVEFYTSGRASNEAAYLFQLFAREYGTNNFPDCSNMCHEATSVGLPRSIGIGKGTVSLDDFDKTELVISIGHNPGTNHPRMMGTLHELARRNVPIIVFNPLRERALERFADPQSVIEMATYSSTDIASTYFQVKAGGDAAALKGIAKHLLEMENERGNVLDRAFIAEHTQGVEAFAADIAQTDWEAIERESGLSRAALKSVAEAYAKSNATIITYGMGITQHNKGTANVRLIADLLLLRGNIGKPGAGICPLRGHSNVQGNRTVGISEKPTPAFLNRLKEVFGFEPPAHHGHDAVQATQAMIDGRAKALICLGGNFAVAMPDHENGFPAMNTLDLSVHIGTKLNRTHLLVGKETFILPCLGRTELDVQATGRQSITVEDSMSMVHASSGKLKPASPRLRAEPAIVAGMAQATLRETRVDWMTLVEDYDRIRNLIEQTIPGFENYNERIRIPGGFRMPLPPTGRIWPTATGKAMFSVFDGVNENASGEGDNVLRLITLRSHDQYNTTIYALDDRYRGVFGRRDVLFMNEDDMAQSGLEHGDRVDIETALPGSVQRLEDITVVAYSIAPGSVGAYYPEANVLVPLDYLDKDSGTPSYKSVPVRLILRSKEIRML"]}}, {"location": "[213123:213618](+)", "type": "CDS", "qualifiers": {"locus_tag": ["ctg11_216"], "transl_table": ["11"], "translation": ["MKMRVLFSLLFVMAVAGCKAPQKPVINDDTIVTSQVNGVTLTHRHAVLPPAEFTQLNEPYRAMYPASLMSRPDFGGKVIRTLETGKTYVVLGQVEHYWMALADEGNDQLIGYVPMRAVIKADQYEATVRKQAQRAKVRKKATCVDVDGNSKACKDSANGTWILN"]}}, {"location": "[213641:214145](+)", "type": "CDS", "qualifiers": {"locus_tag": ["ctg11_217"], "transl_table": ["11"], "translation": ["MNNKNFHWLWSVFYAAIFALVSGCTSSSHSDPSRYNLQFQAHPQINESAPLKVRVLLLKSDADFMSSDFYSLQNNASATLGANLLNSDVFFLMPGQLSKTLSGQSSPDARYIGVMAEYQMLDGKKWRVSLPLPVPGENHIYQFWKWSADELQANVFLDVNGIRVISQ"]}}, {"location": "[214173:215517](+)", "type": "CDS", "qualifiers": {"locus_tag": ["ctg11_218"], "transl_table": ["11"], "translation": ["MTKAEKVVWTEGMFLRPHHFQRTESYLLNHVREWGALQRSYLWGFLDVELDEAMLRQGCIALSYCSGLLPDGTFFQVRNGRNGPVPLKIPDNLTNEKVVLALPVRRGEREEVIFSEEPASLARFIAFEQEVEDDNAMSVGDATVQFGRLRLTLMLEKDVTAEWTAIGVAFVTEKRNDNHVRLDSSYIPPMLNANNSPQIYSMINDLHGLLVQRSQQIGGRLRQPGRFNTSELIEFTLLSLVNRHLGEVSHLKTLPLLHPETLWRRWLPFATELATWASQRTAESVLPIYDHDDLAGCFSKLMMLLRQGLSLVMEDHAIQLPLNERSHGLNIATVPETSMVREFGFVLAVKANVPGEHLQTHFPAQMKVAPVSKIRDLVQLQLPGIMLRAMPVAPPQIPWHAGYSYFELEKGSELWHEMDKSGAFALHLAGEFPGLDMEFWAIRSPTE"]}}, {"location": "[215534:216773](+)", "type": "CDS", "qualifiers": {"locus_tag": ["ctg11_219"], "transl_table": ["11"], "translation": ["MQERQDTGSDAAFTGASSNNQLVAAANPLLNAIPQIRHSVSHDDQVALRQRLIDEIRRFEVRCQQAGLAYEVIVGARYCLCTALDEAAALTPWGSSGVWSSNGLLVTFHNETWGGEKFFQLLARLSQNPREHILLLEMINYCLLLGFEGRYRVLDNGRTQLETIKQRLWQMIRGVRGSYPPQLSPHPEDRPVLRKLWRPMVPLWACVALAGFIACLFYIVLNWRLGDSTNPVLAKIYQSQLPETTIQQPARQLPAVLNLRGFLKPEIEAGLVAVKDEADRSVVILKGDGLFASASTVVRDRYEQVINRIAQAMNNVSGKILVVGYSDNVPIRSARFASNYELSLERARSVQKMLQGSLSQPERVKAEGRGEINPVAPNNTPENRARNRRVEITLLVSPENTQAELNGLPQGN"]}}, {"location": "[216775:220396](+)", "type": "CDS", "qualifiers": {"locus_tag": ["ctg11_220"], "transl_table": ["11"], "translation": ["MLTTLLSILTNRILWSFLGVTALAAVIWMIGPLLSIVDTRPLESEQNRIISIAVVYLLWAQGHILPRLYNAWLNRKLMDKLNENTTSPEAADPQKRLNNEEQILASRFDEAAQMLKKAHFSKAGQGAQWTQRFSTQYLYQLPWYVIIGAPGSGKTTALVNSGLQFPLADRFGKTALRGIGGTRNCDWWFTNEAVLLDTAGRYTTQESEQVQDAGEWLEFMGLLRKYRRRQPINGVIITISISDLLTLSPEASRQQAVNLRQRLSELHEQLGIRFPVYVMVTKADLLKGFRAWFADYDKAQRDQIWGFTLPWEQTKHADYDLMGNFQQEFSLLQQRLDAGLPETLLQEHDAKARAEAYLFPQEFAALRPLLADYLSTVFARSNFETEFSPRGIYFASGTQEGMPFDRVMGELNRALSLPEGEEGNRWDSVSKEAPIPGAKGQSFFIKNLLQNVIFQEAGIAGENRWWELRNRAVIWSGYAALLALLVILGGLWLTSYARNKAYLEEVDAKVPLLDQQSKALQNQPQRDLFDLLPLLNGLVDLPKSDAFDVNDPPVSRRMGLYRGDDVSDASQSLYQKALDQMLLPAVAMHITTWLRNDNGSDVEYSYEALKAYQMLYQPKHYDGKFLHSWVMLNLQRNLPQNVTQAQLQQLEWHLTQLLEPKIQASPYAQDESLVARERALINQQPLSTRVYGRLKRLLEHDENLKPVSLSDLGGPQSELVFSRKSGKPVSEGVPGLYTPDGYWKSFNGQIDSVTTALHEDDAWVLGATSAQEDKQQIDNAVRQLYMRDFIANWDRFLADIQLNNSADLSQRINTARLLSGANSPLRRLVLNLSQVLTLSRNAPTPDDAGKAQAQSNRATRTLEALFSNNDNAPTQAAVVTQAPEQLVTDHYAPMIELAQPLEKGGKTIVFDDFLKQVDELYRYLTAVQDAANSGMPAPGGEAISRLQASAGRLPGGLQTMFSNMAVGASSDTQRRDLENVRKRINVEVGGFCRQAIAGRYPLVRSASTEVTPDDLARMFAPGTGLMDTFFRDNLTNKVDTTQANWRFMPGIDGKTLPGSEGLLRPFQQAQSIRDAFFANGATTPSYKVTVRTVRMDNTILNLTLDVDGQLLRYSHGPQAVQIMNWPGPGGTNQVRMQLGLANGSTATLVTNGSWALNRFFDKARTSPGAGSLSRQATFNVDGHQVTLEFAPNSIRNPFQLPRFSCP"]}}, {"location": "[220412:221129](+)", "type": "CDS", "qualifiers": {"locus_tag": ["ctg11_221"], "transl_table": ["11"], "translation": ["MTNTPAMNRYSWYGKLPSAGDFLQRRFPDTLQRQWSHWFQVGLLAWQQEEQRSGERPFNKAPVWNFVVPPMLGSQMIQMGCLLPGRDSVGRQYPVCIQLSFAPADWSSRLLSQAESWYQQIGRLGLHAVRNSFSASQLDDMLMSIPAPQPVEPQKRSDILDVIGYDEDGQSTLGWPQAAECFDPLRQTSYWWTNRCDGYPLYTHVHSGNFTGQLFTLLFDPAGGARPGRHGLYPPMFE"]}}, {"location": "[221140:222157](+)", "type": "CDS", "qualifiers": {"locus_tag": ["ctg11_222"], "transl_table": ["11"], "translation": ["MNIEEFLAPISPDKPCGENLEYDADFQLMNQASQGKAEQQFGDTIIPAEPADWNTVEKFATSLLSRTKDLRVMLALTHAWTRRRGLAGYADGLLLVQEAITRYWEPLYPLLEEYGETDPFYRINALAGLSDKSDLTVAVRNASLLRSNGDEISLRDAQALLDGSKTECPDYPGGRPRLIDELARGDQPGTSAVIVINERLLAIRELLTGHLGESGVPEMEQLLKTVGLVASACQVTDISKLLPNREAQAELSAEPQPAVAQPVQQVTDWRSVQVTSRADAQLMLEKAKQYFAQYEPSHPAPLMIERVQRLSELNFMDIIRDLAPDGVNQLENIFGRRE"]}}, {"location": "[222232:222757](+)", "type": "CDS", "qualifiers": {"locus_tag": ["ctg11_223"], "transl_table": ["11"], "translation": ["MAMSNSGQKFIARNRAPRVQIEYDVEIYGAERKIQLPFVMGVMADLVGKPVENLPAVDERKFLEIDIDNFDERMKALKPRVAFQVDNTLTGEGKLNVDLTFDSMDDFLPDAVARKVEPLNKLLEARTQLSNLLTYMDGKNGAEELIAKILQDPTLLKSLSQLPKNDESAKGSEE"]}}, {"location": "[222760:224260](+)", "type": "CDS", "qualifiers": {"locus_tag": ["ctg11_224"], "transl_table": ["11"], "translation": ["MSNQTQQHEQQSGQAFSQDEFSALLNKEFRPKTDQARSAVESAVKTLAQQALENTVTFSSDTYRTIQNLIAGIDEQLSQQVNQIIHHEEFQKLESAWRGLSYLVNNTETDEMLKIRFMSISKQELGRTLKRFKGVGWDQSPIFKKIYEQEYGQFGGEPFGCIVGDYYFDHSPQDVELLGEMARIGSAAHCPFITGTAPGVMQMESWQELANPRDLTKIFQNTEYAAWRSLRESEDARYLGLVMPRFLSRLPYGIRTNPVDSFDFEEQTDGANHNSYSWANAAYAMAANINRSFKEYGWCTSIRGVESGGAVENLPCHTFPSDDGGVDMKCPTEIAISDRREAELAKNGFMPLVHRKNSDFAAFIGAQSLQKPAEYHDPDATANARLASRLPYLFACCRFAHYLKCIVRDKIGSFREREEMERWLNDWVMNYVDGDPANSSQETKSRKPLAAAEVQVQEIEDNPGYYAAKFFLRPHYQLEGLTVSLRLVSKLPSLKTKDA"]}}, {"location": "[224325:224832](+)", "type": "CDS", "qualifiers": {"locus_tag": ["ctg11_225"], "transl_table": ["11"], "translation": ["MTARPSFVAAWAAATRIYDANDSIGKVKQIIGGKVKHNFEIPQDQGGWSNSCAVRMSYVLNYTGHPVPRIANLTVSGADNKWYFYRVKDVIAWLTRQWGKPDMVVSYPSLPVQQLANKKGVILFEVQGWSDAAGHATFWNGLTCSDHCYFNAPETNYTTTKANFWELP"]}}, {"location": "[224828:225254](+)", "type": "CDS", "qualifiers": {"locus_tag": ["ctg11_226"], "transl_table": ["11"], "translation": ["MKKIIASLLLLTSSASVYATDDPVLFVKKMPYKQVVKDVVFSRCLAQVSDDKSQFSLDAARSSSALLEWVPFDIENGNDKINALIDKYKGATNAFHSEIKPDVKGVTLNCLRLYHSDELNKLVPQLIIGNPDRTWLQDNPQ"]}}, {"location": "[225434:225917](+)", "type": "CDS", "qualifiers": {"locus_tag": ["ctg11_227"], "transl_table": ["11"], "translation": ["MAIDMFLKVEGVTGESKDSNHTGWTDITSFSWGASQPGNMSVGGGGGAGKVNFNDLHVNALIDKSTTAILKHCASGKHLTKVELSVCKAGGQQVEYTRITLEDVLVTSVQYTGADNGDTVGVTYAFQAAKVKQQYWEQTTAGGKGAESSAGWNIKENKEA"]}}, {"location": "[226519:227533](+)", "type": "CDS", "qualifiers": {"locus_tag": ["ctg11_228"], "transl_table": ["11"], "translation": ["MANRSTVSPGYCVVQHPGTLDYQARLLFNNVNSEAARYFMQLNHDTLWLKPGQLLIVADPNNANQSLQLSTLAKAKQKINHAFTSLNTSVSEYLHANYENISALTSLGDKLAGNVGDLGEKYFRQIESILVKIERTYQNQFISQGSLIGQQFYIERKALFSQLKPLLNDVSKLTLKIQPYESIKKALGLSSRSIVHEWSTVGVGAIPGYSDYILRSSRAASIMKAGGWISLGFSFLNTSNDVYKACTVDREDQCGKVAVTEYSKFGGGTLGAAGGAWAASLGTGALCGAMGIPTLGTGALVCGIVVGVGATSAGAWLGTKGGAEFGEGISNLIFSGD"]}}, {"location": "[227536:227929](+)", "type": "CDS", "qualifiers": {"locus_tag": ["ctg11_229"], "transl_table": ["11"], "translation": ["MYESMRLILLSFVFLGLFISLVLYVYFYRKHSQELTKAFHLLSSKQYLDINDYLFYEQLGLPGFAHRVFLMRRIIACKPIKPDDKKQITPEAGRCILSIYRFSWIETFYKLTIFVVMLMLLLFVLVASGR"]}}, {"location": "[228062:229847](+)", "type": "CDS", "qualifiers": {"locus_tag": ["ctg11_230"], "transl_table": ["11"], "translation": ["MRFTIISTKPGHQPPQSSCDFYAPGGTIGRGTDNNLVLPDNDRTISRLQAIVHVDAQGECRVTNRGSVTRVVLNDIPLERGRQVELQDGDILGIDDYRIEVTELIHDTQPVSRMAATMQQQARPAAAPAAAPQPKPASAAPRGKAEPTAVPSEIWDSLMQEFSISDSISSSRAKPQPAASHDPFSQPVAPERNAEDPLAMFNDSDPKLERKNVDPDTLFSDEALFKKESIFDDVTPSTLVPPNEAKPAQPQEEQTDELDPLALFGGSASAPAARNDDPLGLMGGAPLTHPDEIVGDKPETVVEPELTPEPQAEQEEDVLAASPLFAPEPQVPPRAEEEEPARPDYAGFTMPTPQAVARSNAQAPKGRLRIDPVKNAASPAAHNGEKGEVLQGELLEALLEGMGLSEMQPVPQFDRENMRQLGQILGMFSQGTVALLSSRSILKRGVKADMTMVLDDANNPFKLLPTGKTVLIQMFGTPMPGFMPPTKSVRDALIDLQAHQLGMISGIRAIIAAMLQSFNPEQLEEQAKQNGMTSRLALPGSRKAALWDYFVRSYGETAGEIEDDFHTLFGEAFLHAYDMEVNQYKDSQSGSEEK"]}}, {"location": "[229843:230641](+)", "type": "CDS", "qualifiers": {"locus_tag": ["ctg11_231"], "transl_table": ["11"], "translation": ["MNIATASLSRKGTRASNQDQTGETIGERSACFVVCDGIAGLPGGEVAAELARNSIISRFDGDKHLNAQHIRDYVQTANRTILSEQQAVQDYRRMGTTLVSLFIDRDYRLAYWAHAGDSRLYLFRRGWLWHVTTDHSLVQQMKDAGHDTDNLNSNLLYLALGIENGGPEASYSDVVQVEDGDAFLLCTDGFWHGVSEEQMKQSLHMVNTPQEWLTLMNQIIQKNGEQEGNAQDNYTALAVWMGNPQDTTLLHTLSDAAQFLPCGTD"]}}, {"location": "[230657:231644](+)", "type": "CDS", "qualifiers": {"locus_tag": ["ctg11_232"], "transl_table": ["11"], "translation": ["MKLWLSGLALLAVASTAQAENFRIVQSPAQKLDIWIDNIKDNTPQSWCKSEIALRIVANGNKDVSVLENFVPRLGSLLEHQCSKVSKLSWTLNDPSGTTLAQGTAGKAQDWALVVKQQQTAPVSTPASGALLPPDQNAETHTVAADRTPWQEFTLQDGCHLRTFWEGGSSAPALFIPDSDTTRCGNGSWLSGHTVISQSRNGGQKEIPVTYIHGFPVMGLNQSADPENALITSVNKERMVFSTSNSDQSWMILPYDSSLNGWKSNGTVAVEISRETASDDAKLQARIAAVKKIWGAWVTPGTTLNIVLIDTLRPQLRDPAVGAWRAAN"]}}, {"location": "[231653:232466](+)", "type": "CDS", "qualifiers": {"locus_tag": ["ctg11_233"], "transl_table": ["11"], "translation": ["MNTLYQHLAGESLSDALVRLEAEIKARPADADLRAAFVQFLTLSGNWTRALTQLKSWLALKPQAKPTVTLLEQSIQGELQRAQVMAGQARPAMPETQWPWLTTLAAALNDAGERAQALRLEALEQAQATAGQITLENDETQAFAWLMDGDARLGPVCETIVNGRYFWLPFNAIAEIRFQAPASVTDLVWRHALVRLTDGTEQVCQIPARYPFAADASDAVKLARTTEWLPLDNDGTLYEGMGQKAWLSEQSESPLLSLNLVTFAADGAHE"]}}, {"location": "[232458:233022](+)", "type": "CDS", "qualifiers": {"locus_tag": ["ctg11_234"], "transl_table": ["11"], "translation": ["MSNPAGEGDLLRSGWQARSKQEKVGARDKMQPSLLDRLTDNDPEKKRESANSNLITHAALRRNVLRDLQWLFNTINHDASGDLSALPHVNRSVVNFGVAPLAGKRMSDIEWHDIQRKLTEAIINFEPRILPQGLQVRCVSDTSSLDLHNVLSIEIKGRLWCVPYPLEFLFRTDVDLENGHFELKDAG"]}}, {"location": "[233024:234896](+)", "type": "CDS", "qualifiers": {"locus_tag": ["ctg11_235"], "transl_table": ["11"], "translation": ["MESKLLEYYNRELAYLREMGAEFAERYPKVAGRLGMRGIEVADPYTERLMEGFAFLTSRVQMKMDAEFPRFSQRLLEMIAPNYLAPTPSMAIAEIQPDSTRGDLSNGFKVPRGTMMDSLALKKTGVTCSYTTAHEVNLLPLKIDKVELGGVPADLPLAQLGLSQRGINSALRIRIACDGPQHLGHLDFDRLEFFLSGPDIEALKLLELVMEHHAGIVCQTVSKHPQRQLLSADALRQEGFEPDQALLPDDLRNFDGYRLLQEYFAFPARFRFISLSGLGKLIQHCENEKAFDIFILLDKSDEQLERVVDASHLAMHCTPVINLFPKVAARQKLSESQHEYHLVVDNIRPLDYEIYAVNKIFGSADGQRDDQTFRPFWSTWSGDAGNYGAYFSLRREQRVLSEHALRYGTRTGYIGSEVFVSLVDEQHAPWQENLRYISAEVLCTSRDLPLMLQQELGQFIMADSMPVKSLTLRKGPTPPRPALAEGFSTWRLISQLQMNYLSLMDSENEEGAAALRQLLGLYANLAETPVARQVEGVRHCVLEPVHRRVPEPGPVVFARGIGITLTVDERAFSGASPWLFGSVLERLFARLVSINSFTEFTLKSQQRGEIGYWAPRMGKRALL"]}}, {"location": "[234892:235936](+)", "type": "CDS", "qualifiers": {"locus_tag": ["ctg11_236"], "transl_table": ["11"], "translation": ["MSEVASAPLRVHRLTPLPDAFWRGVRETPWRYDLFQLLRRIDAQGGERYPLGRAPLPKFEPLRIGQQPSMSFAPSTLAQVRQRDENGLHEVSILSFGLFGPNGPLPVHMTEYARERIHHHQDTSLSAFADLFHHRLTLLFYRAWADAQPAVSLDRADNKRFEGYLASLIGMGQPGQMTKGSLSAHARFTHAGHLTRHARDPEGLEKILRNYFHAPVKLVTNVAQWMPLSPREQAQLGEGRRLPRMGESAFLGVAVRDVQHKFRIEIGPLSAEEYNRFLPGEAWVTELRDWVRQYAGVEFEWETRVILRADAVQGASLGSAGRLGYNTWLGLQPQPVPRGDLVYRAER"]}}, {"location": "[235970:238586](+)", "type": "CDS", "qualifiers": {"locus_tag": ["ctg11_237"], "transl_table": ["11"], "translation": ["MSEISRAVLFGKLDTLLFTSLESATAFCKLRGNPYVELVHWLHQLMQQQDGDLQQVIRHFALDEQQLTRDIVAALDALPRGASSVSDLSEHIDSAVERAWVFGSLKYGVSRIRGGHLLIGILKTWNLANVLKSISAQFTRLNVDVLIEQFDAICAQSKETQQAAAAADTPAGTVPAAQGTLAQYGQDLTARAREGKIDPVVGRDEEIRQMVDILMRRRQNNPLLTGEAGVGKTAVVEGLALRIAEGDVPAPLQNIQLWLLDIGMLQAGAGMKGEFEARLQSLINEVQSSATPVILFIDEIHTLIGAGGQQGTGDAANLLKPALARGQLRTIGATTWAEYKKYIEKDPALTRRFQTVQVHEPDEAKAILMLRSTVSPLETHHQVLLLDEAVSAAVKLSHRYIPARQLPDKAVALLDTACARVAVSQSAPPAQLEDCLRHLAALDVEIEIAGREARVGAGDPERVAALTAERDTYETKREALTQRWEEERALVTEIIRLRAALFAAGDDETGELRSALNAQQQALNALQGDEPLLFAAVDENVVAAVVSDWTGIPLGRMVKNEIDAVLNLADTLNQRVIGQRHGLDLIARRVKTSRAKLDDPNKPVGVFMLCGPSGVGKTETALALAESLYGGEQNVITINMSEFQEAHTVSTLKGAPPGYVGYGEGGVLTEAVRRRPYSVVLLDEIEKAHPDVHEIFFQVFDKGWMEDGEGRHIDFRNTIIILTSNVGTDLISAMCADPELMPEPEALSGALRQPLLEVFPPALLGRLLVVPYYPLSDEMLGQIVRLQLKRIQRRLQENHNIISEFDDSVVEQIVQRCTEVESGGRMVDAILTNTLLPQMSQILLTASRSDEQYRRLHVTCEQGEFHCQFAA"]}}, {"location": "[238610:240047](+)", "type": "CDS", "qualifiers": {"locus_tag": ["ctg11_238"], "transl_table": ["11"], "translation": ["MTDNDNNRTVPNALPVGYRFNEFEIKEVIGGGGFGIVYRAWDHQLERTIAIKEFMPASLAVRGDDMTLVLRSERFGKAFSAGLNSFIQEARLLARFNHPNLLHVLRFWVQNDTAYMGTLFYSGTTLSRLREQKPELINEAWIRRMLPMLFGAIKTIHDEGYLHRDISLDNIQIQDNGLPVLLDFGSARRTIGNLSDETETMLRPGFAPIEQYTDDNESEQGPWTDIYALGAVLRTLIVGSPPPVSVVRSIQDTCKPLVELQPQGYSLSLLQAIDRALALHMEDRPQSIDEFAALIEMPVAGIDDVLSAKKPGTMLVPVEEEAPASALDWHRYKIPAMVAAGVLVGVVAGAMLFSGGDHDAPEQAAQAPAETRPVETASNAPDVKPETAKASEQTAPTATAQPATPPVDVSPVALVYIRILDGETLKVNGEPKTLRPANNGYASLKLPAGEARIELQGNGKTRTQTLDIAKPGTWLVNP"]}}, {"location": "[240083:241550](+)", "type": "CDS", "qualifiers": {"locus_tag": ["ctg11_239"], "transl_table": ["11"], "translation": ["MYNLKFVYLFSENVSPALFAKIIRPSVAGQWIMSVPDNSLRSLFTRYDLLHSITGANPYQSGRDTRKLIVQDLDIGRIVAIDESFRNWSSVTEIFYINADGRLQAASLTGLGWYPVSTIVDRYETMVRTYGARPEPTVLPKQVVKSKAAQVPDEATPGKDGKTYASQLQQMTKAERWQARKDLIAKGSNSLYPDAQIAAKRLAANNIAVEKAKLAENVYKTVNPLETTPGVPEGWKDISNDDALLGKYGLNKSMLFDDDTSPNFLARVYQPKPEVFGTDMNPTVVFRGSREPGFASFSDNVYSLVTKGELAPVQNGADWSNNFSQGMGMASEYYKKAVSIGKELARSGQNIDIAGHSLGGGLASATSMASGKAGWTFNASGLNAGTVEKYGGKILGSTDNIQAYRVDGELLTRIQEVNPWEDLKMMKGHVPSWILKEEISALSPNAAGIPHDLAGGTGSALDRHGINQAIDCIEQQKDEDISIIGSRL"]}}, {"location": "[241546:242308](+)", "type": "CDS", "qualifiers": {"locus_tag": ["ctg11_240"], "transl_table": ["11"], "translation": ["VKKRLMAFVALCFLIMIQGCKQDMELNPQDYFSGQQLELAKSIEEGNVDVVKTLAPDSDLNKPGKQDMTLLFWALGNAINDKKTLPHLQIITLLVKAGADPLQPRPQGKSSPAEFALKGDSADWINAMLDGGLSPNVKDKVFHEPIIFQSIKAKNTETLEAMLNRGADVNSTNSLGKTLVFDALDNQSYDHVLLLLDRGADPSIKAKNGWSMSNALADALSGLEQGSEQYEKLNEIKEKLIQKGGKWPPQPSK"]}}, {"location": "[242653:243088](+)", "type": "CDS", "qualifiers": {"locus_tag": ["ctg11_241"], "transl_table": ["11"], "translation": ["MHWFFFIFFMIWTLALIWNGKDFFNKKKWLLAGMMLVLVLVATVVIGFTLKWLSQSMSLFSIATAKQYSIIFSMSFLCVWGLKVTVVLLCTVFSGILRGHKSYNVENYEKISSISRIVAPGLLIVAKSLISLGSVLMFSGLWLK"]}}, {"location": "[243320:243767](+)", "type": "CDS", "qualifiers": {"locus_tag": ["ctg11_242"], "transl_table": ["11"], "translation": ["MKFLGFIIFSLVAIAYIWNGKDNFNKKEWVVFFVKLSFILVGTFILVFVLIGLREIFPSMTKEDGELVLIVIPPSFVTLLLAKFFVIMLCTIFETIMRFHQRYNTVKNYSILSSLANRYGPRLLLLAKCLASFGCILIFYGIWLASAA"]}}, {"location": "[244272:246195](+)", "type": "CDS", "qualifiers": {"locus_tag": ["ctg11_243"], "transl_table": ["11"], "translation": ["MLNRITVQLPVEGLLFWKLTGREAMSESFALTLTLLGTDARIDRSKLLGQPVTVTIPTQSLLTPRYINGKITRVAVSAVELTGTRYAVYQLTVEPDLWPMKRDRNLRIFQGQTVPQIVKTLLGEHQVNVEDKLTGSYRVWDYCVQYQESSLDFISRLMELEGIAYHFSHEADKHTLVLTDAATQHQPFSGYEVIPYHQTPSGGSTDEEGISQWALEDSVTPGIYSLDDYDFRKPNAWLFQAQQNPASPKPGSIDVYDWPGRFVETGHAEFYARIRQERWQVEHQQIQATATAAGIAPGHTFTLTNAPFFSDNGDYLVTAAGYHFEENRYASGEGETIHRTDFAVIPASVSYRPAQSTAWPRTYGPQTAKVVGPNGESIWTDKYGRVKVKFHWDRLAKGDDTSSCWVRVSSAWAGQGYGGVQIPRVGDEVVVDFINGDPDRPIITGRVYNEASMPPWALPAAATQMGFMSRTKDGSVDNANALRFEDKAGAEQVWIQAERNMDTSIKNDETHSVGGERSHYVKKNELHRVEANQIQAVKGGTEILTGKGKLDAAVEQYVIASGTKLRLVSGESAIELNANGKINLIGKEFNFFVEGDGHITTGGKLHLNTSGTQPGTTAPGSGHKGDIDAAVQEKFTTPEE"]}}, {"location": "[246270:246711](+)", "type": "CDS", "qualifiers": {"locus_tag": ["ctg11_244"], "transl_table": ["11"], "translation": ["MKYTLQEGSFSLFPAAWQDNSMNIIRDDESGLSVVVSRGVIPDDSDYEKEFHRQWELLRPQMGEIAQSAFQSVKVGPDGKINALEVETTFDSNGQRIWQKQLAVQTPGKPVLMIFTLSALRAFTAEDEGRWSALKQSLTLNDNRNV"]}}, {"location": "[246714:251106](+)", "type": "CDS", "qualifiers": {"locus_tag": ["ctg11_245"], "transl_table": ["11"], "translation": ["MSDNNAARQGDEIIHSSIFADITSIVAEGAAYAVIGAAVGAAATVAAPLLGAGAAAAGVAAIGSSCLLSGIIGGVLANVAGITDDISNAAEGLGNALFPPSPAGKITTGSDNVLTNAIPAARAAGTLTPADTPSPEPQSPGSFADYAGMLLSAAGQFGSEMWQPSVASAAAGTSPLEEDKVACEKHSGPQYLAEGSKSVFINGQPAVRAKDRTTCEGTVSDDVSPNVIIGGDTLTVRDIKSGKTPGLALGMIALSLLRGRPGKILKNMPCALAAAGGGMLADMAVNAVFGSSHPVHAATGVKVLNDDDELDFSLPGRFPLRWQRSYNSLTTREGLFGLGWATTFDSYLTLEENNATWFDETGRELSFELPPVDRAFYSISEGIIIRRNESGDVAIADEDGAVWRLYKPTRANPTLLRLASLSDEYGNALLTEWDEHGRLVNLHDEPRAIDVTLRYEDERFPQRATSASHFDGNRTWPLMQWGYDARGQLASVTDASGVVTREYRYNDHGLMVWHRLPGGLESEYRWQKFDHWRVVENRTSTGDGCRFTYDLAAGLTTVEHYDGQTRKHYWNAQNLIVRYVDERGENWCYEWDENELLTRRIDPLGNAVTFVYDEMGNRVQEIDADGNTRTTTWLEHRALPSAIIEADGSTTRFWYDEHHGLKRVVDPMGQTTLLRRDEFGQVVEEVDAAGNSRYQEYNEAGQVIRATDCSGRITRYTYHPLGWLTTEIGADGEETRYRYDAAGRPVQLDRPEGWTESLAWNERGLPVTHAGADGKESEFKYDEAGRLTATRNTQGEEVRRRWDSRGRLIALENENGEAYQFRWGADSLLLEEVGLDGVASQYRYDACGRTIARTFAAGHPEAITHAFAWSANGQLVARTTPEGQTRYHYTPSGLLSRIGLHPALSVDAWSAEAEQELAFEYDALGRVTREVGEHGELAWEYDALGNRTSVTLPDGRELKQFYYGSGHLLSIALDKLSVSDFTRDELHRETSRTQGLLTTRSEYDRLGRLHRRDVFTGNAQRPSPRRWSRRWDYDYRNNLVREERDDNPFSWYRWQYDSAGRLLIQDGTLPGQEQWRWDAAGNPLEGSAEKVTHNRLTQLNGIRWRYDIHGRTVEKDNGQTRWHYRYDGEHRLTEVISQPRDRNKPQTQVSFRYDPLGRRISKTRRQMLGGQPTCKPITTRFVWEGFRLLQEVHGDVPLTYVYSDQDSYDPLARIDGVDAPETFWFHCQPNGTPERMTDIEGQVRWEGVNSAWGKLLRESETQVSGYSQNLRMQGQYLDRETGLHYNLFRYYDPDCGRFTQQDPIGLYGGLNLYSYAPNPLGWIDPLGLCKRGDPNATESIFRVQGGTPPNASRVRIKLDSANNPKIQRGTLNISIGDSSHAQHFLDIRGGNAEIVSFKVPKWMADFIEESAIPQAGYRTNPLNQGGLAPKRVDPTTPGRSYELPSIWAEWLEEVAIPGSGNVK"]}}, {"location": "[251114:251633](+)", "type": "CDS", "qualifiers": {"locus_tag": ["ctg11_246"], "transl_table": ["11"], "translation": ["MNVNKDDELLVIVKNEGRFYWFVAFKEMWVLDRVKWVDDFVKNGVEINLQDIHKERYDIPVVNEENAQIFIDNLIKDGCLYDKNDIAEAFYNRLSEKTTWWDIYDLMPDLFIDFDKKRLYSEYVESMHYHKYVPDGWLGELVDFCSDGSLPRDEMFWIKNETDYRSVVISKG"]}}, {"location": "[252028:252322](+)", "type": "CDS", "qualifiers": {"locus_tag": ["ctg11_247"], "transl_table": ["11"], "translation": ["MSTVYIVILTYIKPLGEIDAAIPAHVEWLKKGYAEGIFLTSGRRIPRNGGVILAKCESLASLEERLREDPFQKLKLATVEIIPFEPSMKTELLENVF"]}}], "name": "11", "description": "11 length=252872 depth=1.87x", "dbxrefs": [], "annotations": {"molecule_type": "DNA", "references": []}, "letter_annotations": {}, "areas": [], "modules": {"antismash.detection.hmm_detection": {"record_id": "11", "schema_version": 2, "enabled_types": ["T1PKS", "T2PKS", "T3PKS", "transAT-PKS", "hglE-KS", "prodigiosin", "PpyS-KS", "arylpolyene", "resorcinol", "ladderane", "PUFA", "NRPS", "CDPS", "RCDPS", "thioamide-NRP", "NAPAA", "mycosporine-like", "terpene", "lanthipeptide-class-i", "lanthipeptide-class-ii", "lanthipeptide-class-iii", "lanthipeptide-class-iv", "lanthipeptide-class-v", "lipolanthine", "thiopeptide", "thioamitides", "linaridin", "cyanobactin", "glycocin", "LAP", "lassopeptide", "sactipeptide", "bottromycin", "microviridin", "proteusin", "ranthipeptide", "redox-cofactor", "epipeptide", "cyclic-lactone-autoinducer", "spliceotide", "RaS-RiPP", "fungal-RiPP", "blactam", "2dos", "amglyccycl", "aminocoumarin", "NI-siderophore", "ectoine", "NAGGN", "butyrolactone", "indole", "nucleoside", "phosphoglycolipid", "melanin", "oligosaccharide", "furan", "hserlactone", "phenazine", "phosphonate", "guanidinotides", "other", "acyl_amino_acids", "PBDE", "betalactone", "tropodithietic-acid", "pyrrolidine", "crocagin", "NRP-metallophore", "methanobactin", "opine-like-metallophore", "aminopolycarboxylic-acid", "NRPS-like", "PKS-like", "transAT-PKS-like", "RiPP-like", "RRE-containing", "fungal-RiPP-like", "phosphonate-like"], "rule_results": {"schema_version": 4, "tool": "rule-based-clusters", "cds_by_protocluster": [], "outside_protoclusters": [], "multipliers": {"cutoff": 1.0, "neighbourhood": 1.0}}, "strictness": "relaxed"}}}, {"id": "12", "seq": {"data": "ATAAGTGAAGAGGCCATCCGAAAGGATGGCCTTTTTGCGTTTTTATCCCTTCCTCGTTTCTCTAAACTAATCACCTATCCCCCCGTATATACGGTAAACTATCCCGGTTTTTGTCTCAGGATAGCGTCTATGAATCACTCCCTTAAGCCCTGGAATACCTTTGGCATTCAACGTAATGCTAATAAAATTGTACGTGCCGATACTGCACAGCAGCTGCTGGATGCCTGGCAAAGCGCAACAGAACAAGACGAACCTGTACTGATTCTGGGCGAAGGAAGTAATGTCCTGTTTCTCGATGATTTTGCGGGAACGGTGATCGTTAACCGCATCATGGGAATTGATGTGGAAGAGCGCGCCGATAGCTGGCATCTGCACGTTGGCGCCGGTGAAAACTGGCATCATCTGGTGCAATACACCCTGGACAAAGGGATGCCTGGACTGGAAAACCTTGCCCTTATCCCTGGCTGCGCCGGATCATCCCCCATTCAAAATATCGGTGCCTATGGCATCGAACTGAAACACGTTTGTGAATACGTAGATTGCATTGAGCTGGCGACCGGCGCGGCTCAGCGTTTAACCGCTGAACAGTGCCGTTTTGGCTACCGTGACAGTATTTTCAAGCATGAATATCAGGATCGCTACGTGATTGTCGCCGTAGGCCTGCGTCTGTCAAAAAACTGGCAGCCGGTGCTGACCTACGGTGATTTAACGCGTCTCGATCCCGAAACGGCGACTGCCCGTGACGTCTTTGACTCGGTGTGCCATATGCGCACGACCAAACTTCCTGATCCTAAAGTAAATGGAAATGCGGGAAGCTTCTTCAAAAACCCGGTTATCAGCAGCGAAAACGCACAAGCGTTTCTTGCAGGTTGGCCTGCCGCACCCCATTACCCACAGGCGGATGGTAGCGTGAAGCTGGCCGCGGGCTGGCTTATCGATCAATGCCAGTTAAAAGGCGCCTCCGTGGGCGGTGCGGCCGTTCATCGTCAGCAGGCTCTGGTGCTGATTAATCAAAACGATGCGACCAGCGAGGATGTTGTCCGGTTGGCCCATCACGTCCGTCAGCAAGTGGGCGAAAAATTTAACGTCTGGCTGGAGCCAGAGGTCCGCTTCATTGGCCGTACGGGTGAAGTGAATGCCGTGGAGGTTATCGCGTGAAGGACAATACTATCCCTTTAACCCTGATAAGCATTCTTGCCGACGGTGAATTCCATTCCGGCGAGCAGCTGGGTGAACACCTGGGCATGAGCCGTGCCGCCATTAACAAGCATATCCAGACCCTCCGCGACTGGGGTGTTGATGTCTTTACGGTACCCGGAAAAGGCTACAGCCTGCCGGAGCCGATTCAGCTGCTGAATGAAGAGCTGATCCGCAGCCAGGTAGAGCAGGGCAATGTTGCGGTCTTGCCGGTGATCGATTCGACCAACCAGTACCTTATGGATCGACTCAGCGAATTATCTTCCGGGGATGCCTGTGTAGCCGAGTACCAGCAGGCCGGGCGTGGCCGTCGAGGCCGCAAGTGGTTTTCGCCATTTGGTGCCAACCTCTATCTCTCCATGTACTGGCGTCTGGAGCAGGGTCCCGCTGCTGCTGTTGGCCTGAGTCTGGTCATCGGGATTGTGATGGCAGAAGTGCTGCACGATCTGGGTGCTGATAAGGTGCGGGTGAAATGGCCAAACGATCTTTATCTGAACGATCGTAAACTTGCCGGTATTCTCGTTGAATTAACGGGTAAAACAGGCGACGCGGCGCAAATTGTCATTGGTGCAGGCCTCAATATGGTGATGCGCAATGTACAAAATGACGTGGTGAATCAGGCGTGGACCAACCTGCAGGAAGCGGGGATCACCATCGATCGCAACACCCTTGCCGTGCGTATGATTAAAGAATTACGCAGTTCGCTTTCGCTCTTTGAACAAGAGGGGCTGGCATCCTTCCTGTCCCGTTGGGAAAAGCTGGATAACTTTATTAACCGTCCGGTGAAATTGCTGATTGGTGATAAAGAGATCTACGGTATTTCCCGCGGCATCGACGCACAGGGCGCGTTGCTCCTGGAGCAGGATGGCGTGATCAAACCCTGGGTGGGCGGTGAGATTTCACTGCGCAGCGCGGAATAACCCATTATGCGAAAACCCGCATGCGCCGCTCTGGCCGTCATGATGAGTTTACTGTTCTCCCCCCTTTCTCAGGCGGGCCAGGCCTGGGAGAGTTACAAAGCACGCTTCTTTACGCCGGAAGGGCGGATTGTCGATACCGGCAACGGCAATGTTTCGCATACTGAAGGCCAGGGCTTCGCCATGCTGATGGCGGTGGCTAACGACGATAAAGCCACGTTCGATAAGCTGTGGAAATGGACTGACGGTACGCTGAAGAACAAAGAAAATGGTCTGTTTTACTGGCGTTATAACCCTGCCGAGTCCAACCCGATTGCCGACAAAAATAACGCCGCCGATGGCGATGTCCTGATTGCCTGGGCGCTGTTGAAAGCGGATACGCGCTGGCATGACAAACAGTACAGCGCCGCATCGGATGCGATAACGAAAGCACTCATTAGCCACACCGTGACGCGTTATGCGGGTTACCGCGTGATGCTGCCCGGCGTCCAGGGGTTTACCCTCGACGGTGAGATCGTGCTAAACCCTTCTTATTTCGTCTTCCCGGCCTGGCAGGCCTTTGCCAGCCGCAGCCATTCGCCGGTCTGGGGCAAGTTGATTCAGGATGGCCATCGCTTGCTGGCAAAAATGGGATCGGGTAAAGCCAGACTTCCCACGGACTGGGTCTCACTGGGCTCTACGGGCACGCTGTCCCCGGCCAAAGCCTGGCCGCCACGGATGAGCTATGACGCGATCCGCATTCCACTTTACCTGGCCTGGTCTGATAAGAAGAGCCCGCTGTTAACGCCGTGGCGAGCCTGGTTCGGTCAGTTCCCCCGCGAAAAAACTCCCGCATGGGTAAACGTGACGACCAATGAATATGCGCCTTACATGATGGAAGGGGGGCTGCTGGCGGTACGTGATTTAACGATGGGACAGCCATCCGGAGAACCCGAGATCACTGCAAAGGATGATTACTACTCCGCAAGCCTGAAAATGCTTGTATGGCTTGCTGAGCAGCCATAACGGAACGGGTGAGCCCTCTCCCCTGGGGGAGAGGGAAATGCGGTTTACTGCGGATAAGGTACCCAGTCTCCACCGTTCAGGCGAACGTATGGTTTGTTCTGATACTGAATCACAACCGCGTTCGCGTTCTCAGAGACTTCGGCAGTTTGCGGCAGGTTACTGGTGAGCTGATCCCAGTTCACGCTGTCTTCCACAAACAGTTTGCCGTCAACCGCGCGGGCAACCAGTTCTGAAATGGCCAGATAGCTGGTTGGCTGAGCGATCTCAATCGGTGCGCCCTGATGAGGTGCCTTCATACCAAAGAATTTAATGCCTGCCGGTACGTTGGTAATAGACGGGCTAGGGATATCACGCAGACCTGACACCTGCATCCTGTCGCCTTTCAGCGCGGCGCCGTGTTCAGGTACCACAACCACCATCACTTTACGGCCCGATTTATCCAGCTCCGTAAAGAACGCGTCCAGTTCATCGAAGAATTTCTGCGCACGAACTTTATAATCTGCCGTTTTGCTCACGCCAGGGAAGTGGTTACCATCGTGAAGCGGCAGCGTGTTGTAGAACGTTGCACTGCGCGGATTACTGTCTTTTTCGATGGTCTTCAGCCAGCGTTGCAGCACGGCGGTATCGTCATAAACAGGTGAACCGTCAAAGCCCAGCAGAGTGACCGGCAGTCCGGTTTGATCCATCAGCTGTGCCTGCATACCACCCTGTTCGCGCACCTCTTTCAGGAAGTTACCGAACTGGCCGTTATGTCCCAGCATCAGATGCTGCGTGAAGCCCAGTTTTGAGAGGTTATCGAACAGATAACACTGGTTGCCGGCGGGTTGATACAGGTTCTTATGCGATGTCTGACCGCAGCTTGCACGAAGCAGGCGAATTGCCGCCGGGCCGCTGTACGAGGTGGCAGAGTTAAAGTCTTTAAACTGGATATCGAAATGGGACCACAGCGGGTGAGACATCAAACCCGCGGCATCGACGTCAGCCCAGGAGAGTGAACAGATGTTGATCACCAGCAGCTCAAACGGCTGAGCATCCGCCGGCAGGGCTTCCGGGAATTTGGTCTGACGTTTATCTTCCGCGGTATAGAAGCTGGAGAGCCAGGCGTTCAGGTTAGTGGACGTCGGCGGTGCGGTCTGCGTCGGGATATCGCCGACCACAGGCGTATCACCTGCCGTCGTGACGGTTGCCGCTGCACTTCCCCCGGTAGTGGTCACCGTGGTCGTGGGTTGACCCGCGGGCCACAGGGAGAAGTCTGGACCTGCAAGCGTTAGCACGTTCAGCCAGATCATAATGGCGACGACAAATACCGTGACGCGGATCCATTGTGACAGGAACAGCCAGGCTACCAGCAGCACAAAGACGGCACCTATCATTTGCCAGTTAATAAAGCGCTCGGTCAGGTCAAGGACATAGCTGGCGCTAAACCCTGCCACCTGCGAGCCCTGGCTCATAATACTGTCCGGTCCCGGCAGCCAGGTGTCATGCCAGAACAGAGCAAAGCCGACAGGGATAGCAATCCAGTGACGCAAGCGATGCAGCCTGATATTGGGCAAAGGCATCAGCAGGAAAGCCATAAACACCAGGTTGAGCAGGGGATGGAAATTCAGATAGCCTGCCCACAGCAGACCAAACTTCACCAGAAAGTAGAAGTTCCAGCCGGAAAGGCCGCGCCAGTATTGCCAGAGCGGCGATGGTGACGAAGCGGTATAGGTAGAATTAGTCATGTTTTCGGTCTGCCTTGACGTGTGATGCCCGTGTCAGTGTTCCGGCTGGTTTTACATAGCGAGGTTTTACAAACAGCACTCTGGCCGTATCGCGGATAAGGCGTATGGAATGGCGTGCATAGTAGCCAAGCGGGAAAAAGATCAGCGCACAGAATACGACCAGTTGAATGATATCGCTGATATTCATGATGGTGCGTTCTCCCCATTCTCAGTTAACAGGCGAAGGGGTTCCGGTATTCGCCGCCAGACGTGTCCGTCATGTCGGGCGTTGAGAATCGGTTTGGCATCGCTCTTCACGGTGAGCGGTTTCGCCCATTGTTCAGGCTCGAGGGCGCGCATCTGCACCAGCTCTGCACTGATAGAATTATCTTCGAACCAGATCATACGGTTCGAGAAAATATCCCCGGTTGGCAGGGGGAAGATATGGTTAAGGGCGGTATCAAGATCGTTTATCCGGCAGAAGGACAAGAACAGCACCAGGCGGTTGTCGCCGATGGTCATGATGTCTCCTGTGCGGTTCGGACGGCATAACGTGAGCGCCTGTTCAACGCGGATACCCGGTACCGGGCGCAGGGCAACCATCACCCCTTTCCCGTCTGCAGGAAGCAGCGTGTTGCTCATCATGTTGCCGACGGCGTCGCAGAAGGTATCCCATTTCTGGTATCCGCGCAGCTTCATCGGCTGCGTCATGGAGAGCAGGGTGGAGATATCTTCCGGTACGTGACGGTTGAACTGCTGACCCTGAACGCTTTCGAGAAGCGTCAGGCAGCGTGATAACGGCGCATTCCACGGAATGACCATATTGGCACCGCAGCCCAGAAGCAGGCGCTCATCCGTGGCGCGAAGGCTGGTGTTATTTTCGCGCACCACTATTTTTAAGGCGCTTCCGCGCTGGCGACGTAAGGTATGGATCTGTCGCGCCAGCGTTTCAATCTGGTTATTTTGCATGAGCGAAAAAACAATGGTTGCCGCCTGGGTTGTGCGAGCTTCATTAAAAAGCGCTTCGTTAGAATCAAACAACGACCAATTTTCCGAGAGCGCAGGCGCCCCCTCTAAAACGGCAATATGGCTCAGGATTCGTTTTTCATCGCTGCGCGGTTGCACCACGGTTTCTTCCTGCTGCGCCAGGTGCCATTCGCCCTCAATATGTTTAAGGGTGAGCTGTTGTCTGGCGCTTACGCCTTTTTCATTACACCAGAACGCAATATCGTAGAGATAGCTGTCTGCCTGGTTCCGAAGACTCGCCAGACCAAACAGGGAGCGATATTCGCCCATTAAAAGGGAAAACAGTTTGTCGTTATTACTGCCAGGATTGACTATCAATAGCGTGCAATTTTGAAATTTTGCCCATTTATTGATTTTTTCCAGCCAGGGCAGTAGTTTTTCAGCAGGGATATTTTGCAGGGCGTTATTTGAGCATTTCAGAATCACCAGATAGTGATCCGGATCAATAGAGCACTGAATGTCGCGGGACAAAAAGTATAGACTATCGGCCTCCGCAGGCATGGAAAATAATCGCACCGTCTGCGGACCGCGATCGTTTTCAAGGGTGATAATTTTCTTTGGCTCTTCGCCCATGCTCACGACGGCCACGCGGGAATCCTTGCCCTGAGCGGCAATTGTCTTGTTTACCAGACTGATAGCATCTTCATTACGATCCGTATTAATCCACCAGACTCCTCCGACTGGCATGTGGCTCAATTCGTCCCATAATGACTGGATGCCAATAGAAAATATGGAGTCCACGGTGTCCCTCTTTTCGTTTAATTTCTCTGTATCTCAGTTTACTAGCGAAAGCGTAGAAATAAACCTAACATTGAAATTAAAGAACATCAGATTTAGCATGTAAATGAAATTTGATAGGGCAGGAAGCCTCGCTACTTCTGATTGTGCGATTTTACTCAAAGGGATGGAATAGAATGGATAATAACGAACCCGGCACCCCAGTCGACTCAACCCTGGGTTACACATTCCAGAACGACTTTCTGGCGCTGACGCAGGCGTTTTCATTACCTGAAATAGATTACACCGACATTTCCCAGCGGGAACAGTTGGCCGCGGCTATTAAACGTTGGCCGCTATTAGCTGAATTTGCCCAACAACAATAAGGGAGCCATTGATGGCCATACTAGGATTACAGGGCGTCCGTGGTGGAGTAGGTACAACATCCGTTACCGCGGCGCTGGCGTGGTCATTACAGCTTTTAGGTGAATCGGTATTGGTGATTGATGCCTGTGCCGATAATTTGCTGCGCATGTCGTTTAATGTCGACTTTACGCGTACAGAGGGTTGGGCTCGCGCGCTGCTTGATGATAAAGACTGGCGCGATGCGGGTATGCGTTATACCTCGCAGCTGGATGTACTGCCCTTTGGCCAATTGACCACTACCGAGCGTGAAAATGAAGCTGCCTATCAGCGTCTGTTTTCCCAGTTCACCGTCGCGCTGCAGGAGCTGAAAGAAAAAGGCCATTATAAGTGGATCCTTCTGGATCTGCCGCACGGCGCCGGCACGCTGACCCGACAGCTTATGGCGCAGTGCGATCGCGTGCTGTCGATTGTGAACGTCGACGCGAATTGCCATATTCGTCTGCATCAGCAAGGGTTGCCTGAAAATGGTCATATCCTGATTAACGATTTACGTATTGGCAGCCAGATCCAGGACGATCTGTATCAGGTTTGGCTGCAAAGCCAGCGCCGTCTGCTGCCGATTGTTATCCATCGTGATGAGGGCATGGCGGAATGCCTTGCCTCCAAACAGCCACTCGGTGAATACCGCAGCGATTCCCTGGCGGCAGAAGAGATCCTGACGCTGGCGAACTGGTGTCTGCTGCACTTTGCCAAAGGGGCAGAGCCTGCAGGGAGTTCTGTATGAGCCGTCTCGCCAGCTGGTTACTCATCCCGCCGGTCAGTTCGCGTCTGAGCGAACATTACCGGCATTTTCGCCGGCACGGAGCTTCGGCATTCAGCGCCGCGCTCGGCTGCTTCTGGATGATTCTGGCCTGGACGTTCATTCCCCTCGAACACCCGCGCTGGCAGCGCATTCGTGCGCAGCACAGTGAGTTATATCCGCATATTCATCCCGACCGCCCGCGACCGTTGGATCCGGCGCGTTATATCATTCAGGCTGTCTGGCTGGTGGCCACGTCGTCCCGCTCAGAAAACAAAGCGCCGCGCTGGCGCAGCTTCTCCCGCGTGCAACATTTACGTGAGCGCTATCACCAGTGGCTGGACAGTTTGCCTGACCGCGTGGGTGATAAGACCAGCCATCTGGATAACCATAAAGAGCTCGGGCATCTGCACCCGGGCTTGCGGCGTTTTATACTCGGCGTAATCGTCGTTTTCTCGCTCATTCTGGCCCTGGTCTGTATTACGCAACCCTTTAACCCCCTGGCGCAGTTCACCTTCCTGATCCTGCTGTGGGGCGTGGCATTGCTGGTGCGCCGTATCCCGGGACGCTTCTCCGCCCTGATGCTGATAGTGCTGTCGCTGACCGTCTCCTGTCGCTACATCTGGTGGCGTTACACCTCAACGCTCAACTGGGATGACCCGGTCAGCCTGGTGTGCGGTCTGGTTCTGCTGTTTGCGGAAACGTACGCCTGGGTTGTACTGGTGCTGGGGTATTTCCAGGTCATCTGGCCGCTCAACCGTCAGCCGGTTCCGCTGCCAAAAGACACGTCACAATGGCCGTCTGTCGATCTCTTCGTGCCGACCTACAACGAAGACCTGAGCGTGGTAAAAAACACGATTTACGCCGCGCTGGGTATCGACTGGCCGAAAGATAAACTCAAAATCTGGGTCCTGGATGACGGCGGCCGCCCGGCGTTCCGCCAGTTCGCGGAAGAGGTGGGTGTCGAGTACATCGCCCGTACCACGCATGAACACGCCAAGGCCGGGAACATCAACAACGCCCTCAAGTATGCCAAAGGTGAGTTTGTCTCAATCTTTGACTGCGACCACGTGCCGACGCGCTCGTTCCTGCAGATGACGATGGGCTGGTTCCTGAAGGAGAAAGAGCTGGCGATGATGCAGACGCCGCACCACTTCTTCTCGCCAGATCCATTTGAACGTAACCTTGGCCGTTTCCGTAAGACCCCTAACGAAGGCACGCTGTTCTATGGCCTGGTGCAGGACGGGAACGACATGTGGGATGCGACCTTCTTCTGCGGTTCCTGTGCGGTTATTCGCCGTAAACCGCTGGATGAGATCGGTGGCATTGCCGTCGAAACGGTCACCGAAGATGCGCATACCTCGCTGCGCCTGCACCGTCGGGGTTACACCTCCGCGTATATGCGTATTCCGCAGGCCGCGGGTCTGGCAACGGAATCTCTCTCGGCGCACATCGGCCAGCGTATTCGCTGGGCGCGCGGCATGGTGCAGATTTTCCGTCTCGATAACCCCCTGATTGGGAAAGGGCTGAAACTCGCGCAGCGTCTGTGCTACGTCAACGCCATGTTCCACTTCCTGTCCGGTATCCCGCGCCTCATCTTCCTGACCGCGCCGCTGGCGTTCCTGCTTCTTCACGCTTATATCATCTACGCGCCTGCGCTGATGATTGCGCTGTTTGTTCTGCCGCACATGATTCACGCGAGCCTGACGAACTCGAAGATTCAGGGTAAATACCGCCATTCGTTCTGGAGTGAAATCTACGAAACGGTGCTGGCCTGGTACATCGCGCCGCCGACGATGGTGGCGCTGATCAACCCGCACAAAGGTAAATTCAACGTCACCGCGAAGGGCGGTCTGGTGGAAGAGGAGTATGTCGACTGGGTCATCTCCCGGCCGTACATCTTCCTGGTGTTGCTGAATATCGTGGGCGTGATTGCTGGTATCTGGCGCTACTTCTACGGCCCGGAAAACGAGATCCTGACCGTGTTCGTGAGTATGGCATGGGTGTTCTACAACCTGATTATCCTCGGCGGCGCGGTTGCGGTGTCGGTGGAGAGCAAACAGGTCCGCCGTGCGCATCGCGTGGAAATCTGCATGCCTGCGGCAATCGCCCGTGAAGATGGTCACCTCTTCTCCTGTACCGTGCACGACTTCTCAGACGGTGGTCTGGGGATAAAAATCAACGGTCAGGCGAAGGTGCTGGAAGGGCAGAAGGTTAACCTGCTGCTGAAGCGCGGCCAGCAGGAGTACGTCTTCCCGACGCAGGTGGTGCGTGTAGCCGGTAATGAAGTCGGTCTGCAGCTGATGCCGCTGACGAAAAAGCAACATATTGATTTTGTGCAGTGTACGTTTGCCCGCGCGGACACGTGGGCTCTCTGGCAGGACAGCTTCCCGGAAGATAAACCTCTGGAAAGCCTGCTGGATATTCTGAAGCTGGGGTTCCGTGGCTATCGTCACCTTGCAGAATTTGCCCCGTCGTCGGTGAAATTAATTTTCCGGTCCCTTACTTCGCTGGTTTCCTGGATCGTATCGTTCGTTCCTCGTCGTCCCGAGCGGGATGAGGCGAAGCAGGCGGACCCGGTTATGGCTCAACAATGATGATAACGCGATGAAAACTAAACTTTCCTGGTTATGTGCAGTGGCAATGGGGGTAAGTGCGCTCCCCACAACGATGGCTAACGCAGCACCCGATAACGCAGCGGCAACGCCTGCTCCGACGGTACCTGTGGTCGCCCAGGCGACCGATCCGGTTATCACCGCGGCACCCGGTCAAACGGAAAACGTCATTCCGAACCAGCCTACGGACGGCAACACCCTGCCGGCAGACAGCAATGTCGTCGGTCAGGTGATGCCGGGCGTACAGGGAGCAAACGCGCCTATTGTCGCGGAAGATGCCCCGTCACGGGACGTGAAGCTGAGCTTTGCGCAGATTGCGCCGCCGCCGGGTAGCATGGTGCTGCGCGGTATTAACCCTAACGGCGGCATTGAGTTCGGTATGCGCAGCGATGAGGTTGTCTCTCACGCCATGCTGAACCTTGAATACACGCCATCGCCGTCGCTGTTGCCGGTACAGTCTCAACTGAAGGTTTACCTGAATGATGAGCTGATGGACGTCCTGCCCGTCACGAAAGAGCAACTGGGTAAGAAAACACAGGCCCAGGTGCCAATTAACCCTCTTTTCATCACCGACTTTAACCGCATACGTCTGGAGTTTGTCGGTCACTACCGTGACGTCTGTGAGAACCCTGCCAGCAATACCCTGTGGGTAGACGTAGGACGCAACTCTTCGCTGCAGATGACCTACCAGTCGCTGGCGCTGAAAAACGACCTCTCGTCGTTCCCAGTTCCGTTCTTTGATCCGCGTGATAATCGTCAGTTAGTGCTGCCAATGGTGTTTGCGGCGTCTCCGGACGTCACCGAGCAGCTGGCGGCCACCATTGTGGCATCGTGGTTTGGTTCACGTTCCGGCTGGCGCGGGCAGAACTTCCCGGTGATGTACGACAAAATGCCGGACAGAAACGCGATCGTGTTTGCGACCAACGCGAAACGTCCTGCCTTCCTGCGCGATCACCCGGACGTAAAAGCGCCGACCATTGAGATGATGAGCCACCCGGATAACCCGTACGTGAAGCTGCTGGTGGTCTTCGGGCGTGATGATAAAGACCTGGTGCAGGCGGCCAAGGGCATTGCCCAGGGTAACGTTCTGTTCCGTGGAAACAGCGTGGTGGTGGATGAGGTTAAACCGCTGCTGCCGCGTAAACCTTATGATGCACCAAACTGGGTGCGTACTGACCGAGCCGTCACGTTTGGCGAACTGAAAACGTATGAAGAACAGCTGCAGGCGACGGGGCTTGAGCCAGCCCCGATTAGTCTGTCACTGAATCTGCCGCCAGACCTGTACCTGCTGCGCACCAACGGTATTGATATCAATCTGAGCTACCGTTACACCGCGCCGGCAACCAAAGACAGTTCACGCATGGATATCAGCCTGAACAACCAGTTCCTGCAATCTTTCAGTCTGACAAGCACGCAGGATACTAACCGACTGATGCTCCGTCTGCCGGTGTTGCAGGGGCTGCTGGACGGGAAAACGGACGTCTCTATTCCGGCGCTGAAGCTTGGGGCGATCAACCAGCTGCGCTTTGATTTCCAGTACATGAACCCGATGCCTGGCGGCTCGGTGGATAACTGCATCACCTTCCAGCAAGTACAGAACCACGTTGTGATTGGTGATGAGTCAACCATCGACTTCTCGAAGTATTATCACTTCCTTGCCATGCCGGACCTGCGTGCATTTGCCAATGCCAGCTTCCCGTTCAGCCGTATGGCCGACCTCTCTGAATCCATTGTCGTCATGCCAAAAGCGCCAAATGAGGGCCAGGTGACGACCCTGCTGGACACCATGGCGTCCGTGGGTGCACAGACCGGATTGCCGGCAATTAACGTCACGTTGACTGACGATGGTAGCCAGATCCAGAACAAAGACGCGGACATCATGGTGATCGGTAACATCCCGGATAAGCTGAAGGATGACAAGCGTATCGATCTGCTGGTCAAAGCAGCCCAGTCCTGGGTTAACACGCCACTGCGTCAGACCGAGTTCCCGAGCATTATGCCGGATATCAACGATCGTCAGGCCAGCGTGCAGACAACCGTTACGTCTCAGGGGCCAATGGCCGCGGTGGTTGGCTTCCAGTCACCTTACAACGAGCAGCGTAGCGTAGTGGCGCTCCTGGCGGACAGCCCGCGTGGGTATGCGTTACTCAACAGCGCGATGAACGACAGCGGCAAACGTGCCGCGATGTATGGTTCGGTGGCGGTGATCCGCGAGTCTGGGGTCAATAGCCTGCGCGTGGGCGATGTGTACTATGTGGGCCATCTGCCGTGGTTCGAGCGTCTGTGGTATGCGCTGGCTAACCATCCGGTTCTGCTGGCTATCCTGGCCGCCGTCAGCGTGGTGTTGCTGGCGTGGGTGCTGTGGCGTCTGCTGCGTATCATCAGCCGTCGTCGCCTTAACCCGGATGAGTAACAGGTGATGAAAGCGTTTCGCTGGTGTGTGTTAGCAGCGTTGATGCTGGCGGCGATCCCTCTTCGCGCCGCCTGCACCTGGCCTGCCTGGGAGCAGTTTAAAAAGGATTACATCAGTGAGAGCGGGCGTGTCATTGATCCCAGCGACACGCGCAAAATCACCACGTCGGAAGGGCAAAGCTATGCGTTGTTCTTTGCCCTGGCCGCGAACGATCGCAAAGCCTTTGATCAATTGTTGACGTGGACGCGCGACAACCTGGCCGGGGGCAATCTGAACGATAATTTGCCCGCCTGGCTATGGGGTCAGAAAGACCACGACAACTGGGCGATAATCGATACCAACTCCGCCTCGGATGCCGATGTCTGGATTGCCTGGTCACTGCTTGAGGCGGGCCGGCTGTGGAAACATCCGGACTATACCCGCACGGGTAAGGCGCTCCTTAAACGCATTGCCCATGAGGAAGTGGTGAAAGTACCGGGACTCGGCTCCATGCTGCTGCCCGGGAAGGTCGGTTTTGCCGAGGAGAAAGCCTGGCGCTTTAACCCCAGCTATCTTCCCCCGCAGATAGCGAGCTATTTCACGCGCTTTGGTGCCCCGTGGACGACCCTTCGTGAAACCAATCTGCGCTTGTTGCTGGAAACGGCGCCAAAGGGGTTTTCGCCGGACTGGGTGCAGTATCAGAAAAACAGAGGCTGGCATTTGCAGCAGGATAAATCGCTGGTGGGCGGCTACGACGCCATCCGCGTCTACCTCTGGGTCGGAATGATGAGTGACAAAGACGCCCAGAAAGCCCGGTTGCTTACGCGCTTCCGGCCGATGGCGACAATGACCACGAAACACGGTGTACCGCCGGAAAAAGTGGATGTGGCGAGCGGGAAGCCTGCGGGCAAGGGGCCGGTCGGCTTTTCCGCTGCGATGCTGCCTTTTTTACAGCAGCGTGATGCGCAGGCGGTACAGCGCCAGCGCGTTGCAGATAATTTTCCCGATAATAATGCCTATTACAGCTACGTACTGACTCTCTTCGGGCAAGGATGGGATCAGCATCGTTTTCGCTTCACCGCTCAAGGTGAATTAATACCGGACTGGGGCCAGGAATGCGCAACTTCACAGTAAATCTTCTCAGTTTATCGCTTAGCCTGGCACTGATGCCGCTGGCTCAGGCCGCTAACTCCCCGCAGCAGCAACAGCTGCTGCAACAGGTGCGGCTGGGTGAATCGACGCAGCGTGAGGATTTGGTTCGTCAGTCGCTCTACCGCCTTGAGCTGATTGACCCGAACAACCCCGACGTCATTGCGGCGCGCTTTCGTTACCTGCTTCGTCAGGGTGATAACGCCGGTGCGCAAAAAGAGCTGGATCGTCTGAAAGGGATCGCGCCGGGCTCCAGTGCGTATCAGTCCTCGCGCAATACGATGCTGCTTTCTACGCCTGAAGGCCGTCAGCAGTTACAGCAGGCCCGGTTACTGGCTACAACGGGTCATACTCAGGAGGCCATTGCGGCCTATGACAAGCTTTTTGACGGTAATCCGCCGGGCGGTGACGGGGCGACGGAATACTGGAATGTTGTGGCGAAAGATCCTGCCCGCCGTGGTGTCGCCATTAACCAGCTGAAGAAAATTAACGCCAGCAGTCCGGGCAATACGCAGCTGCAGGGCACGCTGGCCCAGCTGCTGTTCCAGACCGGTCGTCGCGATGAAGGCTTTGCGGTGTTGCAGGAGATGGCCAAATCCAGCAATGGCCGCAGCCAGGCATCTGATATGTGGTATGAGCAGATCAAAGATCAGCCTGTCAGCAACGCCAGCGTCAGCGCGCTGCAAAAATACCTGAGCGTCTTCAGCGACGGCGACAGCGTAGCGGCGGCGCGTACTCAACTTGATACGCAGCAAAAACAGCTCGCCGACCCAACGTTCCGTGCGAAAGCACAAGGGCTGGCGGCGGTGGATGCCGGGCAGGGCGATAAGGCGGTGGCGGATCTGCAAAAAGCGGTCAGCGCAAATCATGCCGACAGCGAAGCCGTGGGCGCGCTTGGACAGGCGTACTCTCAGAAAGGCGATCGCGCCCGTGCGGTGGCGCAGTTTGAAAAAGCGATCGCCCTCGATCCGCAGAGCGATAACCGCGGTAAATGGGACAGTTTGCTGAAAGTTAACCGCTACTGGCTGCTGATCCAGCAGGGTGATACCGCCCTGAAAGCGAACAATACGGCGCAGGCGGAACGTTATTACCAGCAGGCGCGTACCCTCGACAATACCGACAGTTATGCGGTGCTGGGGCTGGGAGATGCCGCAGCGGCGCGTAAAGACACGGCTGCGGCGGAACGTTATTACCGTCAGGCGCTGCGTATGGACAGCGGTAACAGCAATGCCGTTCGTGGCCTTGCCAATGTTTATCGTGCGCAGTCCCCGGAAAAGGCCTCGCAGTTTATCCAGTCGCTCTCTGCCAGCCAGCGCCGAAGCATTGATGACATTGAACGTAGCCTGACCAACGAGCAGCTGTCAGCCCAGGCGGAACAGCTGGAAAACCAGGGCCAATACGCTCAGGCGGCGGAAATTCAGCGTCGTCGTCTGGCACTCTCTCCGGGCGACGTCTGGATAACCTACCGTCTGTCGCGCGATCTCTATAGCGCGGGCCAGCGCAGCCAGGCGGATAACCTGATGCGCCAGCTTGCCAGCCAGAAACCGTCCGATCCGGAACAGGTGTATGCCAGTGGGCTGTATCTCTCCGGAAACGATCAGGACCGGGCCGCGCTCACGCATCTGGAGACGCTTCCGCGCAGCCAGTGGAACGCCAATATTAAGGAGCTTGCCGACCGCCTGCAGAGTAACCAGACGCTGGAAACGGCAAACCGACTGCGCGACAGCGGCAAAGAGCAGGAGGCGGAAAACCTCCTTCGCCAGCAGCCGTCCTCTACCCGTATCGACTTAACCCTTGCGGACTGGGCGCAGCAGCGTGGCGATCTGGAGGCCGCGAAAACGGCTTACAACACCGTGCTGGAGCGTGAACCGCAGAACGAAGATGCGATCCTCGGTCTGACCGAAGTGTATAGCGCCCAGGGCAACAAAGAGGCAGCCCGTGCCGCGCTGGCAAAACTGCCTGCTGCGCAAAACGGAGAGCCGCTGTCGCTCAATATGCAGCGCCGGATCGCGATGGCGCAGGCAGGCCTTGGGGATTCCGCCGCCGCAGAGCAGACGTTCAGCAAGATTATTCCTCAGGCGAAATCACAGCCTGCATCTATGGAAAACGCGCTGGTATTACGTGATGCCGCACGTTTCCAGACGCAAAATGGTCAGCCTCAGCAGGCACTGGAAACGTATAAAGATGCGATGGTGTCGTCAGGCGTCACGACGACACGTCCGGCTGACAATGACAGCTTTACCCGCCTGACGCGTAACGACGAAAAAGACGACTGGCTGAAACGCGGCGTGCGTAGCGACGCCGGTGATTTGTACCGTCAGCAGGATGTTAACGTCACGCTGCAGCATGATTACTGGGGCTCCAGCGGCACCGGCGGCTATTCCGATCTTAAAGCGCATACCACCATGTTACAGGCGGATGCACCACTGGCGGATGGCCGTATGTTCCTGCGTAGCGATTTGGTCAATATGGATGCCGGGTCCTTTTCCACCGATAACGGTACCTACGATCCGAAATGGGGCACTTGTGCCGAAACGCCGTGTAGTGGCAACACGCATCAGTCAGCAAATGGCGCGAGTATTGCCGTGGGCTGGCAGAACAAAACCTGGGCGTGGGATATTGGTACCACGCCGATGGGCTTTGACGTTGTCGACGTGGTCGGTGGTGTAAGCTACAGCAGCGACCTGGGGCCAATCGGTTATACCGTTAACGCCCATCGTCGCCCGATCTCCAGCTCTCTGCTCGCCTTTGCCGGGCAAAAAGATACCAACACCGGCACCACCTGGGGCGGCGTGCGCGCAACCGGCGGTGGCGCGAGCATCAGTTATGACAAAGGTGAGGCGCACGGCGTCTGGTCGAGCCTGAATGCGGAAACGCTGACGGGTAAAAATGTGGAAGATAACTGGCGCGTCCGCTGGATGACCGGTTACTACTACAAGCTCATCAATAAAAACAATGAGCGTCTGACCGTTGGCGTGAGCAACATGCTCTGGCACTACGATAAAGATCTGAGCGGTTATACCCTGGGTCAGGGCGGTTATTACAGCCCGCAGGAGTATGTCTCCTTCGCGTTGCCTGTCACCTGGCGTAAACGTACCGAGAACTGGTCCTGGGAGCTGGGCGGATCGGTGTCATGGTCTCATTCTAAAACTAACGACGTGATGCGCTATCCCATTCAGGGACTGATTCCGACCGATGAGCCCGGTCGCTACACCGACAGAGGCGAAATGGAAACCGGCAGCAGCTCCTCAGGCACGGGTTATACCGCACGGGCCATTATCGAGCGCCGGGTCACGTCCAACTGGTTTGTGGGCCTCGGTGTGGATATTCAGGAAGCAAAAGATTATACCCCAAGCCACGCACTGCTTTATGTTCGCTACTCTGCTGCAGGCTGGCAGGGCGATATGGACTTACCGCCGCAGCCGCTGATCCCTTACGCGGACTGGTAATCGGATTTAACTTAATCCATTTGTAAGTCTCTCTTAAAAGTACAGCAATCGGGTATACTCAGGCGCACCAGGTTTACACCCTGGTGCGCCCTGCGCTTCGAGTTTTGTGGAGAGTCATTTTGCGTGTCAGCCGTTCCTTAACTATCAAACAGATGGCGATGGTTTCTGCCGTCACAATGCTGTTTGTACTCCTTTTTTGCGTAATTTTGCTGTTTCATTCCGTACAGCAGAATCGCTATAACACGGCTTCGCAATTAGAAAGTATTGCCCGCTCGGTGCGTGGCCCGCTCTCTGCCTCTATTTTGAAAGGGGATATTCCCGAAGCGGAAACCATTTTAAAACGCATTCAGCCTGCCGGTGTCGTGAGCCGCGCAGACGTGGTGTTACCCAATCAGTTTCAGGCGCTGCGGATGAGTTTTATCCCCGAGCGCCCGGTCCCCATGATGGTGATGCGGCTGTTTGAACTGCCGGTGCAGATTTCGCTGCCGGTCTATTCGCTTGAGCGTCCCGCGAATCCACAGCCGTTGGCCTACCTTGTTCTGCAGGCAGACTCGTACCGCATGTACAAGTTCGTCATGAGCTGGGTTGTCACGTTAGTGACCACTTGCTTACTTATGACGCTTATTCTGAGCGTGGCGCTGACCTGGTGTATTAACCGTCTGATTGTGCATCCGCTACGCCGGATTGCCCGGGAGTTGAACACGCTTTCACCGCAGGATCAGGTGGGGCATCAGCTTCCGCTGCCGCGTCTTCATCATGACGACGAGATTGGCATGCTGGTACGTAGCTATAACCTCAACCAGCAGCGGATGCAGCGCCAGCAGGATGAGCTGAACAGCAGCGCCACGCGCTTCCCGGTGTCGGAGCTGCCCAATAAAGCCTTCCTGATGGCGATGCTGGAACAGACTGTTGCCCGCCAGCAAACCACCGCGCTGATGGTGATCGCCTGTGAAACCCTGCAGGACACCGCCGGCGTGCTCAAAGAGAACCAGCGTGAAATGCTCCTCCTGACGCTGGTGGAGAAAGTGAAGTCCGTGCTGGCCCCGCGCATGGTGCTGACCCAGGTCAGCGGGTATGACCTGGTGGTGATTGCCAACGGCGTGAAAGAGCCGTGGCATGCGATCACATTAGGTCAGCAAGTACTCACTGTCATTAATGAGCGGCTGCCCATTCAGGGCATCCAGCTTCGTCCAAGCGCCAGTATCGGTATTGCGATGTACTACGGTGACTTAACGGCGGAACAGCTTTACCGTCGTGCTTTCTCGGCGGCTTTTACCGCCCGGCGCAAAGGGAAAAATCAGATTCAGTTCTTCGACCCGGAACAGATGGAAAGGGCGCAGCAGCGCCTGACGGAAGAGAGCGACATTTTGACCGCGCTGGATAACCGTCAGTTTGCCCTCTGGCTCCAGCCGCAGGTGAATTTGCTGACGGGCGAGGTGATCAGCGCGGAAGCGCTGCTGCGCGTGCAGCAGCCGGATGGTTCATGGGAATTGCCGGAAGGGCTCATTGAGCGCATCGAATCCTGTGGCCTGATGGTCACCGTCGGTTACTGGGTGCTGGAGGAGTCGTGCCGACAGCTTGCTGCCTGGCAGGAACGAGGCGTGACGCTCCCGCTGTCGGTCAACTTGTCCGCCCTGCAGCTGATGCATCCGACCATGGTGTCTGAGATGCTGGAGCTGATCCATCGTTACCGGATCAAGCCTGATACGCTGACGCTGGAAGTCACGGAAAGCCGGCGTATTGACGATCCTAATGAGGCGGTCGCGATTCTGAAACCGCTGCGTAATGCCGGTATACGCATCGCGCTGGACGATTTCGGTATGGGTTATGCCGGGCTGCGTCAGCTCCAGCATATGAAAACCCTGCCGGTGGATGTGCTGAAAATCGACAAAGCCTTTGTTGAAGGGTTGCCGGAAGACAGCAGCATGGTCAAGGCCATTATCCAGCTGGCCCGCAGCCTGAAACTGCAGCTGATTGCCGAAGGGATTGAGACAGACGCGCAGCGCACCTGGCTGGCTGAAGCGGGCGTGGAGGGCGGACAGGGCTTCCTGTTTGCACCGGCTGTTCCGTCGGATGTCTTTGAACAACGATACCTTTCCGGTGGGGACAATAGCGCAAACGTGTAATTTTGTTGCTGGCTTGTGCGAGCCAGCTCAAAGTTCTTAACATTTGTGTTTCAAATTTGAACTGGGTTTATTTCTGTCCTGTTATACGGGTGTTATTTTAAAGCCGCAGGTTAACCATAACCTTACAAAGCCTGTGGTTTTTCTTCCCAAGGACACCCTATGAAAACCTCACTCTTCAAAAGTCTCTATTTTCAGGTCCTGACAGCCATCGCAATCGGTATTTTGCTTGGTCACTATTACCCTGAACTTGGCGCACAAATGAAACCGCTTGGCGACGCATTCGTTAAGCTCATCAAAATGGTCATCGCCCCGGTGATCTTCTGTACCGTCGTGACGGGCATCGCTGGCATGGAAAGCATGAAGGCGGTAGGCCGTACCGGTGCAGTGGCGCTTCTCTATTTCGAAGTGGTCAGTACCCTTGCGCTGATTATTGGTCTTATCATCGTGAACGTGGTGCAACCCGGCGCGGGGATGAACGTTGACCCGTCGACGCTGGATGCTAAAGCGGTCGCGGTGTACGCCGATCAGGCGAAAGACCAGGGGGTAGTGGCCTTCCTGCTGGACGTTATCCCAGGCAGCGTCATCGGTGCATTTGCCAGCGGCAACATTCTGCAGGTGCTGCTGTTTGCCGTCATGTTTGGCTTTGCCCTGCACCGTCTGGGCAACAAAGGCCAGCTGATCTTTAACGTCATTGAAAGCTTCTCGCAGGTCATCTTTGGCATCATCAATATGATCATGCGCCTGGCGCCCATTGGGGCCTTCGGTGCGATGGCATTCACCATCGGTAAGTACGGCGTGGGTACCCTGGTGCAACTGGGTCAGCTCATCATCTGCTTCTATATCACCTGTATTCTGTTCGTGGTGGTGGTGCTGGGCTCAATCGCCCGCGCGGCAGGGTTCAGCATTTTTAAATTTATCCGTTATATCCGCGAAGAGCTGCTGATTGTTCTGGGGACCTCTTCATCAGAATCGGCCCTGCCGCGCATGCTCGATAAGATGGAAAAGCTGGGCTGCCGTAAATCGGTGGTGGGGCTGGTCATCCCGACGGGCTACTCCTTCAACCTTGATGGCACCTCGATATACCTGACAATGGCGGCCGTGTTTATCGCTCAGGCGACCAATAGCCATATGGACATTTTCCATCAGGTCACCCTGCTGGTGGTGCTCCTGCTCTCGTCTAAAGGGGCCGCAGGTGTCACTGGCAGTGGCTTTATCGTGCTGGCGGCCACCATTTCCGCGGTCGGACACCTGCCGGTGGCGGGTCTGGCGCTGATTCTCGGTATTGACCGCTTTATGTCTGAAGCCCGTGCCTTAACCAACCTCGTAGGTAACGGTGTGGCAACGGTAGTCGTGGCAAAATGGGTGAAAGAGCTGGATCACAAAAAGCTCGACGATACGTTAAATAATCGCCAGTCAGACAGCAAAACTCCTGGTTTATCCTCTTAATATTGTCACAAATGCCCGCATTCCCTTGTCGGGATGCGGGCTCCTGCGCATAATAACTGTTCGTACCTGTCATAATTCGACAAGATTTTTTTTGGGTATATTTCACTTCTGACCGTGACGTTTTGTAGAACACGCGGTCTAATCGACGTGTTTTCATCGTCATCTTTTAGAGTGAAACGCGTCGCGAGACACTCTCTTTAACCAGGAATGTTGATCAGGGGTTCACATGCAGGGCACAAAAATTCGACTCTTAACCGGCGGTTTGCTGATGATGGCAGCAGCCAGTTATGTGCAGGCAGATGCGCTCCAGCCAGACCCGGCCTGGCAACAAGGGACACTAGCGAACGGTTTTCAGTGGCAGGTTTTAGCCACCCCACAACGTCCAAGTGACCGTGTTGAAATCCGTCTGTCTGTCAATACCGGCTCCCTCACGGAAAGCACTCAGCAAACCGGTTTTAGCCATTTTATTCCCCGACTGGCGCTCACGCAGAGCGGCAGTTTGCAAGCAGTTCAGGTGCGTTCGCTCTGGCAACAGGCCATTGATCCGAAACGCCCGCTTCCGCCGGCAGTGGTCTCGTATGACTACACCATGTTCAACCTGAGCCTGCCAAATAACCGTAACGACCTGCTCAAAGAAGCCCTTACGTATCTCGCCGATGCGTCGGGCAATCTGGCGATTACGCCGGAAACCGTTAACTATGCGCTGAGCAACAGTGACATGGTTGCCACCTGGCCTGTGGACACCAAAGAGGGCTGGTGGCGTTACCGCCTGAAGGGTTCAACGCTGCTGGGGCATGACCCGGCCGAGCCGCTGAAACAGCCAGTGGACGCTGAGCAGGTAAAATCGTTCTACCAGAAATGGTACACCCCGGACGCGATGACGCTTATCGTGGTGGGGAATGTGGACAGCCGTGCGGTGGTGGAGCAGATCAACAAAGCGTTTGGCGAACTGAAAGGCAAACGCGAAACACCGGCCCCTGTCCCAACGCTCTCCCCGCTGCGTGCAGAGCCTGTCAGCATTATGACGGATACCGTTCGTCAGGATCGCCTCTCCGTCATGTGGGATAACGCCTGGCAGCCAATCCGTGAGTCAGCGGCGCTGCTGCGCTACTGGCGTGCCGATCTGGCACGTGAAGCGCTGTTCTGGCACGTTCAGCAGACGCTCAGCAAGAATAACGTGAAGAATATCGGTCTCGGCTTTGACTGCCGCGTGCTGTTCCAGCGTGCACAGTGTGCCATTAACGTTGAATCGCCGGGCGATAAGCTGAATGCGAATCTGGGCGTGGTGGCAAAGGAGCTGGTAAAAGTGCGCAAAGAGGGCCTGTCGGAAGAAGAGTTCAATGCACTGGTCGCGCAGAAAAAACTTGAGCTGCAGAAGCTGTTTGCAACGTATGCCCGCGCCGATACCGACATTCTGATCAGCCAGCGTATTCGCTCACTGCAGAATCAGGTGGTGGATATCGCGCCGGAGCAGTACCAGAAGCTTCGTCAGGACTTCCTGGAGGGGTTGACCGTCGATATGTTGAATCAGGACTTACGTCAGCAGCTGTCGCAGGAAATGGCGTTGATTCTTCTGCAGCCGAAAGGCGAGCCGGAATATGACATGAAGGAACTTCAGTCGACCTGGAATACCATTATGGCCTCCGCGCCGCAGCCATCGCAGGCTGCTACGGCAGATGATTTGCACCAGGACGCAACGGATATCCCGCAGGGGCAGTAATGCCCCTCATCCAGAACCCTCTCCCTGTCGGAGAGGGTTTTGTTTTTACTGTGGCATTGCCTCACGCGGAATAATTGCCCCGCGATACTGGATCACGGTGCTCGCCGTCAGGTGTCCACGCTGGGCCGCCGCTTCAGGCGTCCCGCCCGTCAAACGCACCGCCAGATAGCCCGCACTGAATGAATCACCCGCCGCCGTCGTATCAATCACTTTCTCTTTCGGCAATGTCACCGCAGGAACGTCGATGACGGCTTCACCTGCGATGGCGACCAGACATGAATCAGCCCCGCGCTTAATCACCACTTCACTTACGCCGGCGGCCTGCGTACGCGCAATCACCTCATCAACGGGTTTCTCACCCCACAGCGCATCTTCATCATCAAGTGTCAGGAAGGCGATATCGGTGCATTGCAGTATCTGCTGATAAACCTGCTGCGTCTCTTCACGGCTGGCCCACAGGCGCGGACGGTAGTTATTATCGAAAATAACCTTGCCGCCATTGGCGCGGCATTCACGCAGTAACGACAGCAGCTTTTCACGGCTGGCTGAGCTTAAAATAGCCAGGCTAATCCCGCTCAGATAAAGATAATCAAAGGTGGCTAACGCTTCGCAGATGGCAGCCGCATCGTCGCTCTCCAGCCAGAATTTGGCCGCGGCTTCGTTACGCCAGTAGTAGAAGGTCCGCTCGCCGGTATCGTCGGTTTCAATGTAGTAAAGCCCCGGCAGGCGGTTTTCCATACGCTGTATCAGCGAGGTGTCCACCTGCTCACTCTGCCAGGCTTCCAGCATTTGCTGGCTGAAACTGTCCGTCCCCAGGGCGGTGACGTAGTTCACGGTAAGGGCCTCTGGGGCAACCTGACGGGCAATATAAACGGAGGTGTTTAACGTATCGCCACCAAAACCGCGGCTGACTTCCGCGCCTTTTTGTGACAGCTCAATCATGCATTCGCCAATCACGGCAATTTTCTTGGTCATAGTCGTGAACCTGAACAGAGTAATTTTCGGTAGTGTGCGCTGAGTGAATTATGCGGTCAACTATATTAAAACGACGTTCCATTATTTTATTTGAGCCAGCGCGTGTTCCTGTTAATTTCTGCCCGCTTAATTTCATTTTCCCGGTGAATTGAACATAAAGTTCTCAATTGCCGGGCCGATAACCCTTTGACGAGTCCAGAAAGGCCATCCAACAACAGGACATCTGAAATGAAGTCAGAGCAGGTTATCCAGCGGCTGAGCACTACGCCTGAGGCAAGTATTGAGAACTTGCAGGAGCATCGCTACTGGCTGCAATGTGAGCGTGCGTACACCTATCAGCCGATCTACCGAACGGACGGTCGACTGATGGCTATTGAAATTTTGACCGTCGTGACGCACCCGTCAAACCCCTCACAGCGTATCGCACCGGACCGCTATTTTGCCGAAGTTGCCGTGCGCCAGCGCCTGGATGTGCTGGAAGAACAGCTCCGTATGCTGGCAACCAAACAGGCCTTTTTCGAACAGCACGCTATCCTCGCCTCGGTCAACGTCGATGGACCCACCCTGCTGGCGCTGCGCCAGAACGCGAAATTACAGGAGCTGATCGCCTCCTTACCGTGGATGCGCTTTGAGCTGGTGGAGCATGTTCGTCTGCCACAGGACTCATCATTTGCCTCAATGTGCGAATTCGGCCCGCTGTGGCTGGATGACTTTGGCACCGGGATGGCGAACTTCTCTGCCCTCAGCGAAGTGCGTTACGACTACATTAAAGTGGCCCGCGACCTGTTCATTATGCTGCGCCAGACCCCGGAAGGGCGGAATCTGTTTACGCTGTTATTACAGCTGATGAACCGCTACTGCCAGGGCGTGATAGTGGAAGGTGTGGAAACGCTGGAAGAGTGGCATGATGTGCAAAATTCTCCCGCGGCGGCGGCACAAGGCTATTTCCTCTCTCGTCCGGTCCCAATGGATACCCTCGATTCCGTGATAACGATCCTCTGATCTGCCCGCTTCCCTTTGTCTGAACTATAGTTTTACAGGTAAGGTCATCAGGAAAGGGGATAACAATGACAAAAACAACCAGGGTAATCTCCTGGACAGCAGGGATTTTATTGTTGTTGATCGTGGTCGCCGTCGTCATTATCGCGACGTTTGACTGGAACCGCCTTAAGCCGACCATCAACCAGAAAGTCTCCACCGAACTCAATCGCCCCTTCGCCATACGCGGCGATCTCGGGGTGGTGTGGGAACGCCAGAAAGAGGAGACCGGCTGGCGAAGCTGGATCCCCTGGCCGCATGTCCACGCCGACGACATCATTCTCGGCAACCCGCCGGATATTCCTGACGTGACAATGGTGCATTTGCCCCGCGTAGAAGCCACGCTGGCCCCGTTAGCGCTACTGACCAAAACGGTTTACCTGCCGTGGATCAAGCTTCAGCAACCCGATGCGCGTCTGATCCGCCTTTCCGAAAAGAACAACAACTGGACGTTTGATCTCGCCAGCAGCGACGAAAAAGATCCCAATGCGCAGCCCTCATCATGGTCATTCCGTCTCGACAATATTCTCTTCGATCGCGGGCGGATCGCCATCGACGACAAGGTCAGCAAAGCTGATATCGAGATCCTGGTCGATCCGTTGGGCAAACCGCTGCCGTTTAGCGAAGTGACCGGCGCAAAAGCGAAGGACGATAATGCCAAAGCCGGGGATTATGTTTTCGGCCTGAAGGCCGAAGGACGCTACAAAGGGCAGCCCCTGACCGGCACCGGTAAAATTGGCGGCATGCTGGCGCTTCGAAGCGACTCGACGCCGTTTCCTGTGCAGGCGGATTTCCGCTCCGGGAACACGCGGGTGGCCTTCACCGGGACCGTCAACGACCCTATGAACATGGGGGGCGTTGATCTGCGGCTGAAATTTGCCGGTGATTCGCTGGGTGAACTGTATGAACTCACTGGCGTCCTGCTGCCAGATACGCCACCGTTTGAGACGGACGGGCATCTGGTGGCAAAAATCGACACGGAAAAATCGTCAGTATTTGATTATCGCGATTTCAATGGCCGTATTGGCGACAGCGATATCCATGGCTCGTTGACCTACACCACCGGAAAACCGCGCCCGAAACTGGAAGGCGATGTGGAGTCTCGCCAGCTGCGGCTGGCCGATTTGGGGCCGCTGATCGGGATTGATTCCGGTAAAGGCACGAAATCAAAAGAGGTGAAAAAAGATCGCCAGCCGGCGGGGAAAGTCCTGCCTTACGATCGCTTTGAAACCGATAAGTGGGACGTAATGGATGCGGATGTTCGCTTTAAAGGGGGCAAAATCGAACATGGCAGTACGCTGCCGATCAGCAATCTTTCGACCCATATCCTGCTTAAAAATGCCGATTTACGCCTGCAGCCGCTGAAGTTTGGCATGGCGGGTGGGACCCTCTCATCGAACATTCACCTCGAAGGCGATAAAAAGCCGATGCAGGGGCGTGCCGATATTAAGGCCCGCCGGCTCAAACTGAAAGAGCTGATGCCGAACGTGGAATTGATGCAGAAAACCCTGGGTGAAATGAACGGCGATGCGGATATCCGCGGCGTGGGGAATTCCGTGGCTGCACTGCTCGGGAGCAGTAACGGTAACCTGAAGCTTCTGATGAACGACGGGCTGGTGAGCCGCAACCTGATGGAGATCCTGGGGCTGAACGTCGGGAACTACGTCATCGGGCAAATCTTCGGTGATGATGAGGTGCGGGTGAACTGTGCGGCGGCCAACCTGGATCTGGTCAACGGCGTGGCGCGCCCGCAAATTTTTGCCTTCGATACGGAGAACGCGGTTATCAACGTGACCGGCACCGCCAGTATGGCCTCCGAGCAGCTTGATTTAACCATCGATCCGGAAAGTAAGGGGATTCGTATCATCACCCTGCGTTCGCCGCTCTACGTGCGTGGGACCTTTAAAAATCCGCAGGCGGGTGTGAAACCCGGTCCGCTGATTGCGCGCGGCGCGGTGGCGGCAGCACTCGCGACGCTGGTTACGCCAGCGGCGGCGCTGTTGGCGTTAATTTCGCCGTCAGAAGGGGATGCGAATCAGTGCCGGAACATTTTGTCGCAGATGAAAAAATAACGTGCGGCTTTCGGGACCTTTACCCTCTCCCTGGGGGAGAGGGTATCAGGCCGCGGTGAATTACAGAGACTGGTGCTTCGTCTCGTGGGTCAGCAGCAGGGCAATCAGCGTCAACGCTGCCATGGCGGCCAGGTAAACGCCCACGTAGAACAGGCCATAATTTGCCTGCAGCCAGGTGGCGATATAAGGCGCAACGGACGCACCCAGAATAGAGGCAACGTTATAGGAGAACGACGCACCGGTATAACGCACTTCCGTCGGGAACAGCTCTGGCAGCAGCGCGCCCATCGGGCCGAAGGTCAGGCCCATCAGGCTCAGACCAATGAGCAGGTACGCCATGACCAGCGCAGGGCTACCTGAACCCAGCAGCGGCGGGAAGACGAACAGGGCAAACAGAATGATCAGCGTGGTGATAACAATCATGCTTGAGCGACGACCAAACTTATCCGCCAGCAGGCCGGCAATCGGCACCATGACGCCAAACCCAATGACCGCCATCATCAACATCCACAGCACTTCGTTACGCGGCAGGCCGAGCCCAACCGGCGCGGCGGCGGTGCTGAACGTCATTGAATAGACCGTCATGATATAGAACAGCGTGTAGGTCGCGAGCATGATAAACGTGCCCAGTACCGTCACGCGGACGTGTTTAGTCAGCAGCGTACCCAGCGGCACTTTTACCTGTTTTTTCGCGGCGGCAACTTTAGCGAAAACCGGCGTTTCGTGAAGCGACACGCGGACATACAGGCCAATCAGCACCAGCACGGCGGAGAAGACGAACGGAATACGCCAGCCCCAGCTCATGAACTGTTCGTCCGTCAGCAGCCAGGAGAGCAGCAGGAAAGTCCCGTTCGCAAAGAAGAAGCCAATCGGTGCGCCAAGCTGCGGGAATGAACCGTACAGCGCGCGTTTGCGTGCCGGTGCGTTCTCCGTGGCCAGCAGCGCCGCACCCCCCCATTCACCGCCCAGCCCCAGACCCTGACCAAAACGCGCCAGCGCCAGCAGCATCGGGGCCAGAATACCAATGGTTTCGTAGGTAGGCAGCAAGCCGATAGCGACGGTGGAGATCCCCATCGTCAGCAGCGAGGCCACCAGCGTGACCTTACGGCCGATGCGATCGCCGAAGTGTCCAAACAGGGCAGAGCCAATCGGACGCGCAACAAACGCGATCGCAAAGGTAGCCAGAGACTGCAGCGTGGCTGCCGTCGGGTCACCCTGCGGGAAGAAAATATGCGGGAAGACAATGACCGCTGCGGTGGCATAAATGTAAAAGTCGAAGAACTCAATGGCGGTGCCAATCAGCGAGGCGACGACAACTTTGTTTCGCGAGTTAACCGGCGCGGTTTCCGCGCCGGAGTCGAGTGTTGTGGCTGTTGCTTGCATAATATTTTCTTATTTTTAGTCGGACGAAAGGCCATATTACGCACAGCAAAAGCGACATTTCAATCTGTAACAAAGCCGCGCACTGGTGATAAAAGCAACAAAAAGCGGATAATGTTCAGGCCAGACAAAACACTTCTATGAAATGCTTCACAGTTTTCAAATATCAGCTGATAAAACTGGTTTTTGGTTAAATAAAAGTTACGGACTGGATTTATATGCTGAAATGATGAATCGGGCTGAAGTTTCAGCCCGGGAGAGACGTTATCGGTGTGTTTTACCCGGCATGCGCGGGTCGTCTTTGTACTCGGCGGTGGCAATCCATGCCGCGCAGAACAAGGTCAGGCGGGCGAAGAAGTAGAAGAACGCCATCAGCCCCAGCACCGAGCCAAACGCCGCGCCAGAAGGGGATTTCACCAGCGATGGCAGAGTGTAAGTCATCACAATTTTGATCACTTCAAAGCCTATCGCCGCAATCAATGTGCCGCGGATCAGCGCCTTTTTACGCGGACGATGGCGGGGCAAGCGCCAGAAGATCCAGAAGAACAGCAGATAGTTGGCGAAGATGGAAATAGCCAGTCCAATGCCGCGCCACGCGGGCTTCAGCCACTCGATGTAATCCAGATAGAGCGCAGAGATAATCATCTGCTGCGCCGAACCGGCGACAGAGGTGATGGAGAGCGTCACAATCAGCGCGACGAGCAGGCCAATCAGCGAAACAAAGTCGCGAAGATACTTAACCCAGATTTTCTCCTGGTCCTGAGGCTTACGCTCCCACACCTCACGCGACTGGGCACGAATGGCCTCGCGGAGGTTGCCCATCCAGTTAATCCCGGAGTAAAGGGCAATCAACAGACCGACGATACCGACCGTCGTACGTTGCTGTACGGCGGTATTAATGGTGTTTTTGAGCGTGGTGGCGAGGGTCGGATCACTGACGTTATTCAGGATTTTATTGAAGATATCCTGCAGCAGCGTTGGGTGTGACGCGAGCACAAAACCGGCTGCGGCAAAAGACACCATCAGGATCGGGATCATCGATAAAAAAGAGAAATAGGTGATGGCAGCCCCAAACTGGTTACCCATGCGGTCATTAAACCGCTCTGTCGCGCGTATCAGGTGCGCAATCATGGGGAACTGCTGTATCCGCTCTGCCAGGCTGGTGACAGTCCCCAGCGCTTTGCTGGCGGTGCCTGGCATTTTTACTTCTTCGGGCCCGGTTTCCATCTTCTGGATGGGTTCGTAATCTAAATGTTGGGTAGGTCGTTGCGGGTTGTTTTCCGGCGTCACGCGACTTTTCCTTTTCGTTTGGCTGGATGTTATTGAATTATAGCTTGCGACTAATCCACGTAAGCTTTTGTGAGTGCAGTCAGCCACTCCATAAACAGATGTACCCGACGGGAGAGGTTGCGCCGGTGGGGATAAATCAGCGATACCGGCATCGGTTCCGCCCGGTACTGCGGGAGAACTTCAATCAACTTCCTGGTGCGCAGAGCGTCACGCACGCCAACGCGCGGCACCTGGATAATACCCAGCCCGGCGATGCAGGCCGCCTGATACGTTTCTGTGCTGTTGACGGTCAAAACCCCGCCCGTCTTCACCCACTGCGTCGACGTGCCGTTATAAAACTCAAAGCCCTGGGGACGTGTTCCCAGCGTGGCGGCGTAGTGAATGACGGCGTGTGAACCCAAATCTTCCAGCGTTTCCGGATAGCCAAAACGCGTGACATAATCCGGGCTGGCGCAGTTAATCACCGACAGCTTGCCCAGCGGGCGGGCGATAAGTCCCGAGTCTTTGAGCGCGCCGACGCGTACCACACAATCAAACCCTTCACGAATAACATCCACCAGGCGATCGCTGCTGCTAAGTTCCAGCTCGATGCCCGGATATTGCTGCAGAAAAGCAGGCAGTTTGGGGATGACTAAATTTCGAGCAACGCTGACGGGCATATCCACGCGTAACCGACCGCTGATGGTGGAGGGGTCATGCTGGAACATACCGTCCAGTTCATCCAGGTTTGTCAGAAGATCTTTTGCCCGCTCGTAATACACCATGCCGTCCTGCGTCAGGCTTACGCGACGCGTGGTTCGGTGCAATAGCTGGGTTCCCAGCCGGTTTTCCAGCGCCTGAATTTGCCGCGAAACACTGCCTTTCGGCAGCGTCAGTGACTCCGCCGCCCGGGAAAAACTCTCCAGTTCCGCGACACGAACAAACAGCTGCATTGCGTGAATTTTATCCATAGACGAAGCTCATTGTTGTTGCAATTGAAACAGTGAAGCGCTCTGCGACATCTTTATTGATCTTCTATCACCTAATAAGCTCTTTCTCAATCTCCACAACAGTCAAAACGAGGTTTCTTATGTCTGAACGTATTGCATTAGTCACAGGTGGTAGCCGTGGTCTGGGTAAAAACGCGGCGTTGAAGCTCGCAGCAGACGGAACGGGAATTATCCTGACCTATAATCGAAGCCAACAGGACGCGCTGGATGTTGTGCGCGAAATTCAGCAAAAAGGCGTTAACGCGGCCGCATTGCAGCTCAACGTCGGAGATATTGCCAGTTTGGACCTTTTTGCCGCTCAGCTTCAGGAAATCCTTAAGACCGTATGGCAGCGTGAAACCTTTGATTATTTATTAAACAACGCCGGGACGGGCTTGTACGCGCCCTATGCTGAGACAACGGAAGCCCAGTTTGATGAGGCGCTGAATATCCATTTCAAAGGGCCTTTTTTCCTGACGCAGCGTTTGCTTCCCTTGCTGAACAACGGTGGGCGGATCCTGAACGTCTCCAGCGGGCTGGCCCGTTTTACGCAACCCGGTTCCGGCACCTATGCGGCAATGAAAGGGGCGATGGAAGTGCTGACCCGCTACCAGGCGAAAGAGCTGGGCGCGCGCGGCATCTCCGTCAATATCATTGCTCCCGGTGCGATAGAAACCGACTTTGGCGGCGGACGCGTGCGTGACAACGCGCAGCTTAATCAGATGCTGGCATCGCAGACGGCGCTCGGGCGCGTAGGGCTGCCGGATGATATCGGTGATGCCATTGCGGCGCTGCTCAGCGATAAACTGGGCTGGATGAATGCGCAACGTATTGAAGTATCAGGCGGTATGTTCCTGTGATGCCTTCGCTTAAGGGGATGGAACCTCTTAAGGAAATCCTCAAATTGAATGTGTCCAGATACTGGGAGATATAAATAACACTGGTGGATTTGTAACGTCTCCGTTCATTGAGTTTTTTCTTAAATAATGCCTCTGTAGAATCTCCCTTCGCGACTCTCAGAGGGAGAAAAACGATGCGGGTAATTATGTTTGACAGGCAGTCCCTGTTTATTCACGGAGCGATACACAGTCTTCAGAAATTAATTCCGGAAATAAATATTACGGGAAGCTGTCAGGCAGAAGATTTATGGGCGCAAATTTCAGCGTCACCCACGGCTATCGTCATGATTGACGGGAATTTAATTGAGGATGAGGGGATCGGCTGGCTGGAAGCGATCATGCAGCGTTTTCCGACGATACGCGTGGTAATGGTTCTGGCTAAAAAAGAGGCCCGATGGGTTGAGCAATTGCTGCAGCGAAACGTGATGGCCATTGTTCCCCGCAATGCGCACCCGGAGCGCTTTTCCGCAGTGCTGGATTCGGTCTCCCGAGGAATGGTGTGCTTCCCCGGTGAGTGGGTGAGGCAACCGTCGGCGCCGCAGGCGTTATTATCCTTAAGCGAACGCCAGCGCGAAGTCCTGAAATTACTGGCGGCGGGGGAGTCCAACAAAGAGATCGGACGCAATCTCAACATCAGCGCCGCCACGGTGAAAGCGCACCTGGAAGCGCTTTTCCGCCGCCTGGAGGTGAAAAACAGAACCCAGGCCGCGATGTACTATACCCGGGCGACGGCCTGAAGAATTGCGGTCGGGAGTGAGGTCGTCTCACCGAAACTGAGCATCATTAACACCAGCGCGTCGTGCTGCTGTTGGGTTAACGGGCGTTTAAATTTTTCCCGCAGCAGCGTTTCGCACAGCTGAATATCATCGTGAAGTAAATATTCAGCCTGTAGCGGCGTGATAAGACGCTGAAAACATTCGCCCTGGCGAATAACATGGCCATAGCCAATAACCCATAAACCGTTTTCATCACGATATTTCTCCAGAGAAAGCCCCTGGTGTTTTTTTATTAACGCAATGGCGGCAGAAGATATCTTCAGCGCATGACCTTTCATATTCGTTTCCTCTTAATGGCAATATTGTAGAGGAAACGACACTCGCGAAATATCCGCCAAATGGCTATAGATCAGGAATGATTGCTGAGATATTCCTGCTTCAATAAACCGAACAGCCAGTCATTATGCCATTGTCCGCCAAGGTAATAACTCTCGCGTAACTCGCCTTCCAGACGAAAGCCCGTTTTTTCCAGCAGGCGTCTGGAGGCGATATTCCCCGCCGTGACGGTGGCGGTGAGGCGGCGGATGCCGCCCTGATGAAAGGCGTAACCGCACAGCGCCTGCAGCGATTCGAAGCCGTAACCTTTCCCCTGGGCCGCAGGTGCAAAAAGAAAACCCACTTCCGCGCAATCGTCATCGCGATGAATATAACCGGTGACGCCGAGCGGTACGCCGGAGGTGGCGTCACGCACAACGAGGCAAAGCCAGTGCGCGCTGCCCGGCGCCCAGGGCGTCAGACGAGAGTCGAACGCCTCGCGGATCGCCTCCACGGGGCGATCTTCCGCGACAAAACGCATCACCTCGGGGTCGTGCTGTAACGCCAGGAAAAAGGGCCAGTCATGGTCTTGCAGCGGTGAACAGATAAGACGCGATGTCGTTAAGACAGGCATTCAGATTCTCCTGAAACATTTAAAATGATTTTCGTGGTGTCACTTTATTTCAACAGAAAGTCAGGTATGGTTAACCTCGTATAAATAAAAAGAAAAACGGCCATTACGGGCCCATTCTGGTTGTCTTCGTTGTCGCTTAAGGAAAACAATGACTCTCAGCACAGCACACCCTATCCGCGAACAGTTCGAACACTGTCTGGCGGTTATTCGCCAGGCCTCGGTTGAAATTTTACTTCTCCTGAATGTACATGTTTCTGAGGGAAAAGATCCACGCTGGTTTCTGGAACAACTGGACAGCGCGCGTTTAGGCCTGGGGGGCTGGAATGCGGTTGCGAAGACGCTCAATTTGAATGACGCGGAGATGTCCGAATTCACGCTGCAATTGCGTCTGCTTCAGCAGCGTGTTCCTCAGTACGAAAGCGGTCAGGATGTCAGTGAAAACCAGCTGATTGCCGCGATGCGGTTTGTGACCACCCTGGAGCACCTTCGTTTGCAGCAGCCTCTTCTGACCTACAGCACCGAAGTGGCGCCTGGCAGTGAACTCCAGCAACAACAGGCGCACAAGCAGGTGCGTACGATTGAGTTGATGATAAAAGGGCTCATCCAGCAGGCCTGGCCCGATCAGGTGCGGCTGAATAACCATCTTAAAACCCTGTTTAACGCGGACCGCGTGCGGCGCTGGCTGAAGCTTGGTGACATCAATGATGTGCTGAGCGGCATGATGTTCAGTGAGCTGTCACAGATGCTGGTGGATAAAAAAGAGTTCAGCCGCTACTACGCCTCGCTGTTTAGCGATCCGTCAATGCTCACGCTGATGGTGGAACCGCGGAAAACCCTGCAAACCTTCCTCGATGATATTCGGCAAATCCGTAACAATATTACCGTGCAGAAGGCGTTAAGTTCGGCGCAAATCCAGCTGCTGGATAACTACTACACGCAGATCACCCGACCGGTTCAACGTGCTTTTGAAGAGGGGAGAACCCGCGTCAACCCGGCCGGACTGATGGCGGTGGATGCCAGCGAGCTGCATGCTTTCTGGGAAAAGGCGCAGAAAATGGATCGCGTGACCGGCGGGGATCTCTTTGAGGTTCGTGACACGATTGAAAAACCGACCCAGCGCGCACCGCGCACGCCAGAACAGCGTGAGCAGCTTATTTCCGGCGCGTTATGGGGGGCGGTTGGCGTGATGGTGATTGCCATTGTGGCGGGCGGCTTCTGGCTGGTAACCAGCAGTAAACCCCAGCCTGCAGCCGGGAACGTTGCAGAAACGGCCCAGCCTCAGGAGATGCGCGAAACCCCGTCCTCGCGCGAGACGCTGTCGCGCATGGGCGTGACCTGGGACGAGAATAATTTCCGCTCGGCGATTAACCGCAATGATACCCGGGTGGCACTGCTGTTTTTGCAGGGAGGGATGGACTGGAAGCTCTCCTGGACGGAAGAGGCGATGTCGGCTGACTATGACGACGTGCTGGAGCTGATGTTGCGCTACCGACAGAACATGGTGGAACAGAAGCCGTGCCGGCGCTTTATCAACACGCTCAGCCATGCCATGTCGAATGGCGAGTCCCTGACGTCAATGCGTAAACAGTATCTGAAGGCGTTTTGCACCGTGCCTGCCGTGGTGAAGCGCCAGCAGCATGATCTGGATATGGCGACGCGTCGGGCACAGTCACAGCCGGATGCCACCACAAAAAAATGGCAGTCCATCCAGACCGCCATTTATGAAGTGATTCGTTAATCCTGTCTTCTCCCTCTCCCGGGAGGAGAGGGATGGATACGGGCATCAGACCGCAGAAAGTCACGGCTCCCCATACAACCCAATCAACCGCCGTACCACGCCGTTAGTCCAGCCGAAGCCATCCTGCAGCGGGTACTCACCCCCGCCCCCTTCGCGCGGCGTACTGCTGGCGATGTGATATTTCTCAATCAGCTTATGGTGGGCTTTATAGAAATGATTCACCGTCTGCAGCCAGCTCCAGGCAATCTCATCACCCAGCGAGTCATTGCCGTACTGTTTGAAGCCCTGAATCGCCATCCACTGCAGCGGCGCCCAGCCGTTGGGTTTATCCCACTGCTCACCGGTTTCGTACTCGGTGGCCAGAATCCCGCCCGGCGTCAGCAGACGTGCTTTTACCGCATCCGACAAGCGTTCAGCCTGCTCGTGGGTCGCCATGCCAACGTACAGCGGCACAATGCTCGCCGCTGAGAACAGCGCCATGACCTCGCGGCGCCAGTCGTAGTCACGGTAACAGCCATTCTCGTCATCCCACAGATACCGGTTCACCGCGGCGCGGCGATCGCTGGCTTTCTGGCGGAACAGTTCCGCGGTCTCTTTATCCCCTTTCGATGCCGAAATATTGGCGATCGCGCTTTCCAGTTTGAACAGGAACGCGTTCAAATCGATAGGGATAAACTGTGTGGTGCGGATGCTGGCAAGTCGGCCAGGCTCCCGCAGCCAGCGCGAGGAGTAATCCCAGCCGGAGGCCGCGCCTGCGCGCAAATCGCGATAAACCTCATTCGGCGGACGGCCAGAGTGACGGGCGGTTTCCACATCCTCAATCCATGATTCATCGCGCGGCGTGTCACGGTCGTCCCAGTAGCGGTTTAACAGCGAGCCATCCGGCATACGCACCGCGCTGCGATAGGCCTGATTAAGCAGCAGCGATTCCGCCCCGTCCATCCAGAAGGCGTGCTCCATTTTGAGGTGTTCAAGGTAGCGCTTTGCACCGCGCACACCATCCTCTTCAAACAGCTCTACCATCAGGGCAAATACCGGCGGCTGGGAGCGGCTGAGATAATAGGTACGGTTACCGTTCGGGATATGGCCGTAGCGTTCAATCAACCACGCGAAGTTATCCGCCATACATTTCAGCAGATCGTTACGTCCGCTCTCTGCCAGACCCAGCATGGAGAAGTAGGAATCCCAGTAATAGGTCTCGCTAAAACGCCCGCCGGGCACGATATAGGCCTGCGGCAGCGCCAGCAGAGAAGACCAGGGGATGTGGTCCTGCGGCTCGCGCGTCAGCACGGGCCACAGGCTGTCAATGTGCTCTTTTAGCGACAGGCCGGGGTCGGAGACATATTCCGTGGTATAGGTCTCTGGCAGCCAGAAGTGGTTCTCCACGAACCGGCGCAGGTCGAAATCCCGGTGGCGCCTGACCTTGCGATAGCGGATCAGAATATCCAGAGGATCCATCTTCGGGGCACAGTCGGGGAAGGTTTTGCTGTCCGCAAACAGCCGTGTCGACTGCACGTGCTCGAACAGTTCCAGATAGCGATCGGCGGGCGTCAGAGCATCAGAGGCGGGTAGCCCCTCAATCATTTCGGGTTCCGGCTCCGCCTCAATCATTTCATCCAGTTTTAACTCGCAGGGATCGGTTTCGTAGCGCAGCTCTTCTGCAATCTCGAACTCGATGTTCTCGGCAGCCTGTAGTTTCTGGTTGAACATGGCGATAAGGACCTCCGGTTGTGTGTTCAAAATAACAGTTTTTTCCGGGCGTCTTATAAGCGTAGACATTCGCTTCGGTGTTGGCTGAGGGAAATGTGCGGTTGATCACGTTTTTAAACGCGGGGTATTTGCGGAGTTAAAACAGTAATTGCCTGAAAAATAAGGGCTAAAATGGATTTTTAGACAGATTTATGGGGCAAATAATTCAGAGCATTCGTTGTGCAACGATTTATGTCTGAAACAAACGCCCCTCCGCAGAGGGGCATTTTGCTTAACGCATGGTGACAAATTCTTCGGCCGCTGTCGGGTGGATCGCAACGGTGTTATCGAAGTCTTTCTTGGTGGCACCCATTTTCAGCGCCACGGCGAAGCCCTGCAGGATCTCGTCCATGCCAAAGCCAATGCCGTGGATACCGACAATCTTCTCTTCCGGACCCACGCAGACCAGCTTCATGCGGCATGGCTGACGGTGAGAGGTGACGGCGGTATACATCGCGGTGAACGCGGATTTATACACTTTCACCTGGTCGTCGCCATACTGCTCGCGCGCCTGAGGTTCTGTTAAGCCCACTGTGCCGATTGGCGGGTGGCTGAAGACCACGGTCGGAATGTTACTGTAGTCCAGATGCTCTTCCGGTTTGTTGTTAAACAGACGCTCAGAGAGGCGACGGCCTGCGGCAACCGCAACCGGCGTCAGTTCGACCGCACCGGTGTTATCGCCCACCGCGTAAATGCCCGGAACACTGGTGTTCTGGAATTTATCGACAACGATATACCCTTTCTCATCGGTTTTAACGCCCGTCGCCGCCAGGTTGAAGTTGTCGTTAGCCGGTTCACGACCAATCGCCCAGATCAGGCAATCCACGGTCTGGCTACGGCCATCTTCCAGCTCAAGCGTCAGGCTACCGTCTGCATTTTTAACGACCGCTTTTGGCACGGCGTGGGTGTGCAGCGTTGGGCCTTCGGTATTCATCACTTCGACCAGCGTATCGACGATCAGCGGGTCAAAGTTGCGCAGCGGCGCGTGTTTACGCACGAACAGGTGCGTTTCTGCGCCCAGACCATTAATCACACCGGCCAGTTCTACGGCGATGTATCCCGCGCCCACCACGGCAACACGTTCTGGCAGAGCAGGCAGCTCGAAGAAACCGTCGGAGTCGATACCGTATTCCACACCGGGAATATCCGGGTGGCTCGGACGCCCGCCGGTCGCGATCAGGATGTGATCGGCAGTGATCGTCTCACCGTTAACGTCGATCGTCTTCGCGTCAACAAAGCGCGCAAAACCATGAATAACATCGACGTTGTTCTTGCCCAGCACATTGTCGTACGAGGTATGAATACGGTCGATATAGGCTGTACGGCTGGCGATCAGCTTGTTCCAGTCAAAGTTATTGATGGTGGTGTCAAAGCCGTAATCCGGGCCATACATATGGATTGCTTCACGGATCTGGGCCGCATGCCACATCACTTTCTTCGGTACACAACCCACGTTGACGCAGGTGCCGCCCAGCGCTTTGGCTTCGATCAGCGCACATTTCTGGCCATACATGGCCGCGCGGTTGATGGAGGCGATGCCGCCGCTGCCGCCGCCGATTGCGATGTAGTCATAATGCTTAGTCATAGCTTTTATCCTTAATCGTGAATTGCCGCGATTGTATACCTGAAATCAATAGTTTCCACCGATGACTGCGATTACTCCGGCACGATCCAACTGACGGTGGCATGGCCCGTTCCGGCCGGCACCAGCGTCTTGTGCAGCCACGGCAGCACGTTGTTCATCTGCGCTTCGAGCTTCCATGGCGGGTTGATCACAATCATGCCGGAAGCGGTCATGCCGCGCTGGTCGCTGTCCGGGCGCACGGCCAGTTCAATTTGCAGAATTTTGCGGATACCGGTCGCTTCCAGGTCTTTGATCATGCGTTTAATTTGCGCACGCAGCACCACCGGATACCACAGGGCATAGGTGCCCGTCGCAAAGCGTTTGTAGCCGTCGTTAATACCGCTCACTACCGCCTGATAATCGGTTTTGATCTCATAAGGCGGGTCGATCAGCACCAGACCGCGACGGGATACCGGCGGCAGTTTGGCCTTCAGCTGCTGGTAGCCATCCGCCTTTTCCACACGGGCGCGGCTGTCTTTCTGGAATTCAGAACGCAGCAGCGGGAAGTCGCTTGGGTGCAGCTCGGTCAGCTGAAGGCTGTCCTGCTCGCGCAGCAGCTGGCGGGCAATCAACGGCGAGCCAGGGTAGTAGCGCAGCTGGCCGTTGCGGTTAAAATGATTCACCACACCAATGTAGGGCTCCAGCTCTGCCGGCAGGTCGTCCTGCTGCCAGATGCGGGCGATCCCTTCCAGGTATTCCCCGGTGCGTTCGGCATGTTCGCCGCTCAGCTGATAACGTCCCGCGCCCGCGTGGGTGTCCAGATAGAGAAACGGTTTATCTTTCTCTTTGAGTGATTCAATGATCAGGCTCTGAACGGTGTGTTTAAGGACGTCGGCGTGGTTGCCTGCGTGAAAGCTGTGGCGATAACTGAGCATGAATGAATGTGTTCCAGGTAGTAAACGTAGGCCTGATAAGCGTAGCGCCATCGGGCAAAAATAGAGCGTATCGCCACAGTATACAGAAAAGTTTATCCTGCCGCGAAAGCGCAACGTCTGGCATTGAAATCCTCTACACTTATCCCCATTCTAGATCGCATATGCACAGCGCCGGATGCGCGCTTCATTCATCTTATTCAACAGGACAGCGTTTATGACCAATCCATTACTGACGCCTTTTTCGTTGCCACCGTTTTCTAAAATCCGCCCTGAGCATGTGGTTCCAGCCGTAACACAGGCGCTGGACAACTGCCGTGCGGCGGTAGAAAGCGTGGTGGCGCAGGGCGCGCCGTACACCTGGGAAAATCTGTGTCAGCCGCTGGCCGAAGTGGATGACGTGCTGGGACGCCTCTTCTCCCCGGTAAGCCATCTGAATTCAGTGAAAAACAGCCCGGAACTCCGTGAAGCGTATGAACAAACCCTGCCGTTGCTCTCTGAGTACAGCACCTGGGTTGGCCAACACGAAGGGCTGTACAAAGCCTATCGCGACCTGCGCGATGGCGACCACTATGCCGAACTCAACACCGCGCAGAAAAAATCGGTCGATAACGCTCTGCGTGATTTCGAACTCTCCGGTATTGGTTTGCCGAAAGAGAAACAGACCCGTTACGGTGAAATTGCGGCCCGTCTGTCTGAGCTGGGCAACCAGTACAGCAACAACGTGCTGGACGCGACCATGGGCTGGACGAAGCTGATTACCGACGAAGCCGAGCTGGCCGGTATGCCGGAAAGCGCGCTGGCGGCGGCGAAAGCGCAGGCCGAAGCGAAAGAGCAGGAAGGCTTCCTCTTAACCCTGGACATCCCGAGCTACCTGCCGGTCATGACCTACTGCGACAATCAGGCGCTGCGCGAAGAGATGTACCGTGCGTACAGCACCCGCGCTTCCGATCAGGGTCCGAATGCCGGTAAGTGGGATAACAGCCCGGTGATGGCTGAAATCCTCGCGCTGCGTCACGAGCTGGCACAGCTGCTGGGCTTTGAGAGCTACGCCTCCAAATCCCTCGCCACCAAAATGGCGGAAAATCCACAGCAGGTCCTCGATTTCCTGACTGACCTGGCGAAACGTGCGCGTCCGCAGGGCGAGAAAGAGCTGGCACAGCTGCGCGCCTTCGCGAAAGCGGAATACGGTGTCGACGAGCTGCAGCCGTGGGATATCGCCTGGTACAGCGAAAAACAGAAACAGCATCTTTACAGCATCAGCGATGAGCAGCTGCGTCCTTACTTCCCGGAAAACAAAGCCGTTAACGGTCTGTTTGAAGTGGTTAAACGCATTTACGGGATCACCGCCAAAGAACGTACCGACATCGACGTCTGGCATCCGGACGTGCGCTTCTTCGAACTGTATGACGAGAAGAACGAGCTGCGCGGGAGCTTCTACCTGGATCTGTACGCTCGCGAGAACAAACGCGGCGGAGCATGGATGGATGATTGCGTCGGGCAGATGCGTAAAGCGGACGGCTCCCTGCAGAAGCCGGTGGCGTACCTGACCTGTAACTTCAACCGTCCGGTGAATGGCAAACCTGCGCTGTTTACCCATGACGAAGTGATCACCCTGTTCCACGAATTCGGTCACGGCCTGCACCATATGCTGACCCGTATTGAAACCGCAGGCGTTGCCGGTATCAGCGGTGTGCCATGGGATGCGGTCGAACTGCCAAGCCAGTTTATGGAAAACTGGTGCTGGGAGCCGGACGCGCTGGCGTTCATCTCCGGCCATTACGAAACCGGCGAGCCGCTGCCGAAAGAACTGCTGGATAAAATGCTGGCGGCGAAAAACTACCAGGCGGCGATGTTTATCCTGCGCCAGCTGGAGTTCGGCCTGTTCGACTTCCGTCTGCACGCCGAGTTTAGTCCGGAGCAGGGGGCGAAAATCCTCGAGACGCTGGCTGAGATCAAAAAGCAGGTCGCCGTTATTCCAGGGCCAACCTGGGGCCGCTTCCCGCACGCGTTCAGCCATATCTTCGCGGGCGGCTATGCGGCAGGCTATTACAGCTACCTGTGGGCCGACGTGCTGGCGGCGGATGCGTTCTCTCGCTTTGAAGAAGAGGGCATTTTCAACCGTGAAACCGGCCAGTCGTTCCTTGATAACATCCTGACGCGCGGCGGTTCTGAAGAGCCAATGGTGCTGTTCAAACGCTTCCGTGGCCGCGAGCCGCAGCTGGATGCGATGCTTGAGCACTACGGAATTAAAGGCTAACCGTTACGTGAAGATTTGTTTAGTCGATGAAACAGGCGCCGGAGACGGCGCCTTATCTGTTCTGGCCGCCCGCTGGGGCCTGGAGCATGATGATGAAAACCTGATGGCGCTGGTGATGACGCCGGCGCATCTGGAATTACGTAAGCGTGACGAACCCAGGCTCGGCGGGATATTTGTCGATTTTGTGGGGGGCGCTATGGCGCACCGGCGCAAGTTCGGCGGCGGTCGCGGTGAAGCGGTTGCCAAAGCGGTTGGCGTCAAAGGAAGCTATCTTCCGGATGTGGTGGATGCCACGGCGGGTTTAGGGCGCGATGCGTTTGTCCTGGCCTCGGTAGGGTGTCACGTGCGGATGCTGGAGCGCAATCCGGTCGTGGCCGCGCTGCTCGACGACGGGCTGACGCGCGGCTATGCCGACCCGGAGATTGGACTGTGGCTGCAGGCGCGCTTGCAGTTGATTCACGCCTCCAGCCTGACGGCCCTGACCGATATCACTCCGCGTCCGCAGGTGGTCTACCTCGACCCGATGTTCCCGCATAAGCAGAAAAGCGCGCTGGTGAAGAAAGAGATGCGGGTGTTCCAGTCGCTGGTCGGGCCGGATTTAGACGCGGATGGTTTGCTGGTGCCTGCTCGTCAGTTAGCCACGAAGCGCGTGGTGGTGAAACGCCCGGACTATGCGCCGCCGCTGGCGGACGTGGCGACGGCCAATGCGGTGGTTACCAAAGGGCACCGGTTTGATATTTATTCGGGGACGCCGGAACAGGAAGGTTAGGGTGTGCGGTTTAATGCCGTCACCCCAACCCGCGCTGGAAAGAGGCTCGAACGGTTCCCTCTCCCTTTGGGAGAGGGAAAGCAGACTTACTCGTCTTCTTCGTCACGCAGTGGAACAATCAGCATATCCACATGAACGGTGTTAATCAGCTGACGCGCTGAAGACATCAGCTTGCTCCAGAAGTCCTGGTGGTGACCACAAACGACCAGGTCCATATCGTATTTCTTAATCGCATCAACCAGCACCTGACCCAGATCGCCGCTGCCGCTTAAGGTTTCGGTGATAGGGTAGCCCGCGTTGGTGGACAGTTCGCTCAGGGCGTGGTGTGTCTCTTCAGAGATGCGTTTCTGCATATCACCGAGATTGACGTCAATCAGACCGGTATAGAGGTCGGAGTAATTCACATCAACGTGGATAAGAGAAACTTTCGCGTTGTAAGGGCGTGCCATGGATACCGCTTTATCAACCAGCACTTTACTCTCCGGAGAGAGGTCTACCGCGATGAGAATGTGTTTGTAAGCCATAGTGTTACTCCTTCCTTAAGTTATCGATGACTAAATGGAAAAGCCGTCGTCTGATGCTTTCATTACGGCCCAGTAAAACATATTTTTCAAGCTTTGGTGTTGATAACGATTAACCTTGTGGCAAAAAAATTAACGGATCTCCTACACTATTTAATGAGCCGTTCGGATATTAAAACGCGAACCGGATCGACTTTTGTTCATTCTTTCACTGAACTGTCTGTCAGGGCACTGGAGTGCGGTAGCTCAGAGGCCTTGCTTCGTGGGCGTACGCCGGGGAGGATGTATGATTAGCACCGTCGCATTGTTTTGGGCGTTATGCGTGGTTTGCATAGTGAATATGGCGCGCTACTTCTCATCGTTACGTGCGCTGTTAGTGGTACTTCGTGGTTGCGATCCGTTGCTTTATCAGTATGTGGACGGTGGAGGGTTCTTCACCTCGCACGGACAGCCCAGCAAGCAGATGCGTCTGGTAGGGTATATCTATTACCAGCGCTATCGCGATCACCACGATGAAGAGTTTATTCGCCGTTGCGAGCGTCTTCGCCGTCAGTTCATTTTAACCAGCGCCCTGTGTGGTCTGGTTGTGGTCAGCATGATTGCCTTGATGATTTGGCACTGAGCATAAAAAAAGCGGGTCAGTTTCCTGACCCGCTTTTTTATCGCGTTCTGCCAATTAGATAAGCTTCAGCGAAATCCAGTACAACCCACCCGACAGCAGGATAGAGGCCGGAAGGGTAAATACCCAGGCCATCAGAATGTTGGTCACGGTTTTGCGTTGCAGACCGCCGCCGTCAACAATCATGGTCCCTGCCACGGAAGAGGAGAGTACGTGGGTGGTCGAAACTGGCATACCGGTATAGCTCGCCAGACCGATTGAAACCGCCGCCGTCATCTGCGCGGACATACCCTGCGCATACGTCATGCCTTTCTTACCGATCTTCTCGCCGATGGTGGTCGCCACACGGCGCCAGCCAATCATCGTACCGATACCGAGAGCCAGTGCGACAGCCATGATGATCCAGATTGGCGCGTACTCAATAGTATTGAGCATATCGCCTTTCAGTTTCTTCAGCAGACGCTGGTCGTCAGCATTCACTTCTGGCAGCTTCGCCACTTTATCCGTGACATCAGAGATGCACAGCATAATGCGACGCAGTTGACCACGTTGCTCAACGGACAGTTTGTCGTAGCTTTCGATATTACCCAGCATGCCTTTGGCGCGTTCCAGCGCGTTAATCGCGTTTGCCGGATGGCAGTGGAATTCGCCCGGCGCAGTGGTAGCGCCTGCTTCAGGAGAAGGGATCAACTGGTCAACGCCGGTTGCCTTCTTCAGCAGCTCAGGGTGTTGCTGGAAGTAGATTTCAACGTTGTTCACCGCATCACGGGTACGGGTGATTTCGTAACCGGAGGCGTTCATGTTAACCACGAATCCCGCCGGTGCGACGCCAATCAGTACCAGCATTACCAGACCAATGCCTTTCTGACCGTCGTTCGCGCCGTGAGAGAAGGCAACGCCGATAGCGGAAAGGATCAGGGCAATCCGCGTCCAGAATGGCGGCTTTTTCTTGCCGTCTTTCTTCTCACGCTCTGCAGGCGTCAGGTGAATACGGGAGCGTTTTTTCGTATTGCTCCAGTAACGACGCAGGATGAAAATCAATCCGCCTGCGACCACCAGACCCACGATAGGGGAGACAATCAGTGAGGCGAAAATTCCCAGCACTTTCGGGATGTTTAACGCATCAACAACCGAGGTACCGGTCATGAGGGCATTTGTTAACCCAATACCGATAATCGCGCCGATGAGGGTGTGAGAACTGGATGCAGGCAGGCCGAAATACCAGGTACCGAGGTTCCAGATAATTGCAGCAAGCAGCATTGAGAACACCATAGCGAGGCCATGGCCAGAACTAACGTTGAGAAGCAGATCCGTTGGCAACATATGCACGATCGCATATGCAACGCTCAGTCCGCCCAGAAGAACACCAAAAAAGTTAAATACCGCCGCCATAACAACCGCGAGCTGCGATCGCATTGCGCGAGTGTAGATAACCGTTGCTACTGCGTTTGCAGTGTCGTGGAAGCCGTTGATCGCTTCGTAAAACAGTACAAAAACCAGAGCAAGCAATAATAAAAGCCCGGTATGTAAATCCAGGCCAGCAAACAAATGTAGCATAGGACGTTACGCCATTTTGAGGACATGAACGCGGCGCATTATCCAGGACAAATGCGCGGCGGGCAAAGTGAAATATAGCTTTTTTTTGATATAACTTCGGCTTTGTTGGCGTTAGGTAAAGAAATATATTTTATATTTCAAGTATATGACTGATATCTCGGTTAATTGCGCTGGTGTGACCACAGAGGAAACTTTACAATCCGCGGCAGTTAACGAAGAGGATTTTGACGTGGAAAGGTTTGATGCCGTGGTAATTGGCGCCGGTGCGGCGGGTATGTTTTGTGCGGCGATGGCCGGACAGGCGGGTCGTCGCGTGCTATTGCTGGATAACGGTAAAAAGCCAGGACGTAAAATTCTGATGTCCGGTGGCGGGCGTTGCAACTTTACAAATCTCTATGTCGAACCTGCAGCTTATCTGAGCCAGAACCGTCATTTTTGCAAATCGGCCCTGGCGCGTTACACCCAGTGGGACTTTATCGACCTGGTGGGTAAGCACGGTATCGCATGGCATGAGAAGACGCTGGGCCAGCTGTTCTGTGATGACTCCGCCCAGCAGATTGTCGATATGCTGGTGGCCGAGTGCGAGAAGGGCGGCGTGGTGATGCGCCTGCGCACGGAAGTGCTGGAGGTGTCCCGCGATGAGCAGGGCTACACGCTGCAGTTAAATGGGGAAAGCGTCAGCGCCGATAACCTGGTGATTGCCAGCGGTGGCCTCTCCATGCCGGGGCTCGGTGCTTCACCATTCGGCTACAAGATTGCCGAACAGTTTGGCCTGAACGTGCTGCCCACCCGTGCGGGGCTGGTACCGTTCACCCTGCATAAGCCCCTGCTGGAACAGCTCCAGACGCTTTCTGGCGTCTCGGTGCCGTCGGTCATTACGGCTGAAGACGGTACGGTGTTCCGTGAAAATCTGCTGTTTACCCACCGTGGTCTTTCCGGCCCGGCGGTACTGCAAATCTCCAGCTACTGGCAGCCGGGGGAGTTTGTCACGGTTAATCTGCTACCCGATTGCGACCTGGAGGCTTTCCTCAACGAGCAACGTGCGGCGCACCCGAATCAAAGCCTGAAAAACACGCTGGCCATGCAGTTGCCAAAACGTCTGGTGGAATGTTTGCAGGTGCTGGGGCAGATCCCCGATGTGTCGCTCAAGCAGCTTAACAGCCGCGAACAGGCGGTGCTGGTTGAGACGCTGACAGCCTGGCGGGTGCAGCCCAACGGCACCGAAGGCTACCGCACGGCGGAAGTGACGCTTGGCGGGGTCGACACGAATGAACTCTCCTCACGCACCATGGAAGCGCGCAACGTGCCGGGGCTCTATTTTATTGGTGAGGTGATGGATGTGACCGGCTGGCTCGGCGGGTACAATTTCCAGTGGGCATGGGCAAGTGCCTGGGCGTGCGCTCAGGCGCTGGCAGAAGACAAGTGACATAAGAGCACTGCCACTCGTCACAGATGGCTTTACGGGCTGACGGTGGTTACGTCTGTTACAGCAAGAATATTGCTCGCGGCCACGGTCCCCATCTTGATATATGACGCTGCGGTAACGCCGCCAATATGCGGTGAAATAACCACGTTTTCTACGGACTGCCAGAGGTGCGGCGCCGTCAGCGGCTCGTGGGTAAAGCTGTCCAGCGCTGCGCTGTGCAGCGTGCCATCCCTGAGCGCCGCCAGTAACGATTCATCGTCGATCAGTCCGCCGCGTGCCGTATTTACCAGAATTGCGTTCCGCTTGCAGTGTGCGAGCGTCTGGCTATTGATCATCCCCCGATTCTCATCGGTCAGCGGACAGTGCAAAGAGATGACATCGGAGCGGGAAAGAAGTCCATTCAGCGTTTCTGCGCGTTCACACAGGGCAGGCATGGACTTAGCATAGGGATCGTAAGCCAGCACCTTCATGCCGAATGCGTGGCCAATATGTGCCACACGCGAGCCGATAGCACCCAATCCGATGAGCCCTAACGTTAAGCCCTCCAGTTCAATGGATTTATGCGTTGCCTTATCCCAGTGCCCGTCTCGCAGGCGCTTGTCCAGAGGCACCACCGACTTTGCGCAGGCGAGGATCTGCGCCCAGGTATGTTCAGCCACTGCCGCCGCGTTTGCACCTGGCGCAGCGCGGACGGCGATGTTGCGCTCGGCCGCTGCCGTCTGGTCTATCACATCGATCCCGCTTCCGTGCTTGGAAATAACCTGCAGAGCTGGGGCGGCATCCATGACTTTCGCGGTAATCTTGCCGTAACGTACCAGAATCGCCACAGGATTGTGTCGTTCACACAGCGCGATCAGTTCATCTTCTGTGGGCTGGCGGCCCGCAAACACCACCTCAAAGCCCTGCAACATCACCATGGCCTGCTCCGCCAGGTCGCTTCCGGTAACCAGAACTACGTCTTTGCCCCCCCCTCACAGCGTCTCCCCGTCATCTAACATACCTGCCTTACGCAGCGCGTCATCAAGCCAGTGTGGACGTAAATCGCCTTCACGGATGGCGGCAAGGCGTCGGGTCTCCATCTCCAGCTTTCCTTTTGCCAGCGCGATAACTTCCTGAACCTCATCGCGCGGGATGACTACCACGCCGTCGATATCCGCGACAACCAGATCCCCGGCCTGAACCGTCGCCCCGGCGACTGAAATGGGATGATTAACCCGACCAGAAATTAGCTTTGTCGGGCCGCAGGGGTTCAGACCGGCAGAAAAGACAGGGTAGTGACCTTTGCTCAAGGTATCGGCGTCTCGTACAGCGCCATCAATAATAATGCCCGCAATGCCGCTCGCCTGAGCCTGAGTGGCCATGATTTCCCCAAGCAGCGCGCAGCTCAGGTCGCCTTTGCCATCGACGATCAGGACATCGCCGGGCTGCGCCACCGCCATCGCGGCATGAATCGCCAGATTATCACCCGGACGGACTTCAACGGTGATGGCCGGACCCGCAACGGACATGTGTGGGGCCAGCGGTTTGATGCGGCCATGAAGCGTACCGCGGCGACCGGCCACGTCGGCCAGAATAGCGGCCTGATACTCGGCAGCCCGACGAACGTCCTCGGCAGAAACGCGATCAAACTGGCGATTAATCGGTTTTTTTTCAGTAACGGACATGAATGCCTCCATATTGTTTTACTAAGTACAATGCAGGTGTACAGTGCAAAACAACTATAGCGGTGTTGCTTTCCTTTTAGCCAGACCCGAGATGGCGTTTGTGATGTAAACACGAAGTGACTCACAAAATTTGAGGTACACTCACTGCCGGGCTAACAAGGAGATAATGATGGGGAATGAAGGCGTTGTAGCGGTTGAAAAAGCGCTGGCTTTACTGGATTGCTTCCGTCCTGGAGATGAGAGCCTGACGCTGACCGCGCTGGCACAGCTATCGGGTTATCACAAAACCACGGTTTACCGCTTGATGAATTCTCTTGAACGGATGAATTACGTCGTCAGGCATGAAGACGGCAATTATGCGCTCGGCCCACGTCTGCTTTACCTCGGCAAGCTGTATGAACAATCTTTCCATCTTTCCCGAGTGGTTCAGCCAGAGCTTCAGGCCTTATCCCTGGCGTCTCAGGAGAGTGCCAGCTGGTATGTGCTGGAGGGAGGGCAGCGGCTTTGCCTGTTTCGCGCTGAAGCGTCGCATGGCCTGCGACACAGCAATCTTCCCGGTAGCCAGTTCCCGCTCGATAATTCGGCCATCAGTAAGGTATTACGCCATTGGGGGCTCAATGAGAGCCTGCCGGAGGGAGACGCTGAACTCCCATTCTACACGTCAGGCGCACGCGATCCCCACACCGCTGCGTTTGCGATGCCTGTCTTCGGCGTTCACGACAAGCTGGTTGCGGCGTTAGCCCTGACCGGCCCCATCTCACGGCTGACGGAAGATCGTCGTGAGAAGGAGATAGGTCAGTTGATGAAGGCGGCAGCAAGCCGTCTGTCGCAGAAAATGGGAGCCAGTAAGCTCTTCTGTCAGCAGTTTTTTGGGGAAACGAGCGATACGGCGGAAGAACATCTTTAAATGCAGAAGCGGGACAGTTGTCCCGCTTCTGTCAACGCTAATGCGTGACCTGTTTTTCGTGTAGCTGAGCGTTGCGGGCCTGTCGGCCCATAATGAGCACCGCTATCCCCCCGGCCACGCACAGTGCGGCCAGCGGAAGCATCGCCAGCGTGTAGCTGCCCGTCCGCTCATTGATAATGCCGTACGCGTTTACCATCACCGCCCCGCCTATCAGGTTTGCGATGGCACCAATCGCGGCCAGTCCCGCCGCCGCTGAGGTACTGCTCATCCAACCGGACGCCAGCGCCCAGAAAGGCCCTTTCATTGAATAGGCGCCTATCAGCATAATGCTGAGGATAACGATCGTGGCAGACAGCGAAACGCTCACAAAGGCGGCGAACACGCCGGCGGCAATTATGAATAGCGTGAGTGCGGTATGCCAGCGGCGTTCGTTGGTACGATCGGAATTCCGTCCCCATACAATCATGAGAACAGATGCCAGACCGTAAGGAATGGCGTTAAGCAGACCTGTCTCAAGATTATCGAGATGGAAGGATTTCAGCAGTTGAGGAGACCAGACGCTGATGGTGGTACCCGCGGACGATGCACCCGCGTAAATCAGCGCCATCAGCCAGATTTGGCGATGCTTTAACAACTGCCAGGTGGTCTGGTGTCCGATATTCTTTTGCTGATTGCGCTCGGTTTCCAGCGTGGTTTCCAGCCATTGTTTCTGTTCACTGCTAAGCCAGCTCGCCTGATGAGGGCGATCCCGGAGAATAAACCAGGCTGCAATACCCAGCAGCACCGCCGGCAAGCCTTCAATAATGAACAGCAGATGCCAGCCGCGAAGACCCAGCCAGCCATCCAGTGACAGTATCAACCCGGAAAGCGGGGAGCCAATGAAGTTAGCGAGTGGGATGGCGACCATAAAGGACGCAATAATGCGTGCGCGGTAGCGGGACGGGATCCACCAGGTCAGATACAGCACGACGCCCGGGAAGAAGCCCGCCTCTGCAGCACCGAGAAGAAAACGGACGATATAGAGCGACGTGGTGTTCTGCACCAGGGACATACACATGGAGACGATGCCCCAACTGATCATAATGCGCGGGATCCACAGCCGGGCGCCGACTTTCTGCATGGCCAGGTTGCTGGGTACTTCAAACAGAAAATAGGCCACGAAATAAAGACTGCTGGCGAAGCCAAATGCAGCTTTGCTGAGGCCAAGGTCCTCATTCATCTGCAGCGAAGCCATGCCGATATTCCCGCGATCGATAATGGAGACCAGGTAACTGACAATCAGAAACGGGAGAATACGCCAGATCACCTTCCGCATCGTCTCTCTTTCTATGTCCTCGGTGGCGGTAGCACCGTTACGTAAATGTTCTGTCATTGTGTCCTCGCAGGGTATGTTCTTTGTTTTATTAGGTACAACTGAGTTTTATTAAACAAAACCACTATAGCGACGGCGCGTTCTTTTTATCCAGTTAATGGAAGGTTTAAATGATGTAAATAAGAGGTGACTCACAGATAGTGCGCTCCAGATATATCGCTCACAGCAGTCGAACCAGCCGCAAAGAGGAGACTCTAAAAGGGTGATAATCACGCAGCGCAATTATTGCACCAACTTTTTTCCTCCGATCCACTAAGCTTCGACCAGGCCAGACAGCTCCAGGTGCCCCGCTGCGTTCGCGGGGTCATTTTTCTTCCCGGTCAGAGCACCTTTCATGCAGCTACTCAGCATCATTATTTTGCTTACCCTTACGGTGGTCATCCATTCGCTGTGGATGTTTTGCGTTTTAAAATTCATTAACTTAGAGGTCGACTCTGCGGTGCGTGTGGTTTTGCGTAACGTCGGGATCGTTATCTCCATGATCTTCGCCCATCTTCTTGAAGCCGGTCTGTTCGCCGGGTTTTATTTTGTTATTGATGCATTTAACGACTGGAACACCAGCTTCTACTTTTCGCTGGTCAGTTACGCCACGGTGGGATACGGCGATGTCACGTTGCCTCAGCACTGGCGGCTGATTGGGGGTGTGGAAGGCCTGGTCGGCGCCTTGATGGTGGGCTGGTCAGTGGCGGTTCTGGTGGCCGTACTGCAGCGTTTGCGCGGCATGAGCGCCTAAACGGCAGATGCGCGACCCCATGGAGTGCGGTAAAGTACCTCTCTTTGCCGGGCCTGGAAGGCCGCGGCTTTAAGGGTTAAAGGCTGGTAAACAGCCTGCCCCTTTCCGTTCCTGGTTTACGCCAGTTTGCATGGTGTTGTGTTTTGTCTGCCAAAAGGGTTGTGTATGTCTGCTGCTCATCTCGGTTTCCCGACTGAAACCGTTGTTGTCTTTGTAGTGATGGCTGTCGGGGCGATGTTTATCGACCTCTTTATGCACCGTCACGATAAACCGATCTCGCTGAAAAGCGCTGCCATGTGGTCCCTCTTCTGGGTCATGATGGCCATGGCTTTCGCCGGGTTCCTGTATGTTCACCACGGCGCAGAGATGGCAAGCCTGTTCCTCACCGGTTACGCGCTGGAAGAGGTGCTCTCCGTCGATAACCTGTTTGTGATGATGGCGATTTTTGCCTGGTTCGGCGTGCCGGATAAATATCGTCACCGCGTCCTCTACTGGGGCGTGCTGGGGGCGATTGTTTTCCGCGGTATCTTTGTGGCCATTGGGACCAGCCTGTTAAGTCTGGGGCCTTACGTCGAGGTTATCTTCGCGCTGGTCGTCGGCTGGACGGCGGTGATGATGCTCAGACGCAATGAAGAGAGTGACGAGGTTGAAGATTACTCCGGCCATCTGGCTTACCGTCTGGTGAAACGCTTCTATCCTGTCTGGCCTAAAATCAGCAGCAATGCCTTTATTCTGACCCAGAAAGAGGTGGACGCGGAGCTGGAGAAACCTGAAAACCAGGACGTGATGGTTGGACGCGTGAAGAAGGCGAAACGCTACGCAACGCCGCTGCTGCTTTGCGTGGCGGTCGTGGAACTCTCTGATGTGATGTTCGCGTTTGACTCCGTGCCGGCCATTATTGCCGTCAGCCGTGAGCCGCTTATTATTTACAGCGCAATGATGTTCGCCATCCTCGGCTTGCGTACGCTCTACTTCGTGCTGGAAGCGCTGAAGCAGTATCTGGTGCATCTGGAGAAAGCGGTGGTGCTGCTGCTGTTCTTCGTGGCGTTCAAGCTCGGATTAAATGCCACCGATCACTTCTGGCACCACGGTTACAGCATTGGTGCCACGGCAAGCCTGTTTGTGGTGCTTGGCGTGCTGGCGCTGGGGATTATCACCAGCGTGATGTTCCCGGGTAAGAAAGAAGCTCATTAAAAGCAAAACGGCAACCTTTGGTTGCCGTTTTCGGGTAGACAGTGTCTAACACTTAATCGGTGAATGTCGACGCTTGCGCGGTGGATGGAAGTGCCGCCAGTGTGCATCCTGCGCCGCCGCCAGCAGTTCATGGTCGCCGCGGGTATCGCCCCACGCGCGCAGGTGGTAGCTATTCAGATCGCCATACACTTTTTCCAGCCTCGCCACCTTCTGGGCACAGCGGCAGTTGTTGCCGGTGATACGCCCGGTCAGCTTGCCGTCTTTCACTTCCAGCTGTGTGCCAATCAGCTTAATCCCCAGCTTGTCAGCCCACGGCTGGAGCACCAGCGCCGGAGAGGCGGAGCAGATGGTCACTTCCGCACCGGAATTCACCTCTGCGGCGACGGCCAGTACGCCGGCAGGGCGCATCAGCTTGTCCCAGTATTTTTCGCAAAACGCTTCCGCCTGCTGGCGTAGCCAGTGTTCATCCACGCCCGTCAGGAACGTTTTAATCAGCACTTCCTTCAGCTCATCGCGCGTCAGCTTACGACGCACGCAGTGCAGCGTGGGTAAGGCCATACGCACCAGGCGGCCCGCGAAGTAACGTTTACCAAAGGCAAAACGCAGGAAAGGGATAAAGCTGTCGTGGTGCGTCAGTGTTCCATCAAAGTCGAAGACGGAGAGCACGTTGGATTTGGCCACGGCCTCGTCGGCAATCATATTGGTCATAAATACGTCTTAGCTAAAATACACATTCTGTTGATTAGTTTACCTGCTTTACCCTGTCTGTCCTTCTGTCTTGAGCATTTTTTTCGCGATCTTGCGATCGGAAAGTGAGTCCATTTTTGGTCTCAATAATAATTGGTTGAAAAGCGAGCTGTCTATATTATCGCCACATTGAGCGCTATTTCGGGGGAACGTTGGCCCCCACCGGTAAGGAAAATATTCACTCACTGAATCTATTTTGATATGACGTTTAGATCGCTTATTTCAATCCTCTCGTTAAGTCTGGCTTCGTTTTCGGCATTGAGTTTTCAACTGCCGGCGTCGATGCTGTCAATGAACCGCGAGCTCGCCCTTTCTCCGGCAAAATCTACGCTGCTGCACCAGGAAACAGGACCACTGCGTAACCGGATCCTTGATCAATACCAGAAGTGGAAAGGCACCCACTATCAGTGGGGCGGGACCACGCATCGGGGCGTGGACTGCTCCGCGCTGATGCAGCATCTGTTCAGCGATGCGGCGCACCTTAATCTGCCGCGCACGACGGGCGAACAGATCCATCGCGGCGTGAAGGTGGTGCAATACCGTCTGAAGGCGGGGGATTTGGTCTTCTTTCAGACCGGTCCAGACCGAAGGCACGTGGGCGTGTACATCGGCAATAGCCAGTTTATTCATGCCTCACGCAGCCAGGGCGTAACCGTTTCAACCCTGACTGATGACTACTGGCAGGCGCACTATATTACTGCCCGACGGGTCACAGACCGTTCTGTCTGAGGGATCAGATGATGTCATCCACCACGCCGCCATCGACGCGCAGTGCCGCGCCCGAGGTGGCGGAGGCCTGGGGCGAGCAGACATACACCACCATATTGGCGACTTCTTCCACCGTCGCGGCACGCTGGATAACCGAGCTCGGGCGGTGAGTCATCACAAACTCTTTCGCCAGTTCCTCCAGCGATTTGCCGGTTCTCTCGATCTCGTCTTTCATCATGCCGGCAAAGCCGTCTGAAAGGGTGGGGCCGGGCAATACGCTGTTCACCGTGACACCGCTTCCCGCCACGAACTTCGCCAGCCCGCGAGCGAGCGACAGCTGCGCCGTTTTGGTCACGCCATAGTGGATCATGTCCGCCGGAATATTGCAGGCCGACTCGGACGAAATAAACACCACGCGTCCCCAGCCTTTCTGCACCATACCCGGCAGCAGCGCACGGGAGATACGCACGCCGGACATCACGTTTGTCTGCCAGTAACGCTCCCAGGTGTCATCGTCGGTGCCATAAAAATCCTGCTGGCCGTAAATGCCGGCGTTGTTGACCAGGATGTCGACGTGGGTCGCTACGTTCAGCAGCGATTCCACCCCTTCAGCCGTGCTGAGGTCGGCAATCGCGGCGCGTACCTGCACCCCAGGCACAACCTGTTGTAGCTGCTGGATACCTTTATTCACCGACTCCGTGCTACGGCCATTGATGATCACTTCCGCACCGCTTTCAGCCAGCCCTCGGGCTATGGCGAAGCCGATCCCGCCGGTAGAGGCGGTCACCAGCGCGACTTTCCCCGTAAAATCGATCTTCATCATCTGCTCCTTATCGTGTTTAACGTTCGGACCTTAAAGCGTAGCAGGTGAGGATGGCGGCTCCTGGCTAAAAAGGCGCAGCAGGGTCTCAACCTGTTCATCCAGCGGGCCAAGGGAACGTTTCACAATCAGGTGCAGCGGCGTAGCCCGGCGTGCGCCATGGCTAAGCGGCAGGCGTTTAAGCACTCCCAGATCAAGCTGGGTCTGAATACGCTCCTCTGGCAGCCAGCCATAGCCGACCTGGGACATCACCGCCTCTATGGCTGCGTCAATGGTGGAAAAGGTCCACGACTCACCGGCCGCACGCGCGGCGGTCTGGCTGTCGGCTATCTGAATGAGCGGCCACGGGCGCAGCATATCGTCGTTAAGCGGCGCGTCGAGGCTAAAGAGGGGATGTTGATGATGCGCCACGGCAACAAAGTCGATATTCATCAGCCATTCGCCAAGACCGGTTATGTCCTGGCGGCGGGTTAACACCATCACGTCGGCTTCATCATTAATGACATCGGTGCGGCTATTTTCCAGTACTTCGGTGAGACGGACCTGCGTTTGCGGATACAGCTGCTGGAACTGACGCAAAATAGCGAACAGGCGTCGGCGCGGGAAAATGCTGTCCACCACCAGATCTAACCGCGTGCGCATTCCGTTACGCAGGCTTGCCGCACGGGTCTCAACATAGGCGAAGGCTTTCAGCAACGGTTTAACCTGGTTGAGCAGGAGTTCGCCGGCCGGGGTCAAGACAGCCCGCCGCCCCTCAGGCACCAGCAGCGCCACGCCCAGCCGCTCCTGCAGCAGCGACAGGTTATAGCTGACCGAGGACTGGCTGCGGTTGGTCTCTTCCGCTGCTTTGGCAAAGCTACCTGCCTCGACCACTCTTTCCAGTAATGACCATTGTTCAAGCGTCGTCTTATGCATGATTAATCTAAAATTTGGATGAATTTGATTAAAACATAGCGTTATTCATTCATTTTTTGAAGGGGTACGATCGTCTCATCAAAACAAAGGAGACACATTATGAACACCTTCGACAAACATGACTTAAGCGGCTTCGTCGGCAAACACCTTGTATATACCTACGATAATGGCTGGAACTACGAGATTTATGTCAAAAATGAAACCACCCTTGATTACCGTATTCACAGCGGGATTGTGGCGAACCGTTGGGTGAAAGATCAGCAGGCTTATATTGTTCGCGTAGGGGAGAGCATCTATAAAATTTCCTGGACAGAACCAACCGGTACCGACGTGAGCCTGATTGCAAACCTGGGTGACAAACTGTTCCACGGCACCATCTTCTTCCCACGTTGGGTGATCAACAATCCAGAAAAAACCGTCTGCTTCCAGAACGATCATATTCCATTGATGAATGCGTATCGTGATGCGGGTCCGGCATACCCCACTGAAGTCATTGATGAATTTGCGACGATCACCTTTGTTCGCGACTGTGGGGCGAATAATGAAAGCGTTATTGCCTGCGCGGCCAGTGAATTGCCGAGTGATTTTCCTGCTAATCTTAAGTAAACGCGACAATTCACATTAAAAGAAAGTTCCCGGCGGTTGACGAAACCGCCGGGGTTTTTATTTTGGTTGAGCGTTCATTTACTTTTCTTATCGTTTTAATGTAAAAGAAATGAAATATTTAAATGCCCGTCGTGAGTCTACTCACAAAAAATAAAAAAAAGAGAATTAAATCCCATCTTACTGTTGTGAAAGGGTTTTTCTTGCACCCTGTTGCTCTTTACCCATTCCGCTTTCCTCATCTCTTAATTTTTTCCTAAGAAAACGACGATACTTTTACTTTAGTTGATGGTTTGTTGACATAAATGGAGTGCAGTCTAAATTTTATTTGGACTTTATTTATAAACCATCTTGCATGATTCCATTGAGCTGCCCATAACGACAGCGCAGTAAAAAAGATGACGCCTTTAATACAGCAAGGAAATTAATGATGAGTGATTTTTTGCCTTTTTCCCGGCCGTCCATGGGTAGCGAGGAATTAGCGGCGTTGCAGGAGGTATTAACCTCCGGCTGGATCACCACAGGACCGAAAAATCAGGCGCTTGAAGAGGCATTTTGTCAGCTAACCGGGAATCAACATGCGATTGCCGTCAGCTCAGCGACCGCGGGAATGCATGTCACGCTGATGGCGCTGGGTATTGGTCCAGGCGATGAAGTGATTACCCCCTCCCTGACCTGGGTATCCACACTGAATATGATTGTGCTGCTGGGTGCAACCCCGGTGATGATTGATGTGGACCGGGATACGTTGATGGTCACGCCGGATGCGGTCGACGCCGCCATTACGCCGCGCACAAAAGCGATTGTTCCGGTTCATTATGCCGGCGCGCCGTGTGACATCGACGCCATTCGCGCCATCGGGGAACGTCACGGTATTCCGGTCATTGAAGATGCGGCGCATGCAGCCGGCACGTACTACCACTCGCGTCACGTGGGCTGGCAGGGCACCGCGATTTTCTCATTCCACGCCATTAAAAACATGACCTGCGCCGAAGGCGGGTTAGTGATCACGGACGATGCGCAACTGGCGCAGCGGATCCGTAGCCTAAAATTCCACGGCCTGGGTGTGGATGCCTACGACCGCCAGACGCACGGTCGTGCGCCGCAGGCAGAAGTTATCACGCCCGGCTTCAAATACAACCTGGCGGATATCAACGCCGCGCTGGCGCTGGTGCAGTTGGGCAAACTGAAAGAGGCCAACGCACGACGTCATGACATTGCTGAACGCTATCTGCGCGAGCTTGCCGATACGCCGTTCCAGCCGCTGCGTATTCCTTCATGGCCGCACGTCCACGCCTGGCACCTGTTCATCATTCGCGTGGATGAAGCCCGTTGCGGGATTTCTCGCGACAACCTGATGGCAGCCCTGAAGGAAAAAGGCATTGGCACCGGCCTGCATTTCCGCGCGGCGCACACGCAAAAATACTACCGCGAGCGTTTTCCTGATGTATCGCTCCCAAATTCTGAATGGAATAGCGCGCGTATTTGTTCTCTCCCCCTTTTCCCGGACATGACTCATGACGACACAACCCGCGTCATTACCGCGCTCCATCAGCTTGCAGGAAATTGATATGTTCAGCGCACCGCCTGTACAAAAAGTTTCTGTGGTTATCCCCGTTTACAACGAACAGGAGAGCCTGCCCGAACTGATCAGCCGCACGACGGCCGCCTGCGACACGCTCGGCAAAGCCTATGAAATACTGCTGGTGGATGATGGCAGTAGCGATAATTCCGCGCTGATGCTGACCGAAGCCGCGCAGGCCGAGGGCAGCCATATTGTTGCCGTGCTGCTTAACCGTAACTACGGCCAGCACTCCGCCATTATGGCCGGGTTCAGCCACGTGACGGGCGATCTGATTATTACGCTTGATGCCGATCTGCAAAACCCGCCGGAAGAGATCCCGCGTCTGGTTGCAAAGGCCGATGAAGGGTACGACGTGGTCGGCACGGTGCGGCAAAACCGTCAGGACAGCCTGTTCCGTAAGCTGGCTTCCCGCACAATCAACCGTTTGATCCAGCGGACCACCGGCAAAGCGATGGGCGATTATGGCTGCATGCTGCGCGCCTACCGCCGCCATATTGTCGACGCTATGCTGCACTGCCATGAACGCAGCACGTTTATTCCCATTCTCGCGAACACCTTTGCCCGTAAGGCGACGGAAATCCCGGTACTGCACGCCGAGCGCGAGCACGGGGAGTCGAAGTACAGCTTTATGCGTCTCATCAACCTGATGTACGACCTTATCACCTGCCTGACCACCACGCCGCTGCGCCTGTTGAGCGTTTTCGGCAGCATCATTGCCGTGTTCGGCTTCGCGCTCTCTGTGCTGCTGGTGTTACTCCGCCTGATCTACGGTCCCCAGTGGGCGGCGGAAGGGGTCTTCATGCTCTTTGCCGTGCTGTTTATGTTCATCGGCGCCCAGTTTGTCGGGATGGGCCTGCTCGGGGAATACATTGGCCGTATTTATAACGATGTTCGCGCACGTCCGCGCTACTTTATTCAACGTGTTGTCCGCCAGGAACACAAAGCATCTCAAGAGGAAATTCACCCATGAAAGCTGTTGTCTTTGCCTATCACGATATGGGGTGTGCGGGCACGCTGGCCCTGCTGGAAGCGGGCTATGAAATCGCTGCAATCTTCACGCATCCGGACACGGCCGGAGAGAATAACTTCTTTGGCTCGGTGGCGCGTATCGCCGCAGAGCGCGGTATTCCGGTTTACGCCCCGGACGATGTCAACCATCCGCTGTGGGTGGACCGCATCCGGGCGCTCGCGCCTGATGCCATCTTCTCATTCTATTATCGCAACCTGATTTGCGATGAGATTTTAAGTCTGGCCGCAAAAGGGGCATTTAATCTTCACGGCTCTTTGCTGCCCGCCTACCGTGGCCGCGCACCGCTGAACTGGGTGCTGGTGAACGGCGAAACGGAAACCGGCGTCACTCTGCACCGTATGGTGCATCGCGCAGATGCCGGTGCCATCATCGCGCAGCAGCGCGTGGTTATCGACGCGGATGAAACTGCGCTGCAGCTTCATCAGAAGCTCTGCACCGTAGCGCAAAGCCTGCTACGTGATGTGTTGCCGGCGATCCTTAACGGCACCTTCAGCGAAACCGCGCAGGATGAGAGCCAGTCGAGCTGTTTTGGCCGTCGCCGGCCAGAAGATGGCCGTCTGGACTGGAACAAGCCGGCTCGTCAGTTGCACAACCTGGTGCGTGCCGTTACCGACCCCTGGCCGGGGGCGTACAGCTTTGCAGGCGTAAGTAAATTTATCGTCTGGAAATCCCGCGTACGCGACGACATTCCTGCCGCCAAACCGGGCACCGTTGTCTCGGCTTCCCCGCTGATTGTCAGCTGTGGCGAGCAGGCGCTGGAGATCGTTACCGGGCAAACCGATAACGGCGTTTACGTTCAGGGCGCGCAACTGGCTCAGTCTCTGGGGCTGGTCACTGGCGCACTGATCACCAGCGCACCGGTTGTGGCCATCAAACGCCGCACCCGCGTGCTGATCCTCGGCGTCAACGGTTTTATCGGCAACCACCTGACCGAGCGTCTGCTGAAAGACGATAACTACGAAATTTATGGTCTGGATATCGGTGCTGATGCCATCAGTCGTTTCCTCGACAACCCGCGTTTCCACTTTGTGGAAGGGGATATCAGCATTCACTCCGAGTGGATTGAATATCACATTAAAAAATGTGACGTGGTGCTGCCGCTGGTGGCGATTGCCACGCCGATTGAGTACACCCGTAACCCGCTGCGCGTGTTCGAGCTGGACTTCGAAGAGAACCTGAAGATCATCCGCGACTGTGTGAAATACGACAAGCGCATCATCTTCCCGTCCACTTCTGAAGTGTACGGCATGTGTACTGACAAAAACTTCGACGAAGATACCTCTAACCTGGTCGTCGGGCCGATCAACAAACAGCGCTGGATTTATTCCGTCTCCAAGCAGCTGCTCGACCGCGTGATCTGGGCCTACGGCGAGAAAGCGGGTCTGCGCTTTACGCTGTTCCGTCCGTTTAACTGGATGGGGCCACGTCTGGATAACCTTAACGCGGCGCGTATCGGCAGCTCACGTGCCATCACCCAACTGATCCTGAACCTGGTGGAAGGCTCGCCCATCAAGCTTATCGAAGGCGGTAAACAAAAACGCTGCTTTACGGATATCAGCGACGGTATCGAGGCGCTGTTCCGCATCATCGAAAACAAAGAGGGTCGCTGCAACGGAGAGATCATCAACATCGGTAACCCGGATAACGAAGCGAGCATTCGCGAGCTGGCTGAGATGCTGCTGGCAAGCTTTGAACGTCATCCGCTACGCGATCGCTTCCCGCCGTTTGCCGGGTTCCGTGAAGTGGAAAGCAGCAGCTACTACGGTAAAGGTTATCAGGACGTTGAGCACCGGAAACCCAGCATTCGTAATGCGAAACGCTGCCTGAACTGGACACCGACGGTGAAGATGGATCAGACCATTGATGAAACGCTCGATTTCTTCCTGCGCACCGTGGAGCTGTCGGAACAGGTCTCATGAGAAAAGTCGGTTTACGCATTGATGTCGACACCTTCAGGGGGACGCGTGACGGCGTACCCAAACTGCTGGAACTGCTGAGCAAGCACAACGTGCGCTCATCCATTTTCTTCAGCGTGGGGCCTGACAATATGGGACGTCATTTATGGCGTCTGGTTAAACCGGCATTTCTGTTCAAAATGCTGCGCTCACGCGCAGCCTCTCTCTACGGCTGGGATATTTTGCTGGCCGGAACCGCATGGCCCGGCAGGCGCATTGGCGCGGGTAATGAAGCCGTTATCCGCGACGCGGCACAGCACCATGAGGTTGGACTGCATGCCTGGGATCACCATGCCTGGCAGGCCTGGGCTGGCGTCTGGGATATTCCACGCCTGTCGCGTGAAGTTGAGCGCGGCATGCTGGAGCTGGAGGCCATTATCGGTCAGACGATTCGCTGCTCCGCCGTGGCGGGATGGCGTGCCGACCAACGCGTGGTGAAAGCCAAAGAACCCTTCGCGTTTCGCTACAACAGCGATTGCCGCGGCACCGGGCCTTTTTTGCCGCTCATCGGGGAGAATCGCCTGGGGACGGTGCAAATCCCGGTCACGCTTCCCACCTGGGATGAAGTGGTTGGCCGCGAGGTCAGTGCAGGAGGGTTCAATCGCTATATTCTGGACTGCATTCATCGCGACACCGGTACGCCCGTCTACACCATCCACGCGGAAGTGGAAGGGATTGCGTATCAGCATGATTTCGATGCACTGTTGACGATGGCCGCTCAGGAGGGCATTCAGTTTTGTCCATTGAGCGAATTGCTGCCAGAGGATCTTAGCGTCCTGCCCGTGGGCAAAATTGTGCGTAATGAACTGGCTGGCCGGGAAGGCTGGCTTGGCTATCAACAAACCGTGAGTCCGGTATCATGAAAGCAGCCCGTTATGGCTTAGCGCTTCTCGCACTGTTTATCGTTTACTACCTCATTCCGATCGATATCCGCCTGATGTGGCAGCCTGATGAAACGCGCTATGCGGAAATCAGCCGCGAAATGCTGGCGTCTGGAGACTGGATTGTCCCGCATTTTCTGGGGCTGCGTTACTTTGAAAAGCCGATTGCGGGCTACTGGATCAACAGTATCGGGCAACTGCTGTTTGGGCATACTAACTTTGCCGTGCGCGCCGGCGCCATATTCTCAACCGGGTTGACGGCTCTGCTGGTGATCTGGATGGCGTGGCGCCTGTGGCGGGATAAGCGCGTTGCCATTTTCTCCGGCCTTATCTTCCTGACCCTGTTCCTGGTGTATGGCATTGGTACGTACGCCGTGCTGGATCCCATCATTACCCTGTGGCTGGTGGCCGCTATGTGCAGCTTCTGGCTGGCCTCGCAGGCTGAAACCGTGGCCGGAAAAGCGGGTGGCTACGTGCTGCTCGGGCTTGCCTGCGGCATGGGGGTGATGACCAAAGGATTCCTGGCGCTGGCGGTGCCGGTGATAGGCGTGCTGCCGTGGGTGATTGCGCAGAAGCGCTGGAAAGAGGTGCTGATCTTTGGCTGGCTGGCCATCGTGAGCTGTGTGCTGATCGTCCTGCCCTGGGCGCTGGCCATTGCGCACCGAGAGCCTGATTTCTGGCGCTACTTCTTCTGGGTTGAGCATATTCAGCGCTTTGCCCAGAGCGATGCTCAGCACAAGGCGCCGTTCTGGTACTACCTGCCGTTCCTGCTGGCCGGCAGCCTGCCGTGGCTGGCGCTGTTGCCCGGCGCGTTTCGGCAGGGCTGGCGTGAAAGAGACAACACGGGCGGTGGCTTTTATCTGCTTGGATGGGTCGTGATGCCGCTGCTGTTCTTCAGCATTGCCAAAGGCAAACTGCCAACCTACATCCTGCCGTGTTTTGCTCCGCTGGCTATCCTGATAGCGCGCTATGCCTGCATCGCGGCGGACAAAGGGGCCAGAGCGTTACGCATTAACGGCGGGATTAACCTGGCGTTTGGTGTGATTGGCGTGGTGGCGGCGCTGGTGGTCTCGCCGTGGGGGGTTGCTAAGCATCCGGTCTGGACATCCGTTGAGCTGTATAAAGTCTTCTGCGCGGTGCTGGCGTTTCTCGTCTGGGCGGCTGTCGGCTGGTTTACCGTGCGGCAAAGCGCGCAGCGCTGGTGGCTGGCGGCGTTGTGTCCTGCTGGCGTGGCGCTGCTGATTGGGTTTGCCATTCCTAACCTGGTGGTAGATTCCAAACAGCCGCAGTCGCTGGTGGATACCATCCGTGACCCGCTTCAGAGCAGCCGGTTTGTGCTGGCGAACAATGTTGGCGTGGCCTCCGGGCTGGCGTGGGAGCTTAAGCGTAATGACATCATTCTGTTTGGTCAGAGCGGCGAGCTGAGCTACGGGCTAGCGTACCCGGATGTGAAAGACCGGTTTGTCGAGAAAGATAATTTTGCGCAGTGGCTGGCAACGCATCGCCAGCAGGGGGGCGTGTCACTGGTGATCCTGCTGTCAAAACACGACGATATTAAGCGGGCTCATCTGCCAGAACCGGACAGCCTGTATATTCAGGGCCGTCTGGCCTGGCTGCAGTATTTACCGCAATGACGACCTGGCTCTGGTTGATACTGGCAAGCCTGCTGACCTGCGCAGGGCAGCTGTGTCAGAAGCAGGCCACCCGTCCGGCGAAAGCCGGGCGGCGTGGCGCGCATATTATGCTATGGCTGGGCCTGGCATTGCTGGCACTGGGCAGCGGCATGCTGGTCTGGCTGGTGGTCCTGCAGCGCCTGCCTGTCGGCGTTGCCTACCCTATGCTGAGCCTCAATTTTGTCTGGGTGACCCTGGCGGCGAAAGCATTCTGGCATGAAAAAGTCGCGTTGCATCACTGGCTGGGCGTCGGGTTCATCATCATCGGCATTGTTATCCTCGGAGGAAGCCTGTGAGAGGAACATTCTGGGCGTTATGCAGCGTAATGCTGGTCAGCGCGGCGCAGCTGCTGCTGCGCTATGCCATGCAGGCCCTGCCACCAGTCAGCGAGCTTGATGCGTTTGTCTCCGCGCTCTGGCACTTCTCATCCGGTACTGGCGCGCTGCTGCTGGGACTCATGGGGTATGTGGCCTCGATGGGCTGCTGGTATCTGGCTTTGCATCGCATGGCGCTCAGCAAAGCGTATGCCTTGCTGAGCCTCAGTTACATTCTGGTGTGGGCCGCGGCCATTTTGTTGCCCGGCTGGAGCGAACACTTTTCCTGGCACGGGCTGGCGGGGGTCGGGATGATTATTCTCGGCGTGCTGGTGATTTTTATGCCACGGACATCCCGTGGTGAGCAATCGTCCCGGCGGTAAGGGTATAAGGCGTTGAGGTGCAGACGGCAAGACTGAGCGAGCCGAACTGGAGCTGGCTTACCGAATGCGTCTGCGACGTGCTGTCGATGCTGACAATCTGCCAGGCGCTGCCGCCTCGCTGCTTCACGATGGCCTCTTTACGCGTCCAGATCCCCCAGAAAGCAGAAAGCTTTGTCTCCGGGTCTTCGCGCTCCAGCTCCGCATGTTCCGCCACGCTGAAGACGGCGTTAGCCAGCGCCTGCCAGTTTTCACGTGGGCGGATAACTTCGATATCACACCCCACTTCGCCTTCGTCGCTCAGCAGCAGCGCGATATTATCGCCGCTGTGACTCAGGTTAAACCAGAAGGGCTGCGCATCCACGAAGGTCGGCTTCCCTTGCTCACCATAGACGATCTCGGGTAACGGAGAAGGAGAAAGCGTTTTGGCGAGCAGGGTTCTCCCCGCCAGCCAGGATGCATTTCGTGCACCCGCAGGTGCCATATGTGCAAGCGTCGACGCCAGCGGGTCTGCGCTCAGGGTGGAGATCTTTCCCAGTATAAACTGGTACATAGTTACGCCCAGCGTTTGATGATTATCGACGTGTTGATGCCGCCAAATGCGAAGTTATTGCTTTGCAGATACTCGCAGTCAATCTGACGGGCTTCACCCATAATATAATCTAAAGCACCACATTGCTCATCCGGTTGTCTTAAATTGAGCGTCGGGGCAAACCAGCCCTCACGCATCATCTGCAGACTCATCCAGGCTTCCAGCGCCCCACAGGCGCCTAACGTGTGGCCAAAATAGCTCTTCAGCGACGAAATTGGCACGTTGTCGCCAAAGATAGCGGCGGTGGCCTGGCTTTCAGCAATATCACCGCGATCGGTGGCGGTACCGTGCGCGGAGATGTACCCCATGTCCCGCGCGCTTAACCCTGCTAACGCCAGCGACTGCTCCATACAAATTTGCATGGTTTCACGTTGTGGCTGGGTGATATGGGCTGCATCACAGTTGGTGGCGAAGCCAACGATCTCGCCATAGATAGTTGCACCGCGTGCTCTGGCATGCTCAAGCTCTTCCAGAATCAGGGTGCCTGCGCCTTCCCCAATGACCAGACCATCACGCTGCGTATCAAATGGCGAAGGGGTGGTTTTCGGCGCATCGTTGCGCTGGCTGGTCGCGAATAAGGTGTCAAACACCGCCGCCTCTGACGGACAAAGCTCCTCTGCTCCGCCTGCGACCATCACGGTCTGATAACCGTGACGAATGGCTTCCCAGGCGTAGCCAATGGCCTGACTGCCCGACGTACAGGCACTCGACGTCGGAATAACGCGACCCCGAAGGCCAAAGAACAGGCCGGTATTCACCGCGGTCGTGTGCGGCATCATCTGCACATAGGTCGTACCGGTGATGTTGTGGGTGTGTTTTTCGGTGAGCATGGTGGCGAATTCGCTGACCGGCCCGGTACTGCCTGTGGAGGAGCCATAGGCGATACCGGTTTGGCCATTCGTGAGCACCGCCTCGCCAATCAGCCCTGCCTGCTCCAGCGCCAGCTCGGTGGCGCGGGTCGACATCAACGACACGCGGCCCATGGCGCGAATACGCTTGCGGGTATAGTGTTCCGGCAGGGTGAAATCATCAATCGGCGCGCCCAGCAGGGTGTGCAGGCCATCGTAAACCTGCCACTCCGGCATTTTGCGTACCGCGTTGTCATACGCCAGCAGCCTGCGGGAAACGGATTGCCAGTCCTCACCGAAGGCGGTAACGCCGCCCATACCGGTAATCACCACGCGACGCGTCATAGCATTCCTCCGTTAATGGAAATGACCTGGCGGGTAACGTAGCCTGCAATATCTGACATCAGATAGCTGGCAAGTCCTGCAACCTCTTCGGCCTGGCCCATCCGTTTCATGGGAATGATGGACATTGCCTCTTTCAGCGCAGCCTCTTCCATTTCAATCATGCCGGTATCAATCAGCCCCGGCGCAATGCAGTTCACGGTGATATTGCGTTTTGCCAGCTCAATTGCCAGTGCTTTGGTCGCGCCAATAATGCCCGCTTTTGCCGCGCTGTAGTTCACCTGACCGCGGTTGCCCATCATGCCGGACACGGAGGATAAGGTGATAATGCGCCCCCCTTTTCGGGTGGCGATCATCGGCATAATGCAGGGTTGAATAACGTTATAAAAACTGTCGAGGTTGGTATGAATGACGCTGTCCCAGTCGTCTTCGCTGAGGGCCGGAAACGCACCGTCGCGGGTGATACCGGCATTACTGACCACGCCATACCATGCGCCGTGGGCCTCGATATTCTGCTCCAGCACGTCACGGCACTGTTCGCGGTTACCTGCATCGAAAGAGAGCAGGCGACCCTGACCGCCCGCCTGTGTGATGGTATCCAGCGTCGCCTGCGCGCCTGCGGCGTCACGGTGGTAATGTACACCTACGGTAAACCCATCAGCGGCAAGCTGGCAGGCGATGGCACGACCAATGCCTTTGCTGGCCCCGGTGACCAGTACGGAACGACTCATGCGTGAGATCCCTGATTAAAAAGCGATGTTAATTCTTCTGCGCTCGGCTGGAAGGTGTTGACCCGGCCCGTGGCCAGCGTCTCCTCACCTGAGGAGATCGTACATTCAAAACTGCCGAAGCGTTCATCCTGCATCAGCAGTCTGACGGTGATGTCCAGCGTCGCGTCTTTTGCGAAACGTCCACTGGCGCAGACCAACTCGCGCGCACCCAGCACCATGCCCAGCGCAATATGATCTTGCCCTTTCTGCTGGCGATGCCAGCCTGACCAGACGCCAACGGTCTGCGCCATCAGTTCGAGCGCGTACCAGCCAGGCAAATCGCCCTCGGCATTCAAAAAGGGCGCCAGTACGCTTTGGCCGTTGACCGCGACACGGCATACGGCGGAATCGTCGGTGACGCGTTCAACGGATCCCAGCAGCATCATTGGCGCATCGTGCGGCAGATAGTCGACGGGTGATAAGTAGCTCATGACACTCTCCCCAGCAGGATGCTGGCGTTGTTGCCACCAAACGCGAACGAGTTAGATAAAATGACCGGTTTTTTCAGCGCGGTGCTCTGGTGCAGCACGCCGCACGGCGACAGCGTTTCGTCCGGCGCGTAGCGGGCGAAATCCTGTGGGGGTAACGGCAGGTCACGCGTCAGAATAAGCCAGCTCAACGCCGCTTCGGTGATACCGGCAGCGCCCAGCGTATGGCCGGTAAGGTGTTTGGTAGAACTGCAGGGCACGTTTTCTCCAAAGAGGTCGTGTACCACGTGTGATTCAATCTGATCGTTGAGCGGTGTGGCGGTGCCGTGCAGGTTGATATAGCCAATATCCTCCGGCTGCAGACCTGCGTCATTGAGCGCCTGGGTAATGGCGCGAATGGCGCCTTCACCCTGCGGATGCGGCGCCGAAATATGGTAAGCATCGCTGGACTCGCCTGTTCCCAGCAGTGCGACCCCGGCGGGCTCACGGGTCAACACCATCAGCGCAGCGGCTTCACCAATGGTGATACCCCGACGGTCGCGGCCAAACGGCTCGCAGAGCGTTGGAGAAAGCGATTCCAGACTGTGAAAGCCATTGACGGGCATCCGGCTCAGGGTATCTGCGCCGCCAACAATGGCAATATCCACCAGCCCGGCGTCAATCAGACGCCGGCCGCTGATAATTGCCCGCGCGCTGGAGGAGCAGGCGGTCGAGAGGGTATATGCCGGGCCCTCGAGCTGTAACCAGTTAGCCAGAAAGCGGGACGGATCGCCCAGCTCCTGTTGCGGATACTGCCACCGGGTGCTGGCTTCGCCGTTGAGCGTTGATCGTACGTGCTCATCCCCTTCATCAAGGCCGGAGGTGCTGGTACCCAAAACCACGGCCACGCGGTCGCGGCCGACCCGGGCAATCGCGTCGTCAACGGTGGACTGAATCTGTGCCAGCGCGGCCAGCAGCAGTTGGTTATTGCGGGTGCGGTGCGCGGACAGGGTATCCGGAATGGACGGCAATTCACCTTCCACGCCGCCCAGCACGGCGTCGGGCGCATCCTGCAACCAGCCGGACCGACAATGCATGCCGGGGGCTACGCCCGCCGTCAGGTTAGCGGCAATCTCATCCAGCGAGTTACCCAGCGCGTTGACCATGCCAACAGCAGAAATGTAAATCATCTCAGTCACCCAGATATTGAATGGTGATGTGGTAGTTAAAGACGTGTTGCTCGATGCTGATTGGCACGCGCTTGCCTTTGCGTTGCAGGTAGACAATGTCAGTCACCAGCTTGCCGCTGGCATTGCGTAGCTCGCGCCGATCGCCCTTGTCTTTAAGCGTCCAGCCCTTTGGCAGTTGTGGCTGCCAGGCGCTGAGTGGCCAGTGGCTGAGCATCACATCGGCCAGTACCTGGCTGGCGGGAGGCAGCTGCGGCACAACGATCGACTGTTCGGTGTGGATCCCGGTGTCGTCGTAAGTCGCCAGGAACAGACGGATACCGACGGAAGAGAGCCCGGCAAGCGTCACTTTGTGATCATCCGCGTTGAGCATGACCAGCAGGGACTGCGTTTGTCCGTTGAAGGTTCCGGTCAGCAGCTGCTGCGAACTGACCGCCGGGGTAATACCGGGCGGCGGCAGCGTCACTCGGGTTCCTGGCTGAAGCCAGGCCTGCGGACGTGTCCCTTCAGTATCGGTCGAATGGCTACAGCCTGCCAGCAGCAGCGTCGCGACCAGCGCGGCTGCGCGGTAAAAAGCATTCATTTTCGTTGTCTCTCTTTCTTAACAGGCATCGCCAGCGGCGCCAGCAGGAAGGCGGTAAAAATGCCGCTCACCAGCACAATACCGAAGCTGCTGATGGCCTGCGTGGCGCTGAACACGAGCATGCCTAACGTCAGTAGCGTGGTCATCATCGCCAGCGTGATGGCCAGCATCGACGTCAGCGGCGTACCGCGCGGGTTGCCGAAAAACAGCGTGTAGTTAATGCCAATGCCGAGCACCAGGACCAGCGCCAGCAGTGAAAACAGATTTACCGGATGCCCCGTGACGGCCAGCGCGGCCAGCCCGCAGCTGAGCGACAGCACGGACGGGATCAGACTGATAAGCCCTTTTCGCCAGCCGAGGCGTACCATCGCCCCGCAGGCAATCACCGCCAGCGCGACAAGCAAGAGCCCCGTTAACAGCGTGCGGTAGAGCGCAAACAGGCTGTCAAAACTGGCCTTGCGATCGATCCAGACGACGCCCGCATGACGGGCGGCTACTTCGCTGAGTGCGGCGCTGTTCCGGGCGTTGTCCACCGGCACTAACACACCGCTTTCGCCGTCAGGCAGGGTCAGCCACAGCAGACGCCAGCCTTCGCTGGCCGGGCTGGCGAGCCACGCCTCCACGCTCACGGGCATGGCATTCAGATTCGGTGTGACGGTGCTCAGCCCCGCGTTTCGCAGCGCGTTCGTTATGGCCGGCGCGGCCTGCTGCAACAGCAGCAGATCGCTTTTCTGGCGCGCCAGCGAATTTAAGGGCAGGGTCCGCCAGCGGGTAATATCCCCCGCTTTTTGGGCCTGGGCTAACGCCGGGGTAAAGGCTTCCAGCCGTTCCAGCGTTTGCTGCGGCGATGCGCCATACACCACAAACCATTTCTGATCGACACCTTGCCCGGTCAGGGCGGTAATGGTTTTCTCCTGCGCCAGAATGTCTTTGGGCAGCGCCTGCAGCTGGGCGATATCGTCGTTGACCTTCAGGGTGGCAAGCCCGGCAGCCGAGACCAGCGCCAGTACCACAGGCAGGCCCACAGAGAGTTTTTTATTGCGTCGCCAGGCGGCCAGCCAGCGCAACATCAGGACCATAAACGGAACCGGACGCACCGGCAAACCACGGCACAGCCAGGGATGCCAGAAAATCACCGTCAGGCAGGAGGCGCTCAGCCCCACCGCGGCAAACACCGCCATCTGGCGGATCCCGGGGAAGGGGGCCAGCATCATAATCAGGTAGGCGGCAACGGTCGTCAGCAGCGCCAGCAGCAGCGCATTACGCACTTTGGCCAGGCTTTGCCACGGGGAATGTTCTGCGCCGTGCACCATGCGTTCGGTGAGGTAATAGAGCGTGTAATCCGCTGAAATTCCGATGATGCTCATGCTCATCACCAGCGTCATCAGATGCAGTTCGCCAAACAGCAGCAGCGTCACCACCGTACCCGCCAGCGCACCTGTGGCAATGGAAATCAGACACAGCAGCAGGGGTTTCAGGGAACGAAACACTGCCAGGATGAGCAGGATAACCCCAAGGATCGTGACGATGCCCAGCGTGGAGATGTCCCGTTTTGCCTGCTGGCTGGCGTAATCACTGTAAAACACGGTACCGCGTGAGAGCAGCTGCGCCTGCGGAAAGCGTGTTTTCAGCGTCTCCTGCAGGGCAGTAAGGGTGGTTACCAGCTGATGGGTTTGCTGCATATCAAACGATGAGCCCGCCAGCTCACCGTGCAGCATATACCAGTAATTTCCACTGGCATCCTGGGTGACCAGCCAGCCGTCCATCAGCCGTAGCTTCTGGCTGTTTTGCGCCAGCGCCAGCTGCGAGCCGCGCATCAGCATCAGGGGATCGTTTTGCAACTCTTTGCCACTTACGCCGGAAAAGGCCGAGTAGAGCTGGGATAAAATCCACTGCGCCTGCGCCTCACCGCCGTTTTGCAGGCGGGCCCGGGTGGCTGAATCAATCAGGCCGTTGCGATGCTGCCAGAAGAACTCGCCCCAGGCCTTTTGCCCGGCGGCGTCCATCGGGCCTTTAACCTCCCTGAGCGAATGGCTGTTTTTCAACAGATCCAGCCACTGCTGCGCCACCCGCGGATCGGGTTCTTTACCGGGACTGACCAGCCAGACAAGCTGGCGGTCAAGACGCTGTATAAACGCGTCGTTGAGTGCCGGCGGGATTGCCCCGAGCGTCTGCTTCGGCAGCATAGCCAGTACGCTGCTGTTCAGGCGCGCGCCGGGCAGCAGCGACAGCAACACGCCCAACAGAATCAGGCATACCGTCGCCCACAGCAGCGCCGGGCGCAGGGATTTACGGTGCGGCAAAGCGTTGGCGTTCGTCATCGGTCAGGCTGGCGGGCGTCAGTGTGTGGCGGGAAAGGACGATATCGGTACGATCGCCCTGCTTATCGTTGAGGCGAATCGTCTCAAGGTAGGTCGCGCCGCCCAGATCGAGGGTAGCGAAAATTTTGTCCAGCGGTGTCGTTGTGGGGGTCAGCACCAGCGACCAGCGGCCTTCACCGAGATCGCGAAAATCGATGCGGAAGTTCTCTTCCAGCACCTTGCGGTCGGCCTGGAACAACGCCCGCAGCAGGTGGTTGAACTGGAACATCTGCGGGTTATTGTCGGCGGTGATGGTCTGCGGAGGCTGGCCGTTGATCGTCTGGATCATCCGTTTATCATCCAGCAACAACGTCATTGGGAAAGGCGCTTTTTGATCCCACAGCAGACCGCTGTCGCGTGCGATCAACATTTCGCCCTGCGAGCGCAACGGCTGCGGCAGATCCTTAATCGTCCGGACCTGTTCGAAATGCGCGCGCACGACAGGTTGCCCGGTAAACCGCTGCTGCAGTTCATCCAGCGTCACGGCGCTCACCAGCGGGCTGATCATCAGTGCCAGCACAGGCAACCATCTCATGGCGTAACTCCCATTCGTTCAAACAATATAGCCGGGCTGACAAAGCACATTTCACGGCTGGCTTCTTCGACGGCCACCTGGATGGTATAGCCGGTGGTGGTGCGTTTACCGGTTTGCGCGTCGAAAATTTGATAGGCGATGCGCAGACGGTTTTCATACTCTTCGATGTGCGCGCGCACACGGATGCGCTGCTCAAAGGTCACCGCATCGCGGTATTTCACCCGGGTATCGACTACCGGCCAGACATAGCCTGACGCCTTCATCTGGCGATAACCGTAGTTAAACTGGTTGAGCAGCGCCTCGCGGGCAATCTCAAAGTAGCGGAAATAGTTGCCGTGCCAGACCACGCCCATCATATCGACATCGTGGAACGGAACGGTGATTTCTACTTCGGTCGTAAAGCGGGGATCGGTCAGCACCCTTTACTCCTTCTCTTTGGCATCCGGCAGGTGCCAGAAATCGAAAAAATTAAACCAGTCGAGCGGTGACATTAAGGCGTAATGCTCAAGCCGCTGTGCATAGCGATCGACGGCCTGTTGCAGCGCCTGCTGGCGCTCCCCGCGTGGCAGAAGCAGCGGGTCGGCAAACGGTTCGCAGTGTATCGTGAGCGCACCCTGCTGACGCAGGGCGTAAATCAGCACCACCGGGCAGCGCAGAATGGAGGCGAGGATAAACGGCCCTTGCGGGAACGGGGCGGGCTGTCCCATAAACGAACTCCAGATCACCCGCCAGTCGCCGCCGCGCTGTGGCGTGACCGCTATGCGATCGCCCACAATGGCGACCCATTCACCGCGCTCAAGCTTCTCTTTGATGGCGATGGCGGTATCCGGCCCAATGTCCGTCACGGGCATCAGGTTAACCCCCGCCTGGGGGGCCATCTCGGTCATGATCTGTTTAAAGCGCTGCGCGTTATCGCTAAAGACCAGCGCGTTGATGACTTTGCTGCCTTCCAGCTGAGCCAGTGCCCGGCAGGCTTCCACATCGCCAAGATGCGACGCGAGCAGCAGTTTGCCTTGCGATGCGTCAGCATCCAGCACGTCATATGCACCGGGAGCAAAGACCACGTCACGATGAAACTTCAGTTCGCCGCGCCAGCTGGCGACTTTATCCAGCATGGCGTTACCGAAGCGCATAAAATGGAAAAAGCTGTTAAGGCGTGGCGGAACAGGCATGTTCCGCTGCGTCAGCACCTGCTTCACTCGTGCTGTCCACTGCTGTGAAGCCTGTCGCGCCGGTCGGGCTGTAAGCCAGTACACCCCGATAACCGGCCACAGCAGCACGGTAAAGGCCCGGCGGCCAAACAGCTGCCAGACGCGCAGCATCAGGCGCATTCCCCACAGGCCCTTCACCTCGTCCTGCTGCGCCCAGTGCTGGCGGCGACGACGAAACAGCAGGGTGGGAATGCGGGGCAGCATGCCGAAGAACAGCCGGGTGTGCATCAGCGAGATCCGCACGTTGTCTTTGAGCGCGTCGAAATGGGATAACCCGTCCGGCGGATAGGTAACGCGGGTCGGCAGAAAATAGCTGGTATTGCCCTGCCAGTAGAGACGGACCATCACTTCGGTGTCAAAGTCCATACGTTTGCCAAGCGGCACACGTGCGGCCAGCTGCAGCGTGGGCGAGACCGGGTAGACCCGAAAACCGCACATGCTGTCTTTAAGTTGCAGGGACAGGGTTTCAATCCATACCCAGACGTGCGTTATCCAGCGACCGTAGAGGCGGGAGCGCGGAATGGAATCATCGTAAATGGGCTGGCCAGATATCAGCGCCTCCGGGTGACGCTCAGCCAGAGCCAGCATTTTGGGGATATCCTCAATAGCATGCTGGCCGTCGGCATCCACCTGTACGGCGTGGGTATAGCCCGCGCGGGCAGACTCTTCCAGCCCCTTAATGACCGCGGCACCTTTACCTGCGTTTTGCGCCAGACGTACCAGCGTAACCTGGGGCTGCCCGGCGGCCAGACGCTCCAGAATGCGGCGCGTCTGCTCGTCACTTCCGTCATCGACCACCAGGCAGGGCAAGCCGAACGGCGCCAGCCGCGACAGTACCTTTGCCATCATCGCGCCATGGTTGTAGCACGGGATCAGCACGCAGGGGCGGAAGGTTACTGACACAGGCGAATCTTCCCGCTGCTGGCAGTATGGCGATCGTCACCGGCATGGCGCTGGTAGCTGAAGGTCAGTATCTGACGTTCGGCATGCCAGTTAAGGACCAGCGTGACCGTGGTATCCGGTAGCAGAGGGGCCTGGAATTTCACATTTTGGATGCTGTGAAAACGGTAACCCGGTGCCAGCAGCGTGGTGGCGTAGTGCATGACCCAGTCAATCTGTGCCACGCCTGGCAGCAACGGCTGTACGGCAAAATGCCCCCGGAACCAGAACAGGGAGGGGTCAAGATGCAAAACGATTTCCAGGTGCTGCGGCTGTGCCTGGTGGCGTTCGATTTCATGAATTTTCATGAAACAACTCCTGTAACTGCGCATAGACACGCTTATTCATACTGTTTACCGGCATCTCATCGATAATGCGCCAGTAGCGGGGGACGGCGACCGGCTCAAGCCAGGGCCGCAGGGCGCGGCGCCAGGCCAGTTCCTGCGATTTTTTGCCCTGCTGATGCCAGCGCTGACGGGTCTTCTCATCCAGAACCAGCAGGACACCTATACCCTGACGACCTCCGCGGGTAACCGGTAACGCTGCGGCTTCACATATGCCCTCAAGCTCCAGCAGGCGACGTTCAATCTCGTTCAGTGAGATACGCTTTTCTTCGATTTTGACCACCCGACCACGACGTCCGGCAATGCTAAAAAAACCGTTACTGTCGAAGTGCAGGATATCGTCCAGCTGTAACCCTGCGGCTTCGTGAATGAGCGGGGAGGTCACGCGGCAGATTTCCCCTTCACTGTGGAACACCACACCGGGGAAGGCGAACCAGGGTACGCTGTCCGCCTGACGGTGCCGCCAGGCGAGGATCCCGGTTTCGGTGCTGCCGTAGATTTCATCCGGCCAGACGTTAAGCCAGCCATGGGTCTCAGTGACATCGCACCAGGGGAGCATTCCCCCGGCGGAGATCAGCATCACGACGGGAGGGGCAGTCAGCCCGGTATCCAGCCGTTTCAGGAACGCCGGACTGCTGATAAAAAGGTACTGCCTGTCGTGAGGGAGTGCCGCCAGCTGCTCAGCGTAATAGAGCATGGCGGCGTGCAGCGGAAGCCCCATCGCCATTGGCAACATGATGCGGAACGTCAGGCCATAGAGATGTTGTGGTACGACCGAGGCCACAATGCTGCAGCCCGCCAGGCGTTCGCCAAAACGGTTCGCCAGCAGGCACGCTTCACGGTCCAGGCTGGCGATGTGCTTAATGACCCGGCGCGGGGTGCCCGTGGAGCCCGAGGTAAAGAGTTCAACGAAGCGCGCGTCGTCAATGACGGGCAACGGTGCCCATTGGCGCGCGGTCTGGGGGGAGGAGGTCACCACAATGACCTTTCCCTGAATATCCAGCGTCTGATCGCTCAGGACACCGCTAAACAGCGACTGCTGTTCGTCGAGCAGAGAGACCCGGCTATGGCCTGGAATGACCGGGGTTTTACCGGCATGCAGTGAGGCCAGCAGCGCAACAATAAACAGGTAGCTGTTTTCAAAGCACAGCGCCCAGCGTTCACCCTCCTGCTGTCGCAATGCTTCTACCAGCAAGGTGACATCGTGGCGCAACTCACCCAGCGTCCAGGTGCGATCGTCAAGCCAGGCGATCGGCATGTCGTCAGGGCGTGGAGCATTTAACCACTGGCCCAGCGGGAGGGGTTTATTCATCGAGCTTCTCTTTTTTCATCACCCGTTGACGCACCAGCCACTCTGTCGCCATCATCGTGCCCATCAGAAAATAAGCCACCATACCGTTCCACACTGTCCAGACATGCATATCGCCGTGTAGCACGGTAAACAGGGCTATCGCACCGTTACCGAGGAAAAAACCGCACCACACCAGCGTCACCTTACGGGTATATCGCACACCCGCCGGAGGCAAATTCGGTTCACGCAGACGTGCCAGCCGTTCAACCAGCGGCATGGTTGTCCACAGTGAGCCGCCAAACACGGCCAGCATCACGAGATTAACCACCACCGGATAGAGCAGCAGCCACTGATGCGCTTTCAGCAGATAGCTCGCCGCGCAGAGCGCCAGGCCTGCCAGCGCAATGCACTGCACCACATACCGCATCGGGCCTGCGTTTCGCCGCGCCTGATGCAGACGCAGCACCAGCAGCAGGGCCATCAGCGGCAACAGCCAGTGCAGACCGTTGTGCGTCAGCCCCAATCCAATCAGGAATGGCCACGCCAGCAACACGACTCCCGTCAGGAGTGGGATCGCCGGAAACGCTCGTCCTCCAGGCACGGTGGTTTACTCGTCGCGCAAAAGCTGAGCGACAGCGTCAACCACATCCTGCACGGTACGGACAGATTTGAAGGTTTCCGGTTTGATTTTCGTCCCCGTTTTCTTCTGCAGGTGAACAATCATGTCCACTGCATCGATACTGTCCAGATCCAGATCTTCGTACAGGCGAGCCTCAGGCGTGATTTCCTGTGGGTCGAGTTCAAACAGCGTAGCCAGGAGTTCGCAGACTTCCTGATAAATGGTTTCTTGTTCAGTCATAACGGATCACATCTCAGGCGCGTTGAGCGTTGATAAAAGAAGCCAGCGTGGCGACGGAAAAGAAGTGCTGACGCATCTCTTCGCTTTCGGCAGACAGCACCACGCCATACTGGTTTTTCACGGCCAGGCCAAGTTCGAGGGCGTCGATAGAGTCGAGACCCAGTCCATCACCAAACAGCGCAGCATCGGTATCGATATCCTCGGCGGTAAGCTCGTCCAGATTCAGCGTGGTGATGATGAGATTTTTAATTTCAAGATGAAGCGCTTGCATCATTAATTCCTGACAAAGATTGAAGGCCTGATGTTAATCGATGCTGCAGATGCCGGTTTAACTGCCTTGCCGCCAGTGCCGGTTCTTGTGTCTTCGCATCGTAAAAAGCGTCGATATTCACGCGATCGCGAACATCTACGGTGAAAACAGGTTTTACGGGCGGTACGTCGTACCAGTGACTTTTTTTATCCAGCAGAGGTTCGCTGCAGTGGATCACCACGATGCGCAGGTCGCTGCGGCAGCGCACGGCAATATTTGCCGCGCCGCGCTGGAGGGAGATTGCCTCTCCCGACCGGGTTCGTGTGCCCTCCGGAAAGATTAACAGCGTGTCGCCCTGGGCCAGACGCTGCTGGCTTGCACTGAGGAGCGTTTCCGCTTCGCTGTTAATCAGGTAATCCGCTGCGCGAATGACGCCGCTGACAAACGGATTGCGAAGCAACGCACTTTTCACCAGACAGTCGGTTTCGGGCATGACTGACGCCAGGATCACGTAATCAATCAGCGTCGGGTGATTGGCCACCACCAGACAACCGCGATCCCCGCGAAGGGCGTCAAGATTGTGAATGCGATAGTCCAGTACCCCGGTGCCACGGGCGACATGTAAGAAAAAGCGGAAGCTGGCCGCGATACTGCGACGCGCCAGGCGACGGCGTCTGGCGCGGTCGCGCTGAACCAGCAACAGCAGATTGAACCACACCAGCGACAGCAGCAGCCCGCCCGTGCCAAACAGCACGAAGCAGAAGCCGGTCATCATCAGACGCCATAACCAGTTGATACGGGCAGTCAGGCGGCTCATTCGCGTGTCCATTGCCACAGCAGACGTTCGCCTGAAACCACAAACTGCCGTTCATCGCGGAGGTAACGTTGCAGGAACATCAGGCTCTGCGGCAGGGGAGGTTCTTCACCCGTGCTGCCGCTGCGGGTTTCGCACTGCAGTGTGCTCCCGGCTTCAATCACCAGGGCCAGCGCGTAGGGCCAGGTGGGCATCTGCAGCGGTAAACCCGGATGATAAAAATCGGGCAGGGCGCCGTCAAAATCGACCAGCAAGACGCGGGAATAGCCCGCCTGAAGCAGGCTCAACACTTCACATAATGCCTGCTGGAAGGTGTCCAGCCCGGCAGAAACAGAAGACGAGACGATGGGGTGTCGCGCAGTGATCGTCAGGTTGCCCACCGCCGAATTGTGCACGGACATGGCAAAGTCTGTCGGCGAGACGGCCTGACCGGTCGCCAGGGAGTGCAGGATGCGGAAATTACGCTCCAGTTCGCCATGACGGCTGGAATAGACAACGGCATCAATCGTGTGGCGGCGAAGCAGGGTGAGTCCAAGGTCTACCGCCAGCTTACTGCCCGAGTTGAGGCGGCGCGCGGTCATCATCGGCAGTTCGGTAAGCTTAGGCAGCGGCGCAGCCGGGTCGAGGGTAAGGTGCTGGCGTGACCACGCCTGCCACTCTGCGGCATCGCTCAGGCCTGGCGCTCTTGCCTGCCAGTCAATTATGTTCAGTGAAAATTTCATCTACGCGCGTCCGCGGAAAACCATCATTAAAAGACAGGCAAGCCTGCCGGGCAGTTCAACTGCTCTATTGTTCAATTTTTTGACAAATCAATAGGGTATGGCCTACCCCAAGGTTGTCCAGCCGCTGTTCTACGTGGAAACCGGCCCGCTCCAGGTAGTGATAAAATTTCTCTACACTGTAAAACCGGCTGTTGCCGTTCGCCATACAGGTGAAATAAAGCGAGGTAGCATTCAGGCTGAATGAGGCGGCTTCAAATTTTTGGGCATCCCAGAACAGTTCCATGATGCACAGTCGCGCGCCGGGCTTCATAACCTGTGCAACGCGAGTCAACATGGCGACAATCTGGTCCGGAGAGAAACAATCCAGGAACTGGCTCATCCACCAGATATCGGCTTCACCCGGCAATGTCGCATGACTAAGCATATCGACAGCATGGAAGCCAATGCGATGAGATAAACCTGCTTTTTCGATGTTTTCCTGCGCCAGCGTTATCTGCTGTGGCAGGTCAAGGATCGTCACGGCAACATTGTCGTCATAGCGGCAGCAGCGTAACGCCCATTTACCCGTATTTCCGCCCACATCGTACAATTTTGTCGGCGAGCTTGCGAATATATATGGCAGCGCCGCGTCGAAAGCGGCATCAGAATAGTAATGATCAAAAGCGAACCAGCTCTCTTTTGCCTGCGCGGGTAATTGTGATAATGCCGGATAGATGGTTGGCCAGTTACCAAACACGGATAATCCCGCCGGTTTTTCTTCCTGCAGGGCATCGGCCAGATGGAATAATCCCTGGTAACAAACATCCTGCGTGAAATCCATATTCACGCGGGTCATGGTGTCATGCAATAAGAAATGGCCCACCTTTGCCAGGAAATAGCGTCCTTCTTTACAGGTAACGATCCGTCCGCTTAATCCCATATCCAGCAATACGCTTACGCTATAACTGCTCAGGGTACTGTTTTCGGTTATTTCCTCGAGACTTGCCCCTGTTTTCCCTTTTTTATCCAGCCAGGAAAGCACGCCCGAATTACGCAGACAACGCGCGGTCTGAAACAGCATCGGCGCAAAAGCGATGCGTTGCGCTTCGGTAATGGCGTCCAGCGCGTTGAGGGTGTCCTTTTCGTACATGCGTGCGTAACCTTATGAGGCCGAGAAAAACGTTATCGGGCTATTTCGGCCCGACATGAGGAAAATATTACAGCGCGGCACCTGCAGAGAGGTTCATCTGAATATCGTGGTCGAGGTTATGCACCCAGCGGTTATAGTTCTTGTGGATTTTACCGTCGGCGGCTTTCAGGTTCATACTGCTTTCGTAATTAATTGAATAGCTTGTCGCAGAATAAGGAATACGGATTTCGACCGAGTGGTCGCGTGCCTGCAGACGGCCTTTAATTACGCCCGGGCCCGCTTCGCTCATGATCCAGTCGCGCTTCTGGCCTGCTTTCAGAATGGCGGTTTTCACCTGCTCAGCAGTGTGGCCTGTACTGACAGTAGCGTGAACCTGATCGATTGGGGCGGTACGCGCGCAACCGGCCAGTGCGCCGACGACAGCAACAGCAGCAAACCATTTAATGATCTTTTTCATCAACAACTCCGTATCAATAATAACAATTTAAATCAGTAATTTTAAAAAATTATATTTTGGCGGAGTATTATCGCTAATGAGGATAATTATTGTCGATATAAAAGTGGGTATTTATTTTACGTGAGGGGAGGTGTAATGCATTGAAACGAAAGGGTGAGAATTATATGTCATGTAATTTGCGTTAAATAAATATTTGCATGACGATTCATTTATTAGGGCAAGATAAATAACGCGAAATCCTCCTTACCGAAAATGAAAATTACCGCGCGGTGAGCGTCGCGGTAATTTTCGGTGTGTTGCACTGTTACGCGTTGTGGGACCCGTTATCCCGGCAGACGGCTTTTCGGTCGCCCGGGACCCAACAGGATCGCCAGTTTGCTGCCACCTTTGGTGGTTTCCATCCAGATCTTACACACGCTGGTCAGCGGGACTGACAGTAACATCCCGACCGGTCCCAGCAGCCATCCCCAGATCAGCAACGACAAGAACACCACCAGCGTCGACATTCCGAGACGGTGGCCCATCATGCGCGGCTCAAGGATATTGCCCAGCACCATATGCACGACCAGGAACAGCGCCCCCACCAGCATGCATTCGTAAAAGCCATTGAACAGAAACGCCTGAATCATCGGCGGCACGGCGGAAAGCACCGCGCCGATGTTGGGTACGTAGTTCAGCAGAAACGCCAGTACGCCCCACATCAGCGCGAACTGCACGCCCATCAGCATCAGTCCCAGCCAGACAATCACCCCGGTCCAGACGCTTAACAGCGTTTTCAGGGCCAGATATTTGGACACGCCCTTCAGGGCCCGGTGTAAACCCGCAATATGAATTTGCGGGTTATTCAGCGCAAAGCGCAGCTTATAAGGAACATGGCGGACCTCGAACAGCATAAACACCACCGTCATCACCAGCAGCAGGATGCTGGCCATCGCGCCGGAAAGGCCGGTCATCAGGGTGGTGGCGTAGGTCATGACCTTCTCTGAATCCATGCGGCGTAACATCCGCTCGGGTGAGATATGCAGGTTAAGAAAAGGCATCATCTCCTGAAGCGAAACGATCTTACGCGTCAGCTCTTTGTTGTACTGCGGGAGCATGGTGGAGAATTCACTGAGCGACGCCGCGAGCACGCCGAAAAGCGCCGTCAGGGCAATCATCATCACGATGACCACGATAGTAATGGCCACCGGACGGCTGATGCCCCGGCGCAAAAACCAGGTCACCAGCGGATTAAGCACAATGGCAAAAAAGAGCGCCAGCAGGAGCTGGACAATGATGTCAGCGGCAGTATGGATACCTGCGAGGATAACCACCAGGCAGGCGAGTTTTAATAAGATGTGAAGTCCTGCTTTGTCGGACTGGTTCGGTATCATGCGGGTTCCTTAATGTGATAGCCCGTTAAGTGTAGTGCCCGGTGGCCGCTTCGTCTGGAGCCGATAATCTGAAAGTCAGTGCTGATTTTCTTATCCTGCCGTGGTAATAGTGAAACACTGTTGTAAAAATTCAGGTTAAACCCCATGCCAGAGCATGCCGCCGAACCGGCGCTGAGCGGATTGCGCCTCAATCTGCGCATTGTTTCCGTTGTGATTTTTAACTTCGCCAGTTATCTGACGATTGGCCTGCCGCTGGCGGTGTTGCCGGGCTATGTCCATGACGTCATGGGTTTTAGCGCATTCTGGGCGGGGCTGGTCATCAGCCTGCAGTATTTCGCCACGCTCCTGAGCCGCCCGCATGCCGGGCGCTATGCGGATCTGTTTGGGCCAAAGCGCATCGTCATTGTGGGGCTCTGCGGCTGTTTTCTGAGTGGTCTGGGCTACCTGCTGGCCGCCACCACCAGCCACTGGCCGCTGGTCAGCCTGGCGCTGCTCTGTCTGGGGCGTGTGATTCTGGGTATTGGACAAAGTCTGGCGGGCACCGGTTCGACGCTGTGGGGCGTGGGTGTGGTGGGTGCGTCCCATATTGGCCGGGTGATCTCGTGGAACGGTATCGTCACTTACGGCGCAATGGCGCTGGGCGCACCGCTGGGGGTGATCTGTTATGCCTATGGCGGGCTATCCGGGCTGGCTATCACCATTATGGTCGTCGCGCTGCTCGCGATTCTGTTTGCCCTGCCGCGCCCGAAGGTGAAGGCCAGCAAAGGCAAGCCGCTGCCATTCAGGGCGGTGCTGGGGCGCGTCTGGCCTTATGGTATGGCGCTGGCGCTGGCAACCACCGGCTTCGGCGTGATCGCCACGTTCATTACTCTCTTCTATGACGCCAAAGGCTGGGACGGCGCAGCCTTTGCCCTGACGCTGTTTAGCTGTGCGTTTGTCGGCGCGCGTTTGCTCTTCCCGAACGGTATCAACCGTCTGGGGGGACTGAATGTGGCGTTGATCTGCTTTGCGGTAGAGATTGTCGGGCTGGTGTTGACCGGGATTGCCACCGCACCGTGGATGGCGAAAATGGGCGTTTTCCTCGCCGGCGCTGGCTTTTCGCTGGTCTTCCCGGCACTCGGCGTGGTCGCGGTAAAAGCCGTGCCGCAGCAGAACCAGGGGTCGGCGCTGGCGACCTACACGGTGTTTATGGACATGTCGCTGGGCATTACCGGGCCGCTGGCGGGGCTGGTGATGGCGTGGGCAGGGGTACCGGTAATCTATCTTGCCGCGGCGGGTCTGGTGGTTATCGCATTGATGCTGACATGGCGGCTAAAAAAATGGCCCCCGGTGCAGGCACCGGAGGCCACGTCATCATCGTGAAGAATTACTGGATCACGATGGTGTTAATGATGTTTTCAGCAGCCGTCTGCGCTTTCTGCTGATTTTCCGCCGGCAGAGTGATCTGCAGGGTCAGCAGTTTGTTATCGACCTTGCCAAGCACCACGGAAGAGTAAGCGGTCTGGCCTTTTGCTGAGATGATGCTGTCCAGCTGTTGCAGCGTGTGGCCTTTCAGTTCGATAGATTTATTGGTCACGACCTGCAGCTGCGGATCGCGGCTGCGCTGCTGATCTTCCAGACGTTTGGTCATGACGGCCAGGTCTTCGCTGGTGTCGTCGCCCACAATCACAATGACGGCTTTCTGCCCGGTTGCATCGGAGTAAACGTGCATATTGTTCGCCTGGGTACCCAGCTTGCCGCTCTGGTCAGTCATATCTGCCGGCAGAGAGAAACTGAGTTTACCGTCCAGCAGACTCACCGGCTGACCGGTGGCGTTGCTCTCTGCAGACGCGCCCTGAGCAGGCGTTTTCGTGTCGCTATTATCACAGGCTGCAAGGCCCACAACCAGCAGGCCAATCCCGACATATTTAACCAGATTGCGCATTAACTTCTTCCTTTCGATAAACGGCCATAACGGCTGATTGGTTCATCTTATCACAACTGATAAAGCGAACCCTTAACCAGCCTGCAATGCTGTGATTTCAGATTTATCTGCGAGTCTTTTCAGCAGCATATTCAGCAGGACGCCGTACATCGGCAGGAAGAACACAATGCTGATAAGCACCTTGAAGCAGTAGTCCACAAGGGCGATTTCCATCCAGTGCTGGGCCATAAATGCGTCCGGGCTACGCCAGAATGCGATAAAGAAGAAGGCCAGCGTGTCGCTGACGTTGCCGAACAGCGTGGACGCCGTGGGTGCCATCCACCAGCGATGATTTTGACGCAGGCGGTTAAACACGTGAACGTCGAGGATCTGCCCCAGCGCGTAGGCCATAAAGCTGGCGGAGGCGATACGGGCGACAAACAGGTTGAAGTGCGTTAACGCCTCGAACCCCTGCCAGCTTCCCATATAAAACAGGGAAGAGATCACGTACGAAATGAACAGCGCCGGCAGCATGACCGCAAAAATAATGCGGCGAGCCAGCGGTGCGCCGAAAATACGCACGGTCAAATCAGTGGCGAGAAAAATAAACGGGAAACTGAACGCGCCCCACGTGGTATGAAAACCAAAGATGGAGATCGGGAGTTGCACCAGATAGTTGCTGGAGGTAATCACCAGCAAATGAAAAAGCGAAAGCCAGAACAACGCTTTAACGCGCTGTGAATCAGAAAACTGCATCATGTTGTAACCTTTTTATACGTTGGGGTGAGGGAACCCAATAAAAACCGCAGCATGATACTGCTTTGGCCGGACATTGCAATGGTTAGTTTTTACGCAATCGTTAACCTGGTTGCATTGCCGACGATGGGGCGTAAACTACAGCCGTTTTTACCTGACCGAGAAGAACATGACCGATCTGTTTTCCAGCCCAGACCACACCCTTGATGCTCAGGGCCTTCGCTGCCCGGAGCCGGTAATGATGGTACGTAAAACCGTGCGCAACATGCAGACCGGTGAGACGCTGCTGATCATCGCCGACGACCCCGCCACCACCCGCGACATTCCCGGTTTTTGTACCTTTATGGAACATGAGCTGGTGGCACAGCAGACCGAAACGCTGCCGTACCGGTATGTGATCCGTAAGGGGTAAGTGCGGCCTGATGGCCTCACCCCGACCCTCTCCCACAAGGAGAGGGAGAAAACCTTTCTAAACCATCGTTTCAAAATTTCACGCTTTTGTGAGGCGCTTCACCTCCGCTTTTCCGGCCGTAGTCTAGTTTTTAAGCGTACAAAAATAAAACACTGTTTTAACGCTTATCTCACTACCCTGGAGTTGACCCGATGAAAACGACCCTCAAGCCGTTACTGGCCGCCCTGTGCCTCTCCGCTTTTGCCTGCTCTGTCGCTGCGCAAACCATCAAAGCCGCCGATGTGCACCCTGAAGGCTACCCGAACGTGGTGGCGGTTCAGCAAATGGGTGAAAAACTCAAACAACAAACCGACGGCAAGCTGGAGATTAAGGTCTTCCCCGGCGGCGTGCTGGGGGATGAAAAACAGATGATTGAGCAGGCGCAGATGGGGGCGATCGATATGATCCGCGTCTCGATGGCGCCGGTGGCGGCCATCCTGCCCGATATCGAAGTCTTCACGCTGCCCTACGTTTTCCGCGATGAAGACCACATGCACAAAGTGATCGACGGGGATATCGGCAAGCAAATTGGCGATAAGCTAACTGCCAACCCGAAATCACGACTGGTGTTCCTCGGCTGGATGGACTCCGGCACCCGCAACCTGATCACCAAAGATCCGATTGTTAAACCCGACGATCTGAAAGGGAAGAAAATCCGCGTACAGGGCAGTCCGGTGGCGCTGGCGACGCTGAAAGATATGGGTGCTAACGCGGTGGCAATGGGGGTGAGCGAAGTTTACAGCGGGATGCAAACCGGCGTGATTGACGGCGCGGAGAATAATCCACCGACCTATGTCGCGCATAACTATATGCCGGTCGCCAAAAACTACACCCTCAGCGGCCACTTTATCACCCCGGAAATGCTGCTCTACTCAAAAGTGAAGTGGGACAAACTCAGCGCCGACGAGCAGAAAAAGATCCTGACCCTGGCCCGTGAAGCCCAGTTTGAACAACGTAAGTTGTGGGAAGCCTATAACGCCCAGGCGCTGGAAAAAATGAAGGCTGGCGGGGTGCAGTTCCACGAGATCGACAAAACGGTATTTATCAAAGCCACAGAGCCGGTGCGCGCCCAGTATGGCGAAAAGCATCAGGATCTGATGAAAGCCATCGCTGACGTCAAGTAACCGGAGTACGTATGTCCGAACTCTATCTGAAGTGGATGGACCGTCTCTACCTGCTGGCGATGGCCGTGGCGGGCATCTCGCTGCTGGTGATGACGATTGTGATCCCCATCGGCATCTTTTCGCGCTATGTGCTTAACCGCGGTGAATCCTGGCCGGAGCCGGTTGCCATCATCTGCATGGTGACCTTCACCTTTATCGGCGCGGCGGTCAGCTACCGTGCCGGTTCGCACATTGCGGTGAATATGCTCACCGACCGGCTGCCCGGGCCGTTAAAAACCGTCTGCGCACGGGCCGTTGATCTGCTGATGCTGCTGATCGCTGGCCTGATGTTCTGGTACAGCTACTGGCTGTGCGTCGAACTCTGGGAGCAACCGGTCGCCGAATTTCCGGTCCTGACTTCCGGCGAGAGCTATCTGCCGCTGCCGGTGGGCTCTGCCGTTCTGATCCTGTTTGTGATTGAGCGCCTGCTGTTTGGCTCGCAGGAAAACCGTCCCGTCGTGCTGATCGGCAACCACAGTTAAGGGGTGAACAATGGATGCATTCGTTTTGTTATTCACCCTCGCCATTTTGCTGGCGCTGGGGATGCCGGTGGCCTTTGCCGTCGGGCTAAGCGCCGTCGCGGGCGCGTTGTGGATAGATTTACCCCTCGAGGCGCTGATGATTCAGATAACCAGCGGGGTGAATAAATTCACGCTGCTGGCGATCCCCTTCTTTATTCTCGCGGGTGCGATTATGGCGGAAGGGGGGATTGCCCGACGGCTGGTCAATTTCGCCTACGTGTTTGTTGGCTTTATTCGCGGTGGGCTGTCGCTGGTGAATATTGTGGCCTCCACGTTCTTCGGCGCGATTTCCGGCTCGTCGGTGGCGGATACGGCCTCCATTGGCAGCGTAATGATCCCGGAGATGGAGAAGAAGGGCTATCCGCGCGATTATGCGGCGGCGGTGACCGCCAGCGGGTCGGTACAGGCGATTTTGATCCCGCCCAGCCACAACTCGGTAATTTATTCCCTCGCGGCAGGCGGGACGGTCTCTATCGCGACGCTGTTTATCGCGGGGGTGCTGCCAGGGCTGCTGCTCGGCGTAAGCCTGATGGCAATGTGTCTGGGCTTTGCCCGCAAACGTGGCTACCCGAAAGGGGAAAAAATTCCCTTTAAGCAGGCGCTGAAAATCATGCTGGACGCGCTGTGGGGGCTGATGACCGTGGTGATTATTCTCGGCGGGATACTGTCCGGGATATTTACCGCAACGGAATCCGCTGCCGTGGCCTGTCTGTGGGCGTTCTTTGTCACCATGTTTATCTACCGGGACTACAAATGGAACGAACTGCCGAAGCTGATGTGCAGGACGGTGAAAACCGTCACCATCGTGATGATACTGATTGGCTTTGCGGCGGCGTTTGGCGCGGTGATGACCTACATGCAGCTCCCGAGCCGTATCACCGAGTTCTTCACCTCGCTCTCCGATAACAAGTACGTGATCCTGATGTATCTCAACATCATGCTGCTGCTGATCGGCACGTTAATGGACATGGCGCCGATCATCCTGATCCTGACGCCAGTGCTGTTGCCGGTAACCAATTCGCTGGGCATCGATCCGGTGCATTTTGGGATGATCATGATGGTGAACCTGGGGATCGGGCTGATTACGCCGCCGGTCGGTTCGGTGCTGTTTGTGGCGAGCGCGGTAAGTAAACAGAAAATCGAGCATGTGGTTCGCGCTATGCTGCCGTTTTACGGCATGCTGCTGGTGGTGCTGGCGATGGTGACGTACATCCCGGCCATCTCGCTGTGGCTGCCGCGCGTGTTAGGGATGCAGTAACGCCGTTTTCCGCCCTCTCCCGGTGGGAGAGGGCATCTCGTGTTATTGTCGACGTAATAAGCGGAGCGCGTTCGCCGTCACCAGTACCGTCGCGCCGGTATCCGCCAGCACCGCCAGCCACAGGCCGGTTATACCGAGCAGCGTGGTGATCAGGAAAATTCCCTTCAGACCCAGCGCAATCCCGATGTTCTGACGGATATTGGCCCGCGTGGCGCGCGCCAGAGCAATCATCTGCGCCAGCCCGGTCAGGCGGTTGTGGGTGAGTGCCGCGTCGGCGGTTTCCAGCGCCACGTCGGTGCCGCTGCCCATTGCAATGCCAATGGTGGCGGCTTTCATCGCCGGGGCATCGTTGATTCCGTCACCCACCATTGCCAGTGGTGCATGGTTGTTCAGTTCCGTTACGGCGCGCACTTTATCCGCAGGCAATAACCCGGCTTTAAACGCCAGCCCCAGCTCACCGGCAATCGCTGCCGCGGCTCGCGGGTTATCCCCGGTGAGGATCACCCCCTGCACGCCCAGTTGATGCAGCGCGGCGACGGCGTCTTTTGCATCGTCACGCAGCGTGTCACGCAGTGCCAGCATCCCTATCGCCACGCCGTTTTGCACCACCATCACCACGGTTTGCCCGGCCTGTTCCAGCGCCTGGACTGGCTGGCTCAGCCCGTCCGCCGGAAACGTATTCGCGGCAACGATCAGGACGTTATTCCCTTCAACGTCGGCTTCAATTCCGGACCCGACCAGCGCCCGCTGTGCGGTGGCGGCAGGGATGTCCAGCCCACGCGACTGCGCCTCGCGGACTATCGCCTGTGCCAGCGGGTGGGTGGAGCCTTGTTCGACGGCAGCGGCCAGGGCGAGCAGCGTATTTTCACTGACCTTCTGAGGATAAATGCCCGTGACCTGCGGTTTACCCACCGTCAGCGTACCGGTTTTATCGAAGGCGATATGTTGCACCTGGCTCAGCTGCTCCAGCGCCGCGCCACCTTTAATCAGCGCTCCACGACGCGCCGCGGCCGCCAGACCGGAGGTAATGGCCGCCGGCGTGGAGATCACCAGCGCGCACGGGCAACCAATCAGCAGCAACGTCAGACCTTTATAAACCCAGCCTTCCCAGGCGGCGCCCAGGAATAACGGTGGAATAATTGTCACCAGCAGGGCGACCAGCATGATGGCGGGGGTGTAGATCCGGCTGAAGCGATCGATAAAGCGCTCAACGGGTGCGCGACGCTCCTCGGCCTCTTCAATCAGCTTCAGGATGCGGTCGATGGCGCTCTCACCCGGTCCGGAGAGGACCGTGAGTTGTACCAGACGATCGACGCTGGTGGCGCCTGCAGGCACTTTCTCGCCCGCTGAGCGTTCAACCGGAATCGACTCGCCGGTGAGGGCACTTTCATCGAAACTCGCCGTGGCGGTAAGCAGTTCACCGTCCGCAGGCAGACGCCCGCCGGCGGCGACCTCAATCACATCACCCGGGCGCAGCGTGTTAATTGCCACCGTCTGGCGTTCGCTGCCCGTCACCCGCGTTGCGGTTTCCGGTTTCAGCGCCATCAGCGCGCTGACCCCTTTCCGTGCCCGACTCGCCGCCCAGCCCTCAAGGCGCTCGCCAATTAAGAACAGCAACAGCACCATGGCCGCTTCCGCCGTCGCGCCAATAAACAACGCGCCGATCGCCGCCACGCTCATCAGCGTTTCGATGGCGAACCAGCTTCCGCTTTTCATCAGCCGCACGGCCTGACGGGCAATCGGGAACAGTCCGACAAGCGTTGTGGCGATGAACGCCAGGTTACCGAACGGGTGGTTAAATTGCTCCAGACCCCAGCTCAGGGCCATCATGATGATAAGGGTGATAATGGGCAGGTTTTCTCGCAGGGCTGACGTCTTTTCGACAGGTGCGGTTTCGCTGCGCAGGCTGTAACCGGCCTTACTGACGGCGGCTTCAACCAGCGTGCTGATGTCATTATCGGCGCTGACCAGCAGCTTCTCGGTGGCGAAAAGTACCTGGACGTGGCTGACGCCCGGGACCTGTTTTACCGCGTTTTCGACTTTACGGGCGCAGGCCGCGCAGTCCATACCGTTGACCACCCAGCTGTAGCGGTTTGCGCTTTCCGGGAGCGGCGGCGTGTTTTGCGTTTCGCATGCGCCGTCGCAGCAGCAGTCGTCCTTCGCGGGAACGGGGCTGAGCTTAAGTGCCGAGAATTGTGGAACTTTTTTAGGTGTTTCTGGGGTCGACATGGCAGTCTCCGGTAATGATAATTTTCTCATTAACCGCAGCATACACTCTGGAGTCGACTCCAGAGTCAAGGCTTATTTAGATATACAGTGAACGCACAATCAGAAAGTGCCCGGCAAAGTAGCAGGCGGCGGCAATCGCGTTATCCGCACGGAAGCGGCGACGATAGTGGCTGCCCAGCCAGACGATATTCCCGAGTAACAGCAGCGTGGCACCAAAGAACGCGGACATTGCCGGTGCCGTCGGACGGAAGAACCACAGTTCACCCGCCAGCCATACCATCACCAGCGTCATGGCGATAAAGGTGCAGACAGGCAAGCGCATCTCTTCCAGACGCGTCCAGATCACCGCAATCAACAGTGCGCCAATGACCAGCAGCACCAGCGGCAGCGGCCAGAAGAAGGAGAGCGTCATCTGGCTGGCGAAGTAAATGGTATAAAGCAGATGCGACAGGAAAAATGCCCCAACGGCATACAGCAGGCGCTGTCGCGGCAGCAGGGTTAAGGCATCACCAATCAGGGACGCACACAGACCGGCAAGAACCAGATAGCTGACGGCGTTAAACATGGGCGCTTGCCAGGCAAGCAGCAGGAGTAACAACAGCGTGACGGGTTTAAACAACCATCGCTGCCAGGCAGGGCCGCGATAGGATGCATCGACGTAAAGCCATGCGGAAAAACAGACAGCGATAAATGACCAAAGCATATTAACTCCCTGTAACTGTTGAGTCTGAATAATCAGTTTCTTATTCAGTGTAGTGATGGGGGCAGGCGTTTGGCAATGCCGGGGAAGGCAAGGTATCCTGAATTCCGTATAATCTGATGGGATTTTTGAATGAGCAAGATGCCGCTTTTTTTCGTTATCGTGGTGGCGATTATCGTCATTGCCGCCTCCTTTCGTTTCGTGCAACAGCGCCGTGAGAAGGCGGACAACGATGCCGCACCGTTGATGCAAAAACGCGTGGTGGTAAGCAATAAACGCGAGAAAGCCCTCAATGACCGACGCTCGCGCCAGCAGCAGGTTACGCCGGCGGGAGCCACCATGCGCTATGACGCGAGCTTTAAGCCGGAAACCGGCGGGCTGGAGATGACCTACCGTCTGGAGGCGCAGCAGTACCATCAACTGACGGTGGGAGAAAAAGGGATGCTGAGTTACAAAGGGTCGCGGTTTGAAGGGTTTACGCCAGATCGGTAATGTTCCCTCTCCCGCAGGGTGAGGGGTAGGCTGAGGCTTGAGGCGCCTTACTTCTTCGCCTGGGCCTTAAATTTCTTCATCCACACCAGCAGTTCAAATACGCCAAAAATAAACACGCGCAGCTGCTGCCAGCCGGTCATCTGCGGACCGTCTTTTGGCAGGCCGTTTTTCAGCATCACCATCTGCAGGGCGTGCATGAAGGTGGTAAAGATAAAAGCCACGTTCACAAAGATGTTCATCGGGCGCGGGAACGGGTGCACCAGATTGAGGAGCAGAAATGCCCAGACGCCCAGCATCAACAAACGTCCCACATTAATCAGTACTGGCATTGGATTCTCCTTGTGCCTGACGGTGATACAGACGATAAGCGACCTGACCTGCCACTTTTTCTCGGTGCAGATCCCAGTGAACCGGGACCGGCGGTAAACCATTTTCGACTTCGCTTTCGACGTAGATTAACGCGTCATCCGCCAGCCAGCCGTTGTTTTCCAGCAGGGATAACGTCTCTTCCAGCAGCCCCTTGCGGAACGGCGGGTCGACAAACACCACGTTGTGCGGCGTGCCCTTTTGCGCGAGGAAGCTCAGTGTGTTGGTATTCACTACTTTGGCGTTGGTCGCTTTCAGCGTTGCCAGATTTTGCTGCAACGTCTGCGCAACGCCGCGCTCCATTTCCAGCAGCGTGGCGCTGGCGGCATAGCGCGACAGCGCCTCCAGACCCAGCGCGCCGCTGCCCGCGAAGCAGTCCAGGCAGTGGGCATCCACCATTGAGGGGGCCAGCCAGTTAAACAGCGTTTCGCGTACGCGGTCCGTGGTTGGGCGTAGTCCGGGGCTATCCGGCACCGGTAATTTCCGGCCTCGCCACTGGCCGCCGATAATACGAATTTGACCGGCTGGGGCGCGGTTGGGTTTCTTCATCTCTGGAAAGCTCTGTTAACAATTGGCCTGCGATTGCGGGCGGTGATGTCAATTAAGTAAAGTGTTAGACTATTTCATCATTTTTTTAGCTTCCATGTATATAGCGCCGCGAGGAGTGTAGTCGCAGATGGCAAAACAAAAAAAACGTGGCTTCTTTTCCTGGCTGGGCTTCGGTGAAAAAGAGCAAGAAACAGAGCAGAAAACCGAAGAACAACAAGCCGTTGAAGAGCAGTCTCAGCCTGAAACGCCGGTAGAAACTGCCGCCGTTGTCGACGCGGAAGAGCACGCGCACAGCAAAGAAGAGACCGAAGCCTTTGCTGAAGAGGTGGTGGAAGTTACCGAACAGGTTCAGGAAAGCGAGAAGCCAGAACCCGTTGTGGTAGAAGACGTTATCGATACGCCGCAGGCGATTATCGAGCATGAAACGTTGCCGCTGCCGGAAGAGGTGAAAGCCGAAGAGGTTTCAGCGCAGGAGTGGCAGGCCGAGGCAGAAACCGTCGAAATTGTTGAGGCGGTGGAAGAAGAAGCCCAAGACGAGCCAGCGCTTACCGACGAAGAGCTGGAAGCCCAGGCGCTGGCGGCAGAAGCGGCGGAAGAAGCGGTTATCGTTGTGCCGGTGGAAGCGCAACCAGAGCAGGGTGAAGAG
```
