## Supplementary material for "Lycopene Production in Dedicated Novel Chasses for Lignocellulosic Waste Material Utilisation Capable of Sustained Coculture": Genome analysis supplementary data: HBBE9.json (part 20 of 30)

```
0, 68.45965770171149, 4.47e-16], ["CAL69889.1", "RhiB_protein", "BGC0001112", 1, "NRP+Polyketide:Trans-AT type I polyketide", 26.0, 82.0, 69.92665036674816, 4.48e-16], ["AJQ95704.1", "polyketide_synthase_modules-related_protein", "BGC0001644", 1, "Polyketide", 31.0, 81.0, 58.19070904645477, 5.63e-16], ["AEC04363.1", "polyketide_synthase", "BGC0000178", 1, "Polyketide:Trans-AT type I polyketide", 29.0, 80.0, 59.65770171149144, 1.38e-15], ["AJQ95706.1", "polyketide_synthase_modules-related_protein", "BGC0001644", 1, "Polyketide", 29.0, 80.0, 67.97066014669927, 1.42e-15], ["AAY89052.1", "polyketide_synthase", "BGC0001069", 1, "NRP+Polyketide:Trans-AT type I polyketide", 30.0, 79.0, 55.501222493887525, 2.45e-15], ["WP_018960020.1", "type_I_polyketide_synthase", "BGC0002010", 1, "NRP+Polyketide", 26.0, 78.0, 66.74816625916871, 4.34e-15], ["QLG04866.1", "PulE", "BGC0002374", 1, "Polyketide", 30.0, 78.0, 53.789731051344745, 5.92e-15], ["ABC34832.1", "polyketide_synthase", "BGC0000186", 1, "NRP+Polyketide:Modular type I polyketide", 27.0, 78.0, 68.7041564792176, 7.73e-15], ["ABF85931.1", "non-ribosomal_peptide_synthase/polyketide_synthase_Ta1", "BGC0001025", 1, "NRP+Polyketide:Trans-AT type I polyketide", 28.0, 77.0, 53.30073349633252, 1.05e-14], ["DAC76729.1", "type_I_polyketide_synthase", "BGC0001885", 1, "NRP+Polyketide", 29.0, 77.0, 55.501222493887525, 1.12e-14], ["DAC80074.1", "PKS", "BGC0001835", 1, "Polyketide", 29.0, 77.0, 53.30073349633252, 1.36e-14], ["ABS90470.1", "NRPS/PKS", "BGC0001106", 1, "NRP+Polyketide", 29.0, 77.0, 53.0562347188264, 1.38e-14], ["AKA59437.1", "polyketide_synthase", "BGC0001202", 1, "NRP+Polyketide", 26.0, 76.0, 66.50366748166259, 1.7e-14], ["AEC04362.1", "polyketide_synthase", "BGC0000178", 1, "Polyketide:Trans-AT type I polyketide", 31.0, 77.0, 54.52322738386308, 1.79e-14], ["ELY54_RS14405", "SDR_family_NAD(P)-dependent_oxidoreductase", "BGC0002087", 1, "NRP+Polyketide", 31.0, 77.0, 53.54523227383863, 1.84e-14], ["KAF1058474.1", "Polyketide_synthase_PksN", "BGC0002083", 1, "Polyketide:Trans-AT type I polyketide", 31.0, 77.0, 53.54523227383863, 1.85e-14], ["ABC34675.1", "polyketide_synthase,_putative", "BGC0000186", 1, "NRP+Polyketide:Modular type I polyketide", 29.0, 76.0, 58.19070904645477, 3.2e-14], ["QZA73305.1", "type_I_polyketide_synthase", "BGC0002385", 1, "Polyketide", 29.0, 76.0, 54.278728606356964, 3.25e-14], ["AJQ95707.1", "polyketide_synthase_modules-related_protein", "BGC0001644", 1, "Polyketide", 27.0, 76.0, 67.97066014669927, 4.18e-14], ["ATX68126.1", "malonyl_CoA-acyl_carrier_protein_transacylase", "BGC0001795", 1, "Polyketide", 30.0, 76.0, 58.43520782396088, 4.2e-14], ["BAP05595.1", "calG", "BGC0000967", 1, "NRP+Polyketide:Trans-AT type I polyketide", 30.0, 76.0, 55.501222493887525, 4.26e-14], ["ADA82585.1", "hybrid_trans-AT_polyketide_synthase_-_nonribosomal_peptide_synthetase", "BGC0001110", 1, "NRP+Polyketide:Trans-AT type I polyketide", 30.0, 76.0, 58.679706601467, 4.37e-14], ["AEC04357.1", "polyketide_synthase", "BGC0000178", 1, "Polyketide:Trans-AT type I polyketide", 31.0, 75.0, 55.256723716381416, 5.66e-14], ["AKQ22696.1", "malonyl_CoA-acyl_carrier_protein_transacylase", "BGC0001186", 1, "Polyketide", 30.0, 75.0, 54.034229828850854, 5.73e-14], ["bin5_1_edit_las_15", "", "BGC0002153", 1, "Polyketide", 31.0, 75.0, 57.701711491442545, 5.78e-14], ["ERM18797.1", "polyketide_synthase", "BGC0000172", 1, "Polyketide", 27.0, 75.0, 59.168704156479215, 7.28e-14], ["AKQ22697.1", "malonyl_CoA-acyl_carrier_protein_transacylase", "BGC0001186", 1, "Polyketide", 29.0, 74.0, 58.43520782396088, 1.31e-13], ["AAV97877.1", "OnnI", "BGC0001105", 1, "NRP+Polyketide:Trans-AT type I polyketide", 28.0, 74.0, 57.94621026894865, 1.32e-13], ["AJQ95708.1", "polyketide_synthase_modules-related_protein", "BGC0001644", 1, "Polyketide", 28.0, 74.0, 54.278728606356964, 1.36e-13], ["ADF88262.1", "mixed_nonribosomal_peptide_synthetase/_polyketide_synthase", "BGC0000979", 1, "NRP+Polyketide", 26.0, 74.0, 56.47921760391198, 1.51e-13], ["ADF88265.1", "mixed_nonribosomal_peptide_synthetase/_polyketide_synthase", "BGC0000980", 1, "NRP+Polyketide", 26.0, 74.0, 56.47921760391198, 1.51e-13], ["ABX60161.1", "mixed_NRPS/PKS", "BGC0000978", 1, "NRP+Alkaloid+Polyketide:Modular type I polyketide", 26.0, 74.0, 56.47921760391198, 1.68e-13], ["ADF88279.1", "mixed_NRPS/PKS", "BGC0000981", 1, "NRP+Polyketide", 26.0, 74.0, 56.47921760391198, 1.68e-13], ["ATX68109.1", "malonyl_CoA-acyl_carrier_protein_transacylase", "BGC0001772", 1, "Polyketide", 29.0, 73.0, 57.701711491442545, 2.36e-13], ["ATX68127.1", "malonyl_CoA-acyl_carrier_protein_transacylase", "BGC0001795", 1, "Polyketide", 30.0, 73.0, 53.54523227383863, 2.37e-13], ["AKQ22669.1", "malonyl_CoA-acyl_carrier_protein_transacylase", "BGC0001656", 1, "Polyketide", 29.0, 73.0, 57.701711491442545, 3.1e-13], ["AAS47564.1", "mixed_type_I_polyketide_synthase/nonribosomal_peptide_synthetase", "BGC0001108", 1, "NRP+Polyketide:Trans-AT type I polyketide", 27.0, 73.0, 58.43520782396088, 3.15e-13], ["ctg1_orf6", "", "BGC0001109", 1, "NRP+Polyketide", 27.0, 73.0, 58.43520782396088, 3.15e-13], ["AXA20096.1", "trans-AT_PKS_LgaG", "BGC0001646", 1, "NRP+Polyketide", 31.0, 73.0, 53.0562347188264, 3.15e-13], ["AMH40443.1", "PKS", "BGC0001350", 1, "Polyketide", 28.0, 72.0, 53.54523227383863, 4.13e-13], ["QLG04868.1", "PulG", "BGC0002374", 1, "Polyketide", 29.0, 72.0, 54.52322738386308, 7.24e-13], ["pelC", "polyketide_synthase", "BGC0002056", 1, "NRP+Polyketide:Trans-AT type I polyketide", 27.0, 71.0, 54.76772616136919, 9.72e-13], ["CAN93347.1", "Polyketide_synthase", "BGC0000179", 1, "Polyketide:Trans-AT type I polyketide", 28.0, 71.0, 58.19070904645477, 1.27e-12], ["AAV97870.1", "OnnB", "BGC0001105", 1, "NRP+Polyketide:Trans-AT type I polyketide", 27.0, 69.0, 58.19070904645477, 5.14e-12], ["AJQ95705.1", "polyketide_synthase_modules-related_protein", "BGC0001644", 1, "Polyketide", 29.0, 68.0, 59.168704156479215, 9.18e-12], ["ABF92824.1", "polyketide_synthase", "BGC0001025", 1, "NRP+Polyketide:Trans-AT type I polyketide", 26.0, 67.0, 69.19315403422983, 1.98e-11], ["AKQ22670.1", "malonyl_CoA-acyl_carrier_protein_transacylase", "BGC0001656", 1, "Polyketide", 29.0, 67.0, 58.43520782396088, 2.1e-11], ["pelD", "polyketide_synthase", "BGC0002056", 1, "NRP+Polyketide:Trans-AT type I polyketide", 27.0, 65.0, 57.701711491442545, 8.77e-11], ["QZA73308.1", "type_I_polyketide_synthase", "BGC0002385", 1, "Polyketide", 27.0, 64.0, 54.278728606356964, 1.93e-10], ["ATX68110.1", "malonyl_CoA-acyl_carrier_protein_transacylase", "BGC0001772", 1, "Polyketide", 27.0, 61.0, 58.43520782396088, 2.52e-09]], "ctg12_56": [["AAN79649.1", "3-oxoacyl-[acyl-carrier_protein]_reductase", "BGC0000836", 1, "Other", 89.0, 424.0, 100.0, 2e-152], ["WP_045972731.1", "3-ketoacyl-ACP_reductase_FabG2", "BGC0002008", 1, "Other", 81.0, 388.0, 100.0, 4.19e-138], ["AAW85354.1", "3-oxoacyl-(acyl-carrier-protein)_reductase,_putative", "BGC0000837", 1, "Other", 70.0, 344.0, 100.0, 6.26e-121], ["ABQ04140.1", "short-chain_dehydrogenase/reductase_SDR", "BGC0000838", 1, "Polyketide", 48.0, 201.0, 100.41152263374487, 2.73e-64], ["QED88053.1", "3-oxoacyl-ACP_reductase", "BGC0001967", 1, "NRP+Polyketide", 45.0, 178.0, 99.58847736625515, 2.58e-55], ["ALG65299.1", "Cal37", "BGC0001297", 1, "NRP", 44.0, 177.0, 99.1769547325103, 3.53e-55], ["ACU59350.1", "short-chain_dehydrogenase/reductase_SDR", "BGC0000839", 1, "Other", 42.0, 174.0, 102.46913580246914, 6.69e-54], ["QBA57755.1", "3-oxoacyl-reductase", "BGC0002377", 1, "NRP", 42.0, 171.0, 97.94238683127571, 9e-53], ["AAQ08912.1", "putative_3-ketoacyl-ACP_reductase", "BGC0000224", 1, "Polyketide:Type II polyketide", 40.0, 171.0, 100.0, 2.13e-52], ["QNH67547.1", "Cip19", "BGC0002108", 1, "NRP", 41.0, 169.0, 99.58847736625515, 7.18e-52], ["AMK51286.1", "Hex29", "BGC0001376", 1, "Polyketide", 42.0, 167.0, 99.58847736625515, 5.4e-51], ["ACZ87049.1", "short-chain_dehydrogenase/reductase_SDR", "BGC0002732", 1, "Polyketide", 42.0, 165.0, 99.58847736625515, 2.15e-50], ["QBG38776.1", "Atr15", "BGC0001975", 1, "NRP", 40.0, 165.0, 99.1769547325103, 3.22e-50], ["ADG86311.1", "3-ketoacyl_ACP-reductase", "BGC0000190", 1, "Polyketide", 39.0, 161.0, 99.1769547325103, 9.64e-49], ["QDJ74266.1", "3-oxoacyl-ACP_reductase", "BGC0002109", 1, "NRP", 39.0, 160.0, 99.58847736625515, 2.03e-48], ["BCN28648.1", "3-oxoacyl-ACP_reductase", "BGC0002441", 1, "Polyketide+NRP", 37.0, 157.0, 100.0, 2.62e-47], ["QMX85612.1", "SapE", "BGC0002510", 1, "Polyketide", 38.0, 157.0, 99.58847736625515, 3.04e-47], ["QHB92595.1", "YsfH", "BGC0002547", 1, "Polyketide", 40.0, 155.0, 97.94238683127571, 1.43e-46], ["PAU45554.1", "beta-ketoacyl-ACP_reductase", "BGC0002138", 1, "Polyketide", 39.0, 154.0, 101.64609053497942, 4.13e-46], ["CAI94720.1", "putative_oxyacyl-(acyl_carrier_protein)_reductase", "BGC0000141", 1, "Polyketide", 37.0, 154.0, 102.46913580246914, 5.22e-46], ["QRG35020.1", "3-oxoacyl-[acyl-carrier-protein]_reductase", "BGC0002378", 1, "NRP", 37.0, 154.0, 99.58847736625515, 6.79e-46], ["WP_054234634.1", "3-oxoacyl-ACP_reductase_FabG", "BGC0002014", 1, "NRP+Polyketide", 39.0, 154.0, 97.94238683127571, 7.17e-46], ["QCT05738.1", "Tri5", "BGC0001983", 1, "Other", 39.0, 150.0, 100.41152263374487, 1.08e-44], ["AEA30269.1", "putative_3-oxoacyl-ACP_reductase", "BGC0000429", 1, "Polyketide+NRP:Cyclic depsipeptide", 37.0, 150.0, 99.1769547325103, 1.13e-44], ["AAL15605.1", "SimJ2", "BGC0000270", 1, "Polyketide", 39.0, 150.0, 97.94238683127571, 1.51e-44], ["AAK06809.1", "putative_3-keto-acyl-reductase_SimD4", "BGC0001072", 1, "Saccharide+Polyketide:Modular type I polyketide+Polyketide:Type II polyketide+Other:Aminocoumarin", 39.0, 150.0, 97.94238683127571, 1.51e-44], ["QYA95685.1", "3-oxoacyl-[acyl-carrier-protein]_reductase", "BGC0002676", 1, "NRP", 37.0, 150.0, 99.1769547325103, 2.25e-44], ["ADI58639.1", "Ketoreductase", "BGC0000187", 1, "Polyketide:Type II polyketide", 39.0, 144.0, 100.0, 1.9e-42], ["AFV52172.1", "ketoreductase", "BGC0000081", 1, "NRP+Polyketide:Iterative type I polyketide+Polyketide:Enediyne type I polyketide", 36.0, 143.0, 98.35390946502058, 1.04e-41], ["BAJ52708.1", "putative_3-ketoacyl-ACP_reductase", "BGC0000222", 1, "Polyketide", 36.0, 134.0, 99.1769547325103, 2.65e-38], ["OOH83075.1", "3-oxoacyl-ACP_reductase", "BGC0001987", 1, "Polyketide", 36.0, 133.0, 101.23456790123457, 7.59e-38], ["CBH32080.1", "putative_polyketide_ketoreductase", "BGC0000211", 1, "Polyketide", 35.0, 133.0, 104.11522633744856, 8.07e-38], ["AQW35064.1", "Polyketide_C-9_ketoreductase", "BGC0001675", 1, "Polyketide", 35.0, 133.0, 104.11522633744856, 1.16e-37], ["ABM21753.1", "PdmG", "BGC0000256", 1, "Polyketide", 33.0, 131.0, 99.1769547325103, 4.31e-37], ["QBK46640.1", "HrsK3", "BGC0001960", 1, "Polyketide", 36.0, 130.0, 104.93827160493827, 8.82e-37], ["AFJ52673.1", "C-9_ketoreductase", "BGC0001073", 1, "NRP+Polyketide", 34.0, 130.0, 102.88065843621399, 1.24e-36], ["KDN80050.1", "ketoacyl_reductase", "BGC0001074", 1, "Saccharide+Polyketide", 35.0, 130.0, 104.5267489711934, 1.75e-36], ["ANY57964.1", "MtcE_3-ketoacyl-ACP_reductase", "BGC0001369", 1, "Polyketide", 36.0, 129.0, 100.8230452674897, 2.7e-36], ["AIL50182.1", "putative_ketoreductase", "BGC0000213", 1, "Polyketide:Type II polyketide", 35.0, 128.0, 100.0, 4.9e-36], ["BBC20651.1", "enoyl-(acyl_carrier_protein)_reductase", "BGC0001917", 1, "Polyketide", 36.0, 128.0, 97.94238683127571, 6.98e-36], ["CAH10175.1", "ChaZ_protein", "BGC0000207", 1, "Polyketide", 35.0, 128.0, 104.5267489711934, 9.6e-36], ["AFO85456.1", "reductase/oxidase", "BGC0000391", 1, "NRP", 32.0, 124.0, 99.1769547325103, 1.58e-34], ["BAJ07854.1", "putative_ketoreductase", "BGC0000232", 1, "Polyketide", 34.0, 124.0, 104.11522633744856, 2.06e-34], ["AQW35057.1", "3-oxoacyl-ACP_reductase", "BGC0001675", 1, "Polyketide", 36.0, 123.0, 100.8230452674897, 3.89e-34], ["QED90618.1", "ketoacyl_reductase", "BGC0002081", 1, "Polyketide", 34.0, 124.0, 104.11522633744856, 4.68e-34], ["AAC18111.1", "ketoreductase", "BGC0000225", 1, "Polyketide", 34.0, 124.0, 102.46913580246914, 5.13e-34], ["AHD25940.1", "putative_ketoreductase", "BGC0000208", 1, "Polyketide", 35.0, 123.0, 105.34979423868313, 5.85e-34], ["AAQ08926.1", "putative_3-ketoacyl-ACP_reductase", "BGC0000224", 1, "Polyketide:Type II polyketide", 33.0, 123.0, 100.41152263374487, 6.03e-34], ["WP_020275098.1", "SDR_family_NAD(P)-dependent_oxidoreductase", "BGC0002012", 1, "Polyketide", 34.0, 123.0, 107.81893004115226, 8.02e-34], ["ADG86325.1", "ketoreductase", "BGC0000190", 1, "Polyketide", 32.0, 122.0, 101.64609053497942, 8.47e-34], ["AVO00812.1", "May13", "BGC0001661", 1, "Polyketide", 33.0, 122.0, 102.88065843621399, 1.15e-33], ["ADB02846.1", "AzicD", "BGC0000202", 1, "Polyketide", 34.0, 122.0, 104.93827160493827, 1.44e-33], ["AHL46681.1", "ketoreductase", "BGC0001177", 1, "Polyketide:Type II polyketide", 37.0, 122.0, 101.23456790123457, 1.63e-33], ["EDY42534.1", "monensin_polyketide_synthase_ketoacyl_reductase", "BGC0000212", 1, "Polyketide:Type II polyketide", 35.0, 122.0, 104.11522633744856, 2.22e-33], ["QFS19048.1", "ketoreductase", "BGC0002506", 1, "Polyketide", 33.0, 121.0, 100.0, 3e-33], ["CAG14968.1", "ketoreductase", "BGC0000253", 1, "Polyketide:Type II polyketide", 34.0, 121.0, 104.11522633744856, 4.29e-33], ["ARK36158.1", "ketoacyl_reductase", "BGC0001723", 1, "Polyketide", 34.0, 121.0, 104.11522633744856, 4.29e-33], ["AAX57194.1", "auricin_polyketide_ketoreductase", "BGC0000201", 1, "Polyketide+Saccharide:Hybrid/tailoring saccharide", 34.0, 121.0, 104.11522633744856, 4.39e-33], ["WP_016640238.1", "3-oxoacyl-ACP_reductase_FabG", "BGC0002000", 1, "Polyketide", 33.0, 121.0, 106.17283950617285, 4.39e-33], ["AAF70104.1", "AknA", "BGC0000192", 1, "Polyketide", 33.0, 120.0, 104.11522633744856, 6.16e-33], ["AAB36565.1", "ketoreductase", "BGC0000234", 1, "Polyketide", 33.0, 120.0, 104.11522633744856, 1.3e-32], ["ADE34491.1", "ssfU", "BGC0000269", 1, "Polyketide:Type II polyketide+Saccharide:Hybrid/tailoring saccharide", 34.0, 119.0, 102.88065843621399, 2.39e-32], ["ABX71123.1", "Lct40", "BGC0000238", 1, "Polyketide", 35.0, 119.0, 100.41152263374487, 2.73e-32], ["AGH68923.1", "oxidoreductase", "BGC0001083", 1, "Terpene+Polyketide:Type III polyketide", 34.0, 119.0, 102.88065843621399, 2.86e-32], ["BAB72043.1", "AknA", "BGC0000191", 1, "Polyketide", 33.0, 119.0, 104.11522633744856, 3.36e-32], ["AXL88813.1", "ketoacyl_reductase", "BGC0001895", 1, "Polyketide", 33.0, 119.0, 104.11522633744856, 3.44e-32], ["ADB23395.1", "dehydrogenase", "BGC0001062", 1, "Polyketide", 33.0, 118.0, 100.8230452674897, 5.02e-32], ["QFS19054.1", "ketoreductase", "BGC0002506", 1, "Polyketide", 34.0, 118.0, 104.5267489711934, 5.16e-32], ["AAF81727.1", "putative_ketoreductase_EncD", "BGC0000220", 1, "Polyketide:Type II polyketide", 35.0, 117.0, 104.11522633744856, 1.04e-31], ["QIC03941.1", "EncD", "BGC0002366", 1, "Polyketide", 35.0, 117.0, 104.11522633744856, 1.04e-31], ["AHL46721.1", "ketoreductase", "BGC0001179", 1, "Polyketide:Type II polyketide", 33.0, 117.0, 100.41152263374487, 1.07e-31], ["BAV56004.1", "short-chain_dehydrogenase", "BGC0001597", 1, "Polyketide", 32.0, 117.0, 100.8230452674897, 1.11e-31], ["AAM33669.1", "putative_3-oxoacyl-ACP_reductase_GrhO2", "BGC0000230", 1, "Polyketide:Type II polyketide", 32.0, 117.0, 104.5267489711934, 1.19e-31], ["QDG00823.1", "polyketide_ketoreductase", "BGC0002028", 1, "Polyketide", 33.0, 117.0, 103.7037037037037, 1.27e-31], ["OOH83076.1", "short-chain_dehydrogenase", "BGC0001987", 1, "Polyketide", 36.0, 117.0, 110.28806584362141, 1.56e-31], ["CAA09652.1", "polyketide_ketoreductase", "BGC0000227", 1, "Polyketide:Type II polyketide", 34.0, 117.0, 104.5267489711934, 1.67e-31], ["ABW11827.1", "short-chain_dehydrogenase/reductase_SDR", "BGC0001197", 1, "Polyketide", 31.0, 116.0, 99.1769547325103, 2.49e-31], ["AAA65204.1", "daunorubicin-doxorubicin_polyketide_synthase", "BGC0000218", 1, "Polyketide", 33.0, 116.0, 104.11522633744856, 2.57e-31], ["QOP59273.1", "keto-reductase", "BGC0002504", 1, "Polyketide", 34.0, 116.0, 102.88065843621399, 2.57e-31], ["AAT12286.1", "LtxD", "BGC0000384", 1, "NRP", 30.0, 115.0, 98.76543209876543, 3.58e-31], ["AKA54637.1", "3-oxoacyl-ACP_reductase", "BGC0001216", 1, "NRP+Polyketide", 34.0, 115.0, 102.05761316872429, 9.29e-31], ["QHZ32176.1", "putative_ketoacyl_reductase", "BGC0002047", 1, "Polyketide", 32.0, 114.0, 105.34979423868313, 1.39e-30], ["WP_010639249.1", "SDR_family_oxidoreductase", "BGC0000958", 1, "NRP:Cyclic depsipeptide+Polyketide:Modular type I polyketide", 34.0, 113.0, 102.05761316872429, 3.59e-30], ["CAC37883.1", "CpkI;_Nicotinamide-dependent_dehydrogenase", "BGC0000038", 1, "Polyketide:Modular type I polyketide", 34.0, 113.0, 102.88065843621399, 5.87e-30], ["BAJ52686.1", "putative_3-oxoacyl-ACP_reductase", "BGC0000222", 1, "Polyketide", 30.0, 111.0, 100.0, 1.59e-29], ["AIE54248.1", "PauY28", "BGC0001732", 1, "Other", 31.0, 111.0, 102.46913580246914, 1.82e-29], ["BAF85836.1", "C5-ketoreductase", "BGC0000109", 1, "Polyketide", 32.0, 111.0, 106.58436213991769, 2.36e-29], ["AMX23331.1", "putative_acyl_carrier_protein", "BGC0001500", 1, "Polyketide", 31.0, 110.0, 99.1769547325103, 2.86e-29], ["AAA87616.1", "polyketide_reductase", "BGC0000217", 1, "Polyketide", 33.0, 111.0, 104.5267489711934, 2.97e-29], ["AIE54195.1", "Pau28", "BGC0001731", 1, "Other", 31.0, 110.0, 102.46913580246914, 5.01e-29], ["ACH85584.1", "putative_3-oxoacyl-ACP_reductase", "BGC0000283", 1, "Other:Cyclitol", 31.0, 112.0, 99.1769547325103, 2.01e-28], ["AAP13848.2", "C5-ketoreductase", "BGC0000093", 1, "Polyketide", 34.0, 107.0, 107.40740740740742, 1.02e-27], ["CAM58804.1", "C-19_ketoreductase", "BGC0000204", 1, "Polyketide:Type II polyketide", 32.0, 106.0, 100.8230452674897, 1.28e-27], ["QQO98484.1", "FrzI", "BGC0002146", 1, "NRP", 28.0, 106.0, 103.7037037037037, 1.55e-27], ["BAU79605.1", "short-chain_dehydrogenase/reductase", "BGC0001810", 1, "Polyketide", 33.0, 106.0, 102.88065843621399, 1.76e-27], ["EAU35434.1", "conserved_hypothetical_protein", "BGC0002734", 1, "Polyketide", 30.0, 105.0, 99.1769547325103, 4.52e-27], ["AHX24712.1", "3-oxoacyl-ACP_reductase", "BGC0000200", 1, "Polyketide:Type II polyketide+Saccharide:Hybrid/tailoring saccharide", 30.0, 104.0, 99.1769547325103, 8.86e-27], ["AJI44188.1", "hypothetical_protein", "BGC0001193", 1, "NRP", 32.0, 104.0, 100.0, 1.15e-26], ["antaM", "3-oxoacyl-ACP_reductase", "BGC0001455", 1, "NRP+Polyketide", 32.0, 103.0, 104.11522633744856, 2.52e-26], ["ADE22321.1", "3-oxoacyl-ACP_reductase", "BGC0000279", 1, "Polyketide", 32.0, 103.0, 99.58847736625515, 2.76e-26], ["AHH25583.1", "1-cyclohexenylcarbonyl_CoA_reductase", "BGC0000957", 1, "NRP+Polyketide", 32.0, 103.0, 99.58847736625515, 4.81e-26], ["WP_008704360.1", "SDR_family_oxidoreductase", "BGC0001575", 1, "NRP", 28.0, 102.0, 101.64609053497942, 5.39e-26], ["QED93096.1", "short-chain_dehydrogenase/reductase_SDR", "BGC0002556", 1, "Alkaloid", 30.0, 100.0, 100.8230452674897, 2.55e-25], ["ADB02849.1", "AzicF", "BGC0000202", 1, "Polyketide", 33.0, 100.0, 104.5267489711934, 3.87e-25], ["BAJ07846.1", "putative_oxygenase-reductase", "BGC0000232", 1, "Polyketide", 34.0, 103.0, 104.11522633744856, 6.33e-25], ["AAX57196.2", "auricin_polyketide_oxygenase-reductase", "BGC0000201", 1, "Polyketide+Saccharide:Hybrid/tailoring saccharide", 32.0, 103.0, 104.5267489711934, 6.63e-25], ["QBA57739.1", "NAD(P)-dependent_oxidoreductase", "BGC0002377", 1, "NRP", 29.0, 99.0, 109.46502057613168, 1.22e-24], ["CAH10112.1", "putative_oxidase-reducatse", "BGC0000268", 1, "Polyketide", 31.0, 102.0, 102.46913580246914, 1.47e-24], ["OKI59857.1", "monooxygenase", "BGC0002477", 1, "Polyketide", 33.0, 102.0, 103.29218106995886, 1.56e-24], ["CAE53341.1", "putative_short_chain_dehydrogenase", "BGC0000440", 1, "NRP:Glycopeptide", 31.0, 98.0, 100.41152263374487, 1.86e-24], ["CAG15000.1", "short_chain_dehydrogenase", "BGC0000441", 1, "NRP", 31.0, 98.0, 100.41152263374487, 1.86e-24], ["AYU66263.1", "TjhD5", "BGC0002461", 1, "Polyketide", 31.0, 98.0, 101.23456790123457, 2.23e-24], ["ALG65315.1", "Cal21", "BGC0001297", 1, "NRP", 28.0, 99.0, 109.46502057613168, 2.42e-24], ["EHM27510.1", "monooxygenase_FAD-binding", "BGC0000235", 1, "Polyketide", 33.0, 101.0, 103.29218106995886, 3.9e-24], ["AAQ84160.1", "ChcA", "BGC0000123", 1, "Polyketide", 31.0, 98.0, 100.41152263374487, 5.14e-24], ["ADB23387.1", "dehydrogenase", "BGC0001062", 1, "Polyketide", 27.0, 97.0, 99.1769547325103, 5.18e-24], ["TRO56982.1", "SDR_family_oxidoreductase", "BGC0002361", 1, "Polyketide+Saccharide", 30.0, 100.0, 102.46913580246914, 5.33e-24], ["AAK06790.1", "putative_reductase_SimA9", "BGC0001072", 1, "Saccharide+Polyketide:Modular type I polyketide+Polyketide:Type II polyketide+Other:Aminocoumarin", 33.0, 97.0, 103.29218106995886, 8.63e-24], ["PPQ57494.1", "monooxygenase", "BGC0002016", 1, "Polyketide", 33.0, 100.0, 104.5267489711934, 9.75e-24], ["BAI63274.1", "putative_oxidoreductase", "BGC0000434", 1, "NRP", 31.0, 96.0, 101.64609053497942, 1.14e-23], ["AAL15586.1", "Sim8", "BGC0000270", 1, "Polyketide", 33.0, 96.0, 103.29218106995886, 1.2e-23], ["AEW19840.1", "oxidoreductase,_short_chain_dehydrogenase/reductase_family_protein", "BGC0001651", 1, "Other", 30.0, 96.0, 100.41152263374487, 2.13e-23], ["UPN68086.1", "putative_SDR_family_oxidoreductase", "BGC0002672", 1, "Polyketide", 30.0, 99.0, 107.40740740740742, 3.27e-23], ["AAN85505.1", "short-chain_dehydrogenase/reductase", "BGC0001101", 1, "NRP+Polyketide:Modular type I polyketide+Polyketide:Trans-AT type I polyketide", 29.0, 96.0, 109.46502057613168, 3.5e-23], ["QCF41208.1", "CcxQ", "BGC0002726", 1, "Polyketide", 31.0, 97.0, 102.88065843621399, 6.86e-23], ["QVQ68783.1", "mmyTII", "BGC0002129", 1, "Polyketide", 32.0, 94.0, 101.64609053497942, 8.69e-23], ["CBG67532.1", "putative_oxidoreductase", "BGC0002367", 1, "NRP", 29.0, 93.0, 109.46502057613168, 2.45e-22], ["ADI58630.1", "1-Cyclohexenylcarbonyl_CoA_reductase", "BGC0000187", 1, "Polyketide:Type II polyketide", 30.0, 92.0, 100.8230452674897, 4.99e-22], ["CAJ34364.1", "NAD_or_NADP_oxidoreductase", "BGC0000445", 1, "NRP:Cyclic depsipeptide", 30.0, 92.0, 101.64609053497942, 7.74e-22], ["AGO50615.1", "oxygenase-reductase", "BGC0000229", 1, "Polyketide:Type II polyketide+Saccharide:Hybrid/tailoring saccharide", 28.0, 93.0, 102.05761316872429, 3.23e-21], ["BAV17004.1", "putative_oxygenase-reductase", "BGC0001384", 1, "Polyketide", 30.0, 92.0, 102.05761316872429, 4.38e-21], ["QDG00821.1", "oxygenase-reductase", "BGC0002028", 1, "Polyketide", 29.0, 92.0, 104.11522633744856, 4.61e-21], ["AAD13552.1", "bifunctional_reductase_+_aromatase", "BGC0000239", 1, "Polyketide:Type II polyketide+Saccharide:Hybrid/tailoring saccharide", 29.0, 89.0, 102.88065843621399, 4.63e-21], ["QXJ26486.1", "mycofactocin-coupled_SDR_family_oxidoreductase", "BGC0002370", 1, "NRP", 29.0, 89.0, 109.46502057613168, 6.59e-21], ["ABW96534.1", "putative_dehydrogenase", "BGC0000159", 1, "Polyketide:Modular type I polyketide", 30.0, 89.0, 99.1769547325103, 6.69e-21], ["QBG38882.1", "reductase", "BGC0002062", 1, "Polyketide", 28.0, 89.0, 102.88065843621399, 8.3e-21], ["CBZ42141.1", "Acyl-Co_Adehydrogenase", "BGC0001117", 1, "NRP", 29.0, 89.0, 113.58024691358024, 9.44e-21], ["ARO44645.1", "monooxygenase", "BGC0001769", 1, "Polyketide", 29.0, 91.0, 102.05761316872429, 1.48e-20], ["CAM59605.1", "putative_reductase", "BGC0000297", 1, "NRP:Glycopeptide+Polyketide:Other polyketide+Saccharide:Hybrid/tailoring saccharide", 28.0, 88.0, 103.29218106995886, 2.08e-20], ["ALE27507.1", "2,3-dihydro-3-hydroxyanthranilic_acid_dehydrogenase", "BGC0001292", 1, "Other", 30.0, 88.0, 106.17283950617285, 2.48e-20], ["MBW8699688.1", "Anhydrotetracycline_monooxygenase", "BGC0002140", 1, "Polyketide", 29.0, 90.0, 102.05761316872429, 2.72e-20], ["BCN13446.1", "ketoreductase", "BGC0002457", 1, "NRP", 29.0, 87.0, 100.8230452674897, 4.49e-20], ["AAK57530.1", "PgaM", "BGC0000262", 1, "Polyketide:Type II polyketide+Saccharide:Hybrid/tailoring saccharide", 29.0, 89.0, 104.5267489711934, 9.66e-20], ["QCX41935.1", "AmcA", "BGC0001957", 1, "Polyketide", 30.0, 85.0, 103.29218106995886, 2.69e-19], ["QHW08564.1", "SDR_family_oxidoreductase", "BGC0002054", 1, "Polyketide+NRP+Saccharide", 30.0, 85.0, 103.29218106995886, 2.69e-19], ["ABD65959.1", "acyl-CoA_dehydrogenase/reductase", "BGC0000341", 1, "NRP", 27.0, 85.0, 112.34567901234568, 3.33e-19], ["ADI71448.1", "putative_oxygenase-reductase", "BGC0000203", 1, "Polyketide", 28.0, 86.0, 102.05761316872429, 5.64e-19], ["AYU66248.1", "TjhD3", "BGC0002461", 1, "Polyketide", 28.0, 83.0, 104.93827160493827, 1.38e-18], ["CAM34373.1", "putative_reductase", "BGC0000242", 1, "Polyketide", 28.0, 82.0, 105.76131687242798, 1.76e-18], ["MBE3200470.1", "SDR_family_oxidoreductase", "BGC0002409", 1, "NRP", 27.0, 82.0, 93.00411522633745, 2.08e-18], ["WP_051970762.1", "SDR_family_oxidoreductase", "BGC0002536", 1, "NRP", 27.0, 81.0, 100.41152263374487, 4.92e-18], ["WP_037817185.1", "SDR_family_oxidoreductase", "BGC0002137", 1, "Polyketide", 29.0, 81.0, 99.1769547325103, 5.92e-18], ["AYU66241.1", "TjhD1", "BGC0002461", 1, "Polyketide", 28.0, 80.0, 100.41152263374487, 1.15e-17], ["SCF06575.1", "3-oxoacyl-[acyl-carrier_protein]_reductase", "BGC0002435", 1, "Other", 29.0, 79.0, 76.5432098765432, 4.17e-17], ["ANY57882.1", "PenD", "BGC0001372", 1, "Terpene", 29.0, 78.0, 104.93827160493827, 1.17e-16], ["QLK01228.1", "SDR_family_oxidoreductase", "BGC0002353", 1, "RiPP", 33.0, 77.0, 77.36625514403292, 2.45e-16], ["AME18007.1", "oxidoreductase", "BGC0001378", 1, "Polyketide:Enediyne type I polyketide", 30.0, 76.0, 79.01234567901234, 5.96e-16], ["QED90622.1", "short-chain_dehydrogenase", "BGC0002081", 1, "Polyketide", 27.0, 72.0, 100.41152263374487, 8.72e-15], ["XP_003044553.1", "uncharacterized_protein", "BGC0001768", 1, "NRP", 28.0, 71.0, 104.93827160493827, 4.18e-14], ["CAK50780.1", "ketoreductase", "BGC0000247", 1, "Polyketide:Type II polyketide+Saccharide:Oligosaccharide", 28.0, 67.0, 98.76543209876543, 6.68e-13], ["CAJ45634.1", "2,3-dihydroxybenzoate-2,3-dehydrogenase", "BGC0000454", 1, "NRP", 24.0, 66.0, 103.7037037037037, 2.46e-12], ["AMK92578.1", "oxidoreductase", "BGC0001377", 1, "Polyketide", 28.0, 65.0, 79.01234567901234, 3.53e-12], ["OKI81345.1", "dehydrogenase", "BGC0002478", 1, "Polyketide", 27.0, 64.0, 90.12345679012346, 8.43e-12], ["EAA62478.1", "hypothetical_protein", "BGC0002276", 1, "NRP", 27.0, 62.0, 79.01234567901234, 1.51e-10], ["QVQ68796.1", "mmyTI", "BGC0002129", 1, "Polyketide", 27.0, 60.0, 103.7037037037037, 1.78e-10], ["QTA30590.1", "short_chain_dehydrogenase", "BGC0002143", 1, "Polyketide", 30.0, 60.0, 75.7201646090535, 2.28e-10], ["C5F59_12930", "dehydrogenase", "BGC0002016", 1, "Polyketide", 29.0, 58.0, 84.36213991769547, 1.13e-09], ["AHX24689.1", "short-chain_dehydrogenase/reductase_SDR", "BGC0000200", 1, "Polyketide:Type II polyketide+Saccharide:Hybrid/tailoring saccharide", 31.0, 56.0, 84.77366255144034, 5.87e-09], ["CAO85896.1", "protein_modular_polyketide_synthase_NorA'", "BGC0000110", 1, "Polyketide:Modular type I polyketide", 32.0, 56.0, 66.66666666666666, 1.4e-08], ["AEC04357.1", "polyketide_synthase", "BGC0000178", 1, "Polyketide:Trans-AT type I polyketide", 27.0, 54.0, 71.19341563786008, 8.28e-08], ["WP_102919232.1", "type_I_polyketide_synthase", "BGC0002104", 1, "NRP+Polyketide", 27.0, 54.0, 66.2551440329218, 8.36e-08], ["WP_030180235.1", "type_I_polyketide_synthase", "BGC0002106", 1, "Polyketide", 30.0, 52.0, 66.2551440329218, 2.02e-07], ["ACR12418.1", "modular_polyketide_synthase,_type_I_PKS", "BGC0000185", 1, "Polyketide", 27.0, 52.0, 69.1358024691358, 2.66e-07], ["AKL64834.1", "polyketide_synthase", "BGC0002072", 1, "Polyketide:Modular type I polyketide", 27.0, 50.0, 66.2551440329218, 1.17e-06], ["AID65226.1", "short_chain_dehydrogenase", "BGC0000335", 1, "NRP+Polyketide", 27.0, 49.0, 87.24279835390946, 1.21e-06], ["AWC08657.1", "polyketide_synthase_type_I", "BGC0001662", 1, "Polyketide", 29.0, 49.0, 65.4320987654321, 2.08e-06], ["ABO15851.1", "oxidoreductase", "BGC0000130", 1, "Polyketide", 31.0, 49.0, 76.5432098765432, 2.13e-06], ["BAB69198.1", "modular_polyketide_synthase", "BGC0000117", 1, "Polyketide", 29.0, 48.0, 66.66666666666666, 4.7e-06], ["BAC68129.1", "modular_polyketide_synthase", "BGC0000059", 1, "Polyketide", 28.0, 48.0, 66.66666666666666, 6.65e-06], ["AIA58899.1", "HRPKS", "BGC0001141", 1, "Polyketide:Iterative type I polyketide", 26.0, 47.0, 62.96296296296296, 8.54e-06], ["AEP40935.1", "polyketide_synthase_type_I", "BGC0000021", 1, "Polyketide", 30.0, 47.0, 66.66666666666666, 8.68e-06], ["ANY10589.1", "polyketide_synthase", "BGC0001773", 1, "Polyketide", 27.0, 47.0, 66.2551440329218, 8.88e-06], ["BAW35639.1", "modular_polyketide_synthase", "BGC0002356", 1, "Polyketide+Other", 28.0, 47.0, 65.4320987654321, 8.91e-06]], "ctg12_57": [["AAN79650.1", "Conserved_hypothetical_protein", "BGC0000836", 1, "Other", 69.0, 218.0, 97.45222929936305, 1.33e-73], ["WP_148886113.1", "hotdog_family_protein", "BGC0002008", 1, "Other", 48.0, 154.0, 100.63694267515923, 2.3e-48]], "ctg12_58": [["AAN79651.1", "Putative_3-oxoacyl-[ACP]_synthase", "BGC0000836", 1, "Other", 78.0, 606.0, 100.0, 1.36e-219], ["WP_045972729.1", "beta-ketoacyl-[acyl-carrier-protein]_synthase_family_protein", "BGC0002008", 1, "Other", 68.0, 530.0, 100.0, 1.23e-189], ["AAW85352.1", "3-oxoacyl-(acyl_carrier_protein)_synthase", "BGC0000837", 1, "Other", 51.0, 383.0, 100.77120822622108, 1.94e-131], ["ANY57968.1", "MtcI_Ketosynthase_KS:KS*", "BGC0001369", 1, "Polyketide", 39.0, 187.0, 91.25964010282776, 1.3e-52], ["ACU59362.1", "Beta-ketoacyl_synthase", "BGC0000839", 1, "Other", 32.0, 180.0, 104.37017994858613, 1.57e-52], ["CAA16177.1", "3-oxoacyl-[acyl-carrier-protein]_synthase_II", "BGC0001063", 1, "NRP+Polyketide", 33.0, 172.0, 104.37017994858613, 2.75e-49], ["AHF22848.1", "MarR", "BGC0000091", 1, "Polyketide", 32.0, 170.0, 104.88431876606683, 1.53e-48], ["ADI58679.1", "hypothetical_protein", "BGC0000187", 1, "Polyketide:Type II polyketide", 33.0, 167.0, 104.11311053984575, 1.85e-47], ["ACU59357.1", "Beta-ketoacyl_synthase", "BGC0000839", 1, "Other", 31.0, 163.0, 101.02827763496146, 2.51e-46], ["MBA0053735.1", "beta-ketoacyl-[acyl-carrier-protein]_synthase_family_protein", "BGC0002096", 1, "Polyketide", 32.0, 162.0, 105.91259640102828, 1.52e-45], ["BCN28644.1", "3-oxoacyl-ACP_synthase", "BGC0002441", 1, "Polyketide+NRP", 34.0, 158.0, 105.1413881748072, 2.51e-44], ["MBA5221213.1", "beta-ketoacyl-[acyl-carrier-protein]_synthase_family_protein", "BGC0002090", 1, "NRP+Polyketide:Modular type I polyketide", 32.0, 158.0, 104.88431876606683, 5.28e-44], ["BBC20648.1", "beta-ketoacyl_synthase", "BGC0001917", 1, "Polyketide", 38.0, 154.0, 68.12339331619538, 1.9e-42], ["QMX85615.1", "SapH", "BGC0002510", 1, "Polyketide", 34.0, 153.0, 104.88431876606683, 2.23e-42], ["ADI58650.1", "Ketosynthase_I/II", "BGC0000187", 1, "Polyketide:Type II polyketide", 37.0, 152.0, 80.20565552699229, 3.61e-42], ["ACC80690.1", "beta-ketoacyl_synthase", "BGC0002711", 1, "Polyketide", 31.0, 152.0, 105.6555269922879, 1.23e-41], ["ACA34361.1", "3-oxoacyl-acyl_carrier_protein_synthase", "BGC0001152", 1, "Polyketide+NRP:Lipopeptide", 32.0, 145.0, 87.40359897172236, 6.02e-40], ["QHB92589.1", "YsfB", "BGC0002547", 1, "Polyketide", 32.0, 146.0, 103.8560411311054, 8.73e-40], ["AFV52176.1", "ketosynthase", "BGC0000081", 1, "NRP+Polyketide:Iterative type I polyketide+Polyketide:Enediyne type I polyketide", 31.0, 145.0, 104.11311053984575, 3.14e-39], ["AIL50179.1", "putative_type_II_PKS_ketosynthase_alpha_subunit", "BGC0000213", 1, "Polyketide:Type II polyketide", 39.0, 144.0, 65.55269922879178, 4.05e-39], ["BBC20646.1", "beta-ketoacyl_synthase", "BGC0001917", 1, "Polyketide", 34.0, 141.0, 68.89460154241645, 1.54e-37], ["BAX64252.1", "ketosynthase", "BGC0001623", 1, "NRP+Polyketide", 29.0, 137.0, 107.96915167095116, 2.56e-36], ["QFF92403.1", "beta-ketoacyl-[acyl-carrier-protein]_synthase_II/polyketide_synthase", "BGC0002553", 1, "Other", 32.0, 134.0, 90.23136246786633, 2.42e-35], ["AFV96139.1", "beta-ketoacyl_synthase", "BGC0001064", 1, "Polyketide:Modular type I polyketide+Polyketide:Type III polyketide", 29.0, 123.0, 108.48329048843188, 4.29e-31], ["ARU81119.1", "CylE", "BGC0001566", 1, "Polyketide", 29.0, 123.0, 108.48329048843188, 4.29e-31], ["QYA95692.1", "3-oxoacyl-ACP_synthase", "BGC0002676", 1, "NRP", 34.0, 122.0, 61.95372750642674, 6.51e-31], ["AAW85355.1", "3-oxoacyl-(acyl_carrier_protein)_synthase", "BGC0000837", 1, "Other", 29.0, 121.0, 108.22622107969151, 1.5e-30], ["AEA30261.1", "putative_3-oxoacyl-ACP_synthase_II", "BGC0000429", 1, "Polyketide+NRP:Cyclic depsipeptide", 34.0, 120.0, 61.95372750642674, 1.71e-30], ["AMX23327.1", "putative_beta-ketoacyl_synthase_alpha", "BGC0001500", 1, "Polyketide", 32.0, 121.0, 66.83804627249359, 2.47e-30], ["AMB48449.1", "beta-ketoacyl_synthase", "BGC0001357", 1, "Polyketide", 28.0, 120.0, 108.99742930591259, 4.02e-30], ["BAF50726.1", "alpha-ketoacyl-acyl_carrier_protein", "BGC0001116", 1, "NRP+Polyketide", 29.0, 120.0, 108.22622107969151, 4.46e-30], ["ARD70901.1", "beta-ketoacyl_synthase", "BGC0001693", 1, "Polyketide", 32.0, 117.0, 66.83804627249359, 8.01e-29], ["QCP68982.1", "VatG", "BGC0002296", 1, "NRP+Polyketide", 28.0, 114.0, 108.22622107969151, 4.49e-28], ["UPN68081.1", "ketoacyl_synthase", "BGC0002672", 1, "Polyketide", 29.0, 114.0, 88.94601542416453, 5.33e-28], ["TRO56977.1", "beta-ketoacyl-[acyl-carrier-protein]_synthase_family_protein", "BGC0002361", 1, "Polyketide+Saccharide", 30.0, 114.0, 88.4318766066838, 5.72e-28], ["AAS98778.1", "ketosynthase/decarboxylase", "BGC0001001", 1, "NRP+Polyketide", 28.0, 114.0, 108.22622107969151, 6.08e-28], ["AUO15560.1", "beta-ketoacyl_synthase_alpha", "BGC0001513", 1, "Polyketide", 32.0, 114.0, 66.83804627249359, 6.16e-28], ["CAH10117.1", "putative_ketoacyl_synthase", "BGC0000268", 1, "Polyketide", 30.0, 114.0, 88.4318766066838, 7.05e-28], ["BAJ52681.1", "putative_ketoacyl_synthase", "BGC0000222", 1, "Polyketide", 29.0, 113.0, 88.4318766066838, 1.88e-27], ["AEE88287.1", "CurC", "BGC0000976", 1, "NRP+Polyketide:Modular type I polyketide", 28.0, 112.0, 108.22622107969151, 2.15e-27], ["AAT70098.1", "CurC", "BGC0001165", 1, "NRP+Polyketide:Modular type I polyketide", 28.0, 112.0, 108.22622107969151, 2.15e-27], ["ACN64834.1", "PokP1", "BGC0001061", 1, "Polyketide:Iterative type I polyketide+Polyketide:Type II polyketide+Saccharide:Hybrid/tailoring saccharide", 30.0, 112.0, 67.3521850899743, 2.54e-27], ["WP_051729294.1", "beta-ketoacyl-[acyl-carrier-protein]_synthase_family_protein", "BGC0002137", 1, "Polyketide", 31.0, 112.0, 66.32390745501286, 3.81e-27], ["ADB23391.1", "ketosynthase", "BGC0001062", 1, "Polyketide", 29.0, 112.0, 88.94601542416453, 4.82e-27], ["OKI59862.1", "beta-ACP_synthase", "BGC0002477", 1, "Polyketide", 29.0, 112.0, 88.17480719794345, 4.99e-27], ["ALJ99855.1", "FlsA", "BGC0001904", 1, "Polyketide", 29.0, 111.0, 82.77634961439588, 6.52e-27], ["OKI81339.1", "beta-ACP_synthase", "BGC0002478", 1, "Polyketide", 31.0, 111.0, 70.4370179948586, 6.67e-27], ["EHM27505.1", "ketoacyl_synthase", "BGC0000235", 1, "Polyketide", 29.0, 111.0, 88.17480719794345, 6.82e-27], ["QVQ68799.1", "mmyP", "BGC0002129", 1, "Polyketide", 29.0, 111.0, 87.146529562982, 8.73e-27], ["QHB92591.1", "YsfD", "BGC0002547", 1, "Polyketide", 28.0, 110.0, 82.77634961439588, 9.78e-27], ["QED93112.1", "Beta-ketoacyl_synthase_alpha", "BGC0002556", 1, "Alkaloid", 31.0, 110.0, 67.3521850899743, 1.22e-26], ["CAE17527.1", "ketosynthase", "BGC0000210", 1, "Polyketide:Type II polyketide+Saccharide:Oligosaccharide", 30.0, 110.0, 67.09511568123393, 2.28e-26], ["BAJ07842.1", "putative_ketosynthase", "BGC0000232", 1, "Polyketide", 30.0, 110.0, 82.26221079691517, 2.31e-26], ["QKO28696.1", "beta-ketoacyl_synthase", "BGC0002315", 1, "Polyketide", 29.0, 109.0, 87.40359897172236, 4.45e-26], ["CAJ42320.1", "ketoacyl_synthase", "BGC0000273", 1, "Polyketide:Type II polyketide+Saccharide:Hybrid/tailoring saccharide", 29.0, 108.0, 91.25964010282776, 5.83e-26], ["AHX24701.1", "beta-ketoacyl_synthase_alpha", "BGC0000200", 1, "Polyketide:Type II polyketide+Saccharide:Hybrid/tailoring saccharide", 31.0, 107.0, 66.83804627249359, 2.03e-25], ["QHZ32173.1", "polyketide_putative_beta-ketoacyl_synthase", "BGC0002047", 1, "Polyketide", 30.0, 107.0, 71.2082262210797, 2.05e-25], ["AHA81977.1", "KS\u03b1", "BGC0000199", 1, "Polyketide:Type II polyketide+Saccharide:Hybrid/tailoring saccharide", 31.0, 107.0, 66.32390745501286, 2.77e-25], ["AAK06784.1", "putative_ketosynthase_SimA1", "BGC0001072", 1, "Saccharide+Polyketide:Modular type I polyketide+Polyketide:Type II polyketide+Other:Aminocoumarin", 30.0, 106.0, 70.95115681233933, 3.78e-25], ["BBE36466.1", "beta-ketoacyl_synthase", "BGC0001922", 1, "Polyketide", 30.0, 105.0, 91.51670951156812, 1.27e-24], ["QOP59270.1", "beta-ketoacyl-ACP_synthase", "BGC0002504", 1, "Polyketide", 30.0, 104.0, 67.09511568123393, 2.43e-24], ["AAQ08916.1", "3-ketoacyl-ACP_synthase", "BGC0000224", 1, "Polyketide:Type II polyketide", 29.0, 103.0, 66.32390745501286, 3.28e-24], ["QDG00826.1", "beta-ketoacyl_synthase", "BGC0002028", 1, "Polyketide", 29.0, 103.0, 85.34704370179949, 3.31e-24], ["ADG86315.1", "ketosynthase", "BGC0000190", 1, "Polyketide", 29.0, 102.0, 67.09511568123393, 8.29e-24], ["ctg3_24", "", "BGC0001853", 1, "NRP+Polyketide:Modular type I polyketide", 32.0, 101.0, 69.66580976863753, 2.89e-23], ["CBH32809.1", "putative_ketoacyl_synthase", "BGC0000263", 1, "Polyketide", 27.0, 100.0, 89.20308483290489, 5.35e-23], ["AFJ52674.1", "ketoacyl_synthase_alpha-subunit", "BGC0001073", 1, "NRP+Polyketide", 29.0, 100.0, 67.3521850899743, 7.21e-23], ["BCN28629.1", "3-oxoacyl-ACP_synthase", "BGC0002441", 1, "Polyketide+NRP", 31.0, 99.0, 61.696658097686374, 1.62e-22], ["AEI98666.1", "CtcW", "BGC0000209", 1, "Polyketide", 28.0, 98.0, 68.12339331619538, 4.71e-22], ["CAD62192.1", "AtaPKS3_protein", "BGC0000873", 1, "Other", 32.0, 97.0, 71.46529562982005, 8.34e-22], ["CAD29793.1", "polyketide_synthase_type_I", "BGC0001015", 1, "NRP+Polyketide", 30.0, 98.0, 68.63753213367609, 1.29e-21], ["AQW44874.1", "polyketide_synthase", "BGC0001761", 1, "Polyketide", 30.0, 97.0, 73.26478149100257, 2.05e-21], ["BAW32323.1", "hybrid_cis-AT_polyketide_synthase_-_nonribosomal_peptide_synthetase", "BGC0001630", 1, "NRP+Polyketide", 32.0, 97.0, 70.69408740359897, 2.31e-21], ["AXM42948.1", "type_1_polyketide_synthase", "BGC0001941", 1, "NRP+Polyketide", 33.0, 96.0, 70.95115681233933, 5.48e-21], ["AFN27481.1", "pks_BonB", "BGC0000173", 1, "Polyketide:Modular type I polyketide", 29.0, 96.0, 107.96915167095116, 5.54e-21], ["QIJ31521.1", "SgdE8", "BGC0002545", 1, "Polyketide", 27.0, 96.0, 82.51928020565553, 9.21e-21], ["BCP96883.1", "non-reducing_polyketide_synthase", "BGC0002614", 1, "NRP+Polyketide", 30.0, 95.0, 65.03856041131105, 1.26e-20], ["AVI26389.1", "polyketide_synthase", "BGC0001800", 1, "NRP+Polyketide", 31.0, 95.0, 68.63753213367609, 1.65e-20], ["AAF00959.1", "mcyD", "BGC0001017", 1, "NRP+Polyketide:Modular type I polyketide", 30.0, 95.0, 69.1516709511568, 1.8e-20], ["AGN74892.1", "nonribosomal_peptide_synthetase/polyketide_synthase_hybrid_protein", "BGC0000459", 1, "NRP:Cyclic depsipeptide+Polyketide:Trans-AT type I polyketide", 29.0, 95.0, 85.34704370179949, 1.82e-20], ["CAD89775.1", "MelD_protein", "BGC0001010", 1, "NRP+Polyketide:Modular type I polyketide", 31.0, 94.0, 73.52185089974293, 3.18e-20], ["CCA89326.1", "mixed_trans-AT_type_I_polyketide_synthase/nonribosomal_peptide_synthetase", "BGC0001111", 1, "NRP+Polyketide:Trans-AT type I polyketide", 32.0, 93.0, 56.041131105398456, 6.09e-20], ["EGD99348.1", "polyketide_synthase", "BGC0001144", 1, "Polyketide", 30.0, 93.0, 72.23650385604114, 7.06e-20], ["AQW44871.1", "polyketide_synthase", "BGC0001761", 1, "Polyketide", 29.0, 93.0, 69.9228791773779, 7.4e-20], ["AXM42949.1", "hybrid_type_1_PKS/NRPS", "BGC0001941", 1, "NRP+Polyketide", 32.0, 93.0, 74.293059125964, 7.63e-20], ["bin5_1_edit_las_04", "", "BGC0002153", 1, "Polyketide", 27.0, 91.0, 71.2082262210797, 1.06e-19], ["AQH32482.1", "type_1_polyketide_synthase", "BGC0001667", 1, "NRP+Polyketide", 29.0, 92.0, 68.89460154241645, 1.39e-19], ["BAC76491.1", "lankamycin_synthase_LkmAIII", "BGC0000085", 1, "Polyketide", 33.0, 92.0, 51.41388174807198, 1.83e-19], ["QCQ67874.1", "type_I_polyketide_synthase", "BGC0002297", 1, "NRP+Polyketide", 29.0, 92.0, 69.66580976863753, 1.86e-19], ["KFL51881.1", "beta-ketoacyl_synthase", "BGC0001711", 1, "NRP+Polyketide", 28.0, 91.0, 82.26221079691517, 2.18e-19], ["AHA12078.1", "polyketide_synthase_type_1", "BGC0001172", 1, "NRP+Polyketide:Modular type I polyketide", 26.0, 91.0, 98.7146529562982, 3.25e-19], ["CAD17792.1", "probable_non_ribosomal_peptide_synthetase_protein", "BGC0001363", 1, "NRP+Polyketide", 28.0, 91.0, 87.40359897172236, 3.44e-19], ["AAW03329.1", "CtaF", "BGC0000982", 1, "NRP+Polyketide", 31.0, 89.0, 56.29820051413882, 9.17e-19], ["AEZ53953.1", "polyketide_synthase", "BGC0000144", 1, "Polyketide:Modular type I polyketide", 33.0, 89.0, 51.156812339331616, 1.35e-18], ["PLB34720.1", "polyketide_synthase", "BGC0002749", 1, "NRP+Polyketide", 32.0, 89.0, 70.95115681233933, 1.37e-18], ["AEZ53945.1", "polyketide_synthase", "BGC0000144", 1, "Polyketide:Modular type I polyketide", 31.0, 89.0, 69.1516709511568, 1.45e-18], ["AAK57187.1", "MxaC", "BGC0001022", 1, "NRP+Polyketide", 29.0, 89.0, 69.66580976863753, 1.45e-18], ["AAW03327.1", "CtaD", "BGC0000982", 1, "NRP+Polyketide", 30.0, 89.0, 73.52185089974293, 1.88e-18], ["AWH12936.1", "StmA", "BGC0001784", 1, "Polyketide", 34.0, 89.0, 49.87146529562982, 1.96e-18], ["RAT98527.1", "trans-acyltransferase_polyketide_synthase", "BGC0001470", 1, "Polyketide:Trans-AT type I polyketide", 35.0, 88.0, 55.78406169665809, 2.6e-18], ["BAO98805.1", "putative_polyketide_synthase", "BGC0001002", 1, "NRP+Polyketide", 27.0, 87.0, 101.2853470437018, 3.95e-18], ["CAQ18835.1", "polyketide_synthase", "BGC0000954", 1, "NRP+Polyketide:Modular type I polyketide", 30.0, 87.0, 72.23650385604114, 4.08e-18], ["QDA77058.1", "polyketide_synthase", "BGC0002026", 1, "NRP+Polyketide", 29.0, 87.0, 69.66580976863753, 4.44e-18], ["AAO62584.1", "polyketide_synthase_type_1", "BGC0001016", 1, "NRP+Polyketide", 30.0, 87.0, 68.89460154241645, 4.55e-18], ["PAU45552.1", "Iterative_polyketide_synthase", "BGC0002138", 1, "Polyketide", 28.0, 87.0, 69.1516709511568, 5.23e-18], ["CCG06113.1", "type_I_polyketide_synthase", "BGC0001543", 1, "Polyketide", 27.0, 87.0, 78.66323907455013, 5.62e-18], ["KAF7597159.1", "hypothetical_protein", "BGC0002646", 1, "Polyketide", 26.0, 87.0, 80.719794344473, 7.43e-18], ["ACB46488.1", "polyketide_synthase", "BGC0000082", 1, "Polyketide", 33.0, 87.0, 51.41388174807198, 8.36e-18], ["MBA0053740.1", "acyltransferase_domain-containing_protein", "BGC0002096", 1, "Polyketide", 28.0, 86.0, 68.89460154241645, 1.06e-17], ["BAP05593.1", "calE", "BGC0000967", 1, "NRP+Polyketide:Trans-AT type I polyketide", 30.0, 86.0, 69.9228791773779, 1.13e-17], ["AHB82064.1", "polyketide_synthase", "BGC0001231", 1, "NRP+Polyketide:Modular type I polyketide", 28.0, 86.0, 69.1516709511568, 1.29e-17], ["ADZ24998.1", "polyketide_synthase", "BGC0000380", 1, "NRP+Polyketide:Modular type I polyketide", 31.0, 86.0, 69.1516709511568, 1.37e-17], ["BAG84248.1", "putative_polyketide_synthase", "BGC0000257", 1, "Polyketide", 29.0, 86.0, 70.4370179948586, 1.39e-17], ["QVV57686.1", "hypothetical_protein", "BGC0002338", 1, "Polyketide", 30.0, 86.0, 68.63753213367609, 1.43e-17], ["AGI99497.1", "type_I_polyketide_synthase", "BGC0001004", 1, "Polyketide:Modular type I polyketide", 29.0, 86.0, 71.2082262210797, 1.49e-17], ["QFU80902.1", "PKS", "BGC0002550", 1, "Polyketide", 29.0, 86.0, 71.2082262210797, 1.49e-17], ["BAF50727.1", "hybrid_polyketide_synthase-non_ribosomal_peptide_synthetase", "BGC0001116", 1, "NRP+Polyketide", 28.0, 86.0, 74.293059125964, 1.5e-17], ["ATY69569.1", "type_I_polyketide_synthase", "BGC0001611", 1, "NRP+Polyketide", 29.0, 86.0, 70.4370179948586, 1.5e-17], ["ATY69589.1", "type_I_polyketide_synthase", "BGC0001823", 1, "NRP+Polyketide", 28.0, 86.0, 73.26478149100257, 1.5e-17], ["AIT55262.1", "polyketide_synthase", "BGC0000072", 1, "Polyketide:Modular type I polyketide", 31.0, 86.0, 55.78406169665809, 1.58e-17], ["QGY73446.1", "Itm14", "BGC0002451", 1, "Polyketide", 31.0, 85.0, 69.66580976863753, 1.94e-17], ["ATP76241.1", "NdaD", "BGC0001705", 1, "NRP+Polyketide", 29.0, 86.0, 68.89460154241645, 1.94e-17], ["AJQ95707.1", "polyketide_synthase_modules-related_protein", "BGC0001644", 1, "Polyketide", 29.0, 86.0, 79.94858611825192, 1.95e-17], ["XP_028481820.1", "non-reducing_polyketide_synthase", "BGC0001866", 1, "Polyketide", 29.0, 85.0, 69.66580976863753, 2.46e-17], ["AAQ90173.1", "polyketide_synthase_type_I", "BGC0000128", 1, "Polyketide", 26.0, 85.0, 82.77634961439588, 2.47e-17], ["AGC09484.1", "LobS1", "BGC0001183", 1, "Polyketide", 29.0, 85.0, 71.2082262210797, 2.66e-17], ["ALD83686.1", "tAT_polyketide_synthase", "BGC0001300", 1, "Polyketide", 31.0, 85.0, 65.29562982005142, 2.66e-17], ["CAD89777.1", "MelF_protein", "BGC0001010", 1, "NRP+Polyketide:Modular type I polyketide", 30.0, 85.0, 56.29820051413882, 2.99e-17], ["AHB38498.1", "polyketide_synthase", "BGC0000346", 1, "NRP+Polyketide:Modular type I polyketide", 28.0, 85.0, 78.66323907455013, 3.22e-17], ["AAF19812.1", "MtaD", "BGC0001024", 1, "NRP+Polyketide:Modular type I polyketide", 29.0, 85.0, 75.57840616966581, 3.41e-17], ["sipP1", "Type_I_Modular_PKS", "BGC0001452", 1, "Polyketide", 31.0, 85.0, 57.0694087403599, 3.45e-17], ["AAF26921.1", "polyketide_synthase", "BGC0000988", 1, "NRP+Polyketide", 28.0, 85.0, 68.89460154241645, 3.58e-17], ["ACB46195.1", "polyketide_synthase", "BGC0000989", 1, "NRP+Polyketide", 28.0, 85.0, 68.89460154241645, 3.58e-17], ["ADB12491.1", "EpoD", "BGC0000990", 1, "NRP+Polyketide", 28.0, 85.0, 68.89460154241645, 3.58e-17], ["AAF62883.1", "epoD", "BGC0000991", 1, "NRP+Polyketide", 28.0, 85.0, 68.89460154241645, 3.58e-17], ["AGC24271.1", "prlQ", "BGC0001038", 1, "NRP+Polyketide:Modular type I polyketide", 30.0, 84.0, 69.66580976863753, 3.91e-17], ["ADF88275.1", "polyketide_synthase", "BGC0000981", 1, "NRP+Polyketide", 30.0, 84.0, 69.1516709511568, 3.99e-17], ["AWR88405.1", "putative_phosphopantetheine-binding_domain-_containing_prot_ein", "BGC0001522", 1, "Polyketide", 33.0, 84.0, 49.87146529562982, 4.61e-17], ["DAC76733.1", "type_I_polyketide_synthase", "BGC0001885", 1, "NRP+Polyketide", 28.0, 84.0, 104.88431876606683, 4.69e-17], ["ADH04660.1", "TugD", "BGC0001342", 1, "NRP+Polyketide", 33.0, 84.0, 53.470437017994854, 4.76e-17], ["ABX60153.1", "polyketide_synthase", "BGC0000978", 1, "NRP+Alkaloid+Polyketide:Modular type I polyketide", 29.0, 84.0, 69.1516709511568, 5.33e-17], ["AAF00958.1", "mcyE", "BGC0001017", 1, "NRP+Polyketide:Modular type I polyketide", 28.0, 84.0, 68.38046272493573, 6.11e-17], ["AQW44888.1", "polyketide_synthase", "BGC0001737", 1, "NRP+Polyketide", 30.0, 84.0, 68.38046272493573, 6.28e-17], ["AEH42490.1", "polyketide_synthase", "BGC0000032", 1, "Polyketide", 26.0, 84.0, 83.80462724935732, 7.41e-17], ["AAR87760.2", "ZmaK", "BGC0001059", 1, "NRP+Polyketide", 30.0, 84.0, 77.89203084832906, 7.92e-17], ["AUO16403.1", "polyketide_synthase", "BGC0001700", 1, "Polyketide", 28.0, 84.0, 69.9228791773779, 7.93e-17], ["OJF16268.1", "AceP6", "BGC0001491", 1, "Polyketide", 33.0, 83.0, 49.87146529562982, 1.12e-16], ["WP_106731933.1", "type_I_polyketide_synthase", "BGC0001332", 1, "NRP+Polyketide", 31.0, 83.0, 55.78406169665809, 1.36e-16], ["CAD29794.1", "peptide_synthetase", "BGC0001015", 1, "NRP+Polyketide", 26.0, 83.0, 68.89460154241645, 1.45e-16], ["ACB46196.1", "polyketide_synthase", "BGC0000989", 1, "NRP+Polyketide", 30.0, 83.0, 71.46529562982005, 1.46e-16], ["WP_053065268.1", "type_I_polyketide_synthase", "BGC0001330", 1, "NRP:Cyclic depsipeptide+Polyketide:Modular type I polyketide", 30.0, 82.0, 50.899742930591266, 1.55e-16], ["AKA59448.1", "polyketide_synthase", "BGC0001203", 1, "NRP+Polyketide", 30.0, 82.0, 79.17737789203085, 1.81e-16], ["ACD39770.1", "non-reducing_polyketide_synthase", "BGC0000134", 1, "Polyketide", 27.0, 82.0, 84.06169665809769, 1.83e-16], ["AZH23818.1", "MgiI", "BGC0001971", 1, "NRP+Polyketide", 29.0, 82.0, 69.1516709511568, 1.85e-16], ["AFX60317.1", "polyketide_synthase", "BGC0001031", 1, "NRP+Polyketide", 28.0, 82.0, 91.77377892030847, 1.85e-16], ["AZH23817.1", "MgiQ", "BGC0001971", 1, "NRP+Polyketide", 30.0, 82.0, 71.97943444730078, 1.9e-16], ["AZF85917.1", "type_I_polyketide_synthase", "BGC0001963", 1, "NRP+Polyketide", 31.0, 82.0, 54.498714652956295, 1.93e-16], ["ADB12492.1", "EpoE", "BGC0000990", 1, "NRP+Polyketide", 30.0, 82.0, 71.46529562982005, 1.95e-16], ["AAF62884.1", "EpoE", "BGC0000991", 1, "NRP+Polyketide", 30.0, 82.0, 71.46529562982005, 1.95e-16], ["ATP76239.1", "NdaF", "BGC0001705", 1, "NRP+Polyketide", 28.0, 82.0, 68.38046272493573, 2.59e-16], ["AAF26922.1", "polyketide_synthase", "BGC0000988", 1, "NRP+Polyketide", 30.0, 82.0, 71.46529562982005, 2.61e-16], ["OAQ63055.1", "polyketide_synthase", "BGC0002187", 1, "Polyketide", 27.0, 82.0, 84.06169665809769, 3.27e-16], ["ADH04659.1", "TugC", "BGC0001342", 1, "NRP+Polyketide", 29.0, 82.0, 54.75578406169666, 3.45e-16], ["AEH42491.1", "polyketide_synthase", "BGC0000032", 1, "Polyketide", 26.0, 82.0, 83.03341902313625, 3.49e-16], ["CAL80821.1", "sylD-like_NRPS/PKS", "BGC0000997", 1, "NRP+Polyketide", 32.0, 82.0, 71.2082262210797, 3.5e-16], ["AGC45620.1", "polyketide_synthase", "BGC0001394", 1, "NRP+Polyketide", 32.0, 82.0, 50.38560411311054, 3.54e-16], ["ATG32078.1", "polyketide_synthase", "BGC0001750", 1, "NRP+Polyketide", 31.0, 81.0, 71.72236503856041, 4.13e-16], ["AZH23821.1", "MgiH", "BGC0001971", 1, "NRP+Polyketide", 27.0, 81.0, 69.66580976863753, 4.21e-16], ["ACY06286.1", "polyketide_synthase", "BGC0001042", 1, "NRP+Polyketide", 30.0, 81.0, 53.470437017994854, 4.39e-16], ["ACR12418.1", "modular_polyketide_synthase,_type_I_PKS", "BGC0000185", 1, "Polyketide", 29.0, 81.0, 74.80719794344472, 4.71e-16], ["OEI73463.1", "hypothetical_protein", "BGC0001520", 1, "Polyketide", 28.0, 81.0, 71.72236503856041, 4.72e-16], ["ARM20283.1", "polyketide_synthase", "BGC0001523", 1, "Polyketide", 30.0, 81.0, 50.38560411311054, 5.82e-16], ["AHV78253.1", "ResS2", "BGC0001246", 1, "Polyketide", 28.0, 81.0, 86.37532133676092, 5.86e-16], ["CBJ89766.1", "Polyketide_synthase_involved_in_xenocoumacin_synthesis", "BGC0001054", 1, "NRP+Polyketide:Modular type I polyketide", 30.0, 81.0, 57.58354755784062, 6.13e-16], ["mycH", "polyketide_synthase", "BGC0002055", 1, "NRP+Polyketide:Trans-AT type I polyketide", 29.0, 81.0, 70.95115681233933, 6.39e-16], ["AGC95321.1", "CurS2", "BGC0000045", 1, "Polyketide", 29.0, 81.0, 79.69151670951156, 7.75e-16], ["AEH42474.1", "polyketide_synthase", "BGC0000032", 1, "Polyketide", 27.0, 80.0, 69.66580976863753, 1.03e-15], ["QLD23835.2", "SDR_family_NAD(P)-dependent_oxidoreductase", "BGC0002086", 1, "Polyketide", 29.0, 80.0, 69.9228791773779, 1.11e-15], ["ADI24953.1", "GsfA", "BGC0000070", 1, "Polyketide:Iterative type I polyketide", 29.0, 80.0, 70.69408740359897, 1.35e-15], ["ALJ49911.1", "TlmG", "BGC0001237", 1, "Polyketide", 28.0, 79.0, 68.12339331619538, 1.37e-15], ["ATY12792.1", "polyketide_synthase", "BGC0001504", 1, "Polyketide", 30.0, 79.0, 58.09768637532133, 1.38e-15], ["AFX60340.1", "polyketide_synthase", "BGC0001032", 1, "NRP+Polyketide", 27.0, 80.0, 91.51670951156812, 1.39e-15], ["TXD00261.1", "AMP-binding_protein", "BGC0001877", 1, "Polyketide", 29.0, 80.0, 68.38046272493573, 1.4e-15], ["CAO98849.1", "polyketide_synthase_AufF", "BGC0000023", 1, "Polyketide:Modular type I polyketide", 29.0, 80.0, 70.69408740359897, 1.45e-15], ["AHB82063.1", "polyketide_synthase", "BGC0001231", 1, "NRP+Polyketide:Modular type I polyketide", 28.0, 79.0, 51.670951156812336, 1.48e-15], ["EED53479.1", "polyketide_synthase,_putative", "BGC0001304", 1, "Polyketide", 26.0, 79.0, 71.97943444730078, 1.79e-15], ["AHD05620.1", "putative_polyketide_synthase_subunit", "BGC0001033", 1, "NRP+Polyketide", 29.0, 79.0, 71.2082262210797, 1.81e-15], ["AAO62582.1", "polyketide_synthase_peptide_sythetase_fusion_protein", "BGC0001016", 1, "NRP+Polyketide", 28.0, 79.0, 68.38046272493573, 1.94e-15], ["AAF86392.1", "FkbC", "BGC0000994", 1, "NRP+Polyketide", 34.0, 79.0, 49.61439588688946, 1.94e-15], ["ARW71483.1", "type_I_PKS_loading_module,_module_1,_module_2", "BGC0001812", 1, "Polyketide", 28.0, 79.0, 69.66580976863753, 1.97e-15], ["AAF19814.1", "MtaF", "BGC0001024", 1, "NRP+Polyketide:Modular type I polyketide", 26.0, 79.0, 99.22879177377892, 2.27e-15], ["CAQ43079.1", "polyketide_synthase", "BGC0000970", 1, "NRP+Polyketide:Modular type I polyketide", 28.0, 79.0, 69.66580976863753, 2.41e-15], ["CBJ89764.1", "Polyketide_synthase_involved_in_xenocoumacin_synthesis", "BGC0001054", 1, "NRP+Polyketide:Modular type I polyketide", 27.0, 79.0, 82.77634961439588, 2.42e-15], ["AJG44381.1", "MpaC'", "BGC0002619", 1, "Polyketide", 27.0, 79.0, 67.60925449871465, 2.46e-15], ["QGZ36672.1", "amino_acid_adenylation_domain-containing_protein", "BGC0002082", 1, "NRP+Polyketide", 28.0, 79.0, 91.25964010282776, 2.69e-15], ["ABK32263.1", "AmbH", "BGC0000014", 1, "Polyketide", 31.0, 79.0, 50.6426735218509, 3.18e-15], ["CAO98847.1", "polyketide_synthase_AufC", "BGC0000023", 1, "Polyketide:Modular type I polyketide", 30.0, 79.0, 68.63753213367609, 3.21e-15], ["MCF2150415.1", "Polyketide_synthase", "BGC0002625", 1, "NRP+Polyketide", 27.0, 79.0, 82.51928020565553, 3.24e-15], ["PKX88487.1", "polyketide_synthase", "BGC0001708", 1, "Polyketide+Terpene", 27.0, 79.0, 68.89460154241645, 3.3e-15], ["BAD97694.1", "Aft9-1", "BGC0000003", 1, "Polyketide", 25.0, 79.0, 70.17994858611826, 3.4e-15], ["QVV57687.1", "polyketide_synthase", "BGC0002338", 1, "Polyketide", 29.0, 79.0, 67.60925449871465, 3.46e-15], ["QCF41201.1", "CcxJ", "BGC0002726", 1, "Polyketide", 25.0, 78.0, 79.69151670951156, 4.25e-15], ["CAJ46690.1", "polyketide_synthase", "BGC0000969", 1, "NRP:Cyclic depsipeptide+Polyketide:Modular type I polyketide", 31.0, 78.0, 54.24164524421594, 4.38e-15], ["BAG23202.1", "putative_type-I_PKS", "BGC0002673", 1, "Polyketide+Alkaloid", 24.0, 78.0, 94.08740359897172, 4.5e-15], ["ABI91465.1", "beta-ketoacyl_synthase", "BGC0001094", 1, "NRP+Polyketide", 27.0, 78.0, 67.60925449871465, 4.53e-15], ["WP_055469549.1", "type_I_polyketide_synthase", "BGC0001537", 1, "Polyketide", 26.0, 78.0, 72.23650385604114, 4.59e-15], ["ABY21538.1", "AngAI", "BGC0000018", 1, "Polyketide", 29.0, 78.0, 73.52185089974293, 4.67e-15], ["CCE88380.1", "polyketide_synthase", "BGC0001034", 1, "NRP+Polyketide:Modular type I polyketide", 28.0, 78.0, 68.63753213367609, 5.7e-15], ["QBF51769.1", "type_I_polyketide_synthase", "BGC0001856", 1, "Polyketide:Modular type I polyketide", 27.0, 78.0, 102.57069408740361, 5.9e-15], ["CAE45669.1", "borrelidin_polyketide_synthase,_type_I", "BGC0000031", 1, "Polyketide:Modular type I polyketide", 31.0, 78.0, 51.156812339331616, 6.12e-15], ["ALV82320.1", "borrelidin_type_I_polyketide_synthase", "BGC0001533", 1, "Polyketide", 31.0, 78.0, 51.156812339331616, 6.12e-15], ["ADI59533.1", "CorK", "BGC0001091", 1, "NRP+Polyketide", 28.0, 78.0, 69.1516709511568, 6.18e-15], ["WP_051206794.1", "type_I_polyketide_synthase", "BGC0002624", 1, "NRP+Polyketide", 28.0, 77.0, 68.38046272493573, 6.31e-15], ["CCE88379.1", "polyketide_synthase", "BGC0001034", 1, "NRP+Polyketide:Modular type I polyketide", 30.0, 77.0, 53.470437017994854, 7.6e-15], ["gene6", "", "BGC0001906", 1, "Polyketide", 28.0, 77.0, 69.1516709511568, 7.78e-15], ["BBA84070.1", "type_I_polyketide_synthase", "BGC0001649", 1, "Polyketide", 29.0, 77.0, 81.23393316195373, 8.39e-15], ["AAD38786.1", "polyketide_synthase", "BGC0001257", 1, "Polyketide", 28.0, 77.0, 69.1516709511568, 1.03e-14], ["QUS58936.1", "non-ribosomal_peptide_synthetase", "BGC0002123", 1, "NRP+Polyketide", 29.0, 77.0, 69.9228791773779, 1.07e-14], ["AAZ77693.1", "ChlA1", "BGC0000036", 1, "Polyketide:Modular type I polyketide+Polyketide:Iterative type I polyketide+Saccharide:Oligosaccharide", 26.0, 77.0, 68.63753213367609, 1.11e-14], ["AMH40421.1", "PKS", "BGC0001350", 1, "Polyketide", 28.0, 77.0, 51.41388174807198, 1.13e-14], ["CAA16487.1", "polyketide_synthase_RedX", "BGC0001063", 1, "NRP+Polyketide", 27.0, 77.0, 91.25964010282776, 1.16e-14], ["CAN89633.1", "putative_hybrid_non-ribosomal_peptide_synthetase/polyketide_synthase", "BGC0001070", 1, "NRP+Polyketide:Modular type I polyketide+Polyketide:Trans-AT type I polyketide", 30.0, 77.0, 52.44215938303341, 1.3e-14], ["BCD52390.1", "polyketide_synthase_SptM", "BGC0002537", 1, "Polyketide+Terpene", 26.0, 77.0, 67.09511568123393, 1.4e-14], ["ATL73033.1", "type_I_modular_polyketide_synthase", "BGC0001807", 1, "NRP+Polyketide", 29.0, 77.0, 85.60411311053984, 1.5e-14], ["CTQ34881.1", "AtcD;_polyketide_synthase,_modules_1-4", "BGC0001301", 1, "Polyketide", 30.0, 77.0, 55.012853470437015, 1.5e-14], ["CAD19086.1", "StiB_protein", "BGC0000153", 1, "NRP+Polyketide:Modular type I polyketide", 28.0, 76.0, 69.66580976863753, 1.74e-14], ["MBV7329454.1", "type_I_polyketide_synthase", "BGC0002131", 1, "Polyketide+NRP:Glycopeptide+Saccharide:Hybrid/tailoring saccharide", 27.0, 76.0, 67.60925449871465, 1.8e-14], ["ATX68127.1", "malonyl_CoA-acyl_carrier_protein_transacylase", "BGC0001795", 1, "Polyketide", 24.0, 76.0, 90.48843187660668, 2.01e-14], ["QCX41916.1", "Mhr10", "BGC0001956", 1, "Polyketide", 31.0, 76.0, 70.17994858611826, 2.09e-14], ["QHD26313.1", "polyketide_synthase", "BGC0002479", 1, "Polyketide+NRP+Saccharide", 31.0, 76.0, 70.17994858611826, 2.09e-14], ["RAT98530.1", "trans-acyltransferase_polyketide_synthase", "BGC0001470", 1, "Polyketide:Trans-AT type I polyketide", 25.0, 76.0, 99.22879177377892, 2.3e-14], ["AZH23791.1", "MgcH", "BGC0001970", 1, "NRP+Polyketide", 26.0, 76.0, 69.66580976863753, 2.35e-14], ["CAD19089.1", "StiE_protein", "BGC0000153", 1, "NRP+Polyketide:Modular type I polyketide", 26.0, 76.0, 83.80462724935732, 2.4e-14], ["BAP81867.1", "AndM", "BGC0002612", 1, "Terpene", 26.0, 76.0, 67.09511568123393, 2.47e-14], ["ADY00130.1", "polyketide_synthase", "BGC0000104", 1, "Terpene+Polyketide:Iterative type I polyketide", 27.0, 76.0, 67.60925449871465, 2.48e-14], ["AJQ95675.1", "polyketide_synthase_modules-related_protein", "BGC0002046", 1, "NRP+Polyketide:Trans-AT type I polyketide", 30.0, 76.0, 51.41388174807198, 2.57e-14], ["ALD82522.1", "polyketide_synthase", "BGC0001212", 1, "NRP+Polyketide", 26.0, 76.0, 67.3521850899743, 2.58e-14], ["BAB69194.1", "modular_polyketide_synthase", "BGC0000117", 1, "Polyketide", 28.0, 76.0, 68.89460154241645, 2.58e-14], ["AKG06375.1", "polyketide_synthase_type_1", "BGC0001830", 1, "Polyketide", 28.0, 76.0, 69.9228791773779, 2.6e-14], ["CBD77746.1", "non-ribosomal_peptide_synthetase/polyketide_synthase", "BGC0000974", 1, "NRP+Polyketide", 34.0, 76.0, 55.52699228791774, 3.36e-14], ["CAA73127.1", "HMWP1_protein", "BGC0000467", 1, "NRP", 27.0, 76.0, 78.1491002570694, 3.38e-14], ["CAJ87591.1", "putative_peptide/polyketide_synthetase", "BGC0001055", 1, "NRP+Polyketide", 27.0, 76.0, 78.1491002570694, 3.38e-14], ["QBG38888.1", "nr-PKS", "BGC0002062", 1, "Polyketide", 27.0, 75.0, 71.72236503856041, 4.21e-14], ["ABB90282.1", "polyketide_synthase", "BGC0001057", 1, "NRP+Polyketide", 25.0, 75.0, 85.34704370179949, 4.29e-14], ["AJQ95677.1", "polyketide_synthase_modules-related_protein", "BGC0002046", 1, "NRP+Polyketide:Trans-AT type I polyketide", 28.0, 75.0, 72.49357326478149, 4.55e-14], ["DAC80098.1", "PKS_(MT-ACP-KS-KR-ACP-KS-KR-MT-ACP-KS-KR-ACP-KS-ACP-ACP-KS-MT-_KR-ACP)", "BGC0001837", 1, "Polyketide", 28.0, 75.0, 51.41388174807198, 4.71e-14], ["AAK57186.1", "MxaB2", "BGC0001022", 1, "NRP+Polyketide", 30.0, 75.0, 55.012853470437015, 4.78e-14], ["AFY58525.1", "polyketide_synthase_family_protein", "BGC0002411", 1, "NRP+Polyketide", 28.0, 75.0, 69.9228791773779, 5.48e-14], ["ADZ24996.1", "polyketide_synthase", "BGC0000380", 1, "NRP+Polyketide:Modular type I polyketide", 27.0, 75.0, 54.498714652956295, 5.78e-14], ["AMH40443.1", "PKS", "BGC0001350", 1, "Polyketide", 29.0, 75.0, 68.63753213367609, 6.24e-14], ["ANI24099.1", "polyketide_synthase", "BGC0001235", 1, "NRP+Polyketide", 30.0, 75.0, 51.9280205655527, 6.25e-14], ["CCT67991.1", "bikaverin_cluster-polyketide_synthase", "BGC0000030", 1, "Polyketide", 25.0, 74.0, 87.40359897172236, 7.59e-14], ["ETS82099.1", "hypothetical_protein", "BGC0002161", 1, "Polyketide", 28.0, 74.0, 69.1516709511568, 7.65e-14], ["CAJ46689.1", "polyketide_synthase", "BGC0000969", 1, "NRP:Cyclic depsipeptide+Polyketide:Modular type I polyketide", 31.0, 74.0, 53.98457583547558, 8.13e-14], ["CAL69889.1", "RhiB_protein", "BGC0001112", 1, "NRP+Polyketide:Trans-AT type I polyketide", 29.0, 74.0, 70.69408740359897, 8.32e-14], ["CAA60459.1", "polyketide_synthase", "BGC0001040", 1, "NRP+Polyketide", 31.0, 74.0, 49.61439588688946, 8.43e-14], ["ABX60162.1", "polyketide_synthase", "BGC0000978", 1, "NRP+Alkaloid+Polyketide:Modular type I polyketide", 27.0, 74.0, 68.38046272493573, 9.99e-14], ["ALD82523.1", "polyketide_synthase", "BGC0001212", 1, "NRP+Polyketide", 29.0, 74.0, 55.012853470437015, 1e-13], ["KIA75596.1", "polyketide_synthase", "BGC0002209", 1, "Polyketide", 26.0, 74.0, 69.40874035989717, 1.03e-13], ["ADH04658.1", "TugB", "BGC0001342", 1, "NRP+Polyketide", 30.0, 74.0, 51.41388174807198, 1.06e-13], ["AQH32481.1", "hybrid_polyketide_synthase/peptide_synthetase", "BGC0001667", 1, "NRP+Polyketide", 30.0, 74.0, 55.26992287917738, 1.07e-13], ["pelD", "polyketide_synthase", "BGC0002056", 1, "NRP+Polyketide:Trans-AT type I polyketide", 31.0, 74.0, 51.670951156812336, 1.12e-13], ["AEF33079.1", "polyketide_synthase", "BGC0001039", 1, "NRP+Polyketide", 28.0, 74.0, 79.69151670951156, 1.26e-13], ["MCC5026027.1", "amino_acid_adenylation_domain-containing_protein", "BGC0002118", 1, "NRP+Polyketide", 29.0, 74.0, 70.4370179948586, 1.32e-13], ["MCC5025983.1", "amino_acid_adenylation_domain-containing_protein", "BGC0002119", 1, "NRP+Polyketide", 29.0, 74.0, 70.4370179948586, 1.38e-13], ["ART41209.1", "AdrD", "BGC0001508", 1, "Polyketide", 24.0, 74.0, 70.17994858611826, 1.38e-13], ["ABS90470.1", "NRPS/PKS", "BGC0001106", 1, "NRP+Polyketide", 27.0, 74.0, 72.49357326478149, 1.48e-13], ["DAB41653.1", "polyketide_synthase", "BGC0001583", 1, "Polyketide", 24.0, 73.0, 71.46529562982005, 1.71e-13], ["ADF88280.1", "polyketide_synthase", "BGC0000981", 1, "NRP+Polyketide", 27.0, 73.0, 68.38046272493573, 1.77e-13], ["QBK15047.1", "polyketide_synthase_ClaI", "BGC0002196", 1, "Polyketide", 23.0, 73.0, 67.3521850899743, 1.82e-13], ["ctg1_15", "", "BGC0001931", 1, "Polyketide", 27.0, 73.0, 68.89460154241645, 1.92e-13], ["RAT98517.1", "trans-acyltransferase_polyketide_synthase", "BGC0001470", 1, "Polyketide:Trans-AT type I polyketide", 26.0, 73.0, 70.95115681233933, 1.93e-13], ["CAJ88177.1", "Type_I_modular_polyketide_synthase", "BGC0000151", 1, "Polyketide:Modular type I polyketide+Saccharide:Hybrid/tailoring saccharide", 27.0, 73.0, 72.75064267352185, 1.95e-13], ["ABF87031.1", "non-ribosomal_peptide_synthetase/polyketide_synthase", "BGC0000393", 1, "NRP+Polyketide:Modular type I polyketide", 27.0, 73.0, 96.65809768637533, 2e-13], ["CAD19087.1", "StiC_protein", "BGC0000153", 1, "NRP+Polyketide:Modular type I polyketide", 27.0, 73.0, 68.38046272493573, 2.35e-13], ["AGC45619.1", "polyketide_synthase", "BGC0001394", 1, "NRP+Polyketide", 26.0, 73.0, 84.31876606683805, 2.39e-13], ["WP_036342114.1", "type_I_polyketide_synthase", "BGC0001327", 1, "NRP:Cyclic depsipeptide+Polyketide:Modular type I polyketide", 26.0, 73.0, 70.4370179948586, 2.47e-13], ["AHB82072.1", "non_ribosomal_peptide_synthetase/polyketide_synthase", "BGC0001231", 1, "NRP+Polyketide:Modular type I polyketide", 30.0, 73.0, 68.89460154241645, 2.48e-13], ["ADA82581.1", "trans-AT_polyketide_synthase", "BGC0001110", 1, "NRP+Polyketide:Trans-AT type I polyketide", 29.0, 73.0, 53.470437017994854, 2.5e-13], ["QGY73449.1", "Itm17", "BGC0002451", 1, "Polyketide", 31.0, 73.0, 69.1516709511568, 2.57e-13], ["QQZ01626.1", "PKS", "BGC0002497", 1, "Other", 27.0, 73.0, 71.46529562982005, 2.59e-13], ["bin5_1_edit_las_15", "", "BGC0002153", 1, "Polyketide", 28.0, 73.0, 71.46529562982005, 2.64e-13], ["ACR50795.1", "putative_polyketide_synthase", "BGC0000163", 1, "Polyketide", 29.0, 72.0, 51.41388174807198, 3.01e-13], ["EHA55627.1", "conidial_yellow_pigment_biosynthesis_polyketide_synthase", "BGC0002154", 1, "Polyketide", 29.0, 72.0, 55.78406169665809, 3.19e-13], ["CDM36726.1", "Beta-ketoacyl_synthase", "BGC0001360", 1, "Polyketide", 26.0, 72.0, 67.09511568123393, 3.24e-13], ["AAS79459.1", "polyketide_synthase_subunit", "BGC0000035", 1, "Polyketide", 26.0, 72.0, 70.95115681233933, 3.39e-13], ["AKQ22696.1", "malonyl_CoA-acyl_carrier_protein_transacylase", "BGC0001186", 1, "Polyketide", 24.0, 72.0, 89.97429305912597, 3.48e-13], ["EWM62997.1", "non-ribosomal_peptide_synthetase", "BGC0001328", 1, "NRP:Cyclic depsipeptide+Polyketide:Modular type I polyketide", 26.0, 72.0, 70.4370179948586, 3.92e-13], ["AHV78247.1", "LasS2", "BGC0001245", 1, "Polyketide", 29.0, 72.0, 69.40874035989717, 4.22e-13], ["AQA28562.1", "type_I_polyketide_synthase", "BGC0001663", 1, "Polyketide", 28.0, 72.0, 73.7789203084833, 4.32e-13], ["CAO98879.1", "polyketide_synthase_AufD", "BGC0000023", 1, "Polyketide:Modular type I polyketide", 25.0, 72.0, 95.88688946015425, 4.43e-13], ["AHA38200.1", "GphG", "BGC0000069", 1, "Polyketide", 26.0, 72.0, 68.12339331619538, 4.49e-13], ["pelC", "polyketide_synthase", "BGC0002056", 1, "NRP+Polyketide:Trans-AT type I polyketide", 30.0, 72.0, 70.69408740359897, 4.63e-13], ["QBL56182.1", "PKS", "BGC0002376", 1, "Polyketide", 24.0, 72.0, 85.08997429305913, 5.91e-13], ["QUQ72353.1", "type_I_polyketide_synthase", "BGC0002349", 1, "Polyketide+Saccharide", 31.0, 72.0, 48.84318766066838, 5.96e-13], ["AEU11005.1", "NpnA", "BGC0001029", 1, "NRP+Polyketide", 27.0, 72.0, 68.89460154241645, 6.04e-13], ["QDG75035.1", "mixed_type_I_polyketide_synthase_-_peptide_synthetase", "BGC0002068", 1, "NRP+Polyketide", 29.0, 72.0, 63.239074550128535, 6.15e-13], ["CAJ76291.1", "putative_polyketide_synthase", "BGC0000972", 1, "NRP+Polyketide:Modular type I polyketide+Polyketide:Trans-AT type I polyketide", 28.0, 71.0, 69.9228791773779, 6.42e-13], ["AHB82070.1", "polyketide_synthase", "BGC0001231", 1, "NRP+Polyketide:Modular type I polyketide", 27.0, 71.0, 101.79948586118253, 7.08e-13], ["CCE31584.1", "polyketide_synthase_that_catalyse_the_condensation_of_one_acetyl-CoA_and_six_malonyl-CoA_resulting_in_formation_of_nor-rubrofusarin", "BGC0001886", 1, "Polyketide", 26.0, 71.0, 56.81233933161953, 7.3e-13], ["ERM18798.1", "polyketide_synthase", "BGC0000172", 1, "Polyketide", 29.0, 71.0, 70.95115681233933, 7.41e-13], ["AQW44890.1", "polyketide_synthase", "BGC0001737", 1, "NRP+Polyketide", 26.0, 71.0, 84.31876606683805, 7.48e-13], ["RAT98528.1", "trans-acyltransferase_polyketide_synthase", "BGC0001470", 1, "Polyketide:Trans-AT type I polyketide", 28.0, 71.0, 71.97943444730078, 7.65e-13], ["CAA60462.1", "polyketide_synthase", "BGC0001040", 1, "NRP+Polyketide", 28.0, 71.0, 49.61439588688946, 8.1e-13], ["SAI82895.1", "HrnA1;_Starter_unit_polyketide_synthase_type_I;_modules_loading,_1-3", "BGC0002101", 1, "Polyketide", 28.0, 71.0, 75.83547557840618, 8.1e-13], ["KIJ60886.1", "polyketide_synthase", "BGC0002214", 1, "Polyketide", 28.0, 71.0, 60.15424164524421, 1.02e-12], ["AWS21278.1", "type_I_polyketide_synthase", "BGC0001934", 1, "Polyketide", 26.0, 71.0, 65.80976863753213, 1.03e-12], ["AZY91987.1", "polyketide_synthase", "BGC0002022", 1, "Polyketide", 26.0, 71.0, 65.80976863753213, 1.03e-12], ["AAO65796.1", "monensin_polyketide_synthase_loading_module_and_module_1", "BGC0000100", 1, "Polyketide", 27.0, 71.0, 68.89460154241645, 1.03e-12], ["ANZ52459.1", "MonAI", "BGC0001670", 1, "Polyketide", 27.0, 71.0, 68.89460154241645, 1.03e-12], ["ABF88102.1", "polyketide_synthase", "BGC0001025", 1, "NRP+Polyketide:Trans-AT type I polyketide", 28.0, 71.0, 71.46529562982005, 1.03e-12], ["KFL51883.1", "amino_acid_adenylation_protein", "BGC0001711", 1, "NRP+Polyketide", 30.0, 71.0, 50.38560411311054, 1.06e-12], ["AXA20091.1", "hybrid_trans-AT_PKS/NRPS_LgaB", "BGC0001646", 1, "NRP+Polyketide", 27.0, 71.0, 71.72236503856041, 1.08e-12], ["ACY01391.1", "AT-less_polyketide_synthase", "BGC0000177", 1, "Polyketide:Modular type I polyketide+Polyketide:Trans-AT type I polyketide", 31.0, 71.0, 63.75321336760925, 1.09e-12], ["AFL68054.1", "beta-ketoacyl_synthase_family_protein,phosphopantetheine-containing_protein", "BGC0001524", 1, "NRP+Polyketide", 27.0, 71.0, 68.38046272493573, 1.27e-12], ["AEC04361.1", "polyketide_synthase", "BGC0000178", 1, "Polyketide:Trans-AT type I polyketide", 27.0, 71.0, 70.4370179948586, 1.28e-12], ["SKB24637.1", "", "BGC0002455", 1, "Polyketide", 28.0, 71.0, 87.146529562982, 1.39e-12], ["OEI73460.1", "hypothetical_protein", "BGC0001520", 1, "Polyketide", 29.0, 71.0, 66.32390745501286, 1.4e-12], ["AJQ95708.1", "polyketide_synthase_modules-related_protein", "BGC0001644", 1, "Polyketide", 27.0, 71.0, 74.293059125964, 1.46e-12], ["KKP00966.1", "RADS2_nonreducing_polyketide_synthase", "BGC0001854", 1, "Polyketide:Iterative type I polyketide", 27.0, 70.0, 68.63753213367609, 1.7e-12], ["AFU82616.1", "polyketide_synthase", "BGC0000998", 1, "NRP+Polyketide", 28.0, 70.0, 50.6426735218509, 1.75e-12], ["AAY32964.1", "DszA", "BGC0001093", 1, "NRP+Polyketide", 28.0, 70.0, 69.9228791773779, 1.89e-12], ["ARE67853.1", "AbsB1", "BGC0001492", 1, "Polyketide", 29.0, 70.0, 69.40874035989717, 1.9e-12], ["ATX68109.1", "malonyl_CoA-acyl_carrier_protein_transacylase", "BGC0001772", 1, "Polyketide", 24.0, 70.0, 91.00257069408741, 1.91e-12], ["CAG23957.2", "hybrid_NRPS/PKS_protein", "BGC0001089", 1, "Polyketide+NRP", 26.0, 70.0, 76.34961439588689, 2.5e-12], ["DAC76734.1", "type_I_polyketide_synthase/non-ribosomal_peptide_synthetase", "BGC0001885", 1, "NRP+Polyketide", 28.0, 70.0, 71.72236503856041, 2.55e-12], ["ACY01401.1", "AT-less_polyketide_synthase", "BGC0000083", 1, "Polyketide:Modular type I polyketide+Polyketide:Trans-AT type I polyketide", 26.0, 70.0, 72.75064267352185, 2.55e-12], ["CAA60460.1", "polyketide_synthase", "BGC0001040", 1, "NRP+Polyketide", 29.0, 70.0, 49.61439588688946, 2.55e-12], ["AIW82282.1", "PuwE", "BGC0001125", 1, "NRP+Polyketide", 28.0, 69.0, 68.12339331619538, 3.21e-12], ["RAT98529.1", "trans-acyltransferase_polyketide_synthase", "BGC0001470", 1, "Polyketide:Trans-AT type I polyketide", 30.0, 69.0, 57.326478149100254, 3.22e-12], ["ACO94456.1", "polyketide_synthase_type_I", "BGC0000029", 1, "Polyketide:Modular type I polyketide", 28.0, 69.0, 75.83547557840618, 3.33e-12], ["QYA95663.1", "acyltransferase_domain-containing_protein", "BGC0002676", 1, "NRP", 27.0, 69.0, 69.66580976863753, 3.86e-12], ["BAC76474.1", "type_I_polyketide_synthase_LkcC", "BGC0001100", 1, "NRP+Polyketide", 27.0, 69.0, 69.9228791773779, 4.03e-12], ["AUS29485.1", "polyketide_synthase", "BGC0002605", 1, "NRP+Polyketide", 25.0, 69.0, 73.7789203084833, 4.19e-12], ["ADH04682.1", "polyketide_synthase", "BGC0001344", 1, "NRP+Polyketide", 26.0, 69.0, 104.62724935732648, 4.23e-12], ["AKQ22680.1", "malonyl_CoA-acyl_carrier_protein_transacylase", "BGC0001656", 1, "Polyketide", 25.0, 69.0, 79.43444730077121, 4.39e-12], ["CBK62733.1", "", "BGC0001115", 1, "NRP+Polyketide", 25.0, 69.0, 79.43444730077121, 4.45e-12], ["BAC68129.1", "modular_polyketide_synthase", "BGC0000059", 1, "Polyketide", 28.0, 69.0, 69.1516709511568, 4.48e-12], ["AMB48442.1", "polyketide_synthase", "BGC0001357", 1, "Polyketide", 26.0, 69.0, 72.75064267352185, 5.09e-12], ["AFL48525.1", "laidlomycin_polyketide_synthase_(loading_module_and_module_1)", "BGC0000084", 1, "Polyketide", 28.0, 69.0, 69.1516709511568, 5.54e-12], ["CAN93349.1", "polyketide_synthase", "BGC0000179", 1, "Polyketide:Trans-AT type I polyketide", 30.0, 69.0, 77.37789203084833, 5.73e-12], ["ABB88519.1", "polyketide_synthase_type_I", "BGC0000050", 1, "Polyketide", 30.0, 69.0, 58.09768637532133, 5.79e-12], ["ATX68112.1", "malonyl_CoA-acyl_carrier_protein_transacylase", "BGC0001772", 1, "Polyketide", 22.0, 69.0, 103.8560411311054, 5.84e-12], ["BAP05595.1", "calG", "BGC0000967", 1, "NRP+Polyketide:Trans-AT type I polyketide", 25.0, 68.0, 69.9228791773779, 7.8e-12], ["CAQ18828.1", "polyketide_synthase", "BGC0000954", 1, "NRP+Polyketide:Modular type I polyketide", 29.0, 68.0, 52.69922879177378, 9.63e-12], ["QVV57688.1", "KR_domain-containing_protein", "BGC0002338", 1, "Polyketide", 26.0, 67.0, 56.555269922879184, 1.26e-11], ["SKB24635.1", "", "BGC0002455", 1, "Polyketide", 27.0, 67.0, 70.4370179948586, 1.34e-11], ["ADD82941.1", "Bat3", "BGC0001099", 1, "NRP+Polyketide:Modular type I polyketide+Polyketide:Trans-AT type I polyketide", 28.0, 67.0, 71.72236503856041, 1.37e-11], ["ACO94483.1", "polyketide_synthase_type_I", "BGC0000097", 1, "Polyketide:Modular type I polyketide", 27.0, 67.0, 75.83547557840618, 1.38e-11], ["BBA20952.1", "type_I_polyketide_synthase", "BGC0001763", 1, "NRP+Polyketide", 27.0, 67.0, 68.89460154241645, 1.81e-11], ["ASX95227.1", "IlaE", "BGC0001620", 1, "NRP+Polyketide", 27.0, 67.0, 68.89460154241645, 1.81e-11], ["DAC80062.1", "PKS", "BGC0001836", 1, "Polyketide:Trans-AT type I polyketide", 28.0, 67.0, 71.72236503856041, 1.81e-11], ["ANC94966.1", "AlmHI", "BGC0001396", 1, "Polyketide", 29.0, 67.0, 56.555269922879184, 1.82e-11], ["CCC21123.1", "type-I_polyketide_synthases", "BGC0000171", 1, "Polyketide:Modular type I polyketide", 29.0, 67.0, 55.26992287917738, 1.83e-11], ["DAB41916.1", "ArzN_-_PKS_(KS,_AT,_OMT,_KR,_ACP)", "BGC0001884", 1, "NRP+Polyketide", 26.0, 67.0, 78.1491002570694, 2.22e-11], ["CBK62724.1", "", "BGC0001115", 1, "NRP+Polyketide", 28.0, 67.0, 72.49357326478149, 2.33e-11], ["AAM81584.2", "putative_type_I_polyketide_synthase", "BGC0000047", 1, "Polyketide", 29.0, 67.0, 56.555269922879184, 2.39e-11], ["ALD83688.1", "tAT_polyketide_synthase", "BGC0001300", 1, "Polyketide", 28.0, 66.0, 71.97943444730078, 3.14e-11], ["ADN68480.1", "SorE", "BGC0000184", 1, "Polyketide:Trans-AT type I polyketide", 29.0, 66.0, 60.411311053984576, 3.19e-11], ["AXA20092.1", "trans-AT_PKS_LgaC", "BGC0001646", 1, "NRP+Polyketide", 28.0, 66.0, 57.84061696658098, 3.23e-11], ["CAJ57411.1", "polyketide_synthase_type_I", "BGC0000176", 1, "Polyketide", 29.0, 66.0, 52.69922879177378, 3.93e-11], ["AXN93580.1", "PuwE", "BGC0001950", 1, "NRP", 28.0, 66.0, 68.12339331619538, 4.1e-11], ["AXN93589.1", "PuwE", "BGC0001951", 1, "NRP", 28.0, 66.0, 68.12339331619538, 4.1e-11], ["AFO59866.1", "ChxE", "BGC0000175", 1, "Polyketide:Trans-AT type I polyketide", 27.0, 66.0, 68.12339331619538, 4.28e-11], ["ERM18797.1", "polyketide_synthase", "BGC0000172", 1, "Polyketide", 29.0, 66.0, 57.0694087403599, 5.48e-11], ["AJQ95705.1", "polyketide_synthase_modules-related_protein", "BGC0001644", 1, "Polyketide", 29.0, 66.0, 68.63753213367609, 5.65e-11], ["QNT61260.1", "polyketide_synthase", "BGC0002507", 1, "Polyketide", 28.0, 65.0, 53.213367609254504, 6.78e-11], ["ABC84456.1", "NigAI", "BGC0000114", 1, "Polyketide:Modular type I polyketide", 27.0, 65.0, 70.17994858611826, 7.05e-11], ["EED21099.1", "polyketide_synthase,_putative", "BGC0001578", 1, "Polyketide", 27.0, 65.0, 70.4370179948586, 9.23e-11], ["DAC80102.1", "PKS_(ACP-KS-KR-ACP-KS-ACP-ACP-ACP-KS-ACP-C)", "BGC0001837", 1, "Polyketide", 31.0, 65.0, 53.98457583547558, 9.77e-11], ["BBA21068.1", "putative_non-ribosomal_peptide_synthetase", "BGC0001740", 1, "NRP+Polyketide", 29.0, 65.0, 71.2082262210797, 9.91e-11], ["QGY73445.1", "Itm13", "BGC0002451", 1, "Polyketide", 27.0, 65.0, 70.95115681233933, 9.92e-11], ["ABF89568.1", "polyketide_synthase", "BGC0001025", 1, "NRP+Polyketide:Trans-AT type I polyketide", 26.0, 64.0, 72.75064267352185, 1.22e-10], ["TMV00153.1", "acyltransferase_domain-containing_protein", "BGC0002038", 1, "Polyketide", 25.0, 64.0, 68.38046272493573, 1.24e-10], ["QRI43531.1", "type_I_polyketide_synthase", "BGC0002454", 1, "Polyketide", 29.0, 64.0, 71.2082262210797, 1.28e-10], ["AAY89051.1", "hybrid_nonribosomal_peptide_synthetase/polyketide_synthase", "BGC0001069", 1, "NRP+Polyketide:Trans-AT type I polyketide", 30.0, 64.0, 51.9280205655527, 1.3e-10], ["QPB84035.1", "3-ketoacyl-ACP_synthase", "BGC0002675", 1, "Polyketide", 29.0, 64.0, 55.52699228791774, 1.7e-10], ["ALJ49922.1", "TtmG", "BGC0001236", 1, "Polyketide", 25.0, 63.0, 70.17994858611826, 2.17e-10], ["ADB02844.1", "AzicB", "BGC0000202", 1, "Polyketide", 28.0, 62.0, 68.63753213367609, 3.41e-10], ["ADB23402.1", "polyketide_synthase_type_I", "BGC0001062", 1, "Polyketide", 27.0, 62.0, 53.98457583547558, 3.67e-10], ["CAJ76289.1", "putative_hybrid_non-ribosomal_peptide-polyketide_synthetase", "BGC0000972", 1, "NRP+Polyketide:Modular type I polyketide+Polyketide:Trans-AT type I polyketide", 25.0, 62.0, 70.95115681233933, 5e-10], ["ACD39753.1", "non-reducing_polyketide_synthase", "BGC0000076", 1, "Polyketide", 25.0, 62.0, 84.31876606683805, 6.59e-10], ["ACD39762.1", "non-reducing_polyketide_synthase", "BGC0000077", 1, "Polyketide", 25.0, 62.0, 84.31876606683805, 6.59e-10], ["SCO70308.1", "Type_I_polyketide_synthase", "BGC0001433", 1, "Polyketide:Modular type I polyketide", 29.0, 61.0, 69.40874035989717, 1.63e-09], ["ABM63528.1", "BryC", "BGC0000174", 1, "Polyketide", 28.0, 61.0, 56.041131105398456, 1.64e-09], ["ABM63527.1", "BryB", "BGC0000174", 1, "Polyketide", 28.0, 61.0, 56.041131105398456, 1.64e-09], ["AUS29500.1", "polyketide_synthase", "BGC0002607", 1, "NRP+Polyketide", 26.0, 61.0, 73.52185089974293, 2.07e-09], ["BAT51065.1", "type_I_polyketide_synthase", "BGC0001296", 1, "Polyketide", 27.0, 60.0, 81.74807197943444, 2.85e-09], ["CBH32808.1", "putative_chain_length_factor", "BGC0000263", 1, "Polyketide", 32.0, 59.0, 50.6426735218509, 3.35e-09], ["AAM12913.2", "MmpD", "BGC0000182", 1, "Polyketide:Iterative type I polyketide+Polyketide:Trans-AT type I polyketide", 28.0, 59.0, 57.326478149100254, 6.7e-09], ["QTX15955.1", "polyketide_synthase", "BGC0002598", 1, "Polyketide", 26.0, 58.0, 74.03598971722364, 1.11e-08], ["CAG23983.1", "polyketide_synthase_type_I", "BGC0000176", 1, "Polyketide", 28.0, 56.0, 52.44215938303341, 5.84e-08], ["ABC35027.1", "JamP", "BGC0000961", 1, "NRP+Polyketide", 28.0, 56.0, 56.041131105398456, 7.3e-08], ["AAZ94386.1", "modular_polyketide_synthase", "BGC0000040", 1, "Polyketide", 26.0, 55.0, 70.17994858611826, 1.05e-07], ["ACC40923.1", "polyketide_synthase_Pks9", "BGC0001665", 1, "Polyketide", 28.0, 50.0, 53.213367609254504, 3.44e-06]], "ctg12_59": [["AAN79652.1", "Conserved_hypothetical_protein", "BGC0000836", 1, "Other", 80.0, 314.0, 99.47916666666666, 1.22e-110], ["WP_045972727.1", "DUF3261_domain-containing_protein", "BGC0002008", 1, "Other", 57.0, 211.0, 93.75, 8.3e-70], ["AAW85351.1", "phospho-N-acetylmuramoyl-pentapeptide-_transferase", "BGC0000837", 1, "Other", 35.0, 75.0, 82.8125, 1.32e-16]], "ctg12_60": [["AAN79653.1", "Conserved_hypothetical_protein", "BGC0000836", 1, "Other", 80.0, 1184.0, 100.0, 0.0], ["WP_045972724.1", "MMPL_family_transporter", "BGC0002008", 1, "Other", 61.0, 909.0, 100.0, 0.0], ["AAW85350.1", "transporter", "BGC0000837", 1, "Other", 33.0, 303.0, 81.0077519379845, 1.87e-92], ["ABQ04111.1", "probable_bifunctional_phospholipid/glycerol_acyltransferase_and_transporter", "BGC0000838", 1, "Polyketide", 21.0, 69.0, 77.00258397932816, 2.22e-11]], "ctg12_61": [["AAN79654.1", "Conserved_hypothetical_protein", "BGC0000836", 1, "Other", 81.0, 338.0, 99.50248756218906, 1.13e-119], ["WP_045973732.1", "outer_membrane_lipoprotein_carrier_protein_LolA", "BGC0002008", 1, "Other", 60.0, 253.0, 98.50746268656717, 2.42e-86]], "ctg12_62": [["AAN79655.1", "Hypothetical_protein", "BGC0000836", 1, "Other", 85.0, 255.0, 100.0, 4.91e-89], ["WP_045972722.1", "acyl-CoA_thioesterase", "BGC0002008", 1, "Other", 77.0, 233.0, 100.0, 2.41e-80], ["AAW85348.1", "esterase", "BGC0000837", 1, "Other", 53.0, 148.0, 92.14285714285714, 1.93e-46]], "ctg12_63": [["AAN79656.1", "Putative_enzyme", "BGC0000836", 1, "Other", 78.0, 881.0, 96.80284191829485, 0.0], ["WP_045972720.1", "glycosyltransferase_family_2_protein", "BGC0002008", 1, "Other", 63.0, 751.0, 99.82238010657194, 5.08e-271], ["AAW85346.1", "predicted_acyltransferase", "BGC0000837", 1, "Other", 50.0, 595.0, 100.0, 8.06e-210], ["ACU59353.1", "lipid_A_biosynthesis_acyltransferase", "BGC0000839", 1, "Other", 30.0, 98.0, 41.207815275310836, 2.6e-22]], "ctg12_64": [["AAN79658.1", "Conserved_hypothetical_protein", "BGC0000836", 1, "Other", 78.0, 196.0, 97.43589743589743, 2.49e-66], ["WP_045972718.1", "hydroxymyristoyl-ACP_dehydratase", "BGC0002008", 1, "Other", 59.0, 143.0, 101.7094017094017, 2.18e-45], ["AAW85345.1", "AMP-(fatty)acid_ligase", "BGC0000837", 1, "Other", 40.0, 90.0, 94.87179487179486, 4.52e-24]], "ctg12_65": [["AAN79659.1", "Putative_enzyme", "BGC0000836", 1, "Other", 65.0, 588.0, 99.55849889624724, 2.86e-210], ["WP_052705732.1", "AMP-binding_protein", "BGC0002008", 1, "Other", 48.0, 403.0, 102.20750551876378, 2.3e-137], ["AAW85344.1", "AMP-(fatty)acid_ligase", "BGC0000837", 1, "Other", 35.0, 231.0, 93.37748344370861, 1.18e-70]], "ctg12_66": [["AAN79660.1", "Conserved_hypothetical_protein", "BGC0000836", 1, "Other", 64.0, 231.0, 97.75280898876404, 7.63e-78], ["WP_045972714.1", "hypothetical_protein", "BGC0002008", 1, "Other", 47.0, 156.0, 96.62921348314607, 1.19e-48], ["AAW85343.1", "DNA_gyrase_subunit_B", "BGC0000837", 1, "Other", 39.0, 131.0, 98.31460674157303, 7.58e-39]], "ctg12_67": [["AAN79661.1", "Putative_acyl_carrier_protein", "BGC0000836", 1, "Other", 78.0, 129.0, 98.79518072289156, 1.16e-40], ["WP_045972712.1", "acyl_carrier_protein", "BGC0002008", 1, "Other", 74.0, 124.0, 100.0, 7.88e-39], ["AAW85342.1", "acyl_carrier_protein", "BGC0000837", 1, "Other", 64.0, 103.0, 96.3855421686747, 2.02e-30], ["QNH67544.1", "Cip16", "BGC0002108", 1, "NRP", 32.0, 50.0, 87.95180722891565, 1.61e-09], ["QBG38773.1", "Atr12", "BGC0001975", 1, "NRP", 30.0, 47.0, 89.1566265060241, 1.83e-08], ["BCN28633.1", "acyl-carrier_protein", "BGC0002441", 1, "Polyketide+NRP", 38.0, 47.0, 69.87951807228916, 1.96e-08], ["BCN28637.1", "acyl-carrier_protein", "BGC0002441", 1, "Polyketide+NRP", 36.0, 46.0, 69.87951807228916, 7.83e-08], ["ABQ04138.1", "hypothetical_protein", "BGC0000838", 1, "Polyketide", 31.0, 45.0, 93.97590361445783, 1.16e-07], ["QDJ74263.1", "acyl_carrier_protein", "BGC0002109", 1, "NRP", 28.0, 44.0, 80.72289156626506, 5.43e-07], ["BBA31810.1", "acyl_carrier_protein", "BGC0001797", 1, "RiPP", 24.0, 42.0, 95.18072289156626, 1.91e-06], ["ALG65327.1", "Cal9", "BGC0001297", 1, "NRP", 32.0, 42.0, 75.90361445783132, 3.59e-06]], "ctg12_68": [["AAN79662.1", "Putative_acyl_carrier_protein", "BGC0000836", 1, "Other", 87.0, 141.0, 100.0, 1.76e-45], ["WP_045972709.1", "phosphopantetheine-binding_protein", "BGC0002008", 1, "Other", 75.0, 124.0, 100.0, 1.29e-38], ["AAW85341.1", "acyl_carrier_protein", "BGC0000837", 1, "Other", 61.0, 106.0, 100.0, 1.92e-31], ["ABQ04122.1", "hypothetical_protein", "BGC0000838", 1, "Polyketide", 52.0, 78.0, 98.82352941176471, 1.71e-20], ["AAG38843.1", "putative_acyl_carrier_protein", "BGC0000840", 1, "Other", 44.0, 70.0, 91.76470588235294, 8.54e-17], ["ACU59361.1", "phosphopantetheine-binding", "BGC0000839", 1, "Other", 45.0, 65.0, 98.82352941176471, 3.63e-15], ["ANY57965.1", "MtcF_Acyl_carrier_protein", "BGC0001369", 1, "Polyketide", 38.0, 49.0, 98.82352941176471, 4.92e-09]], "ctg12_69": [["AAN79663.1", "Putative_phospholipid_biosynthesis_acyltransferase", "BGC0000836", 1, "Other", 74.0, 393.0, 99.2619926199262, 4.75e-139], ["WP_045972707.1", "1-acyl-sn-glycerol-3-phosphate_acyltransferase", "BGC0002008", 1, "Other", 63.0, 316.0, 94.0959409594096, 7.02e-109], ["AAW85340.1", "1-acyl-sn-glycerol-3-phosphate_acyltransferase", "BGC0000837", 1, "Other", 43.0, 206.0, 92.619926199262, 1.53e-65], ["ACU59369.1", "phospholipid/glycerol_acyltransferase", "BGC0000839", 1, "Other", 23.0, 59.0, 70.11070110701108, 2.5e-09]], "ctg12_70": [["AAN79664.1", "Conserved_hypothetical_protein", "BGC0000836", 1, "Other", 71.0, 352.0, 99.58333333333333, 9.12e-124], ["WP_045972706.1", "beta-ketoacyl_synthase_chain_length_factor", "BGC0002008", 1, "Other", 59.0, 288.0, 100.0, 8.34e-99], ["AAW85339.1", "hypothetical_protein", "BGC0000837", 1, "Other", 34.0, 137.0, 99.58333333333333, 2.08e-39]], "ctg12_71": [["AAN79665.1", "Putative_O-methyltransferase", "BGC0000836", 1, "Other", 78.0, 584.0, 99.15254237288136, 3.76e-212], ["WP_045972703.1", "SAM-dependent_methyltransferase", "BGC0002008", 1, "Other", 68.0, 504.0, 98.87005649717514, 1.46e-180], ["AAW85337.1", "putative_O-methyltransferase", "BGC0000837", 1, "Other", 56.0, 411.0, 98.0225988700565, 8.23e-144], ["ACU59358.1", "Methyltransferase_type_12", "BGC0000839", 1, "Other", 47.0, 348.0, 99.15254237288136, 8.65e-119]], "ctg12_72": [["AAN79666.1", "Conserved_hypothetical_protein", "BGC0000836", 1, "Other", 63.0, 170.0, 100.0, 1.49e-55], ["WP_045972701.1", "hypothetical_protein", "BGC0002008", 1, "Other", 55.0, 130.0, 96.12403100775194, 9.84e-40]]}}}}, "antismash.modules.lanthipeptides": {"record_id": "12", "schema_version": 5, "motifs": {}, "new_cds_features": [], "protoclusters": {}, "comparippson": {"db_results": [{"database": {"name": "antiSMASH-DB", "version": "3.0", "url": "https://antismash-db.secondarymetabolites.org/area.html?record=@accession@&start=@start@&end=@end@", "id_format": "@accession@", "description_format": "@type@: @locus@", "fields": ["accession", "type", "locus", "start", "end"], "dir_name": "asdb"}, "hits": {}, "aliases": {}}, {"database": {"name": "MIBiG", "version": "3.1", "url": "https://mibig.secondarymetabolites.org/go/@accession@", "id_format": "@accession@ (@locus@)", "description_format": "@type@: @compounds@", "fields": ["accession", "compounds", "type", "locus"], "dir_name": "mibig"}, "hits": {}, "aliases": {}}], "aliases": {}}}, "antismash.modules.lassopeptides": {"record_id": "12", "schema_version": 3, "motifs": {}, "new_cds_features": [], "protoclusters": {}, "comparippson_results": {"db_results": [{"database": {"name": "antiSMASH-DB", "version": "3.0", "url": "https://antismash-db.secondarymetabolites.org/area.html?record=@accession@&start=@start@&end=@end@", "id_format": "@accession@", "description_format": "@type@: @locus@", "fields": ["accession", "type", "locus", "start", "end"], "dir_name": "asdb"}, "hits": {}, "aliases": {}}, {"database": {"name": "MIBiG", "version": "3.1", "url": "https://mibig.secondarymetabolites.org/go/@accession@", "id_format": "@accession@ (@locus@)", "description_format": "@type@: @compounds@", "fields": ["accession", "compounds", "type", "locus"], "dir_name": "mibig"}, "hits": {}, "aliases": {}}], "aliases": {}}}, "antismash.modules.nrps_pks": {"schema_version": 3, "record_id": "12", "domain_predictions": {"nrpspksdomains_ctg12_65_AMP-binding.1": {"nrpys": {"aa10": "YGFIIAIILK", "aa34": "LRFVLYGLTFRLISISAGG--IYGSTETGILAWR", "stachelhaus_matches": [{"substrates": [{"long": "alanine", "short": "Ala", "norine": "Ala"}], "signature": "DVFIYAAILK", "aa10_score": 0.6, "aa34_score": 0.3235294117647059}], "physiochemical_class": {"name": "hydrophobic-aliphatic", "score": 0.36032247602795286, "substrates": [{"long": "alanine", "short": "Ala", "norine": "Ala"}, {"long": "glycine", "short": "Gly", "norine": "Gly"}, {"long": "valine", "short": "Val", "norine": "Val"}, {"long": "leucine", "short": "Leu", "norine": "Leu"}, {"long": "isoleucine", "short": "Ile", "norine": "Ile"}, {"long": "2-aminobutyric acid", "short": "Abu", "norine": "Abu"}, {"long": "isovaline", "short": "Iva", "norine": "Ival"}, {"long": "serine", "short": "Ser", "norine": "Ser"}, {"long": "threonine", "short": "Thr", "norine": "Thr"}, {"long": "4-hydroxyphenylglycine", "short": "Hpg", "norine": "Hpg"}, {"long": "3,5-dihydroxyphenylglycine", "short": "dHpg", "norine": "Dhpg"}, {"long": "cysteine", "short": "Cys", "norine": "Cys"}, {"long": "proline", "short": "Pro", "norine": "Pro"}, {"long": "pipecolic acid", "short": "Pip", "norine": "Hpr"}]}, "large_cluster": {"name": "N/A", "score": 0.0, "substrates": []}, "small_cluster": {"name": "N/A", "score": 0.0, "substrates": []}, "single_amino": {"name": "N/A", "score": 0.0, "substrates": []}}}, "nrpspksdomains_ctg12_44_PKS_KR.1": {"kr_activity": {"class": "SimplePrediction", "method": "kr_activity", "prediction": "inactive"}, "kr_stereochem": {"class": "SimplePrediction", "method": "kr_stereochem", "prediction": "C1"}}, "nrpspksdomains_ctg12_56_PKS_KR.1": {"kr_activity": {"class": "SimplePrediction", "method": "kr_activity", "prediction": "inactive"}, "kr_stereochem": {"class": "SimplePrediction", "method": "kr_stereochem", "prediction": "C2"}}, "nrpspksdomains_ctg12_47_Aminotran_1_2.1": {}, "nrpspksdomains_ctg12_55_PKS_KS.1": {}, "nrpspksdomains_ctg12_58_PKS_KS.1": {}, "nrpspksdomains_ctg12_67_PP-binding.1": {}, "nrpspksdomains_ctg12_68_PP-binding.1": {}}, "consensus": {"nrpspksdomains_ctg12_65_AMP-binding.1": "X"}, "consensus_transat": {}, "region_predictions": {}}, "antismash.modules.pfam2go": {"pfams": {"PF02826": {"GO:0051287": "NAD binding"}, "PF09339": {"GO:0003677": "DNA binding", "GO:0006355": "regulation of DNA-templated transcription"}, "PF07690": {"GO:0022857": "transmembrane transporter activity", "GO:0055085": "transmembrane transport"}, "PF03741": {"GO:0016020": "membrane"}, "PF00126": {"GO:0003700": "DNA-binding transcription factor activity", "GO:0006355": "regulation of DNA-templated transcription"}, "PF05870": {"GO:0016831": "carboxy-lyase activity"}, "PF00551": {"GO:0009058": "biosynthetic process"}, "PF02911": {"GO:0009058": "biosynthetic process"}, "PF01522": {"GO:0016810": "hydrolase activity, acting on carbon-nitrogen (but not peptide) bonds", "GO:0005975": "carbohydrate metabolic process"}, "PF02366": {"GO:0000030": "mannosyltransferase activity", "GO:0006493": "protein O-linked glycosylation", "GO:0016020": "membrane"}, "PF00892": {"GO:0016020": "membrane"}, "PF01648": {"GO:0000287": "magnesium ion binding", "GO:0008897": "holo-[acyl-carrier-protein] synthase activity"}, "PF03176": {"GO:0016020": "membrane"}, "PF01553": {"GO:0016746": "acyltransferase activity"}, "PF00891": {"GO:0008171": "O-methyltransferase activity"}, "PF02592": {"GO:1990397": "queuosine salvage"}, "PF03480": {"GO:0055085": "transmembrane transport"}}, "record_id": "12", "schema_version": 1}, "antismash.modules.rrefinder": {"schema_version": 1, "bitscore_cutoff": 25.0, "hits_by_protocluster": {}, "hits_by_cds": {}, "min_length": 50, "record_id": "12"}, "antismash.modules.sactipeptides": {"record_id": "12", "schema_version": 3, "motifs": {}, "new_cds_features": [], "protoclusters": {}, "comparippson_results": {"db_results": [{"database": {"name": "antiSMASH-DB", "version": "3.0", "url": "https://antismash-db.secondarymetabolites.org/area.html?record=@accession@&start=@start@&end=@end@", "id_format": "@accession@", "description_format": "@type@: @locus@", "fields": ["accession", "type", "locus", "start", "end"], "dir_name": "asdb"}, "hits": {}, "aliases": {}}, {"database": {"name": "MIBiG", "version": "3.1", "url": "https://mibig.secondarymetabolites.org/go/@accession@", "id_format": "@accession@ (@locus@)", "description_format": "@type@: @compounds@", "fields": ["accession", "compounds", "type", "locus"], "dir_name": "mibig"}, "hits": {}, "aliases": {}}], "aliases": {}}}, "antismash.modules.t2pks": {"schema_version": 3, "record_id": "12", "protocluster_predictions": {}}, "antismash.modules.tfbs_finder": {"schema_version": 1, "pvalue": 1e-05, "start_overlap": 50, "record_id": "12", "hits_by_region": {"1": [{"name": "AfsR", "start": 44643, "description": "Pleiotropic regulatory for antibiotic production", "consensus": "GTAAATGAACGC", "confidence": "strong", "strand": 1, "score": 21.398984176481, "max_score": 23.04516}, {"name": "AfsR", "start": 55785, "description": "Pleiotropic regulatory for antibiotic production", "consensus": "GTAAATGAACGC", "confidence": "strong", "strand": -1, "score": 23.045161104220973, "max_score": 23.04516}, {"name": "BldD", "start": 87147, "description": "Development and antibiotic global regulator", "consensus": "GTNACKCTNNGTGA", "confidence": "weak", "strand": 1, "score": 19.980282762397405, "max_score": 23.43222}, {"name": "BldD", "start": 87148, "description": "Development and antibiotic global regulator", "consensus": "GTNACKCTNNGTGA", "confidence": "medium", "strand": -1, "score": 20.367363091658298, "max_score": 23.43222}, {"name": "ZuR", "start": 83806, "description": "Zinc-responsive repressor", "consensus": "TGAANNTCATTTTCA", "confidence": "weak", "strand": -1, "score": 20.2156284230437, "max_score": 28.18779}]}}, "antismash.modules.thiopeptides": {"record_id": "12", "schema_version": 3, "protoclusters with motifs": [], "motifs": [], "cds_features": {}, "comparippson": {"db_results": [{"database": {"name": "antiSMASH-DB", "version": "3.0", "url": "https://antismash-db.secondarymetabolites.org/area.html?record=@accession@&start=@start@&end=@end@", "id_format": "@accession@", "description_format": "@type@: @locus@", "fields": ["accession", "type", "locus", "start", "end"], "dir_name": "asdb"}, "hits": {}, "aliases": {}}, {"database": {"name": "MIBiG", "version": "3.1", "url": "https://mibig.secondarymetabolites.org/go/@accession@", "id_format": "@accession@ (@locus@)", "description_format": "@type@: @compounds@", "fields": ["accession", "compounds", "type", "locus"], "dir_name": "mibig"}, "hits": {}, "aliases": {}}], "aliases": {}}}, "antismash.modules.tta": {"TTA codons": [], "schema_version": 2, "record_id": "12", "gc_content": 0.5608075896262396, "threshold": 0.65}}}, {"id": "13", "seq": {"data": "GCTTTATGTGTGACTTCATGACATCCTGGCGTTGAATCGCCAGGCAGAATTTGTCGCTGATCACATCCGGAGAATTCTGCATAAAAATTTTTTGTGAAATTAGTCACAATCCAGAAACAAACTCACGACAACCAAATGTGATTTACATCACAGAAGTGGGTGGTTTTTGCTTTATTTATCGCCATCGTATTTTTTTTATCCACCATTTTTGTGACGAAGATCACTTCATTCATGTCTGCACCCCCTACATTTACGTGATTCATATCACACAAATTTCCGTCATCTGGACAGTTGAACGATTCAGTGCCAGATTTCACAGCATCAGAACAGGGCCCGGCTACCTCTGCCGCCTCATTAACAATAAACCTCGGGCCGCAAGCCTAAGCGTAAACAGAAGAAGGGGTGTTTTATGTCATCCGATTTCAAGATCAAAGTTCAAAGCTTTGGTCGTTTCCTCAGCAATATGGTGATGCCAAATATCGGCGCGTTTATCGCGTGGGGTATCATCACTGCGTTGTTCATTCCGACAGGGTGGTTGCCTAACGAAACGCTGGCGAAACTTGTTGGCCCAATGATTACCTACCTGCTGCCGCTGCTTATCGGGTTTACCGGTGGTCGTCTGGTGGGTGGAGACCGTGGTGGCGTTGTGGGTGCCATCACGACGATGGGGGTTATCGTCGGTGCGGATATGCCGATGTTCCTCGGTGCAATGATTGCGGGCCCTCTGGGCGGCTGGGCAATTAAGAAATTCGACGTCTGGGTTGATGGCAAGATCAAATCCGGCTTCGAAATGCTGGTGAACAACTTCTCTGCGGGCATCATCGGTATGATCCTCGCGATTCTGGCGTTCCTCGGTATTGGCCCTGCGGTTGAAGTGCTGTCCAAAGTTCTGGCGGCAGGCGTTAACTTCATGGTTGCGCACGACATGCTGCCGCTGGCGTCTATCTTTGTTGAACCGGCGAAAATCCTGTTCCTCAACAACGCCATTAACCACGGTATTTTCTCACCGCTGGGTATTCAGCAGTCTCATGACCTCGGCAAGTCCATCTTCTTCCTGATTGAAGCCAACCCGGGCCCGGGCATGGGTGTTCTGCTGGCGTACATGTTCTTTGGTCGCGGCAGTGCGAAACAGTCTGCGGGCGGTGCGGCTATCATCCACTTCCTGGGCGGTATCCACGAAATTTACTTCCCTTACGTGCTGATGAACCCACGTCTGATCCTGGCCGTTATCCTCGGCGGTATGACGGGCGTGTTCACCCTGAGCGTGCTGGGCGGTGGTCTGGTTTCTCCGGCCTCTCCAGGCTCCATCCTGGCGGTCCTGGCGATGACCCCGAAAGGTGCCTATTTCGCTAACATCGCAGCCATCTGTGCGGCAATGGCCGTCTCCTTCGTGGTCTCTTCTATCCTGCTGAAAACCAGCAAAGTGAAAGAAGATGACGATATCGAAGCGGCAACCCGTCGTATGCATGACATGAAAGCCGAATCAAAAGGCGCAACGCCGCTGGCGGCGGGCGATGTCTCTAACGACCTGAGCCACGTACGTAAAATCATCGTGGCCTGTGACGCGGGTATGGGTTCCAGCGCCATGGGTGCCGGCGTGCTGCGTAAGAAAGTGCAGGATGCGGGTCTGACCAACATCTCCGTCACCAACAGCGCCATCAACAGCCTGCCTGCAGATGTTGACCTGGTGATTACGCACCGCGATCTGACCGAACGTGCGATGCGTCAGGTTCCTCAGGCACAGCACATTTCGCTGACCAACTTCCTGGACAGCGGCCTGTACACCAACCTGACCGAACGTCTGGTGGCCGCACAGCGTCATGAAGATAACGAAGTCAAAGTCCGCGACAGCCTGAAAGACAGCTTTGACGCGAACGACAGCCACCTGTTCCGCCTGGGCGCAGAAAACATCTTCCTGGGCCGCACGGCGTCCCACAAGGAAGAGGCGATTCGCTTTGCCGGTGAACAGCTGGTGAAAGGCGGCTACGTGCAGCCTGAATACGTTGACGCGATGCTGGAGCGTGAAAAGCTGACCCCAACCTATCTGGGTGAATCCATTGCGGTTCCACACGGTACGGTTGAAGCGAAAGACCGCGTACTGAAAACCGGCGTGGTGTTCTGTCAGTATCCGGATGGTGTACGCTTCGGTGAAGAAGAAGACGACATCGCCCGCCTGGTGATTGGTATCGCCGCTCGCAACAACGAGCACATCCAGGTGATTACCAGCCTGACCAACGCGCTGGATGACGACTCTGTCATTGAACGTCTGGCCAACACCACCAGCGTGGAAGAAGTGCTGGCGCTGTTGAACAAGTAACGGAACCTCTTCCCTCTCCCCCTGTGGGGAGAGGGTTAGGGTGAGGGCAAAGCCTCACCCCAGCCCTCTCGGGTAAAAACATTGATTAAGGTTAATACTATGAAAGCATTACATTTTGGCGCAGGTAATATCGGTCGTGGCTTTATCGGTAAACTGCTGGCAGACGCAGGCATTACGCTGACATTCGCCGATGTGAATCAGGTAGTCCTGGATGCCCTGAATGCCCGTCATAGCTATCAGGTACACGTGGTAGGCGAAAACGAGCAGGTTGAGACGGTGTCTGGCGTTAATGCGGTAAGCAGCATTGGCGAAGACGTTATCGACCTCATCGCCAGTGTCGATCTGGTGACCACGGCCGTTGGCCCGGTGGTGCTTGAGCGCATTGCCCCTGCGGTGGCGAAAGGCCTGGCAAAACGTAAAGCGCAGGGCATCGACACACCGCTGAACATCATCGCCTGTGAAAACATGGTGCGCGGCACCACGCAGCTGAAAGGCCATGTGCTCGCCGCCGTCGCGGACGAAGATAAAGCCTGGGTGGAAGCGCACGTCGGCTTTGTGGATTCCGCCGTTGACCGTATCGTTCCGCCATCAGAATCCGCCACCCACGATCCGCTGGAAGTGACCGTGGAAACCTTCAGCGAGTGGATCGTCGATAAAACCCAGTTTAAAGGCGCGCTGCCAACCATTCCGGGGATGGAATTAACCGATAACCTGATGGCCTTTGTCGAACGTAAACTCTTCACGCTGAACACCGGGCATGCTATAACCGCGTACCTCGGAAAATTGGCCGGTCATCAGACCATTCGTGACGCGATCCTCGATGAGAGCATCCGTGCGGTGGTTAAAGGGGCAATGGAAGAGAGCGGCGCGGTGCTGATCAAACGCTACGGTTTTGATGCTGAGAAACATGCAGCATACATCCAGAAAATCCTCGGTCGTTTTGAAAACCCGTATCTGAAAGATGACGTTGAGCGCGTAGGCCGTCAGCCACTGCGTAAACTGAGCGCGGGCGATCGCCTGATTAAACCGCTGCTGGGCACGCTGGAGTATGGTCTTGCGAACGCCAACCTGGTGAAAGGGATTGCCGCCGCGATGCATTACCGCAGCGAACAGGATCCACAGGCGCAGGAGCTGGCTCAGCTGATTAACGATAAAGGCCCGCAGGGTGCGCTGGCGCAGATCTCTGGTCTGGATGCCAACAGCGACGTGGTTGTGGAGGCGGTGAACGCTTACAACGCAATCAAATGATGCAGAGTGCGGCGCAGGATAGCCTGCGCCCAAATAACAGATTGTCAGATATGCAGGCAATAATGGAACAAACCCAGGCCTTTGAAAATCGTGTGCTTGAGCGTCTGAATGCTGGCAAAACCGTACGAAGTTTCCTGATTGCCGCCGTCGAGTTGCTAACCGAGGCGGTGAATATTCTGGTACTTCAGGTGTTTCGCAAAGACGACTACGCGGTAAAATATGCTGTAGAACCGTTACTGGACGGAGACGGACCGCTGGGCGATTTATCGGTACGTCTGAAGCTGATTTATGGTCTTGGCGTGTTGAACCGACAAGAGTATGAAGATGCCGAGCTGCTGATGGCGCTGCGCGAAGAGTTAAATCATGACGGTAATGAGTACACCTTTACCGATGATGAGATCCTTGGCCCCTTCGGCGAGCTACACTGCGTCTCCGCGCTTCCCCCTGCTCCCCATTTTGATAACAGTGACCCTGAGCTGTACGCGATGCAAAAGCTGCGTTATCAACAGGTTGTCCGTTCCACAATGGTCCTTTCCCTGACTGAGCTGATTTCCCGAATCAGCTTAAAAAAAGCGTTTCAGAAGTAAGCCTGCTCACATTGGTGTATCCTTCCCTGTAAATTCCCCGTTTTCAGAGTTATTTGTCATGAAAGAAGTCGAAAAGAACGAAATTAAACGCCTGAGCGACCGCCTGGATCTGATCCGCCACCAGATGGCTGGTCTCTCACTGGTTGAGTCCGCCGAGAAGTATGCCGAGCTGGAGAAAGAGAGTGAGAAGCTTGAAGCGGAAATCGAGCGTCTGCGCGAAGTCAAAGGCCAGAAGCTGAGCAACGAAGCCCAAAAGCTGTTGAGCATGCCGCACCGTCGCGCCATCACTAAAAAAGAGCAGGCCGACATGGGCAAGCTGAAGAAAAGCGTCCGTGGCCTGGTGGTGGTTCATCCCATGACCGAGCTTGGTCGCGAAATGGGTCTGAAAGAGATGACGGGTTTTTGTAAGACCGCGTTTTGATCGTCCCCTGCCCTCTCTCCCAGGCGAGAGGGCGAAAACCATACCGCGTCGCCCCCCTCACCGCTTAAAATTGGCCCAACCAATCTCCCGGTAATCACTTTCCTGGTTCACAATTCCACTAATTACCCTCACAAAATCATTGCCGACTCATAACAACTGGTTAACCATTTATTGTCATTCACCCTACAACACAATATTGGCAGGACCACTTTTACACAGTTTGTGACGCAGAGATGAGCGGAGACTCACCCGCTACGCAGACTGTCTGGTCCTCAGGAGACCTGCATGAGCCTCTGGCAACAAAACTACGATCCGGCTGGCAATATCTGGCTGTCGAGCCTGATCGCATCGCTTCCGATCCTGTTCTTCTTCTTTGCGCTGATTAAGCTCAAGCTGAAGGGATACCTGGCCGCGACGTACACCGTTGCCATTGCGCTGATGGTGGCACTGTTCTTCTATAAAATGCCGGTCGATCGCGCGCTGGCCTCCGTCGTCTATGGTTTCTTCTACGGCCTGTGGCCGATTGCGTGGATTATCATCGCGGCGGTCTTTGTCTACAAAATCTCGGTGAAAACCGGGCAATTCGACATTATCCGCTCATCGATACTTTCCATTACTCCGGACCAGCGTCTGCAGATGCTGATTGTCGGTTTCTCCTTCGGGGCTTTTCTGGAAGGGGCGGCCGGGTTTGGCGCACCGGTTGCCATCACCGCGGCGCTGTTAGTCGGGCTGGGGTTCAACCCGCTTTACGCTGCAGGTCTTTGTCTGATCGTTAACACCGCGCCGGTGGCGTTTGGTGCGATGGGGATCCCGATTCTGGTCGCCGGGCAGGTCACCGGTCTGGACAGCTTTGAAATTGGCCAGATGGTTGGCCGTCAGCTGCCGTTCCTGACCATCATTGTGCTGTTCTGGATCATGGCGATTATGGATGGCTGGCGCGGCGTGAAAGAGACATGGCCTGCGGTGGTCGTCGCTGGCGGCTCGTTTGCCATTGCCCAGTATCTCAGCTCGAATTTCCTCGGCCCCGAATTGCCGGACATTATCTCTTCACTGGTGTCGCTGGTCTGCCTGACGCTGTTCCTGAAACGCTGGCAGCCGGTACGCATCTTCCGTTTCGCCGATATGGGTGCTTCACACGTCGATCAAACCCTGGCACGTACCGGTTATACCGCGGGACAAATCATTCGCGCATGGTCTCCGTTCCTGTTCCTGACCGCCACGGTTACGCTCTGGAGTATTCCACCGTTTAAGGCCCTGTTCGCACCTGGCGGCGCACTGTATGAGATGGTCATTAACATCTCCGTGCCGTTCCTCGACAAGATGGTCGCCCGCATGCCGCCCGTGGTGCACGCCGCCACGCCGTATGCCGCGGTGTATAAATTTGACTGGTTCTCAGCAACCGGCACCGCAATCCTGTTTGCCGCTATCCTGTCTGTGGTGTGGTTACGCATGAAGCCAGCGGCTGCAGTACAGACTTTTGCGGCTACCATTAAGGAGCTGATGCTGCCGATCTACTCCATCGGCATGGTGCTGGCGTTCGCGTTTATCTCGAACTATTCCGGCCTGTCATCGACACTGGCGCTTGCGCTCGCGCATACCGGCCACGCCTTCACGTTCTTCTCGCCATTCCTCGGCTGGCTGGGGGTGTTCCTGACGGGTTCAGATACCTCATCTAACGCCCTGTTTGCGGCCCTGCAGGCGACGGCAGCCCAGCAGATTGGCGTGTCGGACATCCTTCTGGTGGCCGCCAATACTACCGGCGGCGTGACCGGCAAGATGATCTCACCGCAATCCATCGCCATTGCCTGTGCGGCGGTGGGACTGGTCGGTAAAGAGTCTGACCTGTTCCGCTTTACCGTGAAACACAGCCTGATATTCACCTGTATGGTCGGGGTGATCACGACCCTGCAGGCCTATGTCTTAACCTGGATGATCCCATGATAGTCATGCCCAGACGCCTGTCCGACGAGATTGCCTCTCGCGTACGGGCGCTGATTGAAGAACAACAGCTGGAAGCGGGCATGAAATTGCCCGCCGAGCGCCAGCTCGCCGCCCAACTCGGTGTATCTCGTAACTCACTGCGTGAGGCGCTGGCGACGCTGGTCAGCGAAGGGGTACTGGTAAGCCGTCGGGGCGGCGGCACCTTTGTCCGCTGGCAGCACGATGACTGGTCCGAGCAAAACATCGTGCAGCCGCTTAAAACACTGATGGAAAACGACCCGGACTACAGCTTCGACATCATTGAAGCGCGGCACGCCATCGAAACCAGTACCGCCTGGCATGCGGCCATGCGGGCCACTGAAGCCGACAAAGAGAAGCTCAAAGCCTGCTTTGACGCCACCCAAAGCAGCGACCCGGACATCGCCTCGCAGGCGGACGTGCGGTTTCATCTGGCGATTGCCGAAGCGTCGCACAACGTCGTTCTGCTCCAGACCATGCGCGGTTTCTTCGACCTGTTGCAATCCTCCGTGAAGCAGAGCCGCCAGCGTATGTATCTGGTCCCGCCGGTATTTGCCCAACTGACCGAACAGCACGAGGCGGTACTCAACGCCATTCTGGCCGGGGATGCAGAGGCCGCGCGCAAAGCGATGATGGCGCATCTGGGGTTCGTGCACACCACCATTAAACGATTCGATGAAGATCAGGCCCGACAGGCGCGTATTACCCGTCTGCCTGGCGACAGTGATATTTCCAGGGAGAACAAAGCATGATTATTTCAGCAGCCAGTGACTATCGCGCCGCGGCGCAGCGCATTTTGCCGCCATTCCTGTTCCACTATATCGACGGCGGGGCATATGCCGAATACACCCTGCGCCGCAACGTGGAAGATCTGTCGGAAGTGGCGCTGCGCCAGCGCGTGCTGAAAGATATGTCTGAGCTGAGCCTTGAGACAACGCTGTTTAACGAAACGCTTTCCATGCCGGTGGCCCTTGCACCAGTCGGTTTGTGCGGCATGTACGCCCGCCGGGGTGAAGTCCAGGCGGCAGCGGCGGCGGATGCCAAAGGTATTCCGTTTACCCTATCCACCGTCTCCGTCTGCCCGATTGAAGAAGTGGCCCCGACCCTCCAGCGTCCGATGTGGTTCCAGCTGTACGTCCTGCGCGATCGCGGCTTTATGCGCAATGCGCTGGAGCGTGCCAAAGCCGCGGGCTGTTCAACGCTGGTCTTTACCGTTGATATGCCGACGCCTGGCGCCCGTTACCGTGATGCCCACTCCGGGATGAGCGGCCCAAATGCTGCCCTGCGTCGCTACTGGCAGGCAGTAACGCACCCGCAATGGGCCTGGGATGTCGGTGTGAATGGTCGCCCGCACGATCTGGGGAATATCTCGGCCTATCTCGGTAAACCCACCGGGCTGGAAGATTACATCGGCTGGCTGGCGAATAATTTCGATCCGTCCATCTCGTGGAAAGACCTGGAGTGGATCCGCGAATTCTGGGATGGCCCGATGGTGATCAAAGGGATCCTCGACCCGGAAGATGCCCGCGATGCCGTGCGCTTTGGCGCTGACGGTATTGTGGTCTCTAACCACGGCGGACGTCAGCTTGACGGGGTACTCTCTTCCGCACGCGCACTGCCGGCGATTGCCGATGCGGTGAAAGGTGATATCGCTATCCTCGCCGACAGCGGTATCCGCAACGGGCTTGACGTGGTGCGTATGATTGCCCTTGGCGCAGACAGCGTATTGCTCGGACGCGCATATCTTTATGCACTGGCTACGGCTGGTCAGGCAGGGGTGGCGAATCTGCTCAACCTGATCGAAAAAGAGATGAAAGTGGCGATGACGTTGACCGGCGCAAAAACGATTCGCGAAATCAGCAAGGACTCCCTGGTGCAGGAGTTGGGTAAATTACCCGCCGCACTGGCACCGCTTGCCCAGGGTGACGCAGCCTGACGCCCGTCTGATTCCCCTTCCCCTCTCCACGCGTCCGAACTCCCCTCGGGCGCTTTTTTTTGTCAAAAATAACATCCAGGTAACATATTAGATAAGAAAATTTGACATGCCTGTGCCGCACGCAATTGTATAGACAAGCAAATACAAGAACACAAAAACACCATAACATCAGAGGGGAGCGTATGAGATATTCAGGTCAGGTGGATATTCAGCAGGTGATCGACGACAGTCCCTTTTCCGGGTTTCACTGGGTGCTCATCGTGCTGGGCTTTCTGGTGCTGGCGATCGATGGTTTCGATACCGCAGCAATGGGCTACATTGCGCCCACGCTGTCGGCAGAATGGGGCATACACAAACAGGATCTGGGACCGGTACTGAGCGCAGCACTGCTCGGGCTGTCGCTGGGAGCGCTGGTCGCAGGCCCGGTATCGGACCGGATAGGCCGCAAGCGCGTACTGGTCTTTTCTTGTCTGTTCTTCGGCCTTTCAAGCCTGGGGACGGCCTGGGCACAAAGCCTTAACACCCTGACGCTATGGCGGTTTCTGACGGGCCTGGGGCTGGGTGCCGCCATGCCGAACGCCATCACCCTCATCTCAGAGTTTGCCCCTCAGCGCTGTCGCGCCATGGCGATTAATACCATGTACTGCGGCTTCCCGCTGGGCGCGGCCGGCGGGGGGGCGATATCGTCCTGGCTTATCCCGCATCATGGCTGGCGAAGCGTACTGCTGACCGGCGCGATAGCACCGCTGATATTAACGCTGCTGCTGATGCTGTTTTTACCGGAATCGGTGAAATACCTGGTGCAGCGCGGGAAAGACATGATGCAGATCCGCCGTATCACCAGCCGTTTCGCCCGCACGACCCTCGATGGCGTCACCGGTTTCTTCCTCGCAGAGGATCGGGTCGCCGCCAAAAAAGGGAGCGTAGCACAGCTGTTTTCACAGCCCTGGTTGCCCGGCACCCTGATGCTATGGGTAACCTATTTTATGGGGCTGGTAATTTATTACGTCCTGCTTAGCTGGATGCCGACACTGATGCTGGGGATGGGCTATCCCCTCGCGGAATCCGCATGGCTCACCTCGCTGTTCACCTTCGGCGGTACCGCAGGCATCCTTCTCGCGGGCTGGATGATGGATCGCTGGGAGGCACACAAAGTGGTCGCAGGTGGCTTTGTCCTGACCATGCTGCTCATTCTGGCGCTCGGCATTGAACATAACCATATCGCCCTGTTTGGCGGCTTGATTTTCCTGATGGGGATCGCGATGAACGGCGCGCAATCGGGAATGCAGACGCTGGCAGCCACCTTTTATCCTACCGAGTGTCGCGCAACGGGCATTGCCTGGATGCAGGGCATTGGCCGCTTTGGTGGCGTGGCGGGCACCATGACCAGCGCGCAGCTTCTCTCCATGCAGTGGCAGGCAGACAGCATTTTGATGATCCTTAGCCTGCCCGCTCTGCTGGCGGCCGCGGCAACCTTCTACAAAATGCTGCGTTGCCGCTCGCAGGATCTCGGCGTCGCATAAGCGGCCCGGTTTCTGCTATTCTGCCCCCGCAATTAAGGGGGCAGCATGCTTAACATCGTTTTATTCGAACCAGAAATTCCGCCGAATACCGGCAATATTATCCGCCTGTGCGCCAACACCGGTTTTCGTCTGCATATCATCGAGCCGATGGGTTTTACGTGGGACGACAAACGTCTGCGCCGCGCGGGGCTGGATTATCATGAATTTACGGCCGTGGTTCGCCATCATGATTACGCCGCGTTTCTGGAAAGCGAAAACCCACAGCGCATGTTCGCCCTGACCACCAAAGGCACGCCGGCACATAGCGCCGTGCGCTATCAGGACGGTGATTATCTGATGTTTGGCCCGGAAACGCGCGGCCTGCCGGCCACCATTCTTGATGCCCTGCCCGCTGAGCAGAAGATTCGTATTCCGATGATGCCGGACAGCCGCAGCATGAATCTGTCAAATGCGGTGTCGGTGGTGGTGTATGAAGCATGGCGCCAGCTGGGATACCCGGGCGCCATTCTCAGAAGTTAAATACCGTCACCATACTCAAACGTATGGTGAATACCGTTGAAGTGCTGATCCATATCCATCGACGGTTTGTCGCTGTCTGGTTTACCGACAATACGAGCCGGTACGCCAGCGGCGGTCGTGTGCGGCGGAACAGGCTGCAGAACAACCGAACCGGCGCCAATCTTCGCACCACGACCCACTTCGATGTTGCCGAGGATCTTGGCGCCCGCGCCAATCATCACCCCTTCACGGATTTTCGGATGGCGATCCCCGCTGGTTTTACCGGTACCGCCTAACGTGACCGACTGCAGAATCGAAACGTCATCTTCAATCACCGCGGTTTCACCGACGACAATGCCGGTGGCGTGGTCAAGCATGATCCCGCGGCCAATTTTCGCGGCCGGGTGAATATCCACCTGGAAGGTCACGGAAACCTGGTTTTGCAGGAAGATAGCCAGCGCGCGGCGGCCTTCATTCCACAGCCAGTGGCCGATGCGATACGCCTGCAAGGCATGAAAGCCCTTCAGATACAGCAACGGCGTAGAGTATTTGTCCACCGCCGGGTCACGCGTGCGCACGGCCTGGATATCACAGGCAGCAGAAGCGATCATTTCAGGGTCAGCGGCATAGGCCTCTTCCACCACTTCACGAATGGCGATAGCGGGCATAATCGAGGAAGCCAGTTTATTGGCGAGCATATAGCTCAGGGCGCTGCCGAGGTTTTCGTGCTTGAGTAGCGTCGCATGATAGAAACTGGCCAGCATTGGCTCGCAGTCAGCCAAAGCCCGGGCTTCAGCTTTAATATTGTTCCAGACGATATCCAGTTCTTCACACGGCATTGCTTACTCCAGACGACATGTTAATGACCGGCCAGTTCTGTGCTGGCCGGGTCATAGTGCTAACAAGAATCCCTGCAACTAGTTACTGCTGCGCTCATCCTTGCGCGAACGACCTAATAAGGTCAATGCTGCCTCGCGCGCATTTTTTCCGCAATACAATACCTGATAAATTTCCTCGGTTATTGGCATTTCGACACCAAAACGGTGCGCCAATTCGCGAACTTCTTTGGTATTGCGATAGCCTTCAACCACTTGACCAATCTTCTCCTGCGCGCCTTTCACATCCATGCCCTCACCGAGCATCATGCCAAAGCGGCGGTTACGGGACTGGTTGTCGGTACAGGTCAGCACCAGATCGCCCAGGCCCGCCATTCCCATGAAGGTGGTCGGATCGGCACCCAGTGCTGCGCCAAGGCGGGACATCTCGGTTAAGCCGCGCGTAATCAGTGCGGTACGTGCGTTGGCACCAAAACCAATCCCGTCGGACATTCCGGCGCCGATCGCAATCACGTTCTTCACCGCACCGCCCAGCTGTACGCCGATAAAATCGGGGTTGCTGTAAACGCGGAAGCTTTTACCGCAGTGCAGCAGATGCTGAAGATCGTCGGAGAAGGCCTGATCGGTTGATGCCAGCGAGATCGCCGTCGGCAGGCCAGCGGCCAGCTCTTTAGCAAACGTCGGCCCCGAGATAACCGCCAGCGGGATGTCATCACCCAGCGCTTCGCGGGCGACATCCTGCAACAGGCGTCCGGTTTCGGCTTCCAGCCCTTTGGTGGCCCATACAATGCGCGCATCAGGACGCATCAGCGGCTTGATCTGGCGCAGCACTTCGCCAAACACATGGCTCGGCACCACAATCAGAATGTTGCGGCTGGCCGCCAGCGCGGTCGCAAGGTCACTTTCAAGGTGCAGGGAGTCTGGGAACGGAACGTCCGGGAGGAACGCCACGTTGCAACGGTCGCGTTGCAGCGTCGCGATATGTTTTGGGTCGTGGCCCCAGAGAACCACTTCGTGACCATTTCTTGCCAGCGTGATGGCAAGAGCGGTGCCGTATGAGCCGGCACCGATCACAGTCATTGACGCATTAAGAGTGCTCATCAGGCATCCTGATGTTGTTCAGTACCTTCGCCAGCTTGCTGCTGCAGATAGTTCATGAACAGCGCATCAAAGTTAACTGGCGCAAGGTTCAGTTGCGGGAATGTACCGCGAGAAACCAGGCTGGTGATGCATTCGCGAGCATACGGGAACAGAATGTTCGGGCAGTATGCACCCAGGCAGTGCGCCATCTGGTTGCCTTCGATGCCGCCGATGGAGAAGATGCCGCCCTGCTGAACTTCACACAGGAATGCAGTCTCTTCGCCCAGAGAGGCAGTAACAGTCACACGCAGTACGACTTCATACACGTCATCCGCCAGTTGGGTAGATGCGGTATCAAGATCAAGTTTAACCTCTGGCTGCCAATCTTTCTGGAAAACGTGTGGCGCATTTGGCGCTTCGAAAGAGACATCCTTGGTGTAGATACGCTGGATCTGGAAAGTCATTTCGGTGTTGTTTTGTTCTGACATGGAAAAACCCTTTTTAATTGTCCTAAAGTCTCTTAGCTCAGCAGCGGATCGAGTCCACCACGGGCATCGAGCGCATACAAGTCATCACAGCCGCCAATGTGCTGCGCATCAATAAAAATCTGCGGAACCGTCGTACGACCACTACGTTGGATCATCTCTTCGCGTTTAATCGCGTCACCGTCAATCGGCAGTTCTTTGAACGCTACGCCTTTGCTGTTCAGAAGCGCTTTTGCACGGTGGCAGAACGGGCACGTTGCTTTGGTGTAGATCTCGATATTGGCCATTACTGAACTCCTTATTTACCGCGAACCAAAGGAAGATTTTCCCCGCTCCAGCCGGAAATACCTTCTTTCAGAACCGTTACGTTTTCGAAGCCTGCTTTATGCAGCGCGCTGGCAGATTCCTGCGCCTGCATACCGGTCGCGTCAACAACGATAATCGGCTGGGCTTTATGTTTCTCAAGCTCGCCAACGTTGTTCGCTTTGATTTCAGCAGGTAACAGGTTGATAGCACCAGCAATGTGACCTTTACGGAAATCGTCACGCTGACGCAGATCGACCACGACGGCATCTTCTTTGTTAATCAGACGCGTCGCTTCACCACGGGTGATAACCTTAATCTTAGACGTCAGGCCTTTAAATGTGGTGAACAGCACAGCAGCCAGCAGGCCAATCCACGCGATGCTCAGAACCGGATGGCGGCTAACGAATTGCATAATTTCTTGCATGGAGGGTAACTACTCCGACTTAGTGATTAAAAAAACCAGGACAGGAGTATACCTGTGCGTTGTGGCAAATACAGCCAGCGACCATAACCTAATCCATTTTCTGAGGCCTGCCACCTAAAAAATTGCCTCAAAAGCGTCCGCTAAGCACCTTGCCCCTGCGCTTTCTTTGATCTTCTGCGGCTATTTGATCGATTCAGCTGTAGTAAAATTACGCAAATTTTGACTCTTGAGCATGAGGTTGTCGCAATGTCGGTTTCTAAAAAACCTATGGTACTGGTGATTCTGGATGGCTATGGCTACCGTGAAGATCAACAGGATAACGCCATTTTCAACGCCAAAACGCCGGTGATGGACGCGCTGTGGGCAAAACGTCCCCACACCCTGATTGATGCGTCCGGGCTGGAAGTGGGTCTGCCAGATCGTCAGATGGGCAACTCCGAAGTTGGCCACGTAAACCTGGGTGCAGGTCGTATCGTGTATCAGGACCTGACGCGTCTGGACGTTGAAATCAAAGAACGTACCTTCTTCAACAATCCAGTGCTTTGCGGCGCGGTGGACAGAGCCGTGGCGGCCGGTAAAGCAGTTCATATCATGGGTCTGCTCTCCGCCGGTGGCGTACACAGTCACGAAGATCACATCATGGCGATGGTTGAACTGGCGGCTGAGCGCGGCGCAGAAAAAATCTATCTGCACGCTTTCCTGGACGGTCGTGATACGCCACCACGCAGCGCAAAAGGTTCACTGGCCTCCTTCGAAAACAAATTCGCCGCGCTTGGCAAAGGACGTGTGGCCTCCATCATCGGGCGCTACTACGCAATGGACCGCGACAACCGTTGGGATCGCGTTGAACAGGCCTATGACCTGATGACGCTGGCAAAAGGTGAATTCCAGTTCGCGACCGCGGTGGAAGGTCTGGAAGCCGCTTACGCGCGTGATGAAAACGATGAATTCGTGAAAGCAACCGTCATTCGTGCTGAAGGCCAGGCTGATGCCGCCATGGAAGACGGCGATGCGCTGATCTTCATGAACTTCCGTGCTGACCGCGCGCGTGAAATCACCCGTGCGTTCGTGAACAGTGATTTCGACGGTTTCACCCGTAAGAAAGTGGTGAAGATCGACTTTATTCAGCTGACCGAATACGCCGCTGACATCAATGCGCCATGCGCTTATCCACCCGCATCACTGGCCAATACCTTCGGTGAGTGGATGGCGAAGAACGACAAGACACAGCTGCGTATCTCCGAAACCGAGAAATATGCCCACGTAACCTTCTTCTTTAACGGCGGTGTTGAAGAGCCGTTCAAAGGCGAAGATCGCATTCTGATTAACTCACCCAAAGTAGCGACCTACGATCTGCAGCCAGAAATGAGCTCTGCCGAGCTGACTGAAAAACTGGTTGCGGCAATCGAAAGCGGCAAATACGACACCATCATCTGTAACTACCCGAACGGCGACATGGTGGGTCATACCGGCGTGATGGAAGCCGCCGTAAAAGCGGTTGAAGCGCTGGATCACTGTGTTGAGCAGGTCGCGAAAGCGGTTGAATCCGTTGGTGGCCAGCTGCTCATCACCGCTGACCACGGTAACGCAGAACAGATGCGCGACCCGGCAACCGGCCAGGCGCACACCGCTCACACCAACCTGCCTGTTCCGCTGATTTATGTGGGTGATAAATCACTGAAAGCAGTGGAAGGCGGCAAGCTTTCCGACATCGCGCCAACCATGTTGTCGCTGATGGGCATGGAGATCCCTGAAGAGATGACTGGTAAGCCGCTGTTCATCGTGGAATAATCGCTCCCCATGAGGGGAAAGGCGATTTTTTCAATCACATGGGTCGTGAAGCCGCTTAGGTTATCAGTCAGACCTCTGCTTTGCGCCAGCGCACTCAGCGCTGGCGTATTGCTGTGCGCCGCATCCGCCCACGCGGATGACCGTGACCAGCTGAAATCCATTCAGGCCGATATCGCCGCGAAAGAGCGTGCGGTACGCCAGCAACAGCAGCAACGCTCTGCTCTGCTCGCTCAGCTTAAGCAGCAGGAAGAAGCCATCTCCGCTGCCGCACGTAAATTACGTGAAACGCAAAACACCCTCGCCCAGTTGAATAAACAGATCGACGAAATGAACGCGTCGATTGCCAAACTGGAACGCCAGCGTGATGCCCAGGAACGCAACCTTGCCGCACAGCTTGATGCTGCTTTCCGCCAGGGTGAGCACACGGGCCTTCAGTTGATCCTCAGCGGTGAGGAGAGCCAGCGCGGTCAGCGTCTGCAGGCCTACTTTGGTTATCTGAACCAGGCGCGTCAGGAGACTATCGCGCAGCTGAAACAGACGCGCGAAGAGGTCACCACGCAAAAAGCCGAGCTCGAAGAGAAGCAGAGCCAGCAACAGACGCTGCTCTACGAACAGCAGGCGCAACAAGCGAAGCTCGAGCAGGCCCGCAACGAGCGCAAGAAAACCCTTTCCGGTCTCGAGTCCTCTATTCAGCAAGGCCAAAGCCAGCTGAGCGAAATGCGCGCCAACGAATCGAAACTGCGTAACAGTATCGCCCGCGCGGAAGCGGCGGCGAAAGCGCGCGCCGAAAAAGAGGCCCGCGAAGCGCAGGCCGTACGCGACAAGCAGCAGGAAGCCTCACGCAAAGGTACGACCTACAAGCCAAGCGAAAGCGAACGCTCCCTGATGTCACGTACCGGCGGTTTAGGCTCCCCTCGTGGTCAGGCTTACTGGCCCGTGCGCGGTACAATTCTGCATCGCTATGGCGAACAGCTGCAGGGTGAACTACGTTGGAAAGGGATAGTTATCGGTGCGTCTGAAGGTAGCGAAGTAAAAGCCATCGCCGATGGCCGTGTGATTCTGGCCGACTGGCTGCAGGGTTACGGGCTTGTGGTAGTGGTGGAACACGGTAAAGGCGATATGAGCCTTTACGGCTACAACCAGAGCGCACTGGTCAGCGTTGGTACTCAGGTGCGCGCCGGCCAACCCATCGCCCTCGTGGGCAGCAGTGGCGGTCAGGGCCGCCCGTCACTCTATTTCGAAATTCGTCGCCAGGGTCAGGCGGTCAATCCACAGCCGTGGTTGGGAAGATAAGTTTTGCTTCAATTTCGTCGAATTGTTCTCTCCTTCGCCAGTGCACTGGCGCTGGCAGCACCGGTCTACGCTGGCAAACTCGCGATAGTGATTGATGACTTCGGTTATCGTCCGCACACCGAGAATCAGGTACTGGCGATGCCGGCCGCCATCTCTGTCGCCGTCCTCCCGAATGCGCCGCACGCGCGTGAAATGGCGATCAAAGCGCATAACAGCGGCCATCAGGTTCTCATCCATTTGCCGATGGCACCGCTCAGCAAGCAGCCGCTGGAAAAAGATACTTTGCGCCCTGATATGAGCAGCGATGAGATCGATCGCATCATTCGCGATGCTTACAATAAAGTGCCGTACGCCGTCGGGCTGAACAACCACATGGGCAGCGCGATGACCTCCAGCCTGTACGGGATGCTCAAAGTGATGCAGTCGCTGGAGCGCTATAACCTCTATTTCCTCGACAGCATGACCATCGGCAACAGCCAGGCGATGCGTGCCGCGCAGGGTACAGGCGTGAAGGTAATAAAGCGCAAGGTGTTCCTCGATGACACCCAGAACGACGCGGATATCCGCGGGCAGTTCAATCGCGCCGTACAGCTAGCACGACGCAATGGCTCGGCTATTGCTATCGGCCACCCGCACCCGTCTACCGTTCGCGTTCTGCAGCAGATGCTGCCGACATTGCCCTCTGATATTACGCTGGTTCGTCCAGGCGATCTGCTGAATGAGCCACAGGTTGATACGTCGCGTCCTGGCAATGCACAGCCACCGTTAACGCAGCCGCGCAATCCATTCAGGGGTGTGACGCTGTGTAAAACGAAACGCCCGCCGGAACCCGTCTACGCGACGCGGTTCTTTGCCGTGCTTAGTGAGAGCGTGAGCCAGAGTACACTGGTGCAATATTTCCAGCACCAGTGGCAGGGCTGGAATATTACCCGGCAACAGACTGTGAGAGGCGATTAAGGTAGAACGATGCTGCAACGACACAAAATACTGCTCCTCGATACCGGCAAAGAGTGGGGCGGTGGCACCAACAGCATGCTCGAACTTCTGAAGCGGATTGACCGCGAGAAGTTTGATATCACCTGCTGTTTTTACAGTGATTACAGCCGTGCCGAAGGGCAAACAATCGGCCAGGTGCTGGACAGTATCGGCATTCCCTTAATTGTGATCCCTCAGCCACGGCAGCCCGTATGGGCGAAACTTGCGAAAGAGCTGGGCCGCAGTCTCCTTTTCTTCTCGCGCCGGGGGCGTAAGGCCTTTACGCGCCATATCGACACGCTCTGGCGTATTCGGCCCAATGTTCGCAGAATTGCAACGCTGCTCAGTGAAGGCGGATTCGATACGCTGTATATGAACAATCAGCCTGGCTCAAATGAAGAAGGGTATTTAGCCGGTGCAAAACAGCATGTGCGGTTAATTCAGCACTGCCGCATCGAACCTGTCATGACGCCGCCGCTGGTCAGGCTGGTTAATGACCATGCCACAAAAATCATTGCGGTCTCCCACGGCGTTGAGCGTGTTTTACTTCAGAATGGGGTTCGCCCTGAACTCTGCATAACTGTAAACAATGCAATCGACATCCACCAGCCCCTGCCAGACCGAAGTGCAATGCGCCAGCGGCTGAACATTGATGACGATACTTTCGTTTTCGGTAGCGTGGGGTCACTGATCCCCCGCAAAGCAAACCATCATACTCTGGAGGCGCTGGCGCAGTTCAGTCAGAAGAACCCTGACGCAAAATGGAAGATGGTGTTAGTCGGTGAAGGTGGCGAACGCGACGCATTAATTGCTCAGGCCACCGCATTGGGTATTGAGAAGCAGGTCATCTTCACGGGATTCCAGAATACCCCCTTTGATTACCTTGCGACATTTGACGCTTTTATTTTAGCCTCACAGAGCGAAGGATTACCTCGCGTCGTGCTGGAAGCCATGTTGCTTAATATCCCTGTCATTGGCTCGCAGGTGACCGGGACAGCGGAATTAATTGACCCAGGGTCGACGGGACTCTTGTTCCCCTGGGGCGACGTTTCACAGCTTGCCGCGCATCTTGAAAGCATCTGGAAAGATGCCGATCTGCGCGCACGCCTGGCTTTGGCTGCCCGTCAGAATGTCTGTGGAACCTATGCCATTGAACAGTATGTTAGCGGCGTCGAAGCGGTACTTGGCGCAAAATAATCACACGAGATGAACATGTTTAAATTCCTTAACGCTCGCTATCGTCATATTACCGGACGACATAACATTCCGTACCGTTCCCTGCCGGTAACGGGCAATCTTGTTGCCGTTGACTCCATCGTCATTCCTTGCACCGGCGCTGATTTTGTTGAAGAGGCATTGCTGTCGGCAACCTTTGCTGAGCGTTATGCCACCGGCGTCAGCGAGATCGTGATTGTCAGCGATCAGCCAGAATCTGCTTTCGGGGTGCTTCCCCCTAAAACTCGCGTAGTGACACTCACGCTTCCTAAACGAGAAGAGAGTTACCGCTACAAGCAGATCTATCTTAGCCGTCTGGTGAAGCTCAATGCGCCGCTACAGGCCCGGGGTGAAGGCGTTTTGATGATCGACTCCGATCTCAATCTGCTCAAAATGCCTGAGATCAACATGGCCGATATGCATATCTACTCCAGCTTCCGTCAGGGTAAGATGATCGCCAAACTCGATGGCGCTCCCGCGGAGAAAGTACCCGCCTATTACAAAGAGACGGTGCGCCCTTATCTTGTCGATCACGTTAACGGCGCTTTCCTCGCAGCAACCCAAAAGACGTGGCGACGCATTTGCCCGCTGTGGTTGACCCTGTTCCAGGATACCTGGGAGCTAATGGAAGATAATCAGCCCCCAACCGATCAGCTTCCGCTCGCCGCACTTCTGGATATGCTGGATGTGAAAACGGTCAATCTGGGTGACTGGATGAACTGGCCGGTCTCTAAGAAAATTGGCGGACAAGAGGCTGTGGTACCGAAAGAGGTCATTGGTGCACACGGCGGTTTCCCGCTATCCGAATGGCAGAAGTATCTTGAGTCACCAGACAATAAGCTGCAGTTCAAAGGTCAGGATTACACGCGAAAGGTGCGTTACCTGACAGACGAAGAGAAGAAGAATCAGTAAAAAAAGGGGCCTGAGGCCCCTTTTTTATGACTAATCCCAGCTCAGGATAACCTTCCCGGACTGGCCAGAGCGCATCGCGTCAAAGCCTTCCTGGAACTCATCGATGGAGAAGCGATGGGTGATAATCGGAGACAGGTCCAGACCAGACTGGATCAGTGCCGCCATCTTGTACCAGGTTTCGAACATCTCGCGGCCGTAGATACCTTTGATGAACAGCCCCTTGAAGATAACCTTGTTCCAGTCGATAGACATATCAGACGGTGGAATGCCCAGCATCGCAATACGTCCGCCGTGGTTCATGGTGTCCAGCATGGTGCGAAACGCCGGTGGGGCGCCGGACATCTCAAGACCCACGTCAAAACCTTCGGTCATGCCCAGCTCTTCCATCACGTCGGTCAGGCTCTCTTTAGAGACATCCACCGCGCGGGTCACACCCATTTTGCGCGCCAGCGACAGGCGATACTCGTTCACATCGGTAATCACCACATTGCGGGCACCAACGTGCTTCGCCACCGCGGCCGCCATAATCCCGATGGGACCCGCGCCGGAAACCAGCACATCTTCACCGACCAGGTCGAAAGAGAGCGCCGTGTGTACCGCGTTGCCGAAGGGATCAAAGATAGAGGCCAGATCGTCAGAAATGTTGTCCGGGATTTTGAACGCGTTAAACGCCGGGATCACCAGGTATTCTGCGAAGCAGCCCGGACGGTTCACGCCCACGCCGATTGTGTTACGGCACAGGTGCGTGCGTCCACCGCGGCAGTTACGGCAGTGACCACAAGTAATATGACCTTCACCCGAGACGCGGTCGCCAATGTTGAAGCCCTTCACTTCCTGACCCATGCCCACCACTTCGCCGACATATTCGTGGCCCACGACCATCGGTACCGGAATGGTTTTCTGCGACCACTGGTCCCAGTTGTAGATATGAACGTCAGTGCCGCAAATGGCGGTTTTACGAATTTTGATCAGCAGATCGTTATGACCGACTTCCGGCTCCGGCACGTCGGTCATCCAAATCCCTTCTTCCGCTTTCAGTTTGGATAACGCTTTCATCACACGTCCTCAGGCAATTACGCCCAGCTGTTTGCCGATGCGGGTAAAGGCTTCCACCGCACGTTCAATTTGTTCAGGCGAATGCGCCGCAGACATCTGGGTGCGGATACGCGCCTGGCCTTTTGGTACCACCGGGAAGAAGAACCCGGTAACGTAAATTCCTTCTTTCTGCAGCTCGCGGGCAAAATTCTGCGCCACAACCGCATCGCCCAGCATCACCGGGATAATGGCGTGATCGGCACCGGCGAGCGTAAACCCTGCGGCACCCATTTTTTCACGGAACAGGCGGGCGTTTGACCACAGACGGTCGCGCAGCTCAGCGCCAGACTCCACCATTTCCAGGACTTTAATGGATGCGGCAACGATCGCCGGCGCCAGCGAGTTGGAGAACAGGTACGGACGGGAACGCTGGCGCAGCCACTCAACCACCTCTTTACGCGCAGCAGTATAACCCCCTGACGCGCCGCCGAGCGCTTTACCCAGCGTACCGGTGATAATGTCCACGCGACCCATTACGTCACAGTATTCGTGAGATCCACGGCCGTTCTCACCAACAAAACCGACGGCGTGTGAATCATCAACCATCACCAGCGCATCGTATTTGTCTGCCAGGTCGCACACGCCCTTCAGGTTGGCAATCACGCCATCCATAGAGAACACGCCGTCGGTGGCGATCAGCACATGGCGGGCACCTGCTTCACGCGCTTCTTTCAGGCGCGCTTCCAGTTCAACCATGTCGTTGTTGGCGTAGCGGAAGCGCTTCGCTTTACACAGGCGCACACCGTCAATGATAGAAGCGTGGTTCAGGGCGTCGGAGATAATGGCATCTTCTGCGCCGAGCAGCGTCTCAAACAGACCACCGTTGGCGTCGAAGCACGAGGAGTACAGGATCGCATCTTCCATCCCCAGGAAGTCCGCCAGCTTTTTCTCAAGCTGCTTATGGCTGTCCTGCGTACCGCAGATGAAGCGTACGGAGGCCATACCGAAACCGTGGGTGTCCATGCCTTGTTTTGCCGCGGCAATCAGCTCAGGGTGATTCGCAAGACCTAAGTAGTTGTTCGCACAAAAGTTGATCACATGGCTGCCATCGGCAACGGTGATGTCCGCCTGCTGAGCAGACGTGATAATACGCTCTTCTTTGAACAACCCTTCCGCACGTGCGGTGTCGAGGTCGCTGTTTAACTGTTTGTAAAAATCACCACGCATTGCAATTCTCCAGACTCGGCAAATTTTGGCACATATTACCCAACCCTGGCCGCCATGACGAGATGACACATTATCTCTTCTCGTTTTTGCAGCATAAATCACGTGTACCCTTGCGCTATGTCGGTGAATGGCTGAAGGGCAGCCATACTAATGATATGATAAGAACATTAGCGTCCGGGATTGTCCCCGGACTCCACACTTCAAAGGTTACAGTTATGATCATCGTTACCGGCGGCGCGGGCTTTATCGGCAGCAACATTGTTAAGGCCCTCAATGACAAAGGCATCACCGACATTCTGGTGGTGGACAACCTGAAAGACGGCACCAAGTTTGTAAACCTGGTGGATCTGAACATCGCTGACTATATGGATAAAGAAGACTTCCTTATCCAGATTATGGCAGGTGAAGAGTTCGGCGAGATCGAAGCCATCTTCCACGAAGGTGCATGCTCTTCGACCACCGAGTGGGACGGCAAGTACATGATGGACAATAACTATCAGTACTCCAAAGAGATCCTGCATTACTGCCTGGAGCGTGAAATTCCGTTCCTGTACGCCTCTTCTGCAGCAACCTACGGTGGCCGTACGTCAGACTTCATCGAATCCCGCGAATATGAGCAGCCGTTGAACGTCTATGGCTACTCCAAATTCCTGTTCGATGAATACGTGCGTCAGGTTCTGCCTGAAGCCAATTCCCAGATTGTGGGTTTCCGTTACTTCAACGTGTACGGACCGCGCGAAGGCCACAAAGGGAGCATGGCGAGCGTCGCGTTCCACCTGAACACGCAGCTGAACAATGGCGAAAGCCCGAAACTGTTTGAAGGCAGTGACGGCTTCAAGCGTGACTTCGTCTACGTAGGCGACGTGGCGGCAGTGAATCTGTGGTTCTGGGAAAACGGCGTCTCCGGTATCTTTAACCTGGGGACAGGCCGTGCGGAATCCTTCCAGGCCGTGGCGGACGCCACCCTGGCGTACCACAAAAAAGGCAGCATTGAATACATTCCATTCCCGGACAAACTGAAAGGTCGTTACCAGGCCTTCACGCAGGCGGATTTGACCAACCTGCGTGCAGCGGGTTACGACAAACCGTTCAAGACCGTTGCCGAAGGCGTAACGGAATATATGGCCTGGCTGAACCGCGACGCGTAAGTATGAAAATTCTGGTGATCGGCCCGTCATGGGTGGGCGACATGATGATGTCGCAAAGTCTCTATCGCACGCTCAAGGCGCGTTATCCCCAGGCGATAATTGACGTGATGGCACCTGCCTGGTGCCGTCCGTTGTTATCGCGTATGCCGGAAGTTAACGAGGCGATCCCAATGCCGCTCGGCCACGGCGCGCTGGAAATTGGTGAACGTCGCAAGCTCGGCCATAGCCTGCGCGAAAAGCGCTATGACCGCGCCTATGTCCTGCCTAACTCCTTTAAATCCGCCCTGGTACCCTTCTTTGCGGGCGTCCCCCATCGCACCGGCTGGCGTGGAGAAATGCGCTACGGTCTGCTGAACGACGCGCGCGTGCTCGATAAAGACGCCTGGCCACTCATGGTCGAGCGCTACGTCGCGCTGGCCTATGACAAAGGCGTGATGCGCAGCGCAAAAGATCTGCCGCAACCGCTGCTCTGGCCCCAGCTCCAGGTCAACGACGGTGAGAAATCCCACACCTGCAACGCGTTTGGAATTTCATCAGAACGCCCCATGATTGGTTTCTGCCCGGGAGCAGAGTTCGGCCCGGCAAAACGCTGGCCGCATTATCACTACGCTGAGCTGGCAAAACAGCTGATCGATGAAGGTAATCAGGTCGTGTTGTTTGGCTCGGCGAAAGACCACGAGGCGGGTAACGAAATTCTGGCTTCGCTGAATACAGAACAGCAGGCATGGTGCCGTAATCTGGCAGGGGAAACCCAGCTGGAACAGGCGGTAGTTTTACTTGCCGCCTGTAAAGCCGTCGTCACCAACGACTCAGGCCTGATGCACGTCGCCGCTGCGCTCAACCGGCCGCTGGTTGCTCTGTATGGCCCCAGCAGCCCTGACTTTACGCCACCGCTTTCTCATAAAGCGCGCGTCATACGTCTGATCAGCGGTTATCACAAGGTGCGAAAAGGCGATGCGGCTGAAGGCTATCACCAGAGCCTGATCGACATCACGCCCGAGCGTGTCCTTGAAGAGCTCAACGAGCTGCTGTTGAGTGAAGAAGGATAACGGATGCGGGTATTGATCGTTAAAACCTCTTCCATGGGCGATGTGCTGCATACTCTGCCGTCGCTCACCGACGCCATGCAGGCCATTCCCGGCATTCGTTTTGACTGGGTGGTGGAGGAGGGCTTCGCACAGATCCCCACCTGGCATGAAGCAGTAGACCGCGTGATCCCGGTTGCTATCCGCCGCTGGCGTAAAGCGTGGTTCTCAGCACCGATTAAGGCTGAACGTCAAGCCTTCCGTGATGCGGTGCAAGCGCAGCGTTACGATGCCATCATTGACGCACAGGGTCTGGTCAAAAGCGCCGCGCTGGTCACGCGTCTGGCGCACGGCGTAAAGCACGGTATGGACTGGCAAACCGCCCGCGAGCCGCTGGCGAGCCTGTTCTATAATCGCCGCCACCATATCGCGAAACAGCAGCACGCCGTGGAGCGCACCCGCGAGCTGTTTGCGAAAAGCCTCGGCTATGCAAAACCGGACACGCAGGGTGATTACGCTATTGCGCAGCATTTTTTGCGCGATGCGAAGACGCACACGCCGCCCTATCTGGTCTTTCTGCATGCCACAACGCGCGATGATAAGCACTGGCCGGAATCACACTGGCGAAGACTCATTGAGCTAATGCAACCGACCGGCATCCATATTAAACTCCCGTGGGGCGCAGAACACGAAAGGCAACGCGCAGAGCGTTTGGCCGCGGGTTTTTCAAATGTGGAAGTGTTACCTAAACTCACGCTGGCTCAGGTTGCCGCGCAACTGGCAGGCGCCAGCGCCGTCGTATCCGTGGATACCGGATTAAGCCATTTAACCGCAGCGCTGGACCGCCCCAATATCACCCTCTTCGGTCCGACCGACCCGGGACTGATCGGGGGGTACGGTAAAAACCAGCATCAAATGGTGAGTCCGACGCAGCATATGAGAGACATTACCGCAGATGCGATTTTTTCGTTTTTACAGGGCAGCCATCGGCTTTCTAACAGGGATATTTAACCCATGAGTTATGTATTTCTGCTGATTTTACTTTTTCCGGTGAAACTCATCCGGAAGCTGTTTCGCAAAGACACGGGCAGAAACCTTGTCATTCAGACAGCCAAAATCGGTGACTTTATCAATGCAACGCCTCTACTGGCGTATCTGCAAAAAAGCGATGTGCTGATCAGCCGCAGCGTTAACGCATTGGCTCAGCATGACGACAGTATCGAAGAGATCTTTTTTGTGGAGCAGCAAAAGCGCAACCTGTGGCGTAAGCTCTGCTTCGCCTGCCGGATCATGAATCGCTACGACAATGTCTATCTGCTGCAGCCCAACAGTGTGAATCTCTTTTTCGCCTCAGCCTGTAATGCAAAAAACAAACAATTTTTAAGCACTTATACGCGCAGGTGGTATCACGGAATTTTTTATGCCACGGCTGATGGTACCGTTGAGCATGGCAAAAAGACGCTGTCCGTCACTAACTATCTCAAGCTCGCCGATCGCGCGCTCACCTGGCAGGACTCCCCCAAGCACGCCACAAAGCCCCTGTTCAAGCCTGCGGTTTACCCGCAAATTCTCGATAAACCCGGGGTTATCCGAATTGGTATCAGTATTTCTGCCGGTAACAAAGCAAAGACGGTTCCCCCGGCAATCTGGAAACGTATTGTCGATCATCTTGCCGACCTGCCCTGCGAGTTTTATGTTTTTGGCGCACCGAACGAACAGCCGTGGATGGATGACATCACCCGCGCTTACGGTGAAATTCCCAATTTTATCAACCTCATTGGCAAAATATCGCTCGAAGAGCTACCGTGGGCGATATCCAAAATGGATTGTTATATTGCGTCAGATTCAGGGAATATCTACATTGCCGATGCGGTGGGCGTCCCGGTGGTGTTGCTGTTTGGCCCTTGCTGCCATTATGAACAACGTCCGCTTGGTAAAGTATTGCTGATTGGGAATGATGCGCATATTTGTTCGTATGTATTTGAAACACGCTACTATTTCTCCCAAGATCGGGAAGAACTTTTCGCTGTGACAGACGAATCACTACGTGAGCTTAAAGATTTTATTCGCGAATTACCAAAAGCTAACACAATCACATCTCTCACTGATGCCCAGGGAAACTAATTTTTATGGCTTTTCTAAGCATCATTATTGCCGCGCATAATGCCGAAGATACCCTTCATGCCACTTTAGAAAGCCTGCAGAATGCGATTGGCAGTGCAGGCGATGCTGTTGAGATCATCATCTTTAATGACAGCTCAGATGATGGCACACAGGATATTATTGAAGCGTGGTTACCAAAATTACCTCATGCAACAACGCGATGTGTGGATTACCGTAACGTGGGTCGGGTCCGAAACAGCGCTGTTACGCTGGCATCAGGGGACTATATTACGATGCTGGACAGCGATGACCGGCTAAAACCGGACAGCATTCAGGATGCCGTGGATTTTCTGCAAGCACAGCGTCCAGATATGCTACTGACGCGCTTACGTGAAATTCGTGATATCAAAAAGATCACCTCAACCTGGCAGGGTTTCGACCCTGTGGCAATCTCGCAACAAGACGCGATCTCCCGTTTTTTGCGACATAAAGACTTTCAGGCACATCTGATCGGCCAATTTATTCACAAAGACCTGTATAAAGCTAACCCTATACCTTCGATGGTCTGTTACGAAGATTTCGCTGTGTTCCCCGGAATGATTATGCAAGCGCATAAAATATTTTATCAGCGTCAGGGGCATTATTATTACATCAAACGTCATGGAAGCTTATCCAGCGAACTTGACGCCAGCAAAGTCTCTTCACTTGTTGATTGCACGCTTCGCATGGAAGAAACCTTCCCGCGCAGTTTTAAACATCTCATCAATTGTCACTGGTTTGATATATACAGTAACCATAAAAAATATCTCTCGACGCCACACTTACATTTAGTAAAAGATCGGGTGAGCCAGCTTTATTCGCTTTCGTTCTTTATGGACACTCATATTCGGTTTAGTTATAAGAAAAGGGTTATTGAGGCATTATGGAAAAAATAAAACTTCGACTTTATCAACTGACACTTTTTCTGAGCTTCATCTCTTTGATGCTTGCATTAGTCAATTCAGGGAAGCAACGTGAGTTTTTCTATATTGCAATTTATATCGCTATTCTCGGTTTAGCGTTTGAATATAAAAAAATTACGCTAAAACCATTCTCAATAGCACTACCCATACTTCTTATTGGATTACTAAATTTTGTCTGGTATATGGTCTATGAGTACCATAGCGAAGGATTAAACATGTACAGCGATTATCTCGGTGCAAGTAAAAAATTACTTTTGGCGAGTATTCTCGTTTTCTATATTGACCGTTTTAAAGATTATATCGACAGAGAAAACTTTAAGAAATATTTTCTTTTAGCGACTGCGACAGGATTTGCACTCGCAACCGGTTATGGATTGTGGCAGGCATCGCAAGGTATGGCTCGTGTTGAAATGGCAATCAATCGAGCCACGGTCTCTGCCTATGTTTACTCCGTGTTATCACTTGCCTTTGTGTACAGCCTTTACCTCCAGCAAAATGTAAAGCTCTATGTTCTGGCCGGTATTACCATTTTGGTCTCGTTCTTTGTTATTCTTTTAACCGGAACGCGTGCTGCAATGGGGCTCTATTTACTTCTTGCTATCGTCATGACGCTTTATCATTTCAGAAGAATTCATCTGAAATCGACTCTGATCTTTTTATGTATTGTGGCGGGTATAGTAGTTGTAAGCTACAAGCCTTTGATTTCACCTAAGATTATGCAAACGCAAATCGAAGTTGATAAATATCAGAAAGGCTACGATCGCACTTCTCTCGGCGCACGTTTTTCCATGTGGACTATCGGTATTCAAAATGGTCTGGCGCATCCGTTAGGTCAGTCAGTCGAAGAGAGAGAAACATGGACAAAAAAATATATTCAAAATGGGCATCCGCATCTCGCAACGGCTCTCGTTTACATCAAAGTGCATCTACACAATGAATTCATTGAAAAGTATTCATTACAAGGAATACCTGGCCTGGCAATACTGCTCTTTTTCTTCGTGTCGATGATTGGCTACGCCATCAGAAACAAAAATGGTCTGCTATTGACTGCCATGCTTCTATTATTGCTCTATGGCCTGACAGACGTCATATTATTGAGTTCAGAGGCATTGATATTCTTTATGATCCTGTTTGCTCTGAGTACACCTTTCTCTCAGACAAAACAACGATGATAAATAATGCCCGCCTGGCGGGCATTATTATTTCTGGTGTTGATAAAACTCCGCCAGCGTCATCCCCACCGTCTTGTCCGACAGCCATGTAAACAACTGTTCCAAATCCTGGTACAACCCTTCAATGGCCGCATCATCTTTGAACGTAGGACTTCCGCCGGGCATAAACTCTGAAGAATGGAGCATAAACTCCACATAATCATTGCCCTGCGACAAGCACTGTTGTGCGACCTTAATCATCTCAGACGCATTTCCACCGGACGGACGCAGCCAGTTAACTGACGGGGAACGGTATTTCCCACGCAGCCGATCGTAGCCCTGTTTAACGGTGTTTAGCCAGGCCGGGTGTTTATACTGAATACTCATCGGCACTTCGAGCAAAGGGCTCTTTCCCGGGCGGGAAATATCCTCTGTATCGATAAAGTAGGCATGGTCGGGGAAATGCTGATAATTCGTTCCTCCGTGACCCTGCGGCGCCCCTTTGGCATTTCGCCAGTTCACCCGTGGGGTGACGGAACAGTCAACCTGATAACCCAGCTCTATCAGCAAGTTTGCGTAGCGACGATCAAACGCCCAACGCCCGGCACGGTGGCTCAGCATTTTGGTCTGGAAGGTCTCTTCCAGTAAGTGCGTCATAAAAAGCACTTTCTCGCGCATAATTTCATCTGAAAACTCAATCAGATAAGGTTGCCAGCGCCAGTCATCACCGGTGAGGTCATGTTCAGGTGGGCTGTTCCACGCATGAAGATGCATGCCAACCTCGCCCTGGCGGCGGGCAATCACATCTTTTGCGAACTCAATGAAAACCGGTTCGATCGCCATCTCATAGTTGGTCAGCCAGACCGGCTTAAAACCAAAACGCTCGCATAGCGCCTGAAATCGTGCCAGGTAGCGTGCGTTTTCCGTTTTGATAACACGGTGGTTTTGCCAGAGATTATCGCCTTCTGTATCAATGGTGATGATAAACGCTGGTTTTTTCATAATGAGTCCGTAAGACGTAAGAGTGAGGGCTATGTTACGCACTCTGCGAAGGAGGAGTAAACCCTTCCAGGGAAATTCCTGGCATTATGGAGAAAGAGTGCAAGTCGCCATCAGGTCTATTAGAATTGCTGACAGTATACCGCTGATAAGATGATGATGATTAACCTACTCGACACGCCTGATTTACGTATTTTACTTATCAAACTTCGACATCATGGCGACATGTTACTCACAACTCCGGTCATTAATTCGTTACGTCAAAAATGGCCCACGGCGCAAATCGATGTTCTTCTTTATGAAGAGACACGCGATATGCTCGCCGCGCATCCGGCGATCGGCACCATCTACGGTATAGATCGTAAATGGAAGCAGCTCGGCACCCTGAAACATCTGCAAAAAGAGTGGCAGTTACTCTGTGCCTTAAGAGCGCAGCGTTATCATCTGGTGATTAACCTTGCCGATCAGTGGCGCAGCGCCATTGTCACCCGTTTCACCGGCGCGCCAGTACGCCTTGGGTTCGCGTTTAACAAGCGAAAAAACGCGTTCTGGCGTTTTTGTCATACCGATTTGGTTTCCGTCGCCAATCACCCGTCTCTCCATACCGTTGAGCAAAATCTTTCTATTCTTTCACCGTTGCCCGTCCCGGCTCAGCCAGCCGTCACTATGGCCTATCGCGCAGAGGACTGGGATCGCGCGCGCCAGCTACTGACACAACAGGGTGTGGCTGATAACTACGTGGTGATCCAGCCCACGTCACGCTGGTTCTTTAAATGCTGGGACGAAGGCAAAATGGCGCAAACCATCACGGCACTCCAGCAGGATGGCCACACTGTGGTTCTCACCGCAGGCCCGGATAAAAAAGAGCTGGCGATGATAGACCGCATTCTCGCCGCGGCGCCAAAAAAGGGCGTAGTCTCACTGGCCGGTCAACTCACGTTGCGCCAACTGGCATCACTTATCGATCATGCGCGCCTCTTTATTGGCGTCGATTCTGTTCCGATGCACATGGCCGCCGCGCTTCAGACGCCGTGCATTGCTCTCTTCGGCCCGTCAAAACGGGTGTTCTGGTCGCCATGGCAGGTCAACGGTGAAGTCATCTGGGCTGGCGATTTTGGCCCACTTCCCGACCCGGACGCCATTGATACCAAAACAACTGAACGCTATCTCGACGCCATTCCCGTTGATGTCGTGGTCTCCGCCGCCAGGAGATACCTGTAATGAAACACCATCGTTTAGCGATTGTTCGCCAAAAATACCGTCCTGATGGCGGGGCGGAACGCTTCGTTTCCCGCGCACTTACCGCACTGAGCAACCAAAACCTGGAGCTCAACGTCATCACGCGTGAGTGGCAGGGGGAGAAGCAGGACGACTGGCATATCCATATTTGCGACCCACGTAAATGGGGCCGAATCAGTCGCGAACGCGGGTTTGCACATGCTGCGCGTGCGCTGTGGGAACAGCAGCAGTTTGACATTGTGCAGAGCCACGAGCGTATTCCTGGCTGCGATATTTACCGCGCAGGGGATGGCGTGCACCGGCGTTGGCTGCTGCAGCGTGCGCGCATTCTGCCTGCCTGGCGTGCACAACTTCTGATGCACGATCGCTACCATCGCTACGTCATGCACGCCGAACGTGAAATGTATCAGGCTCCTGAATTGAAAGCCGTTATCTGCAATGCGGAGATGATCAAACGCGAAATCATCGAAGACTTTGATATTGACGCAAAAAAGATACATGTGATTTATAATTCAATTGATTCCAGCCGCTTCGTTCCGGCAACCGAAGGACAGCGCGCTGCACTGCGTCAGCAGCTCGGATTGCCTGTCGATGCCGTGGTGTTGTGTTTCGTCGGGTCAGGTTTTGAACGTAAGGGACTGGCCAGCGCTATCCGCGCTATTGCGGGCACACCCGCGTGGCTGATTGTGGTTGGACAGGATAAAGCAGAAAGTCGTTACCGTGACCTCGCCCGTTCATTGGGCTGTGAGGGGCAAATTCGCTTCCTGGGGATGCAAAAAGAGACACTACCATTTTACCAGGTATCCGATGGATTACTGCTGCCAACGCTGTATGATCCTTTTCCAAACGTCATTCTTGAAGCGATGGCCTGCGGTTTGCCCGTCATTACTTCAGTGAGTTGCGGTGGTGCAGAGTTTATTGAGCAAGGTCAGAATGGCTTTTACTGTGATGCACTTGATATCAGCAGATTGAAGGAGGCAGTCATGACCCTTCCATCTTTGGATAAGAATAACGATATGGGGCGGGCAGCGCGTGAGCGCGTAAAAGAAGCGACCCCAGAAAAATTATCAAGTCAGCTTATTTCGCTTTATCAAAAATTACTGGATTAAAAATGCGCATCCTAATGATTATTGATGGTTTGCCCGGTGGAGGAGCCGAAAAAACGGTTCTCACCCTCTCCAGCGGATTGATAGAAATGGGGCATCAGGTCTCCCTTTTCTCCCTGCGAAAGGTGTGCGACTACGCCATCCCGGCAGGCATTGATTATCAGGTCATTCAGGATACGTGTAAAAAGCCCTGGAGAAAGCTCACCGAGATCCCGCGCCGGGCGCAACTGCTGGACAATGCCATTGAGCAGGCTGAGCGCAGCGGGAAGTTCGACGTCATATTCTCGCACCTGCATAAAACCGATCGTATCGTGGCGCACAGTCGTGTGCTGGATCGCGATAAGGTCTGGTTCTGCGTGCATGGCATGTTCTCATTCTCCTACCTGCGTCATCGCCACGGCCTTTCACGCTGGTTTAAGCATTACAAAATTCGTCATACCTACGAAAACCGAAACGTTGTCGCCGTCTCCGCCGCCGTGCTGAAAGATCTCTCAGAGACGCTGTCCATCGACCTTCGTCGCAAAGCGGTTATCCATAATCCCTTTGATATTCCTGAAATCCAGCGTCTGGCGGATGCGCCTTTTGAGATGCAGGGGCAGGATTACATTATTCACGTGGGTCGTTTTCATGAACATAAACGCCACGACCGCCTTCTGCGTGCCTATGCACAGAGCAAAATAGACGCATCGCTGGTGATGATGGGCAACGGTTCTGACACCAAAATTCAACAGCTTAAACAGTTAGCGAAAGAACTCGGGATCGAAGACAAGGTTATTTTCCGCCCCTTCGAGTCCAACCCTTATCCGTGGATTAAAGGCGCACGACTTTTAGTGTTAAGTTCTGACTGTGAAGGTTTTGGTAACGTACTGGTAGAATCCATCATCTGCCAGACGCCGCCTGTCAGTACGAACTGTCCTGGCGGGCCCGCTGAAATCCTCACGGGTACGCTGGCGCGCGGGCTGTCGGAGATGAATGACGAATCACTGGCGAAAACACTGGCCGATCTCTATACCTCCCCGCCTGTCGTTGATAGCGCAACGATCGCGTCGTTCGGGATAAATGCCATTTGCCAGCAATATGTTGCGTTGGTAGACAATCAATAATAATCAGGTTTCTTATGCAAAATTCAGCGCCATTATTAAGCGTAGTGGTTGCCGTTTATAACGGCGAAGCTTTCCTGGATCAGTTCTTTACCTGCCTTGCGAATCAACAGATCGACAGTATGGAGGTCATCATCGTCAATGATGGCTCCACGGACAGTTCGATGCAGATAGTCGAAACCTGGCGTGAAAAACTGCCGCAAATGCAGGTTATCGAACAGGAAAATCAGGGTGTATCCATTGCGCGCAATACCGGTCTGGCCGTCGCTACCGGTCAATATCTCTCTTTCCCGGATATTGATGATGTCTTTAAGCCGGGCATGTATCAGCGCTTGCTTGATATGGCCGTCACGCAGAATCTGGATGTCGCCACCTGCAACGGAAACTACGTCTGGGAAAACAATAAGAAGCCTTCACGGCCGATTTTCCCGGAAGACAAGCTGGCCTCGACAGGCGTCATGACCGGTGCGGCATGGTTAAAAAAAGCGCTCGACTCACGCAAGTTTCTGCATGTGACCTGGCTGAATATCTATCGCCATGACTTTATTCGTCAGAATGGTTTTCGTTTTGAGCCCGGCCTGCGCCATCAGGATATCCCGTGGACTACCGAAGTCTTGCTCGCAGCTGACCGCGTGCAGTACACCAGTGAACGTTTTTACGACTATTACATTCACTCCGCATCGGTTTCCCATATGCCGGACAATGATGACACGCTGATTCGCTCGGCGCGCCATTACATGAAAATTCTGCAGATGCTGGATGCCATCAACCAGCGTTACCCGGAAAAAGTGAAAGATATCCCCGCCTGCCACTGGCAAATCGCCAAAGAGGGGCTTGGGATCATTCATACCTTCGACAATATGAAGGATGTGCAGAAGAAGTCGATGATAATAAAAGAGTTCTTCGACACGGGTATCTGGAGGCTTATCTGGAAAAGTGCCAAAAGCCCCCGTTTGCGCTGGCGCCTGGGCCGACGCTACTTCCGTTTAAAACGGTATCTGGCATAAGAGATAGCTTTACCCGGCTTAAATGCTTAGAATTTCCCCGCCGAAACTAAAAAACGGATAATCGCTTGGAATTGTTGTATACCGCCCTGCTCTACATCATCCAGCCACTGGTGTGGCTGCGACTGTTGCTTCGTAGCCGTAAAGCGCCTGCGTATCGTAAACGCTGGGCTGAACGCTATGGTTACTGCCGCAATAAAGTCGTGCCGGACGGTATTTTGCTGCATTCCGTTTCTGTGGGCGAAACGCTGGCGGCGATCCCGCTGGTTCGCGCCCTTCGTCACCGCTATCCGTCACTGCCGATCACGGTCACGACCATGACGCCGACGGGGTCTGAACGCGCATTATCGGCGTTCGGTAAAGACGTTCAACACGTCTATTTGCCTTACGACCTGCCTTGCGCCATGAACCGCTTCCTGAATACCGTTCGCCCGAAACTGGTGATCGTCATGGAAACCGAGCTGTGGCCAAATATGATTTCCGCCCTGCATGCCCGTAAAATTCCGCTGGTGATTGCCAACGCGCGCCTTTCAGAGCGCTCGGCGAAAGGTTACGGCAAGTTAGGTAAATTTATGCGCCGCCTGCTCAGCCGAATAACGCTGATTGCCGCGCAGAACGAAGAAGACGCGGCGCGCTTTCTCGCTCTGGGCCTGAAGCGCAACCAGCTTGCGGTGACGGGTAGCCTGAAGTTCGATATCTCCGTCACGCCTGAACTCGCCGCCCGTGCGATTACGCTACGTCGCCAGTGGGCACCGCGTCGGCAGGTGTGGATTGCAACCAGCACCCATGACGGCGAAGAAGCCATTATCCTGCAGGCCCATCGTAAGCTGCTGGAAAAATTCCCCGATTTGCTGCTGATTCTGGTCCCCCGTCACCCCGAGCGTTTTAAAGATGCGCGTGAGATGGTGCAGAAAGGCGGCTTCAGCTTTACCCTGCGCAGCAGCGGTGAGATCCCCTCCGGCAGCACTCAGGTGGTGATTGGCGATACAATGGGCGAGCTGATGCTGCTTTACGGCATTGCCGATCTGGCTTTTGTTGGCGGCAGCCTTGTGGAGCGCGGCGGCCATAATCCGCTTGAGCCGGCCGCACACGCCATTCCGGTGCTGATGGGTCCACACACGTTTAACTTCAAAGATATCTGCGCTAAATTGCAGCAAGCCGACGGGTTAATTACCGTGACCGACGCGGACTCGGTGGTCAAAGAGGTCTCAACCCTTCTGACCGACGAAGACTACCGCCTCTGGTATGGTCGCCATGCTGTCGAAGTGCTGCATCAGAACCAGGGCGCACTCACTCGTCTGCTGCAACTTCTGCAACCTTATCTGCCTCAGCGGAGCCACTAATGTCAACGCGTCTGTCGGTCGTGATGATCGCCAAAAACGCCGCCGACCTGCTTCCGGACTGCCTGGCCTCCGTCGCCTGGGCTGACGAAATTGTCCTTCTCGACTCCGGCAGCGAGGACAACACGGTGGATGTCGCCCGTGCCGCGGGTGCAAAGGTCTTTATCGATACCGACTGGCAAGGCTACGGCATCCAGCGACAGCGCGCGCAGCGCTATGCTACTGGTGATTATGTGCTGATGCTGGACACTGACGAGCGCATTACACCAGAGCTCCGCCAGGCCATTCAGGCGGTGCTGGCAGCACCTCAGCCTGGCGCGGTATACAGCATTGCACGTCGCAACTATTTCCTTGGCCGTTTTATGCGCCACAGCGGCTGGTATCCAGACCGCGTAATGCGCCTCTACGAGCGTGAGCGATATCAGTACAACGATAATCTGGTCCATGAATCCCTGGCATGCGACAGTGCCCCCGTCATTCCTCTGACAGGCGATCTGCTGCATCTGACCTGCCGGGATTTCGCCAGCTTCCAGCGCAAACAGCTTAACTATGCCACCGCATGGGCACAGGAGCGCCACCTGCGCGGCAAGAAGGCCACGCTGACCGGAATTTTTACCCACACGCTGGGGGCATTTCTGAAAACACTGCTGCTGCGAGGCGGCGTGCTGGACGGTAAACAGGGGTGGTTACTGGCGGTGGTGAATGCCCAGTATACTTTCAACAAATACACCGAGCTGTGGGCGCTCTGCCGCGGCTACTCAGAGAAAACGTGAGCCATGAGCACAAAAGCGATTTATCCGGGTACCTTTGATCCCATCACCAACGGTCATCTTGACATCATCACCCGTGCGGCATGCATGTTTGATAAGGTGATTCTGGCGATCGCCGCCAGCCCCAGTAAGAAACCCATGTTCGACCTCAATGAGCGCGTTGCACTTGCCACTGACGCTATCTCACATCTGCCAAACGTCGAGGTGGTGGGCTTCAGCGATCTGATGGCCAACTTCGCCCGCGCCCGGCAGGCTAACATTTTGATCCGTGGGTTACGCGCGGTGGCAGACTTCGAATACGAAATGCAGCTGGCGCACATGAACCGCCACCTGATGCCAGAGCTGGAGAGCGTGTTCCTGATGCCCTCCAAAGAGTGGTCGTTTATCTCTTCTTCGCTGGTCAAAGAGGTGGCGCGTCATCACGGTGACGTGACCCATTTCCTGCCGGCTAACGTCCATCAGGCGTTGATGGAAAAATTAAAGTAGCCCTATTTCTGGCACTGACGGCAATAGAACGTGGCGCGCTGAGCGTGCTTCGTTGCAATAATCGGTGTCCCACAGACTCTGCACGGCTCACCCTTACGGCCATATACCTGCAGCTCCTGGGCAAAATAGCCGGGTTTACCGTCGCTCTGCAGGAAGTCCTTCAGGGTGGTCCCCCCTTGCTCAATAGAACGCAACAGCACCGCTTTAATCACCCGGACCAGCAGTTCACACTCCTGAGATGACAGCGATGAGGCCAGCCGATCGGGATGGATCCCGGCGGCAAACAGCGATTCGCTGGCATAAATATTCCCTACTCCCACCACCAGCTTATTGTCCATCAGCCACGGTTTGATCGGGGTTTTCTTCTTTGCACACTTCGCTTTCAGGTATTCCGCGTTAAATGCCTCTGAGAGCGGCTCTGGCCCCAGATGCGCCAGAACGCTGTGTCCTTCAAGCTCTTTGGTCCACAGCCATGCGCCAAAGCGTCGTGGGTCGGTGTAACGCAGCACTTTACCGTTGCTCATCACCAGATCGACATGGTCATGCTTTTCCGCGGGCAGTTCTTCGGTAAGGATGCGCAGACTACCAGACATACCGAGATGGATGATAATCCAGCCGTCGGGCAGCTCCAGCAGCAGATATTTGGCGCGACGCTGGACGCTGAGAATCGGTTTATCGCTTAACGCATGGATTTCATCGGACACCGGCCAACGCAGGCGACCGTTGCGAACGATAGCATGAAGAATAGTCGCGCCGACCAGATGCGGCTCAATACCGCGGCGGCTGGTCTCTACCTCAGGTAATTCAGGCATAGTTCCTCCGGAGTAAGATGCGGAATGCAAAAAACCCCGCAGTTGCGGGGTTTTTCAATACAAGGAGGCTAAAATTATTTGATTTTAGCTTCTTTGTACAGTACGTGCTGGCGTACAACTGGATCGAATTTTTTCAGTTCCAGTTTTTCCGGCTTAGTACGTTTGTTCTTCGTGGTGGTGTAGAAGTGACCTGTACCAGCAGAAGAAACCAGCTTGATTTTCTCGCGAATACCTTTAGCCATGATTTATTTCCTCTTTAAGTACTTAGTACTTTTCGCCACGGGCACGCAGTTCGGACAGAACTGTATCAATGCCTTTCTTATCGATTACACGCATACCTTTAGCAGATACGCGCAGGGTGACAAAACGCTTCTCGCTCTCAACCCAGAAACGGTGAGAGTGCAGGTTCGGCAGGAAACGGCGTTTAGTCGCGTTCAGTGCGTGGGAACGGTTGTTACCGGTCACCGGACGCTTGCCAGTAACTTGGCAGACTCGGGACATGTCTATTCTCCAAAAATCAAATTAGCTCGAGCTTCGTATGGGGTATCGGCGCCTCGTCAGGCTTTACAGCCCGGTCATCGCATAGTTCTATTGAACTCTCGATTGCCAGGCCCAAATGCCAAACCCGAGATTCTCAAAGGTGGCGTAGTATACGCTGACTCGGCGGTGTGCTCAAGTCCCGAACAGACAAAGATCCCGATGGATCGCGAGAAATAGCCTAAATCCAGCCATGTTCTGCAAAAGAAATGTACTCGCCGCGACCAATTATCAGATGGTCGAGCACACGAATGTCCATGAATTGACAGCATTTGATAATGCGTTCGGTCATCTCTTTGTCAGCTCTGCTTGGTTCTGCACAGCCAGAGGGGTGATTATGCGCGAGTATCACGCCGGCTGCATTCACTTTTATCGCTTCCCGCACAATTTCTCGCGGATGAACCTCAACGTGGCTCAGTGTTCCGGAAAAAAGACGGCTATGTTTTAGTACCCGGTTCCTGTTATCAAGAAAGATCACCATAAAGATCTCGCGCTCCAAATCTGATAGCTGGCTCTGGAGAAATACGCGTGTCATATCCGGGGTGAGTATGGGATCTTCCTCTTCCATACGGACGTCGTAAAAACGGCGGGCCAGTTCAGCAATCCCCCTCAGTTGGGCGAACTTCGCCACGCCAATCCCTTCGACGTGCCTGAATTCCGTCAGATCCGCCGTCAATAAGCCATACAGCGAACCAAAATGGTCGATGAGCTCTTTTGCCAGCGTAAATACCGTTTTGCCGGGCGTTCCGGTGCGTAAAAAGAGTGCCAGCAACTCGTCGTCCTTTAACAACGTGACGCCATAGCGCAGCATTTTTTCACGCGGTAGCAGCAGTCCAGTCTCTTCCATGCCTGTCTCCTTCGGTTTGCCATCATGCTGCCACAGCCGCCCCCGGCGCTCGACGCCCACTTTTCATTCCTGCGTAACGCCTCGCAAACTGGCCGAAGGACAAAATCACCCCCTTTTTGGGATTGTGATAAAATGCCCGCTCTCTGGTGAAACCCAACAGGAAAGAATCATGATGAGCCTGGCCGGTAAAAAAATCGTTCTTGGCGTGAGCGGCGGTATCGCTGCCTATAAAGCGCCGGAGCTGGTGCGTCGTTTGCGCGAGCGCGGGGCGGATGTGCGGGTCGCGATAACGGAAGGCGGCAAAGCCTTTATCACGCCTCTGAGCCTGCAGGCCGTTTCAGGGTACCCCGTCTCTGACAGCCTCCTTGATCCGGCCGCCGAAGCCGCGATGGGCCATATTGAGCTGGGAAAATGGGCAGACCTGGTTATCCTTGCCCCCGCCACAGCAGATTTAATTGCCCGCGTAGCAGCCGGCATGGCAAACGATCTGGTCTCGACCATTTGCCTGGCCACGCCCGCACCTGTTGCCGTCGTCCCCGCGATGAACCAGCAGATGTACCGCAACGCCGCCACCCAGCATAATCTGACGACGCTGGCCTCACGCGGCCTGCTCATCTGGGGGCCGGACAGCGGTAGCCAGGCGTGTGGTGATGTGGGTCCTGGTCGTATGCTTGACCCGCTGACCATCGTTGAGCTGGCCGCCGGCCATTTTTCGCCTGTCAACGATCTGCAACATCTCAACATCATGATTACCGCGGGTCCAACGCGCGAGCCGCTGGACCCGGTGCGTTACATTACCAACCATAGCTCCGGTAAAATGGGCTTTGCCATTGCTGCCGCGGCGGCAAAACGCGGTGCAAAGGTCACGCTGGTGAGCGGCCCGGTCTCGTTACCGACACCGCCATTTGTGCAGCGTATTGATGTCACCACCGCCCTGGAGATGGACGCCGCCGTACAGGCGCATGCGCAGAACCAGCAGATTTTTATCGGCTGTGCGGCTGTTGCAGATTACCGTGCCGAAACCATTTCCGGGTCAAAAATTAAAAAGCAAGGCGATGAATTAACACTAAAAATGGTGAAAAATCCGGACATTGTTGCGGGTGTCGCCGCACTGAAAAGCCATCGTCCTTACGTTGTTGGGTTTGCCGCAGAAACAAATAATGTGGAAGAATATGCCCGGCAAAAACGTACCCGCAAAAACCTCGATTTGATTTGCGCGAACGACGTATCGCTGGCCACGCAAGGATTTAACAGCGACAGCAACGCACTGCACCTTTTCTGGCAGGATGGAGATAAAGTCTTACCGCTTGAGCGCAAGGAACTCCTGGGCCAACAATTACTGGACGAGATCGTTACCCGTTATGATGAAAAAAATCGACGTTAAGATTCTGGACCCGCGTGTTGGTAAGCAATTTGCGCTGCCAACCTATGCCACCTCCGGCTCTGCCGGTCTTGACCTGCGCGCCTGTCTCGATGACGCCGTAGAGCTGGCTCCGGGTGCAACCACCCTGATCCCAACCGGCCTGGCAATCCACATTGCTGACCCGTCGCTGGCAGCGGTGATCCTGCCGCGTTCTGGTCTGGGTCATAAGCATGGAGTGGTACTGGGTAACCTGGTCGGCCTGATCGACTCTGACTACCAGGGTCAACTGATGGTTTCCGTCTGGAACCGTGGTCAGGACAGCTTCACCATTGAACCGGGCGAGCGTATCGCACAGATGGTCTTTGTACCGGTGGTTCAGGCAGAATTTAACCTGGTGGAAGACTTTGACGCCACCGACCGTGGCGAAGGCGGCTTCGGCCATTCCGGGCGCAAATAACCGCCCGACCGACACGTATCTCACAGCGCCATAATGCAATAACAAACCGCAAACGTCAGTTTGCGGTCGCTGTGTGGATGCCAGCCTGGCAAGTGCTTATTTTCAGGGGTATTTTGTAACATGGCAGAAAAACAAACCGCGAAAAGGAACCGTCGCGAAGAAATACTTCAATCTCTGGCGCTGATGCTTGAATCCAGCGATGGTAGTCAACGCATCACCACCGCAAAACTGGCCGCCTCCGTGGGCGTGTCTGAAGCGGCGTTGTATCGTCATTTTCCGAGCAAAACCCGGATGTTTGACAGTCTGATCGAATTTATCGAAGACAGTCTGATCACTCGCATCAACCTGATTCTGAAAGACGAAAAAGACACGACTGCGCGTTTGCGTCTAATTGTGCAGCTCATTCTGGGCTTTGGTGAACGCAATCCGGGCTTAACCCGTATCCTGACTGGCCACGCGCTGATGTTCGAGCAGGACCGATTGCAGGGCCGTATTAACCAGCTCTTCGAGCGTATTGAAGCACAACTGCGCCAGGTACTGCGCGAGAAAAAAATGCGTGAGGGTGAAGGTTACAGCACCGATGAAACGCTGCTGGCAAGTCAGATCCTGTCGTTTTGCGAAGGCATGCTCTCCCGCTTTGTTCGCAGCGAGTTTAAATACCGTCCAACGGACGATTTTGACGCCCGTTGGCCGTTAGTGGCGGCACAACTGCAATAATCTTCAGGCCCGGTAAGCAGAACGCCACCGGGCTTGATATTACACGCCGAAAGCTTCGCGATACCCACGTACCGCAGCCAGATGATCCGCCATCTCAGGCTTCTCTTCCAGATACGCAATCAGGTCTTTCAGGGTGATGATCGACGTCACTTTACAGCCATAATCGCGCTCAACTTCCTGAATAGCAGAGATTTCGCCACGCCCGCGTTCCTGACGATCCAAAGAGATCAGCACGCCAGCAAGCGTAGCGCCGTTGGCCTGAATAATCTCCATCGATTCGCGAATAGCGGTACCGGCGGTGATCACATCGTCCACCAGCATCACGCGACCCTGCAGCGCGCTGCCTACCAGATTACCGCCTTCACCGTGGGTTTTAGCCTCTTTACGGTTAAAGCAGTACGGTACGTCGCGGTCGTGGTGTTCCGCCAGCGCAACCGCAGTGGTAGTGGCAATCGGAATGCCTTTATAGGCTGGGCCAAACAGCAGGTCAAAATCAATGCCGGAGTCCACCAGCGCTTCGGCATAGAAACGGCCTAACAATGCCAGATCGCGCCCGGTATTAAACAGTCCGGCGTTGAAGAAATAGGGGCTCTTACGCCCGGATTTCAGCGTAAACTCGCCAAATTTCAGGACCTGCTTGTTAAGCGCAAACTCAATAAACTCACGCTGCCAGGATTTCATGGGCTTACTCCTCCGACTTTTGCTTTTGTACGAACAAAAAAAAGGCGACTCATCAGTCGCCTTTAAAATCAATTTTCTAACGCCGCCTTCTGCGTCGTTACGATAGATTCAATTCCCCCTCGGGCCAACGCCAGCAAGGTAAGAAGTTCTTCATGGGTGAACGGCTCACCTTCTGCCGTGCCCTGCACCTCAATGATGCGACCATCTTCAGTCATCACCACGTTCATGTCAGTTTCAGCAGCGGAATCTTCGACGTATTCCAGATCGCAAAGCGCTTCACCGTTAACGATACCCACGGAAACAGCCGCGACCATCCCTTTCATCGGATTCGTTTTCAGCTTACCGGCTGCAACCAGCTTATTCAGGGCATCAGCCAGCGCCACACATGCACCGGTAATCGACGCCGTACGCGTACCACCGTCTGCCTGAATGACGTCGCAGTCCAGAGTAATGGTAAATTCACCCAGTGTTTTCAGATCAACGGCGGCGCGCAGCGCACGTGCGATCAGACGCTGGATTTCCATGGTACGGCCGCCCTGCTTGCCTTTTGCCGCTTCGCGGGCGTTACGGGTATGGGTTGCACGCGGCAACATGCCATATTCCGCAGTGATCCAGCCCTGGCCCTGACCTTTCAGGAAGCGTGGAACGCCCTCTTCGATGGACGCGGTGCACAGCACTTTGGTGTCACCAAACTCAACCAGTACGGAGCCTTCTGCGTGTTTTGTATAGTTACGGGTCAGGGTGACGGGACGCACCTGATTGGCGCTACGACCTGCTGGACGCATAATGAAATCTCCGGCTTGAAACGAATGTGGCTGCGCATTATACGGATAAAGGACGCTTATTCCTATCCTGAGAAGCCCCCGAAAGCTATAATCCCCCCATCTCTCCTTTAAAAACGGGAATGTCTATGATCCGCAGTATGACCGCCTACGCCCGGCGTGAAATCAAGGGTAGCTGGGGTAGCGCCACATGGGAAATGCGCTCGGTAAACCAGCGCTACCTGGAAACGTATTTCCGTATGCCGGAGCAGTTCCGCAGCCTTGAACCTGTTGTGCGCGAGCGTATCCGTGCTCGTCTGACGCGCGGTAAAGTGGAATGTAATCTGCGTTTTGAGCCTGATGCCAGCGCCCAGGGTGAGCTGATCCTCAACGAAAAACTGGCGAAACAGCTCGTCACTGCAGCGAACTGGGTCAAGATGCAAAGCGATGAAGGGGAAATCAACCCGGTCGATATTCTGCGCTGGCCTGGCGTCATGGCCGCCGGTGAGCAGGATCTGGACACGATTGCCGCAGAAATTCTCAGTGCCCTCGACAGCACGCTGGATGACTTTATCATTGCCCGCGAAACTGAAGGCCAGGCCCTCAAAGCGATGATTGAGCAGCGTCTGGAAGGTGTGACCACCGAAGTGGCTAAAGTCCGTACCCATATGCCTGCGGTCCTGCAATGGCAGCGTGAGCGCCTGGTGGCCAAACTGGAAGAAGCGGAAGTTCAGCTGGAAAATACCCGTCTGGAACAAGAGCTGGTGCTGATGGCACAGCGCATTGACGTCGCCGAAGAGCTGGATCGTCTGGAAGCGCACGTTAAAGAGACTTACAACATCCTGAAGAAGAAAGAAGCCGTAGGGCGTCGTCTCGACTTTATGATGCAGGAGTTCAACCGCGAGTCGAACACCCTGGCCTCGAAATCAATCAATGCTGAAGTGACCAACTCCGCCATTGAACTGAAAGTGCTGATTGAGCAGATGCGCGAGCAGATCCAGAATATCGAGTAACGCTTTATTCAAGCCGCTTTCTCATCATGGCCCCGTTCAGGGGCCATTTTTTTATCGGAACAGGCTATCGGCGGCAAATGCCTACAACATGAATAATTGTAATGTGAAAATTAACGTTTAACGCCATCACACCCAGCCAAACAACGTTCAGTCATTACCAAAAATAAGGCTAACGTCCTCACACAAGAAAACTAAATCGTGACAGACCGCACAAAACGCTACCCTGTTGCCCTCAATATCGGGGGAACACATGCTGCTACATATCCTTTATCTCGTCGGGATCACTGCCGAAGCCATGACCGGTGCACTCGCTGCCGGACGCCGTCGTATGGATACGTTTGGGGTCATCATTATTGCTACCGCCACCGCGCTGGGAGGCGGATCGGTACGCGATATCCTGCTGGGGCATTACCCTCTCGGCTGGGTTAAGCACCCCGAGTACATCATCATTGTGGCTGTCGCCGCAGTGCTGACCACTATCCTTGCTCCTGTAATGCCCCATCTTCGACGTCTGTTTTTAGTGCTTGATGCTCTGGGCCTGGTCGTGTTCTCCATCATCGGGGCACAAATTGCGCTGGATATGGGCGAAAGCCCGGTGATTGCCACTATTGCCGCAGTCGTGACGGGCGTATTTGGCGGCGTACTGCGCGATATGTTCTGCAAACGCATTCCCCTGGTCTTTCAAAAAGAGCTCTACGCCGGGATATCCTTTGCATCAGCCGTTCTGTATATCGCTTTACAGCATTATGTTTCCAGCCATGACGTCGTGGTCATCGCCACCTTGTTATTTGGCTTCACGGCTCGCTTGCTTGCGCTGCGCTTGAAACTGGGACTGCCCGTGTTTCATTACACTCAGGACACCCACTGACTGGCCGCTATCTATTCTCCCCAATAAGATAGCGGCGTTTATTCGCGATAAGCGACAGCAAGCTCACGTCAGAATCCTTGCACTCCCTGTTTGCCGAGCCAGGCAACCAGGCTGGCAATGCCAGGATCATGTATAAACGCAACGAGCTGCCGGCCTTTCTCCTTTCCTGTGCCGGGAAGTGCCTGCCAGTCTGCTGCGTTACGCTCACGCATTTTCTGCCACGTCAGGTCTCCCATAGCGTTTAGCGAGGCCTGCGTCAGCGGAACACCTAATGCCATGATCCAACGAATAAAGGGTCGCTCACGTACCAGATTAAAGCGATGCCAGAGCGCCAGCCCGCGTGCTGCGGAAAACCCCGGGGTAGACTCCAGCTGCGCCTGCGTTAATGTCAGCCATGAGAAGATATGTTCAAAATGATGCGCCTGATGCAGCGCCCGCCAGCCTGACTCACCGACTCCTTCAATATCCAGCACGTGCTTTGAACCAAGCCACGTCAGGCGGGCAAAGAACTGCTCCATACACGCCGGCGAGGCGTAAAAACAGCTCTGCGCATGATAATGCGAGGCCGGGGGTGTGGGCTTTTGTCTCTCTTCCCCCCGCCAGACCACCTTATCGAACCGCGGGATACCCTGCCCGGCCAGACTGACCTGTATCTGATCACCCGTCGCAATATCCAGCCTTTGCCAGCGTTCAACGGACCCAAGACTGACCCGTTGTACCTGCTTATCATCCAGCAGGACAGGGACCAGCGCCGCCACGACTGAGATTTTTCCCGTGCGCCCCACGGCAAAATGAATATCTCTTACTTCGGCGATCTGTGCGACCGGGGGATATTTCCATGCGACGACCCAGCTGCCTTCTCCGGGCAACCAGTTTTCGCCGGGAGGGGCATCCGCGGACCGCACCACAATGCCGTCCGTGGCAAAGGGTAATGCCGTGTTGTGCCACGTCGAGCGCTGTTTCTCGACAGCATCAACAGTCTGTACAGGCAGGGTATAACGCGCCGTCAGGGAAAAGCCGGCTTTAGATAACTCAGACAGCGCACTCGACATCACTTTCGGCCTATCCGGCCAGGCCCAGATAAATATCCCTGTCTGGCTCAGAAGCGGATTGTCCTTTTGCCGCATCATCGCGCCCGCCACTTTTGCCCGTGCGTTCATTCCCCCCATCTGTCGCTGAAGATGGTTGTCACGTAACCAAAAAAGCTCCCCCTGTAAGACGCTGTTGGCCAGCGCACCGGTCACTTTTTTGGGCACTGCGGGAATTAAATACACTTGTGCAGTCCAGTCCTCACCTTTTAGCCCATCACCACGACTGATAGCCTGGGTTAACTTTCCGTCGCGATACACCAGCGTCACTGCCACCCCGTCGACTTTTGGCTGCATCCAGAGAGTGTCACGACCACGCATCCACTGGCGTAGCTCTTCTTTACTGCCCGCTTTATGCACTCCCGTATGGGCAACAGGATGTCTTACGCTCCCCGTTAGAACCGGTAAGGCCTCCTCAGAAGGTATATCGCCGAAGCAGCGCTGCCACTGCTTTAAACGGCCATTGAGCTGGTCATAGACGTCGTCATTCACCTCGCTCACGCCCTGCTTCCAGTAGGCATCATCCCAGCGTTTGACTTGCGCACTCAACGTCGCAATCTCTTTCTCTGCTTTTGCCTGAGACCACACGGGACACACCGCCGCACCGTAGCCGCACCACAACAGCATTAATCCGCTCATCCATCGCCACATCGCCACCCCTCCTTTGCGTTGGTGGAGGTATAACCCGACGCGGAAAACCGTGCTAATGGCAATCTTTCACTCTGCGAGGCGTTGTCAGACGTTTATTTTTATTGCTGCAAAACAGCTGTAAAACCTGAAAACGGCGCGCAAAATTCAATAATGCAGGGGAAAAAGTGTGACAAAGGCTACGTCACACAGCGGCGACGTGTATAATAAGCCCGTATGTAGGACTTCTTCGTTAACACATACAAAAGACTCTCATGGCTCAAGGCACGCTTTATATTGTTTCTGCCCCTAGTGGCGCGGGTAAATCCAGCCTTATTCAGGCACTGTTAAAAACCCAACCGTTGTACGACACACAGGTTTCTGTTTCTCACACCACGCGTAAACCGCGTCCGGGTGAAGTGCACGGTGAACACTATTTCTTTGTTGATCACGATGAATTCAGAGCGATGATTGGCAGAGACGCGTTTCTTGAACACGCAGAAGTTTTCGGTAACTACTACGGCACTTCGCGTGAAACCATTGAGCAGGTTCTGGCCACGGGCGTAAATGTGTTCCTGGATATCGACTGGCAGGGCGCACAGCAGATTCGCAAGAAAATGCCTGATTCACGCAGTATCTTTATTTTACCGCCATCGAAAGATGAGCTGGATCGCCGACTGCGTGGCCGCGGTCAGGACAGCGAGGAAGTGATCGCCCGGCGTATGGAGCAGGCAGTTGCAGAAATGAGCCATTACGCGGAATATGATTACCTTATTGTGAATGATGATTTTGATGCCGCGCTGAGCGATCTCAAAACCATTCTTCGCGCAGAACGCTTGCGTATGAGCCGCCAGAAGCAGCGACATGACGCATTAATCACCAAACTGTTGGCAGACTGAACCCACTTTCAGTATCATGCCCAGTCATTTCTTCACCTGTGGAGCATTTTAAGTATGGCACGCGTAACTGTTCAGGACGCTGTAGAGAAAATTGGTAACCGTTTTGACCTGGTGCTGGTCGCCGCGCGTCGCGCTCGTCAGATGCAGGTAGGCGGTAAAGATCCGCTGGTACCGGAAGAAAACGATAAAACTACCGTTATTGCACTTCGCGAAATCGAAGAAGGTCTGATCAACAATCAGATCCTCGACGTACGTGAGCGCCAGGAGCAGCAAGAGCAGGAAGCCGCAGAACTGCAGGCCGTAACCGCCATTGCTGAAGGTCGTCGTTAATTAAACCTGCGGGTCGCCCTTGTATCTGTTTGAAAGCCTGAATCAACTGATTCAAACTTACCTGCCTGAAGACCAGATTAAGCGTCTTCAGCAGGCGTATCTCGTTGCACGTGACGCTCACGAGGGCCAGGCACGTTCAAGCGGTGAACCCTATATCACGCACCCGGTAGCGGTGGCCTGTATTCTGGCCGAGATGAAACTCGACTACGAAACGCTGATGGCCGCCCTGCTGCATGATGTGATCGAAGATACCCCTGCCACCTACCAGGATATGGAACAGCTGTTTGGCAAAAGCGTTGCCGAGCTGGTGGAAGGGGTCTCTAAGCTTGATAAGCTGAAATTCCGCGACAAGAAAGAGGCGCAAGCCGAAAACTTTCGCAAGATGATTATGGCGATGGTGCAGGATATCCGCGTCATTCTTATCAAACTTGCTGACCGTACCCACAATATGCGCACGCTGGGCTCACTTCGCCCGGACAAACGTCGCCGCATTGCCCGTGAAACCCTCGAAATCTACAGTCCGCTGGCGCACCGTTTAGGTATCCACCACATTAAAACCGAGCTGGAAGAGCTGGGTTTTGAAGCGTTATACCCGAACCGCTATCGCGTGATTAAAGAGGTGGTGAAAGCCGCACGCGGCAACCGTAAAGAGATGATTCAAAAGATCCTCTCTGAAATTGAAGGACGTTTACAGGAAGCGGGAATTCCGTGCCGCGTCAGCGGTCGCGAAAAACATCTGTACTCCATCTACTGCAAAATGGTGCTCAAAGAGCAGCGTTTTCATTCGATCATGGATATCTACGCGTTCCGCGTGATCGTCCACGACTCTGATACCTGCTACCGCGTGCTGGGCCAGATGCACAGCCTGTACAAACCGCGTCCAGGGCGCATGAAAGATTACATCGCCATTCCAAAAGCGAACGGCTATCAATCTTTGCACACCTCGATGATCGGTCCACACGGCGTGCCTGTTGAAGTGCAGATCCGCACCGAAGACATGGACCAGATGGCGGAGATGGGTGTGGCTGCACACTGGGCTTATAAAGAGCACGGTGGTGAAAGCAGTACAACCGCACAAATCCGCGCCCAGCGCTGGATGCAAAGCCTGCTGGAGCTGCAGCAGAGTGCGGGTAGCTCGTTTGAATTTATCGAGAGCGTTAAATCCGATCTCTTCCCGGATGAGATTTACGTTTTCACCCCAGAAGGCCGCATTGTCGAACTACCTGCAGGCGCTACGCCGGTCGACTTTGCTTACGCCGTGCATACCGATATCGGCCACGCCTGCGTGGGCGCGCGCGTCGACAGGCAGCCTTATCCGCTCTCTCAGCCGCTTTCCAGCGGCCAGACGGTGGAAATTATTACCGCACCGGGCGCACGCCCGAACGCGGCCTGGCTGAACTTTGTCGTGAGTTCCAAAGCTCGCGCCAAAATCCGCCAGTTGCTGAAAAACCTCAAGCGCGATGATTCTGTCAGCCTGGGGCGTCGTCTGCTCAACCATGCGTTGGGTGGTAGCCGTAAGCTGGCTGAGATCCCGAAAGAGAACATTCAGCGTGAGCTGGAGCGCATGAAGCTCGCCTCGCTTGATGACCTGCTGGCAGAAATCGGCCTCGGCAACGCCATGAGCGTGGTCGTGGCGAAGAACCTGCAGCAGGGTGATACCACGGCGATCCCGACGACGACGCAAAGCCACGGTCATCTGCCGATCAAAGGCGCGGACGGCGTACTTATCACCTTCGCGAAATGTTGCCGTCCTATCCCGGGTGACCCGATTATTGCGCACGTCAGTCCGGGTAAAGGGCTGGTTATCCACCACGAATCCTGTCGTAACATCCGCGGTTATCAAAAAGAGGCGGAGAAGTTCATGGCAGTCGAGTGGGATAAAGAGACGGCACAGGAATTTATCACCGAAATTAAGGTGGATATGTTCAACCACCAGGGTGCCCTGGCGAACCTGACGGCAGCAATCAATACGGCCTCTTCCAACATTCAGAGCCTGAACACGGAAGAGAAAGATGGCCGCGTCTACAGCGCCTTTATTCGTCTGACCGCCCGTGACCGCGTGCATCTGGCGAACATTATGCGCAAGATCCGCGTGATGCCGGACGTGATTAAAGTCACCCGTAACCGAAACTAGACTTATGAATTCAAAACGTTACGAGCGTATCTGCGAAATGCTCGCCAGGCGTCAGCCTGACCTGACGGTCTGCATGGAGCAGGTCCACAAACCTCATAACGTCTCTGCAATTGTCCGTACCGCAGACGCCGTAGGCGTGCATGAAGTGCACGCCGTCTGGCCGGGTGCCCGCATGCGAACCATGGCTTCAACTGCCGCAGGCAGTAACAGCTGGGTGTCCGTCAAAACCCACCAGACTATTGGCGAAGCCGTATCGCACCTGAAAGGTCGCGGTATGCAGGTCCTGGCCACTAACCTGTCCGCAAAAGCCGTCGATTTTCGTGAGATCGACTACACCCGCCCGACCTGTATTTTGATGGGTCAGGAGAAAACCGGGATCACCCAGGAAGCGCTGGATCTGGCGGATCAGGATATCATCATCCCCATGATCGGCATGGTGCAGTCTCTCAATGTCTCCGTGGCCTCTGCGCTCATTCTCTATGAAGCGCAGCGCCAGCGTCAGAACGCGGGCATGTACAAGCGCAGCAACAGCATGCTGCCGGAAGAGGAGCAGCAGCGCCTGCTGTTCGAAGGTGGTTACCCGGTGCTGGCTCGCGTCGCGAAACAGAAAAAACTGCCTTACCCCCACGTCAACGCGCAGGGCGAAATTGAAGCCGATGCCGAGTGGTGGGCCACCATGCAGTACGCAGGATAACCGATGAAAGGCCGTCTGCTGGATGCCATACCGCTCAATAGCCTGACGGGCGTAGGTGCGGCGCAAAGCAGTAAACTGGCAAAAATTGGCCTGCATACCGTGCAGGATCTCCTGCTCCATCTCCCCCTGCGTTATGAAGACCGCACCCAACTCTATAAGATTGGCGATCTGCTGCCTGCCATTTACGCCACCGTTGAAGGCGAAGTACTGAACTGCAATATCACCTTTGGCGGACGCCGGATGATGACCTGTCAGATCAGCGACGGCACCGGCATTCTCACCATGCGCTTTTTCAACTTCAATGCGGCCATGAAAAACAGCCTTGCGACCGGTCGCAGGGTGCTGGCCTATGGTGAAGCCAAACGCGGGAAATACGGCGCAGAGATGATCCACCCGGAGTATCGCGTTCAGGGAGATCTAAGCACGCCGGAGCTGCAGGAGACCCTGACCCCGGTTTATCCGACGACCGAAGGCATCAAGCAGGCAACGCTGCGTAAACTCACCGACCGGGCACTGGAACTGCTGGATACCTGCGCCATTACCGAGCTACTGCCGCCTGAGCTGGCTCAGGGCATGATGAGTCTGCCCGAGGCGCTGCGCACCCTGCACCGCCCGCCGCCAACCCTGCAGCTTAGCGACCTGGAAAGCGGCAAACACCCCGCTCAACGGCGTCTTATCCTTGAGGAATTACTGGCTCATAACCTGAGCATGCTGGCGGTACGGGCGGGCGCGCAGCGTTTTCATGCCCAGCCCTTAAGCCCGCGAGATGAACTCAAAGATAAGCTGCTGGCCTCCCTGCCGTTTAAACCCACCGGTGCACAGGCACGCGTCACGGCCGAGATTGAACGCGATATGGCGCTTGATGTGCCCATGATGCGCCTGGTTCAGGGGGATGTGGGTTCCGGTAAAACGCTGGTTGCAGCCCTGGCAGCCCTGCGCGCGATTGCCCATGGCAGACAGGTGGCGCTAATGGCCCCCACTGAACTGCTGGCTGAACAGCACGCTAATAACTTCCGCGCGTGGTTTGCCCCGCTTGGGATTGAAGTGGGCTGGCTTGCCGGGAAGCAAAAAGGTAAAGCGCGTCAGGCACAACAGGACGCCATTGCCAGCGGTCAGGTACAGATGATTGTCGGCACGCACGCGATTTTCCAGGAGCAGGTGCAGTTTAATGGTCTTGCCCTGGTGATTATCGACGAACAACACCGCTTCGGTGTACACCAGCGTCTGGCGCTGTGGGAGAAAGGGCTGCAGCAGGGCTTCCACCCGCATCAGTTGATCATGACTGCCACACCTATCCCGCGCACCCTGGCAATGACCGCCTACGCCGATCTCGATACATCGACCATCGACGAACTGCCGCCGGGCCGTACACCGGTCACCACGGTCGCCATTCCGGACACGCGCCGCAGCGATATCATCGACCGCGTGCGCAACGCCTGCACTCACGAAGGCCGTCAGGCCTACTGGGTCTGCACGTTAATTGAAGAGTCTGAACTGCTTGAAGCGCAGGCCGCGGAAGCGACGTGGGAAGAGCTGAAGCTGGCGCTGCCCGAGCTGAACGTGGGTCTGGTTCACGGGCGGATGAAGCCTACTGAGAAACAGGCGGTGATGCAGTCGTTCAAACAGGGTGAACTGCATTTGCTGGTTGCCACAACGGTGATTGAAGTCGGCGTAGACGTGCCCAATTCCAGCCTGATGATCATCGAAAACCCGGAGCGTCTTGGCCTTGCGCAACTCCATCAGCTGCGCGGCCGCGTTGGCCGCGGTGCTGTCGCCTCTCACTGCGTGCTGCTCTACAAAGCACCGCTCTCGAAAACCGCACAGATGCGTTTGCAGGTGCTGCGCGACAGTAACGACGGTTTTGTGATTGCACAAAAAGACCTGGAGATCCGCGGCCCAGGCGAACTGCTGGGCACGCGTCAGACGGGTAACGCCGAATTTAAAGTGGCGGATTTACTGCGCGATCAGGCCATGATCCCCGAAGTTCAGCGCCTCGCACGCCATATTCATGAGCGCTACCCCGAACAGGCGGCAGCGTTAATTGAGCGCTGGATGCCGGAAACCGAACGCTATTCCAACGCCTGATCTCAGGCAAACATCGGCAGCATCAGGTAAAGCTTGATCACCAGCGCGTTGACGATATCAATGAAGAACGCCCCGACCATCGGGACCACCAGAAACGCCATATGCGAAGGCCCAAAACGTTCGGTGATCGCCTGCATGTTGGCGATAGCCGTCGGCGTTGCCCCCAGACCAAACCCACAATGCCCCGCCGCCAGCACTGCTGCATCGTAGTTTTTGCCCATCATGCGCCAGGTCACAAACATGGCGTAGAACGCCATAAACAGCGCCTGAACGGCCAGAATAGCCACCATCGGCAGCGCCAGCGAGGCCAGCTCCCAGAGCTTGAGGCTCATCAGGGCCATCGCCAGGAACAGCGACAGGCAGACGTTGCCAAGCACCGATACGGCACGTTCAAATACGCGGTAGAAGCCCATCAGCGCCAGACCGTTACTCAGCAGCACCCCAACAAACAGCACGCACACAAACGTCGGGAGCTCGAACGCTGAACCTACCAGCCATTGCGCAACCACTTTGCCCACCGTCAGGCAGATGGCAATCATCGCGATAGTTTCAATCAACACCAGCGAAGTGATGGTGCGTCCGACGTCGGGTTTTTCAAAGGCAGTGGGCACCAGCTCATCGTCCGGTCTTCCGTCTGGCGTACCAGAGTGCTTCACCAGATACCGCGCCACCGGCCCGCCGATCAGGCCGCCCAGCACCAGACCGAAGGTGGCGCAGGCCATCGCCACTTCGGTGGCGTTTTCAAAGCCGTAGCGCTCAGTAAACAGCTTGCTCCACGCCGCCCCGGTACCGTGGCCACCAGAGAGGGTGATTGATCCGGCCAGCAGCCCCATCAGCGGATCCAGGCCCAACAGCGTGGCCATCCCGATACCAATGGCGTTTTGCATCACTAGCAGCCCTACCACCACGATCAGAAATACGCCGAGCACTTTGCCACCCGTCCGCAGGCTCGCCAGGTTGGCATTCAGGCCAATGGTGGCAAAGAAGGCCAGCATCAGCGGATCTTTCAGGGACATATCAAAATCAATTTCCCAGCCCATGCTTTTCTTCAGCACCAGCAGGGCCAGCGCCACCAGCAGTCCGCCGGCAACAGGTTCAGGAATGGTGTATTTCTTCAGAAGGGAAACGCTGTGTACGAGCTTACGGCCAAGCAGTAAGACCAGCGTTGCGGCAACAAGGGTCGACAACGTATCGAGATGAATCATAAAAGGCTCCTGTTATGCGCGTGTTCCATACACACGCGGCGTTATCCTGGGCCGGCTTGCGCTCGTCATGAGCCGCCGGCGCAAAAAGTGTAATTTTTTTTCCCCATGGGTTGTAGAAAACCTGCTCACAGCGGCAGATTTTCTTGTCTTTTTTTGTTGGCAATCGTTTGCTTTTACCAGGTGGTCAGATAAAATGCCCGCTTTTCCACCGTGGGATTGCCGCCGATGTCCGTTAACACCCTTGAGTCTCCCGATGCGCAACCGATTGCGCAGAAGCAAAATAGCGAACTGATTTACCGCCTTGAAGACCGTCCGCCTCTTCCTCAGACGCTCTTTGCCGCCTGCCAACACCTGCTGGCTATGTTCGTTGCGGTGATCACCCCGGCGCTGCTGATCTGCCAGGCGCTTGGTTTACCGGCTCAGGATACACAGCACATCATCAGTATGTCCCTCTTTGCCTCCGGCGTGGCGTCCATTATTCAAATTAAAGCGTGGGGCCCGGTGGGGTCTGGATTGTTGTCGATCCAGGGCACCAGTTTTAACTTTGTCGCACCGCTGATCATGGGCGGTACAGCCCTCAAAACCGGCGGCGCGGATGTTCCGACCATGATGGCGGCGCTGTTTGGCACGCTGATGCTGGCCAGCTGCACCGAGATGGTGATCTCCCGGGTACTGCACCTGGCGCGTCGCGTGATCACGCCGCTGGTATCCGGCGTGGTGGTGATGATCATTGGCCTGTCGCTGATTCAGGTTGGCCTGACCTCCATCGGTGGCGGTTATGCGGCAATGAGCGACCACACTTTTGGTGCACCGAAAAACCTGCTGCTGGCCGGCGTGGTGCTGGCAATCATTATTCTGCTTAACCGTCAGCGTAACCCGTATCTGCGTGTGGCATCGCTGGTGATCGCCATGGCGGCCGGTTATCTGCTGGCCTGGGCGCTGGGTATGCTGCCGGAGAACACCCCGCAGACCAACAGTGCGCTGATCACCATTCCAACGCCGCTGTACTACGGCCTGGGCATTGACTGGGGTCTGCTGTTGCCGCTGATGCTGGTCTTTATGATCACCTCGCTGGAGACGATTGGCGATATCACCGCCACGTCTGATGTCTCCGAGCAGCCGGTCTCCGGCCCGCTGTATATGAAACGCCTGAAAGGCGGCGTGCTGGCGAACGGCCTGAACTCGTTTGTCTCTGCGGTCTTCAACACCTTCCCGAACTCCTGCTTCGGCCAGAACAACGGCGTGATCCAGCTGACTGGCGTTGCCAGCCGCTACGTCGGTTTTGTGGTGGCGCTGATGCTGATCGTCCTCGGCCTGTTCCCGGCGGTAAGCGGTTTTGTGCAGCATATACCTGAACCGGTACTGGGCGGCGCAACGCTGGTGATGTTCGGGACCATCGCGGCTTCCGGTGTACGTATCGTCTCTCGCGAACCGCTGAACCGCCGCGCCATCATGATCATTGCCCTGTCGCTGGCCGTGGGTCTGGGTGTTTCACAGCAACCGCTGATCCTGCAGTTTGCCCCGGACTGGGTGAAAAACCTGCTCTCTTCCGGCATTGCGGCAGGCGGTATCACCGCGATTGTTCTGAACCTCGTTTTCCCGCCTGAGAAAAATTGATCGCCCTTACGGCAGGCTGTCAACGCCTGCCGTGACATCTCTTTACACCATTCCCGCCTTGAGCATTGCGCATAAATCGTGCATAACTCCCTTATGTGCGTTTCGCGGGATGGAAGACCATGAAATTTATTGGAAAGGTACTCGTCTATCTTCTGGTGGCCCTGCTCATTGTGGTGCTGGCGCTCTATATTCTGCTCCAGACCCGCTGGGGAGCATCTCAGGCCAGCAACTGGATAACGGTGAATACCGATTACGAACTCAATTTCGACCTGATGGATCACCGCTTTTCGTCACCTTCCCACATCATTCTGGAAAACGTCACGTTTGGCCGCGACGGTAAACCCGCCACGCTGGTGGCCAGGAAAGTCGATATTGGTCTGAGTAGCCGACAGGTCACCGATCCGCTGCACATGGACACCATTACCCTGTTCGATGGCACGCTTAATCTTTCTCCTCAGACGGCACCGCTCCCGTTCCAGGCGGACCGTTTGCAGTTGAACAACATGGCCTTTAACAGCCCCAATACGGAATGGGATCTCAGCGCACAGAAAGTGACGGGCGGCGTCAGCCCGTGGCAGCCAGAAGCAGGCAATGTGCTGGGTAAAAACGCACAGATCCAGGTGAGCGCAGGCTCACTTACCCTGAACGGCGTGCCGGCCACCAACGTGCTGATCCAGGGGCAGCTCAACGGCAAAGAGGTGGTGCTGAACACCATTGGTGCCGATATGGCGCGCGGTTCGCTCACCGGGTCCGCCCTGCGCAACGCTGACGGCAGCTGGATTATCGACACCATGCGTCTGAATGAGATCCGCCTGCAAAGCGATAAGTCACTGGTGGATTTCTTCGCGCCTCTGACCACCATTCCCTCGCTGCAGATTGGCCGTCTGGAAGTGACTGACGCACGCCTGCAGGGGCCGGACTGGGCGGTGACCGATCTCGATTTAAGCCTGCGCAACCTGACACTCAGCAAAGGCGACTGGCAAAGTCAGGAGGGGCGTTTGTCCATGAACGCCAGCGAGTTTATTTATGGCTCTCTGCATCTGTTCGACCCGATCATAAATGCGGAGTTCTCCCCGCAAGGCGTGGCGCTGCGCCAGTTTACCTCCCGCTGGGAGGGCGGCATGGTACGCGCTTCCGGCAACTGGCTGCGCGAAGGTAACGCGCTGGTGCTGGACGATGTCGCCATCGCCGGGCTGGAATACACCCTGCCGCAGAACTGGAAAACGCTGTGGATGGAGCCGTTACCGGAATGGCTGAACAGCCTGACGCTGAAAAAATTCGGCCTGAGCCGCAACCTGGTTATCGATATCGACCCGGCCTTCCCGTGGCAAATCACCTCTCTTGATGGCTATGGCGCGAACCTGCAGCTGGCGAAAGATCGCCAGTGGGGCGTATGGGGTGGCAGTGCAACGCTGAACGGCGCGGCGGCGACCTTTAACCGCGTGGACGTGCGTCGTCCGTCGCTGGCGCTGAACGCTAACGCCTCAACGGTAAACATTACCGACCTGAGTGCTTTCACCGAAAAAGGCATTCTGGAAGCCACGGCGACGGTATCACAGCTTCCGCCACGGCAGACCACAATCAGCCTGAACGGACGCGGCGTGCCGCTCAACGTGCTGCAGGCGTGGGGCTGGCCGGCGCTGCCCATTGGCGGTGATGGCAATATCCAGCTAACCGCCAGCGGCAGCGTGCAGGCCAACGCACCGCTGAAGCCGACGGTTAACGGGAAACTGAACGCGGTAAATATGGATAAACAGCAGGTGCAACAGACGATGACGGGGGGAGAGGTGTCGACACTATCCTCGCCCCAGCCCTCTCCCTGAAAGGAAGAAGAAGCAAACCCTTCCCTCCCCCCGTTGGGGAGAGGGTCAGGGTGAGGGAAATTAAAGGTGTACCACCACCTCATTACCCTCCGCTTTCACCACCACGCCCCACTCGCTCCCGGCCTCTGAGCCGCCTTTTACACCACTCAGTTTCTGCACGTTGCGCAAGCAGACCGACCAGTTTCGCGCGTCACCTGTGCCGGTAATGGTCACGGTGTCGCCGCTGCGTGTGGCTTTCAGCGTAAATGCCACAGAACCGTCCGCCGCGGGCACTTCGCTCACCGCCATCGCGCCATCGCCCAAGTTAAACAGCTGGAAAGCTGTCCCCTCGTTCCAGGCGTAGTCCGGTTTCTGTTGATTGTTGCCCAACGCCAGCAGGGTGTTATCGCGCACATAGACCGGCAGGCTGCGAAAATCATGCTGCTGTTTATGCCAGCGGCTGCCCTCGATTTCATCGTTATGCCAGAGATGGGTCCAGCGCCCTTCCGGCAGATAAAACTGCACGTCACCGGCCTCAGAAAACACCGGGGCTACCATCACCGTCTCCCCCAGCATGTACTGACGGTCGAGGTAATCGCATGCCGGATCGTCCGGGAACTCCAGCATCATCGCCCGCAGCATCGGTGTGCCATACTCGCGAGCCAGGGCAGCCTGGCGATAGAGATACGGCATCATCTGACATTTCAGCTGAGTGAAGTGACGCACCACATCACAGGACTCATCATCGTACGCCCACGGTACGCGGTAAGATTTGCTGCCATGCAGGCGGCTGTGGCTGGATAACAGCCCAAACGCGCACCAGCGTTTGTAGACGTGTGCCGGCGCGGTATTCTCAAATCCACCGATGTCATGGCTCCAGAAGCCAAAGCCGGACAGACCAATCGACAGCCCGCCGCGCAGGCTTTCCGCCATCGACTCGTAGTTGGCGTAACAGTCGCCACCCCAGTGCACCGGGAACTGTTGCGCACCTACCGACGCCGAGCGGGCAAACAGCACCGCCTCATCCGCGCCCACCGTTTCTTTCAGTACGTTCCACACCAGTTCGTTATATAGGTATGCGTAGTGGTTGTGCATCTTCTGCGGATCGGAACCGTCAAACCACTGGACGTCCGTCGGGATGCGCTCGCCAAAGTCGGTCTTAAAGCAGTCGACGCCAATATCCACCAGGCCTTTCAGCTTGTCGGCATACCACCGACACGCGTCCGGGTTAGTGAAGTCATAAATCGCCAGGCCCGGCTGCCACTTGTCCCACTGCCACAGGGAGCCGTCCGGGCGCTTGAGCAGGTAGCCCTTCTCTTTCAGTTCGCGAAATACCGGCGACTTCTGGCCGATGTACGGGTTAATCCACACGCAAACCTTCAGCCCTTTCTCCTTCAGGCGGCGGATCATCCCTTCCGGATCCGGGAAGGTCACCGGGTCCCACTCAAAATCACACCACTGGAAGGCCTTCATCCAGAAGCAGTCGAAGTGGAAGACATGCAGCGGCAGATCGCGCTCCGCCATGCCATCAATAAAGCTGTTCACCGTGGCTTCATCGTAGTTAGTGGTAAACGAAGTCGTGAGCCACAGGCCGAAGGACCATGCCGGGGGGAGTGCCGGACGCCCGGTGAAGCGCGTATAACGGTTCAGGACCTCTTTTGGCGTCGGACCGTCGATCACGAAGTACTCCAGATACTCCCCTTCGACGCTGAACTGCACTTTGGAGACTTTCTCCGAACCCACTTCGAACGACACGTTTTCCGGGTGGTTCACCAGCACCCCATAGCCGCGGTTGGTCAGATAGAACGGGATATTTTTGTATGACTGCTCGGTACTGGTGCCGCCGTCGCGGTTCCACGTTTCGACCGTCTGGCCGTTGCGCACCAGGGCGGTAAAGCGCTCGCCCAGGCCGTAGACCGTTTCACCTACGCCCAGATCCAGACGCTCAAAAACATAATTACGATCGGTACGGGTATCCTGCACGTAACCGTTGTTTTTCAGCTGACTGCCGGTAATACGCTGTCCGTTGCGCAGAAAATCCAGCGCCCAGCACTCGTTTTTGGTGACGCGCACGCTGAGGTGACCGCTTTTCAGCTCAGCAAATTCGGCATTGTTTTCAATCTCAACGTTCACCTCTTTGATGACATTCAGAGGATAGTGCGGACCGTTGTTCAGCGCGCCCTGGAAGTGCTCGATACGCACGCCGACAATCCCTTCCTGCGGGGAGAAAAGACGGACAGTGAACATCAGGGTATCAAGCTGCCAGGTACGTTCTCGTACATCACGCGGCGCCACGTACACCACCAGGTCATTGCCCTGCTGCTCCACGTCGAACACCTGTACCGGATACGTCACGTTCAGACCCGGTTGAATGAGCCAGTTTCCATCACTGATTTTCATACTCTCGTCCTCTTAGTTCTGTAATTCTTTACTCACCGGCAGGTTGTCAAACTCCTGCTGATTGCGGCGCGCGCCGTGTGCCAGCTCGCTCATGATTTTTGTCAGGAAAGGCGTTTTCAGGGTGTAGTAGCGTTTGGCGATGATGGCGCTCAGCACGTAGCAGACCGCCGGGGCCAGGGTGAACAGGCCGATAATGATGCTGATGGTCGCGCTGTTCTGGGTTTTAGCTGCGGCGTCATAACCCCCCCCTGCCAGCATCCAGCCGATCATTGCCCCGCCCAGCGCCAGGCCAAGTTTCAGCACAAACAGCGTGCCCGCGAAGCTGATGCCGGTAAGACGTTTGCCGTTGGTCCATTCACCGTAGTCGACGGTATCGGACATCATGACCCACTGGATCGGCGTCACCAGCTGATGCAACACCCCAATCACAAAGATGAAGGTGAACATCACCACCGTGGCATGCATGGGAACGAAGAACATCGCCACGCTGACCACTGCCAGGGCGGCGTTGGTCCACCAGAAGATGCTGACCTTGCATTTCCAGTCGGTGAGCGGTTTCGCCAGCGCAGAGCCAATCAGGTTGCCGACACAGTAGGTGGTGAGGAACGCGACAAAGATTTCCGGCGAGCCCATGATCCAGGTGCAGTAGTACATCATCGCACCGCCACGCACGCAGACGGCGAGGATATTAAGAATGGTCAGCACACCAACAATACGCCACTGGTCGTTGTGCCAGATATCTCGCAGGTCTTCGCGCATGGAGGTGGTGCTCGGCGGCACCTGGATGCGCTCTTTGGTGGTGAAGAAGCAGAACGCCAGCATCAGGAACGCGACCACCGACAGCACGGCGATCCCGCCCTGGAAACCGAACGCTTTGTCATCGCCACCAATCAGGTTAACCAGCGGCATCATCAGTACCGTCGAGAGCATGCCGCCCGCGGTCGCCAGCACAAAGCGCCAGGACTGCAGGGAGATACGCTGCGTCGGGTCGTTGGTGATTACACCGCCCAGCGCGCAATAAGGGATGTTAACCACGGTATAGAGCAGCGTCAGCAGCGTGTAGGTAATGGCGGCATAGATCATTTTGCCGTTGAGGCTGAGGTCCGGTGTGGTGTAGGCCAGCACGCAGACAATGCCGAACGGGATAGCACCGAACAGTATCCACGGCCGGAATTTACCCCAGCGGCTGCGGGTACGGTCAGCGATCAGGCCCATGCACGGATCCGAAATCGCATCCAGCGCACGTGCCAGCAGGAACATCGTGCCGACAAACCCGGCAGGAATGCCGAAGATATCGGTATAGAAAAACATCATGTACAACATAACGTTATCGAAGATAATGTGGCTGGCGGCATCACCCATGCCGTAGCCAATCTTCTCTTTTACTGACAATACGTCGCTCATTTTTTTATCCTTCACGCTGTAGGGGGCGCTGAGACCGGTTACAGATTTTTAAACCATTGTTTCAGGAGCGGGTATTGCGTTTTCTGGTTAGCTGGTTACGTTTCTTGTTTTTTGTGATCGCGGTAAATATTGACGAGCACGAAATGCTAACCTGAGGATTTTCTTAGGAATTAACTGAAACAGGGGTGTTAAGGTCAAAAGAGAGGTGAAAAAAGTGTGCCGGGGTATGTGGTAAATGCCTGAAAGTAGCTATAATGCGCCCCGCCTCCATGTAGCAATGCAGGCGCGGAAGATCGTCATCTCCGGTGAGGTGGCTGGACTTCAAATCCAGTTGGGGACGCCAGCGTTCCCGGGCAGGTTCGACTCCTGTGATCTTCCGCCAAAATTCTTTGAAGAGATTATTCTCATATTTGTTCCACCATTAAACCAAAATAATAATTAAATCTATTCACTAAAATTTTTTATGTGACTCTTCTGCTTTTCAGTAATTCTTAAGTCATCCTTTTTCGTTTTATCACCCACAAATATTCGGGCATTAAACTCTACCCATGTGTTTCAACTAATCAATTACCTTGATATTTATTTTTTTCGGTTATATTACGGATATCATAATAGCCAAACTTTAATCGTAAGGTATAATTCCTGAACAGCAAAACGCTTTCCCGGCTAAGTTTTTAGCCAATATGCCAAACTCAACCCTTCATCTTTCGCTGCGGTTTCAAATTGCGCCTTTAACTTTATTTTAATGCAGATCTGCAATGTAGGAGTTTTTCCGGATTTTGGGTAAGTTGGGTCACATTTCATATATAACGAGTAGGATATCTGCGTTAAGTTAGCATTCACTCACCCAACCGCATATGCAGCAACGGAAACGCATTCCCCTGTCCGTCCCGTTCTGAGCGCCCCACCTGCACAAACCCCATATGCTGATAAAACGCAACGCCCTGCGGGTTTTGCTCGTTTACATCCACTTCATTCGCACCAAAATGCGTAATGGCATAGTTCAGCAGTAATTTACCCACGCCCTTCCCCCGGCTCGCCGCATCAACAAACAGCATTTCAATGCGGTTTTCATCGACGCCTAAAAAGCCATGAATAACACCCGCTTCATCGCGGGCAATCATAACCTTGAGGTTGGGCAGATAGGCATTGAGCAATAACGGGCGCAGCGCCGCAATATCGCTTTCCTGTAAAAAGTGATGGGTGGCACGAACGGAAGACTCCCAGACTGTGACGAGACGTTCGAAGTGTGAGGGGTGTGCAGATTCGATTTTCATGAGGGGGATCATTATAGAGCGCAGAGATTAAATCAAGTATCCAGAAGCATGGAGGCAATAAAATGAAGACCTTAAATGAAGTAATAAACTCTCGAACCTGTGAAAGTCGAGAGCGTATCAAGGAAATGGCCCGGAAGTTGGTTCAGGAGACTGGTCAGCAGATAGAGCATGAAAAGCAAGAATCCCCAACAGACATTGAGAATAAAGAAACCAGCTAATCCTTCATGGTAGTTGTTCGGGTAAACCGAACAACTGAGGAACGGTAAATATTCTAGCGCCCTGTCCCCCCTCACCCTAGCCCTCTCCCTCCGGGAGAGGGAACTGACCGTGCGGTTTGTCATCCCCCACCTTAATCTCCATCACCGCATACACCCCGTCTTTAGGCACGACCACGGTGACGTTTTCCACCGGCACGCCTGCCGCGATATGAATATCCTGCAGCTGCCGGAGCGTCCGTGGGTAAATATCCTCCCAGCCGATACAGCGCAAAATAAAATCGATTTGTGGGCTGCTGGCCAGCATATTCGAGACAATCACCGCCCCGCCGGGCTTTATCAGCCGCAGCGCACGCTGGAGAAAAATCACCGCATCGGCATCGTTGAAATAGTCGAAAATCCCCAGCGCATCCACCAGTTCGGCCTGATGCTCGCCCAGCTCATGCAGTAAATCTTCGTTACGCACCAGCGTATGGAGCAAGTTGCGCCTGAGCAGGGTCAGCTGTTCACCCACGATAATGCCTTCCTGCGCCGCCATGGTTTCGGCCCAACTGAGCGCCACAGGGTCTTTATCCACCAGCGTCAGATACACCTGCTGGCCGTCGAGCTTCGCCTCGCGCAGCGCCTCCAGCACGGGGATTGCAGCCCCGCTTGCCAGGCTCACCCAATTGTTATCGTTCCCGTTGCGGATGTATTTATCCACCATCGCAGCCAGTACTTTTGCACGGGAGCGCACACCAATGGCATCGTTCGCATGGATAAACCACTGGCGGCTGTCGCTGTCCATTCGGGTTCCGTCTGGCAGGCGCTCCTCCAGCGGGTTTTGCACCACAAAAAGCGCCAGCGCAGAGGGAACCAGCCGGGTACGCCACGCGGTGAGCGCCGGACGATTGCGGTAGGCTTGCCCGGAATAACGGTTCTGTGGGACAAGCACGGCCTGTCCCCCCTCTTCGTATTCAATCAGCGGAGGACGAAGCGCCGGATCGGCTTTCAGCGCCCGGTTAATCGAATTGATCTCACGGGCAGTGTCGTCCTTCATCGGCCACTGGTCGCTAATATCCGGAAATGACGCACTGAAAATGGTCATATTTTCCGGTGCGTCGCCGCGAAAAGGCTGCCAGTTCATGTCGTCGTCTCCCGTTGAGCTTTTAACGGAAGTCTATCCAGGCGAGCCAGTAAAACCCTACGAAGAAAGCACGATCTTCACTGCTTAACCCACACCAGCTGATCAACCTTGAAGCCCAGACTGCGTGCGGTATTCAGGTAGTCCTGTTTCACGGCATCCGGAATCCTCGGCGTACGAGACAGGATCCACAGATAGTCGCGGTTCGGCCCGCTCACCAGCGCATACTGGTACTTATCGTCCAGCTTGATCACGTTATAGCCGCCGTAGAAGGGGCCGAAGAACGACACCTTCAGCGCTGCCGTCGTCGGTTCGCCGGTAAAGTACGCTTTGCCTTCACTCTCATTCCACTTGTTTTTAACCGGGTCGAAACCCCGGTTAAGCACGCTGATGCCACCGTCGCTGCGCTCGCCGTAGGTGGCGGTCACCTGCTCCAGCCCGCGTTCGAAGCGGTTTTCCAGGCGGGCGACTTCATACCACTTGCCGAGATAGCGGCTGGCTTCAAAATTTGAAATGGGCTTTACGCCTTTCGGTGGCGTAGGGGATTTGCAGGCCACCAGAGTCAGGGCAATGGCGACACCCGTCACAACAGGCCATAGTTTCATGAGAATTCCTTTCATTTGCACGGTTGGAAGTAAAGTGTAGTGCACCGTTACGGCGCTTCATCCCGTGAGGGAAAATTCGTAGTATATTGAGAGTATTCCTCCACTCTGGACACGGACATGGCTTACTCCATCGGCGAATTCGCCAGACTCAGCGGGATCACCGCCACGACGCTGCGGGCATGGCAGCGTCGCTATGGTTTACTCAAGCCACAGCGCACGGAGGGCGGCCATCGCCAGTACAGTGATGAGGACGTCCAGCAGGCACTGAAAATCCTCGACTGGGTGAAAAAAGGCGTACCCATTGGCCAGGTCAAACCGCTACTGGAACGCCCCGTCCCGCGCCGGACCAACAACTGGCAAACGTTGCTTGAGACCATGCTGCAACGCCTGCAGGACGGGAAAATTGAGTCCCTGCGCCAGATGATTTACGACGCCGGCCGCGAATACCCCAGGCCAGAGCTGGTTGCAAATGTGCTGCGTCCTTTGCGCAGCCAGATGTCAGCCAACATCCCTGCCGCCATGACCCTGCGCGAGATCCTCGACGGCATTATCATCGCCTATGCCTCGTTCTGCCTTGAAGGCGACAAAAAAGCGCCGGGTGATAACATCCTGCTTAGTGGCTGGTACCTGAATGACCCGTGTGAAATCTGGCTCGAGGCCCTGACGCGTACCGGACAAGGGCACCGTATCGATATTTTGCCTACCCCCTCCACGTCACTGGCGCCTGAGATTTTCCCCGAGCGCAAATGGCTTCTGGTGACCAGCGGTAAACTGACCGCCGCACGGAAAAAGCAGGTGGCGCAGTGGCAGCAGCAGGTATCCCTTGAAGTGATTATCCTCTGATTATTTTCTCCTGCGGTAAACTTCACGAAAAGTTGAATATTTTTCCGTCCCGCAAATGCTAACGTTTTCCTGAGACTGACAACTCCACAGGAAAACACAATGAAAAAAACAACCCCTCTGCTGATGCTGGCCGCCATGGCCTTTACTCCTGCCGCGTTTAGCGCCCCTGCCGGCACCCTGAGCGTACATATTCTCGACCAGCAAACCGGGATGCCGCCATCTGACGTTACCGTCACGCTGGAGAAGCAGCAGCAGAACACATGGACCCAGATTGCCAGCGGCAAAACCGACCACGACGGACGTATCAAATCACTCTATCCGCAGGATCAGGACATGCAGCCAGGCGTGTATAAAGTGACCTTTAAAACCGCTGATTACTTCCACGGCAAAAAGCTGGACACCTTCTTCCCGGAGATCCCAGTGCTATTTACCGTGACCCGAACCAACGAGAAACTTCACATCCCGCTTCTGCTGAGCCAGTACGGCTACTCGACCTACAAGGGCAGTTAAGAAACATTGATTTTAAAGGATAATAAAAAATAACTCCGCCAATACTTGGACAAATTACTCATGTTGTGTAAGTTTTAGATATACGAACTGGAGACACACACCATGACAATGAAACCTGTAATCGGTATTAGCGGATGTTTGACCGGTTCCGCCGTTCGCTTCGACGGCGGACATAAGCGTATGGGCTTTGTCATGGACGAACTGGCCCAGTGGGTGAATTTCAGGCCCGTCTGCCCTGAGATGGCCATCGGCTTGCCGACGCCACGCCCTGCACTGCGTCTTATCGTGACGGACAGCGGTGAAACCCAGATGCGTTTTAGCCACGCCCCGCACGAAGACGTTACGCAAAAGATGGCTGACTTTACGGCAGATTATCTGCCTAAAATCGGCGATCTGGCAGGTTTTATCGTCTGTGCAAAATCCCCCAGCTGCGGCATGGAACGCGTGCGGCTGTATGATGAAAACGGCAACCGGGGCCGCAAGGAGGGTGTCGGGCTGTTCACTGCCACCCTCCTTGAAACCCTGCCGTGGTTACCCGTGGAAGAAGATGGTCGCCTGCACGATCCGGTGCTGCGGGAAAACTTTGTTGAGCGTGTTTTCGCGCTTCATGAACTGAACACACTGCGCGCCCAGGGTCTGACGCGCCGTGCGCTATTAGATTTCCACAGCCGCTACAAACTTCAGCTGCTGGCGCACCATCAGGCGGGTTATCGTGAAATCGGCCCGTTCGTTGCCACGCTGCACGAGTGGGAAGATTTGGACGCCTTCTTTGTGGCGTACCGCGAAAAGCTGATGACCATCCTGAAGAAACCGGCCTCGCGGAAAAATCACACCAACGTGTTGATGCATATTCAGGGGTATTTCCGTAACCAGCTAAACAGCCGCCAGCGCGGCGAACTTCGCGACGTGATCCTGCACTACCGTAACGGGCAGTTGCCCATCCTCGCGCCGATCACGCTGCTGAAGCACTACCTGGCCGAATACCCTGACCGGTATCTGATGACGCAAAACTACTTTGATCCCTATCCTGATGATTTGGGTCTGCGTCTGGCAGTCAAGTGATTATAAAAATGCGAAGGCCCCATTGACCCTCAGAGGCCCAAAGCAGTACCCCGTTTAGACGACACCCTCACTGTCGTCTCTTTTTTTGCATTTAACCTTAAAGACTGTAATTATATACAGGCCTACAGTGCAAAAAAGGAGCCTGCCTGTGATCAAAAGCCTGCACATCCAAAACTACCGCTCGATTCGCGACATGTCGCTGGAGCTGGAAGCGCTCAATATCGTCTTCGGCCCCAACGGTACCGGGAAATCGAATATCTACAAGGCGATACACCTGATGCACAGCGCGGCGCAGGGGCAGTTCTCCCAGGCGCTGGCAAATGAAGGCGGTATTCTGAAGGTGTTCTGGGCAGGTAAGACCCGTAGCGACCAGCTCCGGCGGATGAACCTCGCGGTGGAAACGGACACTTACGAGTACGAGCTGCAGGTGGGCTTTGTCGAGCAACTGCCCTATCCCTCCCAGTTTCAGCTCGATCCGGTCATTAAAGAAGAGTCCATCTGGCTTACCGGTCAGCGCCGTCGCCCTTCATCACAGCTGATGAAGCGCAGGAATCAGGCGGTATTTCTCAACAACGTGCACCACGAAAAAGTGACTCACAGCGGCACGCTGTATGAAAACGAATCGGTGTTCGGGCAGCTCGGTGAACCGCATCTCTACCCGGAAGTGTCGCAAATGCGCGAGTCCCTGCGTAACTGGCGCTTTTATCATGAATTTTCCGTCTCGTCCGGCTCGGCGATGCGTGCCCCGCAGGTCGGTTTCCGCTCCCCGGTACTGGCCAGCGACGGCGCCAACCTGGCGGCCGCATTTCAGACCATTGTCGAGATTGGCGATGAAATGTTGCTGATGCGCATTCTCGACCAGGCCTTCCCCGGCTGCGAGTTTTACAGCGACAACACCGGCGGCCGCTTTCGCATGATGATGCAGCGCGAGGGGCTGAGCAGGCCGCTAGAACCGGCGGAGTTTTCCGACGGCACCCTGCGCTTCCTGTGCCTGGCGGTAGCGCTGTTAAGCCCGCGCCCACCGGCCTTTATCGCGTTGAACGAACCGGAAAACAGCCTGCACCCGCAGATGCTGCCCGCGCTGGCAAGCTTAATCGCCGAGGCCAGCCGCTACTCGCAGATCTGGCTCACCAGCCACTCGCCGGAGCTGGCGAAGTTGATTGAGAAGCAGCGGTCGTTTTCATTGTATGAGCTGTCGATGGCGGAGGGAGAGACGCGGGTGGAGAGGCTGGGGTAAGCCCGGTGCGAAAGCATACGCTGCCACCGCCTGCGTGATACCTTCCGTTAAGATAAAATATAAAGGCCTTTATTTGCCTCTTAACTCTTGAGTTAGCCGTAATAAATTAATGACGAAGCCGAAAAGTCTTACGCCACTCTGCCGGACTCACGCCAAAACGCGCCTTAAATTGCTGGCGCCAGGTCACCGCAGAGTTAAACCCTACCAGCTCTGCCACGCTTTCAATGGGCATATTCCCGGCTTCTAACAGTATCTGGCTGCGCCGCAGGCGCTCGGTGGTCAGCCAGTCGGCCACGCTCATTCCGGTGGCTTTTACAAAATGGCGGGTAAGCGTGCGGCGGCTCATCGATACCACCTCTGCCAGCGAGTCCAGATTATGCGGTTCGGCAATGTGCTGCTGGAGATAGTCAATCAGGGAGTTGATTCGTCCGTCACGGGTATCTTTCGGTACCGGCTGGGCAATAAACTGTGCCTGCCCCCCCTCGCGGTGTGGCGGTACGATCATGCGGCGGGCAATCTGGTTAGCGACCACGCTGCCAAAGCGCTGGCGGATGATGTACAGGCAGCAGTCAAGCGCGGCAGCGGTACCCGCAGAGGTGATGATATTGCCGTCATCGACGTAGAGCGCATTGATATCCAGCTTTACGTCCGGGAAAAGCGTCTGAAACTGATGTTCAAACTCCCAGTGCGTGGCCGCGCGTTTACCGTCGAGAATGCCCGCATAACCCAGCACAAACGACCCCAGACAAAGCCCGACGATCTCCGCCCCGTTGTCTCTGGCCTGGACCAGGCTGTCGAGAAGCGTCTGGGGCGGGCGTTGCTGGACATGCTGCCAGTAAGGCACCACGACGATATCTGCCTGGCCGATGGCGGAGAAATCGTGAGTCGCGTTAAGCGCAAACCCGTCTGTGGATGTCAGTAATCCCGGTTTTTCGGCGCAGATCAACACACTAAAGCGCTTTTCGCCGGATACCGTATCACCAAACAAAATGCAGGGAACGGAGTAGTGGAACGGGCTGAACCCGTCTACCGCAACAATCGCGACGTTGATTAGCGCCATGTATCTCTCCTTTCCCCTGGTGATGCTCAGAATATAACGGTTTCACCATCCTCGGAAATGCTCACCGCATCACCAATCAGGTTCGCGTCAACGTACTCACGCAGCGCATGGCGGGTCAACAGACAGTGGTTGATGGCCTCCATATGGGTCGCCACAATTTTCGCCTGCGGCAGCAGGAAGTGGACGTTGAGCACATCTTCCTGGCCCATGATAATCGGCCCAAACCCGATGACGTGAGCATAGCCCGCGTTAAGCACCACCACATCCGGCTGATGCTTTTGCAGATCGGCTGCCACTTCATCACGCCAGATGGTATCCCCGACAATGTAGAGCGTCTTCTCATCAGGATGACGTAAAACCACGCCACAGGCTTCACCCAGCCGTTCCGCCAGCTCCGGCACGGCGTAAGCACGATCGGTACCGTGCTGGCCGCCGCGGGTTTTCGCGATCCGGATATCGCCAAACGCCGTCTCCTCGGTCATCACCGTCAGGTGGGTAAATCCCTGGCTGCGCAGCAGCGCGGCGTCGCTGTCGTTCTGCACAAAGACAGGTTTATCTTTGCCGATCAGTTCGACTGCGGCGCGATCCCAGTGATCGTCATGGGTATGGGTGACGATCACGGCATCCGCCTCCAGCAGCGTGTTGACGTCAACGGGAAGCTCGACCATTGGGTTGCGGATCTCCGCATGCGCCGTGCCGGGGAAGCCCGGATAAGCGCCCTTCGGGGCCAGCATTGGGTCGATTAAAAAGCGTTTCCCGGCGTAGGTAATCAGCTGAGTGGCATTACGAATCTGGGTGATGTTCATGGGTATTCTCCTCATAGTGTGAAGAGGAGAATAGCCCGATGCCGCGCGTAACAATGTGGGCCACAGGGCGATGATCGATGAAATCGGGTCAACGTTATCGCATCCGCAGCGCATCCACCACCAGCGAAAAAGCCGGCGACGGCTGCTTTCGGCTCGGGTAGTAGAGATAATACCCCGGGAAGGGCAGACACCAGGGTTCCAGCACGCGGATTAACCGGCCTTCAGCAATATGATCGCCAAACTCGTCTTCGGGCAGGAAAGCAATCCCGAATCCCGCCAGGGCAGCTTCGACAATATGCCAGGAAGTATTAAAGGTCAGCTGGCCATTCACGCGCACGTTCAGATCGCCACCGTCCTGATCAAAATCCCAGACGTAAATCCCGCCGGATTTTATCATCCTCTGGTTAATGCACTGGTGCTGCGTCAGCTCATGCGGCGTTTGCGGAACAGGATGACGGGCGAAGTAGTCCGGCGAGGCGACCGCGGCCATACGCAACTGCGGGCCTATCGGCAACGCGATCATGTCCTTATCGATGGTATCTCCCATACGAACGCCCGCATCGAAGCGGTCGGCAACGATATCGCGAAAACCGTGATTGGCGTCGAACTCAATGTGAATATCGGGGTATTGCCGCAAAAGCGGCGTCAACTTAGGCAACAGGGTGCGCGATAACACATCGGGTCCACAGGTGATCCTCACCGTGCCGGCAGGCTTGTCGCGAAGCTCCGTCAACATGTCCAGCTCCGCTTCGATTTCATCGAAACGGTTGCCAATGGCGTTGAGCAAGCGTTCGCCGGCTGCGGTGGGGGAAACGCTGCGGGTGGTGCGGGTCAGCAGGCGGATCTGCATCCGGTTCTCCAGCCCGGTTATGGCCTGGCTTAACGCGGGCTGGGTCACGCCCAACTGTGCCGCGGCACGGGTAAAACTGCCCTCACGCGCCACGGTGACAAAAGCAAAAAGATCGTTCAGGTTACGCTTCATCACACCCTCATTTATAAGCCATACTTATAAGCTCATTAAGCATTGATTAGCTAGTCAGAATACACCCGCCGTGTAAAATTTTCACTGTGACCTGACGTCAACCACATTCCAACCCTTCATCTGCATGCGTTATTCCCGTGAATAGCGCCCGGCCCCGGCTTGTCCGAATCTGGCCGAACGAATAACAAGGTAAACACGATGTCCGCTATGGTGAACGAAACATCAGCGCGCCAGTCCCGTGCCTGCTGGAGCGGCGTGCTGGCAATGACCCTCTGCGCTTTTACGCTGGTCGCCTCAGAATTTATGCCGGTAAGTCTGCTGACGCCCGTTTCGCGGGATCTCGCCGTCAGTGAAGGCCTGGCGGGCCTCGGGATCGCGATATCCGGCGCGCTGGCCGTATTGACCAGCCTGTTTCTCTCTTCTCTTGCGGGAGGCATTAACCGCAAATCGCTGCTGCTGGGCCTGACGGCGTTGATGGCCGTCTCCGGTCTGATTATCGCCGTGGCTGAGAGCTATCCCCTTTATATGCTGGGACGCGCACTGCTTGGCGTGGCCATTGGCGGCTTCTGGTCGCTCTCCGCGGCGACCGCAATTCGCCTTGTGCCACCGCATCAGGTTCAACGTGCGCTCGCCATTTTTAACGGTGGCAACGCCCTGGCGACCGTCGTTGCGGCTCCGCTCGGCAGCTGGCTGGGGGCGACAATCGGCTGGCGCGGTGCCTTTTACTGCCTGGTGCCCGTGAGCCTGCTCGCGTTTATCTGGCAGTGGTTCAGCCTGCCTTCCATGTCCGTGGAAAAGCGCACCGCGTCGTCCACCAGCGCCTTCGGCCTGCTGAAAAACCCTCTGGTGGCAAAAGGAATGGTCGCGTGCGGCGTCTTTTTCATGGGGCAGTTCGCGCTGTTTACCTACGTGCGTCCGTTCCTGGAAACCGTGACTTTCGCCAGCGCGACGCAGTTATCGTTAATCCTGCTGGTCATTGGCGTGGCGGGTTTTATCGGCACCCTGCTGATCGGCACGTTTCTGCGCCGCGGATTTTACACCACGCTGGTCGCCATTCCCGTGGTGATGGCGCTGATTGCCGCGGCACTGATGGCCTTCGGCCATCACCTTGCCGCCGTCACCGCCCTGCTCGGCCTCTGGGGACTGGTCGCGACGGCCGCCCCCGTCGGCTGGTGGACCTGGGTTGCCAGAACGCTTCCTGAAAATGCCGAAGCGGGTGGCGGACTGATGGTGGCAATGGTGCAGCTCTCCATTGCGCTCGGCTCCACGCTCGGTGGCCTGGCCTTTGACCACAGCGGCTGGCAAAGCACCTTTGCACTCAGCGGTGTACTGCTTATCGCCGCTGCCATGTTCACGTTTTACACCTCACACAACGACACACTTCACAGGAGTTAATCATGAGAAGATTCACCATGGCGCTCGGGCTGTTAGTCAGCGCCTTCGCCGCCAGCGCTGCCGATATGTCCTGGGGCGCAGATAATTTCTATAAAAGCGATAAGGTTACGCAGCAGAAGGTGACCTTTAAAAACCAGTATCAGATGAACGTCGTCGGCAATCTGTATCGGCCAAAAGAGGCGGATAAAAACGCCAGACTGCCGGCGATCGTGGTCGGCCATCCGATGGGCGCGGTGAAAGAGCAAAGCGCCAGTCTCTATGCGCAAAAGCTCGCGGAACAGGGCTTTGTCACCCTGGCGATTGATCTCTCATTCTGGGGGGAAAGCGAAGGTAAACCGGGGCATCTGATCTCACCAGAAATCTATTCCGATGATTTCAGCGCGGCCGTGGATTATCTGAGCACTCAGTCTTTTGTCGATCCACAGCGCATCGGTGCACTGGGCATTTGCGGCAGCGGCAGCTTCGTTATTAGCGCGGCGAAAATTGACCCGCGCATGAAAGCGATCGCCACCGTCAGCATGTATGACATGGGCTCCGCCTTCCGCAACGGCCTCAACCATTCCGTGACGGTTGAACAGCGTAAAGCGATGATTGCCTCTGCCGCTGAGCAGCGTCTGAAAGAGTATCAGGGTGCAGAGACAGCCTACATTCCCGGGACGGTAAATAAGCTGGATGATTCTACGCCGGCTATCCAGCGTGAGTTCTTCGATTTTTATCGCACCGAACGCGGCGGGTACACGCCACAGGGCGAGAAAGAGGCGCTGACGACGAAACCGATGATGAGCAGCATCGGTAAGTTTATGAACTTCTATCCGTTCAACGATATCGAAACCATTTCACCGCGTCCGATGCTGTTTATCACGGGTGATAAAGCGCATTCGAAAGAGTTTAGCGAAGATGCCTATAAACGCGCCGGTGAACCGAAAGAGCTGTATATCGTGCCGAATGCAGGCCACGTTGACCTGTATGACCGCACGGATCTGATCCCGTTTGCAAAACTGGCCTCGTTCTTTAAAGCCAACCTGAAATAACCCGGTAAGGCGTATAACACCCTGTTATACGCCTTTGTCCTGACTACCAGCCCGGCACCGCGCCACCGTTAAAGAGGGTCTCTGCGGCCTTCGCCACTTCCGGCGACTGATACGACTGGATAAATTCCTTCACGTTTTCCGCGTCTTTGTTGTCTTCCCGCGTCACCACGATGTTCACATACGGCGAGTTTTTATCTTCAATAAACACGCTGTCATGCACCGGCGACAGCCCGGTTTGCTGGAGATAGGTGGTGCTGATAATGGCAACATCCACTTTCGGATCATCCAGCACGCGCGGCAGTTGCGCCCCTTCCAGCTCCATAATGTTCAAATGCTTCGGATTGGCGGTGATATCCAGCGCCGTCGGCAGCAGGCCAACGTCAGGCTTCAGGGTAATCAGCTTCTCTTTTTGCAACAGCAGCAGTGCGCGGCCAAGGTTGGTCGGATCGTTTGGAATGGCGATGGTCGCGCCGTCCTTCAGCTCAGACACGGATTTGATCTTGCGGGAGTAGCCGGCCATCGGGAAAACAAAGGTATTCGCTACAGCAACCAGCTTGTAGTGATGCGCCTTGTTATCTTCTGCCAGGAACGGGCGATGCTGGAAGACATTGGCATCAAGATCGCCCTGACTGGTGGCATCATTGGGCAACAGCGAGCCGCTGAACCCCACCAGTTCCACATCCAGACCGTATTTCTCTTTCGCCACTTTTTTAGCGACTTCCGCCACGTCCTGCTCAGCGCCGTTAATCACGCCGACTTTGATGTGTTTGGCATCGCTGCCGCCTTGATCGCAACCTGCCAGCAGCAGGCCCGCGAGAACCAGAGCACCCAATCGAAGTTTCACGAGACATATCCTTTTGATAAACGTTTCAGTGACTATATCGACAACAGTACGGCTGGCTAAAAAACGAAAAAGCATCAATAAGACGGATAAGTTATATGTGCGGGGGCGCTATTGATCCGACCTGAGCATGCCCGCACGGCGTAACGGCGTTTCACGTAAAAACCACGACAGTACAAACGCCAGCACCATAATGCTTGCCGCCAGCAGGAACACCGCGTGAATGGCTGAGCCAAACGCATCAAGGTAATCGAGCCGCAGGGCCTCTGGCAGCCGGTGAATGGCCGCTGGATTGAGCTCATGCGGTAACTCCGCCCCTTGCGGTAAACGGTCCATCAGACCCGATTGCAAAACGTGGGTGAAGACCGCGCCAAACAGCGCGACGCCGATGGCCCCGCCAATGGAACGAAACAGCGTGACCCCGGAAGTCGCTACCCCGTATTGATCGGCAGAGACGCTGTTCTGCACGGCCAGCACCAGTACCTGCATGACCAGCCCCAGACCCATCCCCAGCACGCCGGTAAAAATGTACAGCTGCCAGGTCGGCGAGTGGATCGAGATACGCGTCAGCAGCACCATGCCCACCACGCCAAGCAGCGTACCGGCGATCGGGAACAGACGGTATTTTCCGGTACGGCTGATAATCCGCCCGCTGATGATCGAGGTTAGCAGCAGTCCGCCCATCAGCGGGATCAGCTGCAGACCGGCCTGAGTCGGCGTGGCGTCTTTCACAACCTGCAGATAGAGCGGCAGGAAGGTGACCGAGCCAAAGAGCGACATCCCGATAATAAAGCCAATCAGGCTGCAGAGCAGAAAGCTGCGATCGCGGAACAGCGAGAGCGGAATGATCGGCTCCCAGGCCAGACGCTCCTCATAGATAAACCCGGCGATACCCGTCAGGCCAAAGGCCAGAATGCACCACAGCTGCGGGTCGTTCCACTGGCGTATCGTCCCGCCTTCAGTGGTAAACAGGATGATACACAGCAGCGCCATGCTGAGGTAAATCGCCCCCAGATAATCAATCTCGTGCTTGTTGCGCCGTGCGCTGCCGTGGAACACCGCGCCTATCACCAGCAGGGCAAAGAGACCGAGCGGCAGGTTGATATAAAAAATCCAGCGCCAGGAGGCGTGCTGTACGATAAACCCGCCGATAAGCGGCCCGATCACCGTCGCCAGACCAAACACGCCGCCAAACAGCCCCTGATAGCGACCACGCTCCGCAGGCGGAATAACGTCCGCCACGGCGGCCATACTGATGACCATCAGACCGCCGCCGCCCAGCCCCTGCAGGCCGCGCATCAGCACCAGTTGGGTCATGTTTTGCGCCAGACCGCAGAGCACCGACCCCGCCAGAAACAGCACAATAGCGATTTGAAGGACGATTTTACGCCCAAACAGATCGCCGAATTTTCCGTACAGCGGCACCACAATGGTCGAGCTGAGGATATAGGCCGTCACCACCCAGGAGAGCTTATCCAGGCCACCCAGTTCCCCAACGATGGTGGGCAACGCCGTGGAAACAATCGTCTGGTCCAGCGCCGAAAGCAACATCACCAGCAGCAACGCGCTGAACAACAGCTTTATCGACGGCGCGTTTTGCGCAGGTTGAGTCATTACGTCGGACTCCATAAGAGATCGCTTGAAATTAATTAACTGGATAATTAATATTTAAGTAAGTGATGAATAAGATCAAGAGATCCTGCGACTATGCCAGCACATAAGGACAATTCTGAACCGCGCCGCCCCGGTCGACCACGCGGCGGAAAGCGGGCAACCGCCAGCCGCGAACAGCTGCTGGATATTGCGTTGAGCCTCTTTTCCCGCCAGGGAATCGCTCAAACCTCGCTGAACGCCATCGCCAAAGAAGCGGGCGTAACGCCAGCGATGCTGCATTACTACTTCAATTCACGAGAACAATTGCTCGACGCTATGATTGAGGAGCGCTTCCTGCCCTCACGTAATCGGATCGGCGCAATTTTCGCCGAAAACCCCGACTCGCCGGTCAACGCATTAACGCAAATGGTGAAGGTACTGGCCGAGCTGGCGGAACAGCACCGCTGGTTTGCCCCGCTGTGGATGCAGGAGGTCATCGGGGAGATGCCTGTACTGCGCACGCATCTGCACGCGCGGTTCGGTGACGATAAATACCAGGCAACGCTCGCCACCCTTAAACGCTGGCAGCAGGAAGGGCAGCTGAACCGGGCACTCGCGCCAGAACTGCTGTTCACCACGCTGCTAAGCCTGGTGCTGGTGCCGTTCTCAAGAATGCGCAACGACGAGAGGCTACACGCCCTCTCGCCAGAGATCATTGTGCGTCACGCGCTGGCCGTGATGGGTAACGGCATCGGCGGTTAAAGGGATTTGGTCAGATAATGCCTTTGCATACCCGGGTACGGATAATCCGGCAACGACATCTGCAGCTGATAGCCCTGCTTTTCATAGAATGGACGTGCCTGGAAGCTGACCGTATCCACCAGCGCATGGGTGCAGCCTTTACGTCGGGCTTCGTCTTCTGCCGTTTTGATAAGCTGGCTGCCGACGCCCGATCCCCGCACGGTGTCGCTGACCCACAGAAAATCGATGTTTAGCCAGTCGCCTTTGCGCACGCCAATTAACCCGCCCAGCATCACGCCCTTATCGTCTCGCACATAAACGCCAATGTCGCCGCTAAAGTTTGAGAGATCTAAAAATTGTCCGTTGTAGGCGCGAAGCCCTGTTAATAATTCTTCTTTTTCATCGTGTGTGACGTTATCCGTCGTGCTCAGATGCATATTTTTCTCCTTATTTTCTGTGCAATCTTAATATTGCACAGCCTTTCCTTCATCAAAACTCCTTTTTTTCTCCATTCTTTAAACATTGAAATATTCATTCAATAAGTACTTAAAAAAAGTCTTTCCAATACGCACCTGAAACGTATAATGAGAACGATCATTCTCACTTTTATAGGGTAACCGACGATGAGCACAAAACTGGAAGAACGCCAAAAACAGCGTCAGGACGACATCATCGCTGCCGCGCGTCAGTGCTTTCGCACCAGCGGTTTTCATGCGGCCAGCATGTCGCAGATCGCCAGCGAGGCAAAGCTCAGCGTCGGGCAAATCTACCGTTATTTCAGTAACAAAGATGCGATTATTGAAGAGATGATTCGCCGTATCATCGACTCACGCATCGAAGAGATTCAGGGTAAAACGCTGGTCGAGGGGATGCCTCAGGCGCTCGCCTGGCGACAGACCCTGAATGAAGATGACGATGCGCTGATGCTTGAGATGTCGGCTGAAGCCACGCGTAATCCCCAGGTGGCGGCCATGCTGGTCGAAGCGGAAAAGCGGATGTTTGCTAATGCCTGCGCACACCTGAAAAAACAGTTTCCCCACCTGAGTGATGATCATATTCGCTGCTGCGTGGAGATTACTGCGGTAATGATTGAGGGGTCTATTTACCGTCGACTCACCCCCTTAAACGTACCCCCTGAACAATTAGAGCCTCTTTATCAAAATATTTTAAATATGCTTTTCTCTGCGAAGTAATCGCATGTGAATAATTAGCGGGAAGACGTTATTCCCTTATTAACATTTCCGGCTCTGCCGGAGATGCGGTATCGCTGTGCCTTTAAATAGCCCCCTTCCTTGTTAAGCCATTAACAGGGCAGGCATCGTTCACCCTGGAAAAAATTATGAAAGCCATAACAACCTCCATCGCAGCATTATTCCTCCTGACGGGGTGCGATAATGCACAAACATCTGCTCCTCAACATCCCCTCCCGCAAGTGGGGATTGTTACGCTCCTGAGCCAACCCGTTTCCGTGGTCAGTGAACTGACCGGACGCACCACGGCCGCCATGAGCGCGGAAGTGCGTCCTCAGGTGGGCGGCATTATTCAGAAACGGCTCTTTACCGAAGGCGATACCGTGCAAGCCGGACAGGCGCTGTATCAAATTGACCCTTCCAGCTACCGCGCCGCCTACGATGAGGCCGCCGCAGCCCTGAAACAGGCGCAGGCGCTGGTGCAGGCCGATTGCCAGAAAGCTCAACGCTATACACAACTGGTGAAAGACGACGGCGTATCGCGTCAGGATGCCGAAGATGCAAAGTCCACCTGCGCGCAGGACAAGGCCAGCGTGGAGTCGAAAAAAGCAGCCCAGGAAAGCGCGCGCATTAACCTCAACTGGACCACGGTGACCGCCCCGATTGCCGGACGTATTGGCATCTCTTCGGTCACCCCCGGCGCACTGGTCACTGCCCAGCAAGAGACCGCACTCGCCACCATTCGCGGCCTGGACAATATGTACGTCGATTTAACCCGCTCCAGCGCCGATCTTCTGCGATTACGCAAACAAACGCTTGCCAGCAACAGCGAGACATTGAGCGTGTCGTTGATCCTTGAAGATGGCAGCACCTATCAGGAAAAAGGCCGTCTGGCCCTGACTGAAGTGGCAGTGGACGAATCCACCGGGTCGGTCACACTGCGCGCCGTCTTCCCCAACCCGCAGCATCAGCTTCTGCCCGGGATGTTTGTTCGCGCCAGAGTGGATGAAGGGGTAATGAGCGAGGCCATCCTCGCCCCGCAGCAGGGAATTACCCGTGATGCCAAAGGCAACGCCACCGCGCTGGTGGTGGGGGCCGGCAATAAGGTGGAACAACGTCAGCTGGAAACGGGTGACACCTACGGCGACAAATGGCTGGTGCTGAGTGGACTGAAGGCTGGCGATAAGCTGATTGTGGAAGGCACCGATAAAGTGACCGCCGGCCAGCAAGTTAACGCCGAAGAGATGAAAACCGCGGGAGGAAACGCCTGATGTTTTCCCGCTTCTTCGTGCGTCGCCCGGTTTTTGCCTGGGTGATTGCTATTCTGATTATGCTCGCCGGGGTGCTGGCAATCCGTACCCTGCCCGTCGCGCAGTATCCCGACGTCGCCCCGCCGTCGATAAAAATCTCTGCCACCTACACTGGCGCGTCGGCACAGACTCTGGAAAACAGCGTCACCCAGGTCATTGAGCAACAGCTGACCGGGCTGGATAACCTGCTCTATTTTACCTCCACCAGCAGTTCGGACGGCTCGGTAAGCATCACCGTCACGTTCGAACAGGGAACTGACCCGGATACCGCGCAGGTTCAGGTGCAGAACAAAGTGCAGCAGGCCGAGTCGCGCTTGCCGACCGAGGTACAGCAGGCCGGCATTACGGTGCAAAAATCGCAGAGTAACTTCCTGCTGATCATGGGCGTGTACGATAAAACCGACCATGCCAGCAGTTCGGATATCGCCGACTGGCTGGTGAGTAATATGCAGGATCCGCTGGCACGCGTAGAAGGCGTCGGCAGCCTGCAGGTGTTTGGTGCGGAATACGCCATGCGCATCTGGCTTGACCCGGCAAAGCTGGCGTCGTACTCGCTGATGCCATCCGACGTTCAGAGCGCTATTGAAGCGCAGAACGTGCAGGTTTCCGCCGGTAAAATCGGCGCTTTACCCGCGTCCGGTACCCAGCAGTTGACCGCCACCGTGCGTGCCCAGTCGCGCCTGCAGACGGTCGATCAGTTTAAAAATATCATCGTTAAGAGCCAGTCCAGCGGCGCAGTGGTGCGTATTGGCGACGTGGCGCGCGTGGAGATGGGCAGCGAGGATTACACGGCTACCGCCAGGCTGAATGGCCACCCGGCAGCCGGTATGGCGGTGATGCTCTCGCCGGGCGCAAATGCGCTCAATACCGCCACCGCGGTGAAAGATAAAATTGCCGAATTCAAACGGGCTATGCCGGAAGGCTATGATGTGGCCTATCCGAAAGACAGCACCGAGTTCATTAAGATCTCGGTGGAAGATGTGATTCAGACGCTGTTTGAGGCCATTATCCTCGTGGTGGTGGTGATGTATCTGTTTCTGCAGAACATTCGCGCCACGCTCATCCCCGCGCTGGCGGTGCCGGTGGTTCTGTTAGGCACCTTTGGCGTGCTGGCGCTGTTCGGTTATTCCATCAATACCCTGACGCTGTTTGCGATGGTGCTGGCGATAGGTCTGCTGGTCGATGACGCCATCGTGGTAGTGGAAAACGTCGAGCGCATTATGCGCGATGAAGGTCTGCCCGCCCGCGAAGCCACCGAAAAATCGATGGGCGAAATTTCCGGTGCGCTGGTCGCCATTGCGCTGGTGCTTTCCGCCGTGTTTCTGCCGATGGCCTTCTTCGGCGGCTCAACCGGCGTCATCTACCGCCAGTTTTCGGTCACCATTATCTCAGCGATGATCCTCTCGGTGGTGGTGGCGCTGACCCTGACACCCGCGCTCTGCGGCTCGGTACTGCGCCATACGCCTCCTCACAAAAAAGGGTTCTTCGGCGCGTTTAACCGCTTCTACAGTAAGACCGAGCATGGCTACCAGAATAAAGTCCTGCGCGCGCTGCGCCGCTCCGCGGGCATGCTGGTGCTCTACGCCCTGCTCTGTGGCGCGATGGCCGTGGCAATGCTGAAGCTGCCCGGCAGCTTCCTGCCCACGGAGGACCAGGGTGAAATCATGGTGCAGTACACCCTGCCTGCCGGTGCGACAGCGGTACGTACCGCGGAGATCAGTCGTCAGGTTCGCGAATGGTTCCTCACTAAAGAGAAAGCCAACACCGATGTGATTTTTACGGTCGAGGGCTTTAGCTTTAGCGGCAGCGGCCAGAATGCCGGGATGGCGTTTGTCTCCCTGAAAAACTGGTCCGAGCGTAAAGGCGATGAGAACACCGCTCAGGCGATTGCCCTGCGCGCCACTCAGGAACTCGGCTCCCTTCGCGATGCCACCGTCTTTGCCATGACGCCCCCGGCCGTAGACGGCCTCGGCCAGAGCAACGGTTTTACCTTCGAGCTCATGGCCAGCGGTAGCACCAATCGCGACACGTTGCTGAAGATGCGTAATCAGCTGATCGGCCAGGCGAATCAGGACACCTCCCTGCATGCCGTTCGTGCCAATGATTTGCCGCAGATGCCGCAGCTGCAGGTGGATATCGACAACAACAAAGCCGTATCGCTGGGGCTTTCCCTGAGCGACGTCACCGATACCCTCTCCAGCGCCTGGGGCGGAACCTACGTGAATGACTTTATCGATCGGGGCCGCGTGAAAAAGGTCTACATCCAGGGAGACAGCGATTACCGCGCCGTGCCTTCCGATCTCAACAAATGGTACGTACGCGGCAGCGACAGCACCATGACACCGTTCTCCGCTTTCGCCACCACGCGCTGGGAATATGGCCCGGAGAGTCTGGTGCGCTACAACGGCTCGGCGGCCTATGAAATTCAGGGCGAGAACGCCAGTGGTGCCAGCTCCGGTACGGCGATGACCCGGATGGAACAGCTGGCGAACAACCTGCCGGCCGGCACAACCTGGGCGTGGAGCGGGTTGTCGTTACAGGAGAAACTGGCGAGCGGCCAGGCAATGAGCTTGTATGCCCTCTCCATCCTGGTGGTATTCCTGTGCCTGGCCGCGCTGTATGAGAGCTGGTCGGTGCCGATTTCAGTCATTCTGGTGATCCCGCTTGGGGTGCTGGGTGCGGCGCTGGCCGCCTCGCTGCGCGGGCTGAGCAACGACGTCTATTTCCAGGTAGCGCTGCTGACCACCATCGGCCTGTCGTCGAAAAACGCCATTTTGATCGTTGAGTTTGCGGAGGCGAAAGTCGCGGAAGGTTACTCCCTGACGCGTGCCGCGCTGCGTGCGGCTCAGACGCGACTGCGTCCGATCATCATGACGTCGCTGGCGTTTATCGCCGGGGTAACACCGCTGGCCGTCGCCACCGGTGCAGGTGCCAACAGCCGCGTGGCGATTGGGACCGGCATCATCGGCGGGACGCTCGCGGCAACGCTGCTGGCCATCTTCTTTGTTCCATTATTCTTCGTACTGGTGAAACGTCTCTTCTCCGGTAAGCACGCAAACCGGAGGTCATAATGTTTCGTGTATCTGTTTTAGTGTTAGCGCTGCTGAGCGCAGGCTGTGTTTCGTTAGACCCTACCTATCAGCGTCCTGACGCGCCCGTCCCGGCCACGTTGCCGGGCGCCCACGGCGAAGCCACCGCCGTGGTCAGCCAGTGGCAGCAGGTGATGAACGATCACCGCCTGAACAAGGTGGTAACAATGGCACTCACCAGCAACCGCGATGTGCAAAAAGTGATTGCTGATATCGACGCCGCCCGCGCCCAGTATGGTGAGACGCGCTCGTCTCTGTTCCCGTCGGTGGATGCCAGCCTGAGCCATACCCGCAGCCGCACGCTGGCCAGCGGCGTGAGCACCAGCGATGAGGCCAACGGCGCCGTCTCCAGCTTCGAGCTGGATCTGTTTGGTCGTAACCAGAGCCTCTCGCGCGCCGCGCGTGAAACCTGGCTTGCCAGCGAGTTCACGGCGCAGAACACGCGCCTGACAATGGTCAGCGAGCTGACCACCGCCTGGATTACTCTGGCGGCAGATAACAGCAATCTGGCGCTGGCAAAATCCACTCAGGAGAGCGCAGCGAACTCGCTCAAGATTGTGCAGCGTCAGCAGGACGTCGGGGTCGCCGCCGCAACGGATGTCAGCGAAGCGATGGCGGTTTATCAGCAGGCCCGCGCCAGCGTCGCCAGCTATCAGACGCTGGTGATGCAGGACAAAAACGCCCTGAATTTGCTGGCGGGCGAGACGGTACCGGAAAACCTGCTACCCGGTACGCTGGAGAGCCTGAGCGATAACGCCATCACCCTGATCCCGGCGGGCGTTAGCTCCGCCACGCTGCTGCGTCGCCCGGATATTCAGGAGGCTGAACATAACCTGTTGAGCGCTAATGCCAACATCGGTGCTGCGCGCGCCAACTTCTTCCCGACGATTTCGCTTACCGCCAGCGCCGGGGTCGGCAGCGATTCGCTCTCGTCATTGTTCAGCCACGGCATGAAGGTCTGGTCGTTCGCGCCGTCCATCTCCCTGCCGCTGTTCAGCGGCGGCAATAACATGGCGCAACTGCGCTATGCCGAAGCGGAGAAAAAAGGGCTGATTGCCACCTATGAGAAAACCATCCAGAGCGCGTTCAAAGATGTAGCCGATGCGCTGGCGCGCCGCGAAACCCTGAGTGAAGAGCTTGACGCGCAACGTGAATACGTGGCGGCAGAGCAAAAAACGCTGGATGTGGCAACGCGCAGCTATCAGGTGGGGGCGGGTGATTACCTGACCGTTCTCACCGCGCAGCGCGCCTTGTGGTCGGCACGGGCATCATTGATTGCCCTGCAGCAGACCGACTTTGAAAACCGTATTACGCTGTGGCAGTCGCTGGGCGGAGGGATTCAATAACCGCCGGTCCAGGTGCAGGTGCAGGTGCAGGTGCAGGTGCAGGTGCAGGTGCAGGTGCAGGTGCAGGATTCTCATACGCAGGAAGACAAAAATTCATACTTTCGGCTGGCGTCGCTACACTGAATGTAACGATATATTTCATGGGAAGCCTGTGACGTCTAAAGGGGATTTTGATGAAAGCTGCACACCTGGTTTGCCTGCTCGTTTGTCTGCTCTTCGCCGCGTTTGTCCATGCCCAGGAAAAAGACGATCCCGTGAAAGAGGCCCAGATAAAGCAGCAGATCCTTAAAGATGTGAAGAAGGCCTGCACGCCCCAGAAAAAACAGAGCGATAAAGCCTGGCAGGCGATGATTTTGTCGTCTGAGGCCAATCAACTGTTGATCAAAAACGCCATCACGGCCGTGAAGCGCGACAATCTGGATGCTTACTGGGACGCGGTCAGTCAGGTGGATTGTATGGAAGATTATTAAGCGTGAAGCTGGGCTTCACGCTTTTTTTTAGCGCTTTCGTACATCCGGAATAATCAAATCCCCGCGCAGAACATAGGACCCCAGCATCTGCGTTTTCTCCGTCAGCCAGCCCACAATACGTGCCGCCATAGCATCCATCGAGTATTCAATGGCCGGGATCACCGGGATACCCGGCAGATGCAGCGATCCGGCAAGGCTAAAGACCATAATGTCGTCCGGCACGGATTTATTAAACGCCTGCAGCTGCGGGATCACCCGCTGAGCTTCCTGTTCGTCCGCCACCAGCAGCGCGTTAAAATTCAGCGTGCTCGCATTGTTAAGCAACTCCTGCAGCGCAACGGATGAGGAGGTGGCATCCATAAAGACGAGGTTGCGATTAAAGGGCAGGAAATTTTTCTCCAGCGCGTGTTTATAGCCCAGCAACACCTGGTCGGCGAAACCGCTGCCTTGCGGATGGATCAGGGCTATCTGGCGTCGCCCCTGGCTGGTCAGATAGTTACAGGCGGTTTCGGCGGCAAAGGCGTGATCGAACTGGATGCTGTTGGAATTATCGGACTCCATACAGTCAACGAGAATGACATTGTCCATCTCGACGTCCAGCGGGAAACGCGCGCCAATCACCAGGATGTCATCACATAACCCACAGGAAAGTTCTTCCAGGGCGTGCATCACTTCCGCTTTGGTATGCGCGAAGCGCAACAGCAGATGTTTTTGATGCTGGCTGAGGTGCTTTTCCAGCGCGTAAAGATAACCGGTGGTCTGGTTAATATTCTCCTGCGCGCAAATCACCCCAATACACCCCGTCGACTGGCTCAGCAGCGACTGCGCAATTACATTGGGCCGGTAGTTCAGTTCATCAACCGCTTTTAAAACGGCCTGGCGGCTGGCTTCCTTTACGCCACGCGACCCACTCAACACTCGCGATACCGTGGCTTTAGACACCCCGGCAAGACGTGATACATCATTGATTGTCGACATCTCTTTCCCCTGGCAGGCTTACTTCGCACCTGCAAATTCCATCACCGCTACGGCTCATATTATAGCCAGAATGGAGTATATCCTTTTCCGTTTTTCATGGAAACCGATTTTCCATTTCAACTCAAAATGATGTCAAAATGCGCAAATTATGTGACATGCATCTGGTTAATTAGCGTCATAAGTAGTGGATCTTGATGGTTGTCACACTTCTGTCTTTTATAAATGGAAACCGGTTTCCGTATAATGTCCAATCATCCTCGCAATAACTTTTTACATTTAGAGGATGGTTGTCGATGTTCAAGATTATGCTGTGTTGCTCTGCCGGGATGTCCACCAGCCTGCTGGTCAGCAAAATGGTCGATGTCGCGAAAGAGCGCGGGTTGCCGGTAAAAATAGACGCGTATGGCGTTTCCGAATTTGATACGCAGTTTCCGCAGTACCAGGTTGTCCTTCTCGGACCCCAGGTGAAGTACATGTTACAGACACTCTCAGACAAGGCGGCTACAAAGGGCATCCCGGTCCAACCCATCGACATGATGGATTACGGTATGCAACGTGGCGATAAAGTACTGGACTATGCTCTGTCGCTCATCGAAGCGGCACACTAAAAGGTGTTCACATGAGTTCGTTATATCAATCAATGGTCGCGGTTATTGAGCAGTCAATTACCCCGCTGGCCGCGAAGCTCGGCCAGCAAAAGTATGTGATTGCCATCCGCGACGGCTTTACCGCCGCGCTGCCGTTTATGATCATCGGCTCGTTTATGCTGGTGTTCATCTTCCCGCCCTTCTCCGCGGATACGACGAACAGCTTTGCCCGCGGCTGGCTGGATTTCTCCCAGACTTACCGTGAACAGCTGATGCTGCCGTTCAACCTCAGCATGGGCGTGATGACGTTCTTCATTTCGGTGGGGATTGGTGCAAGCCTGGGGCGTCAGTTTAACCTCGATCCGGTGATGTCCGGTCTGCTGGCCTTTATGGCCTTCCTGCTGGTGGCAGCTCCGTATGCCGACGGCAAGATCTCGACCCAGTACCTCTCCGGCCAGGGGATTTTCACCGCGCTGATCACCGCCATCTACTCCACCCGCGTGTATGCGTGGCTGAAGCAGAACAACGTGACCATCCGTCTGCCGAAAGAAGTGCCGACCGGTGTGGCGCGTTCGTTTGAGATCCTGATCCCGGTCATGGTGGTGATCGGTACCCTGCACCCGCTGAACCTGTTTATCGAAGCACAAACCGGGATGATTATCCCGCAGGCGATTATGCACCTGCTGGAACCGCTAGTCTCTGCGTCTGACTCCCTGCCTGCCATTCTGCTCTCCGTGCTGCTGTGCCAGATCTTCTGGTTTGCCGGTATCCACGGCTCGCTGATTGTCACCGGCATCATGAACCCGTTCTGGATGGCCAACCTGTCCGCAAACCAGGCGGCACTGGCGGCTGGCGCGGCGCTGCCACACGTTTACCTGCAGGGTTTCTGGGACCACTACCTGCTGATTGGCGGCGTCGGCTCCACGCTTCCGCTGGCCTTCCTGCTGCTGCGCAGCCGCGTCACGCACCTGCGCACCATCGGCAAAATGGGCGTTGTGCCCAGCTTCTTTAACATCAACGAACCGATTCTGTTCGGCGCGCCAATCATCATGAACCCAATGCTGTTTATCCCGTTCGTGTTTGTTCCGCTGGTGAACGCCTGCCTGGCGTACGGCGCCACCAAAATGGGCTGGCTGGCACAGGTGGTGTCGTTAACCCCGTGGACGACCCCGGCCCCTATTGGCGCATCGTGGGCGGCAAACTGGGCGTTGAGCCCGGTGGTGATGTGTCTGGTGTGTATGGTGATGTCAGCGCTGATGTACCTGCCGTTCCTGCGTGCTTACGAGCGTACGTTGATGAAAAACGAAGAGCAGAAAGCCCAGGCAACCGTCGGTGCCGCTGAAACAGCAAGTCATTAAGTCAAAGAGGAAAGGTCATGAAATACGCATTTCCCGATAATTTCTGGTGGGGCAGCGCAAGCTCCGCCCTCCAGACCGAAGGGACACGAGAGGGTGAAACCACCTGGGATTACTGGTTTGCCCGCGAGCCGAACCGTTTTCATAATGGCGTGGGACCGCAGCACACCTCCACGTTTTATCAACACTGGAAAACGGACATTCAGCTGTTAAAGCAGCTGAACCACAACAGCTTTCGCACCTCGATTAGCTGGGCGCGCCTGATCCCCGACGGTATCGGTGAAGTGAACCCGGAAGCGGTCGATTTTTATCATCAGGTCATTGATGAGCTGATTGAACAGGGTATTACCCCGTTTATCACCCTGTTCCACTTCGACATGCCGATGGCGATGCAGGAGATTGGCGGCTGGGAAAACCGCAACGTGGTGGACGCTTACGCCCGTTATGCGCAGATTTGCTTCGATCTGTTTGGCGATCGCGTGCTGCACTGGTTTACCTTCAACGAGCCGATTGTGCCGGTGGAAGGCGGCTATCTGTACGATTTCCACTATCCCAACGTGGTGGATTTTCGTCGTGCGGCCACCGTGGCGTATCACACCGTGCTGGCGCATGCGCAGGCGGTACGCGCTTACCGTGCCGGGCACTACGCCGGGGAGATCGGTATCGTACTGAACCTGACGCCGTCCTATCCGCGCTCGCAAAACCCGGCTGACGTCAAAGCGGCACACATTGCGGACCTGATGTTTAACCGCAGCTTCCTTGACCCCGTCCTGCGCGGTGAATACCCGGCGGATCTGGTGGCGTTGCTGAAATCTTACGATCAGCTCCCCGCCTGCAAACCGGAAGACAGTTTCCTGATTGCGGAAGGAAAAATCGACCTGCTCGGCATTAACTATTATCAGCCGCGTCGCGTGAAATGCCGTGACAGTGCGGTGAACCCACAGGCCCCGTTTATGCCGGAGTGGTTCTTTGATAATTACGAAATGCCTGGCCGCAAGATGAATCCATACCGTGGCTGGGAAATTTATGAGCCGGGTATTTACGATATTCTGATTAACCTGCGCGACAATTACGGTAACCCACGCTGTTTTATTTCTGAGAACGGTATGGGTGTCGAAAATGAACAGCGCTTTATTGAGAATGGTCAGATAAACGATCAATACCGCATCGATTTTATTTCCGAACATTTGGCCTGGCTGCATAAAGGTATTAGCGAAGGGTGCCAGTGTCTTGGCTACCATATGTGGACCTTTATTGATAACTGGTCGTGGTGTAATGCGTATAAAAATCGCTACGGATTTATCCAGCTCGATTTAACTACCCAGCAGCGCACCATCAAGAAAAGCGGCGAGTGGTTTGCCGCCACCGCATTAAATAACAGTTTTGACAGAGAGTCAGTGTAATGATCGCATTAGAAGAAGCCGTAATGGAAATTATCGTCAACGCCGGTCAGTCGCGTAGCCTGTGCTTTGAAGCTCTGCACGCGGCGCGTCAGGGCAACCTTGACGAAGCCAAAAGCCTGCTGCGCGAAGCCGATGGCTACGCGCGCCAGGCGCACAAAATGCAGACCAAACTGATCGAACAGGATGCGGGCGAAGCCCGCCAGCCGATGACCTTAATAATGGTTCACGCGCAGGATCATTTAATGAATTCCCTGCTGGCACGTGAATTATCCGAAGAAATAATCCATTTATATCAGAGATAATGTATGGCGAAAAAACGTTAATGTAATCACTCTGTACCTAAAATAGAAATCCACTTGTTCTGATGATAGCGACAAACTCTGTCAGATCGGAGCGGGATGGTTATTGTCTGAATAAAATTAAACTATATTGAGATAACCATGAATTATATTAAAAAACTTCCATTAACCATGGCGGTTGTCGCCGCGCTTTGCCCAATTTCTGTACTCGCACAAGAATTTACGCAAGAGCAAATCGACGCCATCGTGGCAAAAGCGGTAGACAAAGCGCTGGCCGAACGGCAGGCCAAAATGGACGCCGCCGTCGCGAAAAAAGCGGACGTGGTCACCGAACCGCAAAGCGCGGCGCAATCACCGGACCTCGCGATTCCGTTTGGGGTTAAATTTACCGGCTATGCCCGCTACGGTGCGCACTTCCAGGCAGCCGATCAGAAATACGTGGCGGTAGACGGTTCCTATAACGGCGCATCCGCAATCGGTCGTCTGGGTAACGAAGGCAACGGCGGTGAATTCCAGCTCTCCAAAGCCTTCAAGGGCGACAACGGTGCCATCTGGGACATCAACGTGATGATCGACCACTGGGGCGACGAGGTTAACCTGAAAAAAGCCTATGCCGGTGTGACCAACATTATGGCCTCCAACCCGAACGCCTACTTCTGGGCCGGCCGTGACTTCCACCAGCGTCCACAGCAGGGTATCAACGATTACTTCTGGATGAACCACGACGGCCAGGGTGCCGGGGTGAAGAACTTCGACATCGGCGGCGTGCAGTTTGACGTTGCCGCGGTGGCCGCGGTGGAATCCTGTAGCCCGGAAGTGATGGAAGATGAGGCGAACCCGTCGCGCATTACCTGTACCGGCGGTTCCGGCACGGGCGACAAGGGTAACTACGCTGCGACCTCAAAAATCCACGGCATGAAAGTCGGCCCGCTGGATCTGGAGCTGTACGCGAACTACGGTTTTGACTCCAAAGCCATTGAGAGTGAAGAGCGTCTGAAGGCCTGGCAGGGCGGCGTGGTGCTGAGCCACACCAACGACAGCGGCGTGAATAAGGTGATTGCCCGTTATTCTGATAACGCGGATAACAGCGTATTCAACAAAACCGAGGATCTGACCACGGTCTACGCCAGCTTCGAAGGGCTGTACAAATTCACCCAGGCCACGCAGGTGGAGTACATCCTCGCCTTCCACGACTACGACAACAGCCGCGATAAAACCGACAACCGTAAGAACTACAACGCCATCGTGCGCCCGATGCACTGGTGGAACGACGTTCACTCCACCTGGCTGGAAGCGGGCTGGCAGCACGTGGATTACGACAATGGCGGTGATAACAAAGGCTGGAAGCTGACCCTGTCGCAGAACATGTCTATCGCCATGGGGCCAGAGTTCCGCCCAATGCTGCGCTTCTACGTGACCGGCGGCAAAGTGGATAACGAACGCACCGCCCGTGTGAACGGTACAAAAGATGAGACGCTGGATGATTTCAACGTCGGCGCGATGTGGGAAGCGTGGTTCTAAGCAAGGTAAAAGCAAAACGGCAACGCATGTTGCCGTTTTTCGTATTTGCACCCTCTCCCGTGGGAGAGGCCAGGGTGAGGGCATCAGGCCACACCGCACCCGGCAAGACCCATGTTATGCTACACAAAAACCAACATAACAGGGGAGAACATGGGTTCCACACGTAAAGGAATGCTCAACGTTCTGATCGCCGCCGTTTTATGGGGCAGCTCAGGGGTTTGCGCGCAGTACATCATGGAGAAAAGCCAGATCTCGTCCCCTTACCTGACGATGATTCGCCTGCTGTTTACCGGCGTCATCTTGCTGACCCTCTCCTTCGTGCATGGCGACAAGATTTTCTCAGTCATCAAACATCGTAAAGACGCCCTCAGCCTGCTGTTTTTCTCGCTGGTTGGTGCGCTCACCGTCCAGCTTACCTTCCTGCTGACGATTGAAAAATCCAACGCGGCGACGGCCACCGTGCTGCAGTTTCTCTCGCCAACGATCATCGTCGCGTGGTTCGCGCTGGCGAGGAAAAAACGTCCCGGCGTGTTTGTTTTATCCGCCATTTTGACGTCACTTGTCGGCACCTTCCTGCTGGTCACCCACGGCGATCCAACCTCGCTCTCCATCTCCCCTGCCGCCCTGTTCTTCGGTATCGCCTCGGCCTTTGCCGCCGCGTTTTATACGACCTACCCGTCGACGCTTATCGCCCGCTACGGCACGCTGCCGATTGTTGGCTGGAGTATGTTAATCGCGGGGGTCGTGCTGACGCCGTTCTACGCCGGACGCGGGACCACCTTCGTGATTGATGGCAGCCTGCTGCTGGCGTTTTTCTATCTGGTGGTGATTGGCACGGCGCTGACGTTCAGCCTGTATCTGAAAGGCGCGCAGATGATTGGCGGGCCGAAGGCGAGCATTCTGAGCTGTGCCGAGCCGCTGAGCAGCGCCCTGCTGTCGGTGATTTTGCTTGGGGTGGCGTTTACGCTGCCGGACTGGCTGGGCACGCTGCTGATTGTGTCGTCGGTGGTGCTGATTTCGATGGATTCGAGAAGACGGGTTCAGACATCGGCATAGCCTGATATCCCCCTCTTCCCTGTGGGAAGAGGGGATTTACTTATTTTGCTTTCACCTTACTCGCCACCAGCAGCGCCGTCAGCAACATCAGGGTTCCTGAAATCACCAGCGGTGACGTCAGCCCCAGATGGTCCAGCGCAACGCCGCCGATCGCCGCACCGCAGGTGTTCGCCAGCTGGATCACCGCGACCTGAATCGACCCGGCTTTTTCCGCCTGATCGGCGAGCGAGCGGGTGATCCACGTCGACCAGCCCACCGGCACCAGCGCAAAAGCAAAGCCCCAGATAATCGCAATCGCCGACGCAACCCACTTATCGCTGCCCCACAGCACCAGCACCGCAGCGCTAATTGCCAGCACCAGCGGCGCACCTGCCAGCGCCACTTTCAGAGAACGCTTCAGGAACGGGGACGACAGCGAGGTACCGACAAAGCTGGCGATACCGAAGCTCAGGAGCACCAGCGTCAGGCCATCCACATCAAACCCGGCCATGTTCATGAATACCGGGCGGATATAGGTGAAGAAGGCAAACTGTCCGGCAAATGCCATAAAGATGGCGGTCATCCCCGCCAGCACGCCCGGGCGCTTCAGCAGACTGAACATATTCTGTTTATGATGTGCCGCTTCCCCCGGTAAAGACGGCAGCGCTTTCCAGACCCAGAGAATGCATAGCCCCCCCATCACCGCGGCAGCGTTAAAGACGTTGCGCCAGCCGATGATCCCGCCAAGGAAACTGCCCAACGGCGCAGCTATGACCAGCGCAATCGAAACAGCACCAAAGATCACGGAGAGGGCTTTCGGCACGGTGCGCGCGGGAACCAGACGCATGGTGAGCGAGGCCGACATCGCCCAGAAGCCGCCTAATCCCAGCCCCAGACAGGCGCGACCCAGCAGCAGCAAGGTGAAGTTATTGGCAAAAGAGACCAGCAGGCAGGAGAGCGTCAGCAGCACGCTGAACAGAATGACCACTTTGCGGCGGTCGATGGTGCCGATCACCTGGGTAATAAACAGGCTCGCGAACATCGCCACAAAGGCGGTCACGGTGACGGACTGCCCCGCCACGCCTTCGGAAATGCCCAGATCCTGTGCCATCGGCGTCAGCAGGCTCACCGGCAGAAACTCAACGGTAATCAGGCAGGCAACGCAAAATGCCACGGAGAAAACCGCCGACCAGTTGGGGCGAGTGACCTCCTGGGTCTGCGGTCTGGGTGTGGGCTGAATGTGTTCTGTCATGGCGTCACCTGAAGATAAAAACGTGCGGAAAAGTCGCGCAGTTTATCATCAAAAGTGTGACGGATTTAACGATTTGACAACTTTTGTCGTTTTTAATGAGCCTGGAGAGAGCGCGTCGTCGACTGATACCTTTTCTGCATAACGAAAATGAAAATTCAGTCTCCACATTTGAGGTGAAACAATCATAGCGTCTGAAAAGGAGAAACTATGAAAACACGTAATTTATCTCAAAATCTTACCGTCAGTGCCGTCGGCTACGGTGCCATGGGTCTGAGTGAATTTTATGGCCAGACTGATGACAACGCCTCGCTGCGGGTATTGCATAGCCTCATCGATCTGAACGTGACGTTTATTGATACCGCAAATTTATATGGCCGTGGTCATAATGAAAGACTAATCGGTCATTTTCTTGCCGGGCTGGATAAAAGCACTCGCGAGCAGTTCAAAATAGCCACGAAATGCGGCATCGATCGCTCTCCCGACGAGTCTTATGCCCGCACCATCAACAATACGCCTGACTATATCATCCGCTGCTGTAATGAGTCCCTCAAGCGGCTTGGCGTGGAGCGAATCGACCTCTTTTATCTACACAGACTGAGTAACACCACCCCGGTCGAAGAGAGTATGGATTGTCTACGCACCCTTGTGAAAGAGGGCAAGATCAACCACATCGGCCTTTGCGAAGTGTCGGCGTCAACGCTGCAACGGGCCCATGCGGTACATCCGGTCACCGCGCTGCAAACGGAATATTCTCTGTGGACACGCGATATCGAGGAAAGCATTCTGCCGGTCGTGAAAACGTTAGGCATTGGTCTGGTGCCCTACTCGCCTCTTGGCAGAGGCTTCCTGACGGGAAAATACCTGAACAATAGCGAATTTGCAGAGGGTGATTTCCGTAAAAATAACGAGCGCTTTATGCAGTCCAGCCTCGATCATAATCGCCAGCTGCTCGATGTCATCCACCCGCTGGCGGCGAAATACGGCTGTACCGCGGGTCAGATTGCCCTTGCCTGGCTGTTAGCGCAATACGATCGGCTGGTTCCCATCCCGGGCACTAAGCACACTGGCTATCTGGCCGAGAACGCGCGCGCTGCCAACATTGAGCTTGAGAAGAGCGATATTGAATCATTGAACAACCTGCATCGCCGGATAGCGATTAAAGGCGATCGCTATTCTGCCGAGGGTATGAAGGGCGTGAACGCCTGATACCTCATCATGAAAATAAAAAAACCGGGTTTTCCCGGTTTTTTTATATCGGATACGCCGTGCCGTTAGCGATAAACGCTCAACGCGACGCCTTCCCCACCGCCTACGCACAGCGCGGCGACGCCACACTTGCCGTCATTACGGACCAGGGCATGAACCAGCGTCACCAAAATCCGGCAAAGCGCGATTGCCCCGCCGTAAGAACCTGCCCCATAATGACCTGAGAGATATCACTGGCCTCTACGCCAGATTCTTTCAGGAGCGCCTGAATGACCCGGCTTCCCAGGTCAGCGGCGGAATGCTCCGCAAGCGCGCCCAGAAATGCGCCCGTCGCCGTGCGGCGGGCTGCAATAATGACAACCTCGCTCATGCGTCACTCCCTTTCAGTCCCGGCAACGTATGACCCGCGCAGCGATTGCCGCGCGGTAGGCGGTAAGACCGTTCATACAGGCGGGAACGCCGGCATACACCGCCATCTGTATCACAATTTCAAGCAGCTCTTCCGGCGTCACGCCGGTGTTGAGCGCGCCTCTCATGTGCAGTTCCAGCTGCGGCATAGCATTACCCAGCGTCACAAGCGAGGCGACAGTCAGCATTTCGCGCGTTTTGAGTTCCAGTCCCGGACGTCCCACCACATCCCCGAACGCATAGTCGGTTATCAGGGCGGGCAGGCCCGGGTCCAGTTCGCTCAGGCGGCGGGTGACTTTATCCGCGAGCCCTGCTTCAAGACGGTCCATGATCTCTCTGCCATAGCGCGTGCGGCCATTAATTTGACTCATAAGATTTCTCCATACGGGATTGTTTTGCGGTCAAGGTTGCAGGAATAACCGCGACAAGCAGAACGGACAGGCCGATAGCCGTGCCGGCGACGATATACAGGAGCGGCATTGAAAATGATGAAACCATCCAGGCACCGACCGACGCGCCGATACCAATGGCGGTATTGAAAAACGAAACGTAGATTGCGGAGGCCGGGAAGGCTTTATCTTCAGCCATACGTAAAACCCACGTCTGGAAGCCGACAAATATTCCTGACACGGCAACGCCCCAGATAATCATGCTGGTGAATATCAGCGCAGCAGAGAGCGAGGAACCTGACAGGCCCAGGAACAGCAGCACTGCACAGATCAGCAGTACAGACAGCGAAACCGTCAGCTTGAGATACTTATCAATCATCACGCCGGTCAGGAAATTACCGGCCAGACCCGCGATGCCGTAAACAAAAAGCACGGCGGGAATAAAGGCGGTGGACAGTAAACTCTGCGTGTGAAGCCAGGGTTCAATGTACGTAAAGGCGGCAAAGTGCGCCGTAACAGCCAGCAGGGTTGCTGAGTAAATTTTCCACAGGGTAGACGATTTCAGCACGCCCTTAAGCGCATCCAGGCCAAGCGCGCTTTTGCTGGCGATCTGGGGAACAAGCACGCTAATACCCACAAAGGCAATTACGCTCAGCGCGGCCATCAGCCAAAATGCCTGCCGCCAGCCGAAGTGGATACCAATGTAGTTGGAAACCGGTACGCCAAAAACGCTTGCTGCGGAAACGCCACCAAATACGATTGACGTCGCCGCACCAATATATCTGGCAGGAACCATGGCAACCGCCGTTGCGCCGATCATCGCCCAGAATGCACCGTGTGCAAGCGCGCCCAGCACGCGGGCACTAAGCAGCATTCCGTAGGTGTTTACCGTCGCGGCCATGACGTTAGAGATCAGAAGCACCACGGTGAGCACGAGTAAAAGCCGCTTCTTAGCCACATTGCCTAAAAAGACGGAGGCAAACAGCGCACTCAACGCCCCCACCCAGGCATAAAGCGACACGGTCATGCCCACCGCGGATTCCGAAGACCGTAATCCCTCTGCGATTGGCGTTAATAATCCGACCGGCGCCAGTTCGGTAGTGACAATAGTAAAAGTTGAAATAGCCAGAATGAATAACGCAAGCCATGACCTTAACGTCATATTTTGCGGAGAGAGTTCTGAAGTCATACTACTTACCTCAATAATGGTTTAAATAATGTGCCAATTTTTTTCTACTGCATATCGGATAAGCGCGGAATGCTCTCCCACACAGACGGGATGCCCAATGGCTTCGAGCATTGGAATATCCGAAAGATCGTCACCGTAGGCATAACAATCCGCCGGATGAATCTCCTTATCCCGGCAAAACGTCATCAGGGCGTCTTTTTTACCCGCTCCAATTGTTTGGGGCAGGCCGATTGCCCCCGTCAACTCGCCTGCGTTATTTATTATCAACGGAGCACAGAGTATGTCCGTTACTCCAAGATATTTCGCAATGGGTGACAGAATCGGAAGCATAGAGCCCGATATAAATACGGTGTACATGTTCTTTCTCTGATGGCTTTTAAGTGCTGAAACGGCACTCTCAATAAAAAATTCGTTTTCTGGCTTACGCCTGAACCGTTCATCGCCCATTTCTTCCAGATAACGACAAGACACACCTTTAAACTGGCGATAATACTCTCTGTTCAGCGTCTCCCCTGGCACACCGTTTTTTACGTCGACGCGAAAGCGAGACATATAGCGTTGAAGACGATCGTTTTGATTATTTCCCCTGCACCAGAAGTCATAGAAATCAAACATGCTTTTAATATTTATTAGCGTCTCATCAACGTCAAAAAATGCGGCGTGGTTTCATCGCGCCCCTGACGATACTGCTGATAGTTATGGGCGGGCACCTCAACGTGACGAAGCTGAATATAATTAGATTCGGGTAAACTCTTTTTATTATCGATAGAGGATTCAACAAACTTAAGCAGTTCGCGACGAATATCGGCAGAAAGAACAACAGAGAAACGATGGAATATGGATTCCATTTCACTCTCAGCACACGCAATTTCTTTAATGTCATTGACAGCGCGCAGTTCCAGCAGTTCATTAACACCGTTTTCTTCACAGGAAAACTAGCGAACGTTTTCATTGCTTTTTAAGGAGGTAAAATCTTTCTCTGTAAAAGTATTTTTTAACGGGAAGCGTGATACCAGTACATATTTAGACGACATAATTACTCCGAATATTGATTGAGTAAGGATTCGGGTAGAAATTTATCAATATAGGAAACAATTGGAATTGTTAAATTTGTAATATATTTTTGGTATTACTGTTGAAATGGGTTTACTGCCCGCATTTAGCGTGTAATATCGAAATGGAAAAAAGACGAAATACCTTTTCGCATTCAGGACCCACGTATGGCCACAGCAGAACATTTAATCAGCAATAACCTGCCCAGTATCAAACAATTACAATGCTTTCTCGCTGTCGCACATGAACTGAACTTCCGTAAGGCTGCCGAACGCCTACGCATGACTCAACCGCCATTGACGCGTCAGATAAAATGCCTTGAAGCGGTTCTGAAACGTCAGTTGTTCAGCCGCAACACGCATGACGTTAGCCTCACAGAAGCAGGCCGTGCGCTGGTTGTTCAGGCTGAAAAAATACTCAAAGACATCAGTAACCTAAAAGAAGATCCTCTCTCTTCTGAAACGAGCCTGCGTATTGGACTCACACGGACCCTTAATTTTGAATATATTGAACCCGTGAATACCCAGCTTCAAAAAATGAACGCGGGAGATGATGTCGAAACGCCGGACCTGACGTCAGCCCAACTGCTGCAAAGCTTGTCTAAAAATATGCTGGATCTGGTGCTGACCGGTGAAAAAGGAACGGGTCATGAAGACATTGTTCAATACCGCTGGGTCTGCCAGGAACCGTTGCTCATCGCAATGCCCTCTTTACACCCTGCCAGCCTGAAAGAGAAAGTCGCGCTGGAGGATATCAGCGATCTTCCCATTTTCTGGTTTTCCAGAAGTGCCAACCCGTCATTTTACGACAAATGCGAAAGCTACTTTGATACGCTGAAAACGCCGCTGAAGCGGATAAAAGAGCCGGATGATACCCTTGTGATGCTAAGCCGTATCGCAAGAGGGAAAGGATTTGCGCTGCTGCCTCAGTCGAAATGCACCTTTAATCAGGAAGGACTTTGCTACCGTGAACTCACGGACGCCGAGGCAAAAAGGTTAAACATAGATATCTATGCCGCCACTCGCCTCAATGAAAATAGAGAGGAGATTCTTAACGCACAGAATGTGTTATGCGGGAAAACGGCTTAATGCAGGTAAAACACGCCCTCTTCCGGCAGGAAAAGCTGGTTATAGCGCAGCTGGAAGGCGTTTAGCTCCTGCGGATCGGGCTCCATTTCACGCATAAAACCCAGCGTCAGACGGACCTGCGCGTCCGTGATCGGCGCGGCCAGACGGGCTTTACGCAGTATACGGTGCCAGGCAAGCAAATTCTCTTCACTGCCGTCGACAATGCAGACCTGCCAGATCAGCAGCACCTGCGCCGCGTTTTGCAGATGCGCCTCGTCCGGGCGTTCAAGGTAGCGGATAAACTCATTGCCGGGCGTTTTACCGAACTGATCGATCATCGATTCTACAGGAACCGGGGTGATCCCCAGCCGCTCGCTCAGGCGTTTAATTGCGCGACGTGAATCTGAGGTCAGGACCCGAAATCCCACCACAAACACCACGGCAAGCGTTGCCAGCATTATCCAGACCATGCGTTCTCCTCTACGTCAGCCGCTCATCATAGCGGGAAACGCGCGGCGTCGACAGCGGTCAAGGCCATAATAGTGCAGTGAAAAAAGGTGGAAAATCGTTATGAGGGCAGCGCCAGGTATGCTGGCGAGTAGTGTGCGGAAGACAGCCCGCGCAGAACGGGCTGCGGGGCTGTTGCTTTAGACCGGTCAGCGTGCCTGCAGCCCTTTCAGCAGCGCGTCATGGAAGCGCTGAGGGTCCTGCATCTGCGGCGCATGGCCCATGTCGTTAAACTCAACCAGCGTCGCATGCGGAATGCGTTTTTCCGTCTCCTTACCCAGTACTGCATAGTTGCCCAGCGTCTTGCGGATCGCCGGCGGGGCGAGGTCTTTCCCGATGGCGGTGTTGTCTTTGGTGCCGATCATCAATAATACCGGCATCTTCAGTTCACCAAATTCGTAGATCACCGGCTGGGTATAAATCATGTCGTAGAGCAGGGCTGAGTTCCAGGCGACACGCGTTTTGCCCGGCCCATTGTTCAACCCGGCCAGCATCGTCACCCAACGCTCATACTCCGGCTTCCACTCCCCGGCATAGTAGGTATTTTTCTCGTACTGACGAATGCCATCGGCGCTGGTTTTAAGTTCACGCTGATACCACTGATCGACCGTAATATGCGGTACGCCGCGGGCTTTCCAGTCTTCTAAACCAATCGGGTTAACCATCACCAGCTGTTCCACTTCCTGTGGCCACATGAGCGCGTAGCGGGTCGCCAGCATGCCGCCGGTCGAGTGCCCAATAACCGTCACGCGATCGACGCCGAGCTGCTTAAGCAACGCGTGGGTGTTATCCGCCAGCTGCTGGAAGGTGTACTGGTAATGCTCGGGTTTGGTGGATTTACAAAAACCAATCTGGTCTGGTGCCACCACGCGGTATCCGCTGGCGGAAAGCGCGCGGATAGTCCCCTCCCACGTTCCGGCGCAGAAGTTTTTACCGTGCATCAGCACCACGGTGCGGCCGTTGGGTTTTTCTGGCTTAACGTCCAGATAGGCCATATCAAGCGGCTGATGTTGCGAGGTAAAGGTGAAATGCTTAACCGGCCAGGCGTAATCAAACCCCTCCAGCTTCTCGCCGTACGTCGGCGCATCCGCCGCCAGGGCGGGGGAGGCAAGCGCCACCAATAGCGCAAGACAGGATAGTCGTCGGTTTACCATGCAAGCTCTCCATAACAAAACGGACAAAAGCCGCGGGGTGCGGCAGCAAAATTAAAATGTAGAGCATTGCAGGGAGCGGGTCTGTAAAGGGGGGTAAAGGTGGGATGTAAAAAAAAGCCCGGCGGTCAACCGGGCAAAGAAGTTACCTGCACACTCAGGCTACTTTTAATTTCTGCATCCGATTTTCACGGCGAATCTTACGTTCTTCCAGCACCGCGACCATCGCCATCAGGACGATACAGCCGATGGCGGCGGCATCCAGCGCGGCAAAGGTGCCCGCCCAGCCGGTGAGGCCGAAAATCGGCGTGCCGTCGGCGATCATACCCAGACCCAGCTTGGCGAAGCTGTCACCGATCAGGTAGGCGAAGGTGCCTTTAATTCCATCGGCAGCGCCGATCGCTTTTTTCGGTACGAAGCCGACTGCTGCCACGCCGATCAGCAGCTGTGGACCAAACACCAGGAAGCCGAGCGCGAACAGGGACGACAGGTAAACGTACTGGTTGCTGGCGTGCTGGTAGACGCCGAGCGTGGCGATAATCAGCGCCAGGGCGACGCAGGCCACCAGCGCGCGGCGACCATTGGCGAGGTCCGAGAGCCAGCCCCACAGCAGCGTGCCGACCAGCGCGCCCACTTCGAACAGGGTGAAGCCCTGAATCGCGACTTCTTTGGAGAGCTTCAGCTCCTGGAAGGCATACACGGTGGACCACTGGTCGATACCGATACGCACCACGTACAGGAAGATGTTGGAGAAGCACAGCAGCCAGATCACTTTGTTTTTCAGCACGTACTCAACAAAGATCTGCCATTTGGACATCTCGTTTTCTTCGGTCTCTTTGTCCTCTTCGCTGATCTCCTCGCCGAACAGCTCTTCGGCTTTGCCGAGGCCGTACGATTCCGGTGAGTCGCTGCCGTAGCGCAGGCCAATAAAGCCGACGATCAGGGCGATAATCGACGGGAAGATAAACATGCCGATCACGTGGCCGTCGAACAGGTAGTTTGCGCCGAACAGCGCCACGCCTGCCGCACCCGCCCCGCCGAGGTTGTGGGAGATGTTCCACATGCCGAGGTACGAACCACGCTTGCGGCGAGGGGTCCATTTGGTGATGGTGGAGTAACTGCACGACCCGCCGGTACTCTGGAAGAAACCGCTCAGAGCGTAGAAGGCGATCATCATAAACAGGCTGACGGAGCCCGCGCCCATGCTGGCGCTGAAGCCGAGCATACAGATGGCGGAGAGGATCAGCATAAACGGCAGGAACTGCTTGGTGTTTTTGCCGTCCGCGTAGTAGGAAACGACGGTTTTACCCACGCCGTAAGTGATGGAGAAGCCCAGGCCAATCATCCCCAGCTGCGTCATGCTCAGCCCGTAGGTTGAGATCATGTCGTTCTGCGCGATGTTAAAGTTTTTGCGGATCAGGTACATGGTCAGGTAGCCGATAAAGACCACCAGGTAAGACTGCATGAACGGTTTGAACCACATCTTGCGCCGCACGTCGAGCGGCAGATCCAGGGTCGGCTTGCGCACCTGATTTAAGAAGGCCAGCATGATTGGTTTACTCCTGAGCTGATTTTTGCAGCATTGTAAAAACCAGCCGGGAGCGACGCCTGAGACAGCGTCCAGGTGAAACCAGGAAAATTTCTTAGTTTTGCGCTATTCGGGATGAAAAGGTGAAGCACATCACGCTTCGTGTGCCTCGCGCGGCGCCTGAGCATGCAGGAACGGCAGCAGCAGCAGGGCCGAAATTCCTGCCGCGATGGCGATCACGGCGAAGAAACCGCTCCAGTGCCAGACGTCGATCACCCGCGCCAGCGGCCAGCCGGAGAGCGAAGCGCCAAGGTAAGCAAACAGCCCGACAAAGCCCGTCGCTGCTCCCGCGGCGTCTTTGTGTGAACACTCCGCCGCCGCCATGCCGATCAGCATCTGCGGGCCAAAGACGAAAAAGCCGGTGGTGAAGAAACACGCCGCCTGCATCACGTAGCTGGCAAACGGCATCAGCCATAGCGAACCAACGGAAAGCAAAATCCCGGCGGCGAAGATCAGGTTCATCGGCCCGCGGTTACCGTTGAAGAGCTTATCCGAGCCCCAGCCCGCCACCAGCGCGCCGATAAAGCCGCCCAGCTCGAACATCGTCACCGCCGAGTTGGCGGTCACCAGATCGACGCCCAGGGTTTCGGACATATACAGATTGCCCCAGTCGTTGATCGCCGCACGCACCACGTAGACCAGCACGTAGCAGAGGGAGAGTAACCAGATATAGGGATTTAACAGCACATATTTGGTGAGGATCTCTTTACGCGTCAGCCCTGCACCTTCCTGCTGTTGAGCGACTTCCATCTCGTCGTGCCGCCAGTCGCCTACCGCGGGCAGGCCCACGGTTTGTGGCCTGTCACGCAGTCGCCAGCAAAGAAACAGCCCGGCAACGATCGCCAGCCCGCCGGCAATCATCATTCCCGTGCGCCAGCCGTAGTGCAGCGCCGCCGCCCCGACCACCATCGGAATAAGCGCCCCCCCGACGTTATGCGCCGTGTTCCAGATAGCCCACCAGCCGCCACGCTCGTTGCGCGAGTACCAGGCGGTAAGCAGACGGGCACACACCGGCGCGCCCCATCCCTGGAAAAAGGCGTTCAACGCCCACAGCAGCGCGAAGGCCCATAGCGAGGTGGAGAAGCCAAACAGAATGTTCACCACCCCGGTGGCAATGAGTCCTGAGCCCATAAAATAACGGGCATTCGAGCGGTCGCTGACGATACCGGAGAAGAACTTCGACAGGCCGTAGGTGATGTAAAACAGCGTCGCCAGCAGGCCAATATCGGTGCGTGTCATCACCCCGCTGGCTAGGATTTCCGGCGCGGCGGCGTTGAAACTTTTGCGGGTAAAGTAAAAAAGCGCATACCCCAGCCAGATGGTGATCAGGATATGGCGACGCCAGTAACGATAGCGGGCGTCAATTTCACGTTTATCGTTTAGCGGGGCGGCATTCGCCGGGGTTTTAAACATGCTGACTCCTCAGCGGTAAACTGACGCTGACGCGCGTGCCGTGGGTGCAGGAGATCGTCAGGGTGCCACCCAACGCCTTGACGCGCTCACGCATGCCCGCCAGGCCAAAACCCAGCTGGCCGGAGCCCGGCGGCAGACCGCAGCCATCATCTTCAATCACCAGCATCAGGCGTTCATCCTGTAGCCATCCCTGCAGCGTTACCGCGCTGGCGCTAGCGTGCTTAACAATATTATTCAGCCCTTCCTGACAGACGCGGAACAGCGTGACGCGCTGACCCTCGCTCAGCAAAGATTCATTGATGCGCCAGTCAAGATGGCTGACGATCCCGCGGCTTTCCAGCTCCATCTCGCGCATCAGAGACCGTACCGCCTGCTCAAGCGTAAGATCGTCCAGCTGGCGCGGTCGCAGCCTGCCAAGCAGTCGCCGCACCGAGTCATACACACCAAGAGAGAGCTGTTCGATATGTGCCCCGCCCTGCTTTACGCCGGCGTTTTCGGCCGCCAGACGCTGAACGATGCCTGCCTGAGTGCGAATGGCGGTAATGGTCTGGCCGATGTCGTCGTGCAACTCGCGGGCCACCTCCTGCCGGACGCTCTCTTCCGTTTCCAGCAGGCGTTCTGCCAGACGGCGATTACGCGCCAGCTCGGTTTGTAATGAGTGGTTAAGTTCACGCAGGCGCTGAATCCCGGCCCCCAGCAGCAGCCCGGTCAGGCTCTGGGCCAGCAGGGAGAGCAGTAAATCGACGGGGTGATCGTGCCAGGTCTGGCTGGCAATCAGCGCGATAGCGTTCATCAGGGTGGCAATCAGCGCGCCCTGCCAGCCGTAGTGCCACGCGAGGGCAATAATCGGCAACGCCAGGCAAAACGGGGTAAAGCGCGACAGCTCATCGGGCAGGCCAAGCTGCAGCCACAGGCTGATCGCAAACAGCAGCAGATACCAGATAAGATGCCGGGCGCGCCAGTTTACCGGCTGAGAGACCAGCGCCGGTCCGAGCGGCTGCCAGACGGTACTGGTGAGGTAGTGCCAGATAACCAGGCAGGTGGGAGCCAGCGTCAGACCGCCGGTCAGCGTCAGCAGAAGGGCGTTAAGCATCTCCTCCTCGCCGGTCCAGGGCAGGGACTGCAACAGCGCGGCGGCAATCAGCGCAGCCCCCTGACGCAGCAGCGTGCGCCAGTCGCGCTGGTGACGATAACGGGAGATCAGCGCCACCGGGATCAGCGTGAGTACGCTGCCCGTCACCAGTAAAGGCAAGTGCGCCAGCGCCACCTCCTGCGCCAGCCAGACCAGCATCAGCCATTCGGCGCCCAGCAGTACCGGCCAGAAACCGCGCGGGCATTGCAGCATCAGCCCCAGACGCAGGCCAAACGGGAAAAGCAGCACCGCCAGCTCCGGGCGTTCAACCAGATGCAGGCTGATGCTCCACAGGCAGAACCAGGCGGCGGAGAAAATGGAAAAACTGGCAGCAACGGCGATCAGCCGTGAAAACAGCGGGTTCATTGCCAGCTGTCGAACATGCGGCGCGCCAGTTCAACGTCATTACTGACGCCGAGTTTTTCCATCAGGTTAGCGCGGTGAACGTGAACGGTTTTTGGCGACAGCCCCAGGTCCACGGCAATCTCTTTCACCGACATCCCCTGTGCCAGTTTTTCTGCCACCTGACGTTCGCGTCGGGTGAGTGGGTCTTGTCGCCCTGCCGCCAGCTTGATGGCGATATCCGGCGTCAGGTAGCACCCGCCGGTGGAGACCGTGCGCACGGCAGCGATCAGTTCGTCCGGGCTGCAGCGCTTGGAAAGAAATCCGCGTGCGCCTGCGTTCAGTGCCTGCTCCACCAGCGCCGGGCTGTCATGGACCGAGAGCATCACGATCGCCATCCCTTTCGGCAACTGGCTCAGCAGCTCGAGTCCTGAGAGATCCGGCATCGAGATATCGCAGATACAGACCTGGACACCGCGCCCGGGCAAACCTGCCAGCGCCTCGCGACCGGAGCCGAACTCCGCCACCACCTGAAAATCAGGCTCAAGGTTCAGCAGCTGGGCAAATCCGGAGCGGACGATGAGGTGGTCGTCGATAAGGGCGATGGTGGTCATGGCGCGTTCCTGGCGGGTTAAAAAACGCGCTTACCTTAACGATAAGCGCGTGGGGGTTCAAGCTTTGCGCTATTTACTCGAAGAACACCGCAATTTTGTTAAACATGGTGGGATCGGACTGGTTGCGCACCACTTTCTCGACATCTTCCAGCTTGTCGATCTGCGCAATCATCTGCTCCAGACGCTGATCGTCATTCACCAGTAGCCAGATGCGGCTGTGCTCGCTGCCCTGGATGGGCAGACAGAGGATACCTTCCACGTTAAACGCGCGGCGGGCAAAAAGCCCACAGACGTGCGTCATCACGCCAGGGTGGTTGCGGACGGTGAGTTCCAGAATGACGTTATCATGTTGTTTCTGCATGGCTTATTCCCCCACCATCTCAGTATTTGCCGCACCTGGCGGCACCATCGGGTACACTTTTTGTTCAGGATCGATACGCACGTGGATCAGCGCCGGGCCAGGACGAGAAATCGCCGCCTGCAGCGCCGCATGAGGGTCCGCTTCGGCGTTCAAATCGCAGGTATGCAGGCCAAAACCGGCGGCAATCTGCATAAAGTTAATCGTTCCTGGATAGGTCGCGGCAAACACGCCCTGCGTATAGAACAGACTCTGCTGCTGGTGCACCAGCCCCAGCGCCTGGTTGTTCATCAGGATGATTTTCACGTCTAACTGGTTTTCGGCTGCCGTCGCCATTTCCTGAATGTTCATCATCAGGCTACCGTCACCGGAGAAGCAGATCACCTTGCGATCGGGATTGGCCAGCGCCGCGCCCACTGCCGCCGGCAGGCCAAAGCCCATGGTCCCCAGTCCACCCGAGGTCAGCCACTGACGCGGACGGTTCAGCGGGTAGGCCTGGGCGGTCCACATCTGGTGCTGGCCCACGTCGGTGGTGATAATCGCGCTGTCATCAACGCAGGCGGCCACGGCGTTAATCAGCCCGTAATGGCTCAGCGGGTCCCCCTCGGTTGGGATAGCGCCCGGGAACTCTTTTTGCAGATCGGCAACCAGCTGACGCCAGTCGGCGCGATCGGAAGCGTCCGTTTGCGGAATCAACTGCGCCAGCACCTCGGCAACATCACCCTGAATCGCCACGTGCGGCTGCTTGATTTTACCCAGCTCGGCACGGTCGATATCCACATGAATGATTTTGGCGTTCGGGCAGAACTGCTCGGTCTTGCCAATCGCCCGGTCATCAAAACGTGCACCCAGAACAATCAGCAAATCCGCTTCTTGCAGAATGTAGTTCGTGCTGCGCGCGCCGTGCATCCCCAGCATACCCAGCGACAGCGGGTGCGCTTTTGGCAACATACCCAGCGCCATCAGGGTCATGGTGGTGGGCAGGCTGGCTTTCTCTGCGAGCTGGCGTACCGCGTCGGAGGCATTAATCGCCCCGCCACCCAGATAAAGCACCGGGCGTCTGGCGGCGTTAATCATCGCCGCTGCAGCCTGCACGCTCTCTGCGCGGAACTGCGGCGCTGGCGCACGTTCACCCGGCTCCGGCAGCACGTCAATCTCGATCTCTGCGGTCTGAACATCCTTAGGAATGTCTATCCACACCGGGCCGGGACGGCCGGATTGCGCAATACGAAACGCATCGCTGATAACCTGAGGAAGCTCGGCGATATCGCGAACTAAATAGTTATGTTTAGTGATGGGGATAGAGATGCCGTAGGTATCCACTTCCTGAAACGCATCGGTACCGATCATGGAGGACGGCACCTGGCCGGTGATGCAGATCAGTGGAATTGAGTCCAGGCGCGCGTCGGCGATAGCGGTGACCAGGTTAGTCGCACCCGGGCCACTGCAGGCCATACAGACCGCGGGTTTGCCCTGCGTACGCGCCATACCCTGAGCGATGAAACCCGCGCCCTGCTCGTGACGCGCCAGAACGTGACGAATCTGCGTGCTTTGGCTTAACGCATCATACAGCGGCAGCACCGTGCCGCCCGGGATCCCCGCAACCGTGGTGATGCCCTGTCGTTCCAGCAAATGAACGATTAACTGCGCGCCCGTGAAACGCGTTTTGGTGGATGTTGTGCCCGAACTTGCCATGCTCCAGTCCTTTTCTTCTGAGCCGACTTTCCGGGGAGGGTCCTTAAACGAAAAACCCCGCCCGGTTTGCGCCGGCGGGGTTTTGGATTCGTGTGTTGATCCAGTCCCTACGGCGCATTGCCGACGACCACCACCACACGCACGACGACCACTGCGGCTGGTTGCGCAGTTGCTAGTAGGGTCGAGGTGAACATGGATGCTGTCATTGGGGACCTGTGTTTGGAATCTATTGATAGAATTTATACAAACACAGCTTTTCGGGCATGACAATGGAAATATTTTCATCTGCGCAAAAATGCGTCGAAGATCACGTTTCGTTTGTTGCGTGCAGAAAACAAAAAACCTCGCCTGAGCGAGGTTTTTTTTCAGAGGTTTTGCGGTTGGTCGCCGCAGAACACACTGTGTTACGTCAACGCAAAAAGTATACGCGATCGAAGACGAACGCGCAATTCGGGCACGGATTTTGACGTTTTTGAGTATGGACCGCCTTCTGAATTTTGTCCAAAAAAAACACTGTTCATGCATACAGTATTTATCTATACTGAGGGTGTTCGCAGTGAGCGAGGGGGCCGCAGTTCTACCGGCGCAACGAAGTCCTGGCTGAAACGGGTGGTGCCGTCAGTGCCTTAACCCCCTGAAGTGAGCACACTGTGTTACGTCAATCCAGGTGCTGGTCACAGGCGGCGGAAAGGTACGCCAGCATCGTGCTCCTTTTAACCAAAAGGAGACGCGTATGAGCGTAGTGGATATGGTGATACTTATCCTCAAACTCATTGTTGCTGTATTGCAACTACTTGATGCTGTCCTGAAATACCTTCGGTGATTCAGGTTCAAGTCGCACCTGAGAGGGGCGGGCAACCGCCCCTCTTTAATAACGAGGGAATGCTATGTCGCGTCTGTTAATTGAGCCTGTCACGCCAGAAGAACCTGGCTATATCGCCTTAAAGGCCGAAAGTATTGCATCAAATTTCAACATGCTGCGCCGGCTGGAAGAGAACTGGCAGCGCGGTGAAAACCGTTTTAACGCACCGGGCGAAAAGCTGCTGGGCGCCTTTTTGAACGGCAAGCTGGTGGGCGTATGCGGTCTTAACCGCGATCCCTTCAGCCAGCAACCGCGCGCCGGCCGCATTCGTCATCTCTACGTCAGCGAGAAGTGCCGCGGGCTGGGCATTGGTAAGCAGCTTCTGACCGTGGTAATGGCCGATGCCAGCATCTGGTTTGATTTTCTCAACACCCACGCGCCGGACGCTGCATACGGGTTTTATCATCAGGCGGGCTTTACGCTGGTCTCGGATGAACCACGGGTCACACACCGTCTGTTTTGCGCGGTGTGACCGGCTGGCAGCATCAGGTTGTGAATGTTACAGTTGAGTGACAATTCACCGCCAGATACGCCATGACCATTACCGTCTTCTGCATTTTACTGTTCGCCGCGCTGCTGCATGCCAGCTGGAACGCCATTGTTAAAGCCGGTACAGACAAGCTCTATTCAGCAATCAGCGTTAGCGGTTCCGCCGCGTTTATCGCCCTGGTATTACTGCCCTTCTCCCCACAGCCGTCTGCTGCCAGCTGGCCGTTTTTAGGGGTCTCCTGCGCGCTGCAGGTGGTGTACACGGTGCTGGTTGCAAAGACCTACCAGGTCTCCGATATGAGCCAGACCTATCCGCTGATGCGCGGTACGGCACCGCTGCTGGTGGCATTGATAAGCGTGCTGGTGCTGGGAGATAGCCTGTCATGGCTCGCGTGGTCCGGCATCGCCATGATCTGCCTGTCGATTCTGGCTATGGCCATGAACGGCCGCATGACGTCGCGTAAGGGGGTCTGGCTTGCACTGCTCAATGCCTGCTTTATCGCCGGGTATACGCTGGTCGATGGCACCGGCGTGCGGTTATCAGACACCGCGCTGGGCTATACGCTGTGGACCTTCTTTATGAATGGCTTCTGCCTGCTCTTCTGGGCGATGATGGCACGCCGACGGGAAGCTTCCAGATACCTGCGTACGCACTGGAAAAAAGGGCTGCTCGGGGGGATCGGCACCATGGGCTCTTACGGGCTGGCGCTCTGGGCGATGACCCAGGCTCCGCTGGCCGTGGTCGCCGCCCTGCGTGAAACATCCATCCTCTTCGGGGCGCTGATCGCATTTGTGCTGTTAAAAGAGAAGGTTGCGGGCCTGCGTATCGCGGCCGCAGTGGGAATTGCGGGCGGGGCGATCCTGCTGCGCCTGGCATAAATCACTGGCAACATTAGTTGCCGATCTTGTTTACAAATCCTGCCTTTACCCCTTCTGACATTCATCACAGGAATGCTTAATTTGTCATCTCTCTGTGGTAGATTCCTCGCGCATTTATGGGAATGCGTAGTCACTTATTCTTTATTTATCTCTTTTGGCAAAAGTATTCAGCGACATGAAAAAACACAGGAACGTTAACTTATTGTTGATGCTGGTGTTACTGGTGGCCGTCGGTCAGATGGCGCAAACCATCTACATTCCAGCGATCGCCGATATGGCAAAGGAACTTAACGTCCGCGAGGGCGCAGTACAGAGCGTAATGGCAGCTTATCTGCTGACCTATGGCGTTTCGCAGCTGTTCTATGGACCGCTGTCTGACCGCGTCGGGCGTCGCCCGGTGATTCTGGTGGGTATGTCCATTTTCATGGTGGCGACGGTGATTGCCATTACCACCCATAACCTGACCATATTGATTGCCGCCAGCGCCCTGCAGGGTGTCGGCACCGGCGTCGGAGGGGTGATGGCGCGAACCCTGCCACGCGATCTCTATCAGGGCACCCAGCTCCGACATGCCAACAGTTTGTTAAATATGGGGATTCTGGTGAGCCCTCTGCTGGCGCCGCTGATTGGTGGCCTGCTCGATACGATGTGGTCCTGGCGTGCCTGCTACGCTTTCCTGCTGGTGCTGTGCGTAATTGTGACCTTCAGCATGGCGCGGTGGATGCCGGAAACCCGGCCAACGGACGCGCCACGCACCCGCCTTATCACCAGCTATAAAACGCTGTTCGGCAACGGCGCGTTTACCTGTTATCTGCTGATGCTGGTTGGTGGCCTGGCGGGTATTGCCGTGTTTGAAGCCTGCTCCGGCGTGCTGCTGGGTGCCGGGCTTGGCCTGAGCAGCATGGTGGTCAGTATCCTGTTTATTCTGCCCATCCCGGCCGCGTTCTTTGGTGCCTGGTTTGCCGGCCGTCAGAACAAGCGTTTCTCAACGCTGATGTGGCAGTCGGTGATCAGCTGCCTGCTGGCAGGTCTGATGATGTGGATCCCGGGACTGTTTGGCGTGATGACCGTCTGGACGCTGCTGATCCCGGCGGCGCTGTTCTTCTTCGGCGCGGGGATGCTGTTCCCGCTCGCCACCAGCGGCGCAATGGAGCCGTTCCCGTTCCTCGCAGGCACGGCGGGCGCACTGGTGGGGGGACTGCAGAACATCGGTTCCGGCGCGCTGGCCTGGCTCTCGGCGATGATGCCGCAAACTGGCCAGGCTAGTCTGGGGTTGCTGATGACGCTGATGGGGCTGCTGATTTTACTGTGCTGGCTGCCGCTGGCGTCGCGTGTTCCCCATCACGAGCAGCCGGTTTAACCGCATGATGGCCCGGCTTCTCGCCGGGCTTTTCACAAACAGGCGCGATCATGGCCTGCAGCAGCGGCTCTGGCGCTGGACGCCAGGCGCCCTCTTCCCCGTCGTAAAACTGAATATCCGCGTTGATAGCGTAGGGAACTTTGGCCTTTTGCAGTTCGCAGGCCATAAACGAGGCAAACGCCATTTGCGATGGGGTTGGGGTGAAGTGATCTGATTCACCCACGCCCCAGCCGCCCACCCAGCTGACGTGACCGGTTTTTTGCTGCCAGTGCAGCGCGGTCGCAATGCGATTATGGATAGCCGCTTTCTCCGCCACCGTCCCGGACGTCCACGGATATTTACCGTTACTCTTTAGCGGGCCCCACGGGAAAATGTGCCACTCCGCCAGCAGATAATTTTGGCTGTGCGCCGGGAGTTTCAGGCTGGGGAGATCCTCTGGCGCAGCCCGCAGACGTGGCGCGATGAAGATCATGCGATTAGCATCAATTGCATGAATGTCTTTGACAGTTTTCTCGTAAACCCGGTTAAGTGACGCGGCGTTATGGTTGAGCTTGTCCGCCGGTTCATAAATCAGGTCAAAACCCAGCAGGGGATAGCTTTGGCCGAAGTAGTGCGCCACGGCAATCCACCAGTTAATCACCTCTTTTTCCGTCTCGGCTTTCGGGTCGTTTTTATATTCATCGGCCTGATAAGCGATAATCGGGATCACCCCGTATTGCTCGCAGGCTTCCACCAGCTTACGCAGATGAATCAGCCGCGCCTCCGTCGGTTCATCGGCCACGCGGATACGCACATGGCTGATACCCTTCGCACGAAAATCGCGAACCACCAGCGGATCGAACTCCCGAATGCCGCGCTCGGTGCGCGCCCAGTCTACGTCCATCCCCACGCCCAGCTTTTGCGCATAAAGCGCAGCCGTCAGCGGGGGCTCAGCGGCAATCACCCAGCCGGAAGAGAACAGTAACGCAGTGGCAATCAAAGGCTTTAACACGGTGTACCTTGCGAGAAATCAAAAGCATTACCTGTATTTAGCACGCTTTTTCACATTTGGTGTAGCGCCAAAGCGTAATAATTCTTCAGCCAGCCAGTTCTCTCAGCCAGCTAATAAAGGCATCAATTTTCGGCCACTGTCGTCCTGGCAGGGTCGACATGTAGTAATGCTGATGGCATTTAAGCGTTTTCTCCCCAAACGGTGCAATCAACTCACCGCGTTCGAGCCGCTTTTGTACCAGCCGTTTTCGCCCCATCGCGACCCCGACATGGTTCATTGCCGCGACAATCGCTAAATCAGAACGATCGAAGCCAATGCCCGATGATGATGGCATGTTCACTGCAAAATGTGCCGCCCAGCTGAGCCATTCGTCGGTACCGGAATCGTTGCTCCAGGCCTGGCGATCGTGCAGGAGCGTACAGTGGCTGAGGTGGGCGGGATTTTTCAGCAGGTCATGCTCCCGGGCATACGCCGGCGAGCAGACGGGTAAAATCGCCTCGTCCATCAGGAAGTGATGCGTCAAATTGGCTGGCGGCGTATCGTCGAAATAGAGCGCCAGATCGATACCGGTTCGCTGCATATTGACGTTTTCATTGCCGGTCAGGATGGTCAGCGAGATCGCGGGATAACGCCGGGTGAAATCCCCGAGCATGGGCACCAGCCAGCACTGGGCAATCGACGGACGAGAGTAAACCGTCAACGTACCGGACAGCGCCTGGTTCTTGATATCCAGGATCTCCTGGTTCAACGTATCCAGCGACGATTTCAGCGTCCAGTAGACGCGTTTACCCTCCTGCGTCAGCTCCACTTTACGGTGGGAGCGGACAAACAGCGCTATCCCTAATTCCTCTTCCAGCAGGTTGATACGGTGGCTCACCGCACTGGGGCTGAGCGACAGCTCCTCCGCCGCCAGCGCGAAGGACTCGTGGCGGGCGGCCACTTCAAACGTATACATTTTTGACAGCTGCCAGCCGTTTAACAGCCGGTTTCGGCCTTCATTTGCGTCATTCATCGCACTTCTCACACAGACTTTTGCTGCTCAGGATACCGCTCAAAGTTGAATTTATGTGAACCAAACACGCATTAAGTGCGCTTTTTTGAGTCCAGTCACGCGTTTGATCCAATCTGGCTCACCTGAAAGGCAATTTATATCGTTTGTCAGCACCCGCTGATTTTTCGTCCAATACCCGTAAATAACATAAGGGTGAGGTGAGATATGGGTGCTCAGGTCTGGGTTGTGGCGACGCTGCTCATCAGCATCGCGTTAATCGTATTAACTATCGTAAAACTGAAGTTTCACCCGTTCCTGGCGCTGCTGCTGGCGAGCTTTTTTGTCGGTGCCATGATGGGAATGCGCCCGCTGGACATGGTGAATGCCATTGAAAGCGGTATTGGCGGCACGCTCGGCTTCCTGGCGGCGGTGATCGGGCTTGGCACCATCCTCGGCAAAATGATGGAGGTGTCCGGTGCGGCAGAACGCATTGGGATAGCGCTTCAGCGTTGCCGCTGGCTGTCAGCCGATGTCATCATGGTACTGGTGGGGCTTATCTGCGGCATTACGCTGTTTGTTGAAGTCGGCGTCGTCCTGCTGATCCCGCTGGCCTTCTCCATCGCCAAAAAGACCCATACCTCGCTGCTGAAGCTGGCCATTCCCCTCTGTACCGCGCTGATGGCGGTGCACTGCGTGGTTCCGCCGCACCCGGCGGCCCTGTTTGTCACGAATAAACTGGGGGCGGACGTGGGGACGGTTATCGTCTACGGTCTGATGGTTGGCCTGCTGGCCTCGCTGGTTGGCGGCCCGCTGTTCCTGAAATTGCTGGGCGATCGCCTGCCCTTCAAAGCCGTCCCGGCTGAATTTTCTGACCTCAACGTTCGTGAAGAACATACGCTGCCCTCGCTGGGAGCCACGCTGTTTACCGTGCTGCTGCCCATTGGCCTGATGCTGGTGAAGACCCTCGCCGAGCTGAATATGGCAAGAGAAGGCACGCTGTATACGCTGCTGGAATTTATCGGTAACCCGATCACCGCCATGTTCATCGCCGTGTTCGTCGCCTATTACCTGCTGGGGCTGCGCCAGCATATGGGGATGGGTACGATGCTGACCCATACCGAGCACGGCTTTGGCGCCATCGCCAACATTCTGTTGATTATCGGCGCGGGCGGCGCGTTTAACGCCATCCTCAAAACCAGCGGCCTGGCCGATACCCTGGCGCACATTCTGTCGAACCTGAATATGCACCCGATCCTGCTCGCGTGGCTGGTGGCGCTGGTTCTGCACGCGGCGGTGGGGTCGGCCACGGTGGCGATGATGGGCGCAACCGCCATCGTCGCACCCATGCTGCCGCTCTATCCCAACGTCAGTCCGGAGATCATCACCATTGCCATCGGTTCCGGTGCCATTGGCTGCACGATCGTGACCGATTCCCTCTTCTGGCTGGTGAAGCAGTACTGCGGTGCCAGCCTGAACGAGACCCTGAAGTACTATACGACGGCGACGTTTATCGCCTCGGTACTTGCACTTGGCAGCACATTCCTGCTTTCTTTCATTATCTGAGCGCGAAGAGACGTACTATGGAAAACGCAACTATCAGCACCTTAACCGCACAGTTCCCTCTGATTGAGGATCTGATTGCCCTGAAAGAGACCACCTGGCTAAACCCACGCACCACCTCGCTTGCTGAAGGGTTGCCGTATGTCGGGCTGAGCAAAGCCGATGTGGACGACGCGCATGCACGCCTTAACCGCTTTGCGCCGTATCTGGCAAAAGCGTTCCCCGAAACGGCGGCCACGCAGGGGATTATCGAGTCCGAACTGGTGGCTATCCCGGCGATGCAGAAAAGGCTGGAGAACGAATCGGGGGTGGCCATTCCCGGCACGCTGCTGCTGAAAAAAGACAGTCATCTGCCTATCTCTGGCTCCATCAAAGCGCGCGGGGGCATCTATGAAGTGCTGACTCACGCCGAGAAACTGGCGCTGGAAGCAGGGTTGCTAAGCGTCGAAGACGATTACAGCATCCTGCTGGAACCGCGTTTTAAAGCGTTCTTCAGCCAGTACAGTATCGCGGTGGGATCCACCGGCAACCTTGGGATGTCCATTGGCATCATGAGCGCACGCATCGGCTTTCAGGTTACGGTGCACATGTCTGCCGATGCCCGTGAGTGGAAAAAAGCCAAACTGCGTAGTCACGGTGTGATCGTCGTTGAATATGAGCAGGATTACGGCGTGGCGGTGGAGCAAGGACGTAAGGCCGCGGAGAGCGATCCGAACTGTTTCTTTATCGACGATGAGAACTCCCGCACGCTGTTCCTCGGCTATGCGGTGGCGGGCGAGCGGCTAAAAGCGCAGTTTGCCGCGCAGGGCCGCGTGGTGGATGCGGAACATCCGCTGTACGTCTATTTGCCCTGTGGCGTCGGTGGCGGTCCTGGCGGCGTGGCGTTTGGCCTGAAGCTGGCCTTTGGCGACAACGTACACTGTTTCTTCGCCGAGCCGACGCACTCCCCGTGCATGCTGCTGGGGGTCTACACCGGGCTGCATGATGCCATCGCCGTGCAGGATCTGGGTATCGACAACGTGACGGCCGCCGACGGGCTAGCGGTTGGACGCGCGTCTGGCTTTGTGGGCCGGGCGATGGAGCGGCTGCTTGACGGGTTCTATACCCTTTCCGATCAAAGCATGTACGACATGCTCGGCTGGCTGGCGCAGGAAGAAGGCATTCGCCTTGAGCCGTCGGCGCTGGCGGGCATGGCCGGGCCGCTGCGTGTTCCTGTCGCATCCGCGAACGCGACCCATCTGGTCTGGGCAACCGGCGGCGGAATGGTGCCGGAAGACGAGATGGCGAAGTACCTGGCTAAAGGGAAAAAATAAACTGCAGATGGGTGACCGCAAACAGCAGTGACAACGACAGCACCGCGAGGGCGATCAGGAACTTATCGCGCACCGCCTTCGGCTGTACAAAATCGTCCTGCGTCACATCCATTACGTTGCGACTGCGGGTATAGCGCCACAAAACGATCGCCACAAGCGCCAGCACGACCAGTGAGATCCAGAATGGCACGCCTGTGCGATGCCAGTTGTGCTTGATGGCGAGGGCAATCAGCGCGCCATACCCCAGTAACGTACGCAGCCAGGCCAGCGACGTCCGCTCCGGCTGCAGGCCGGGGTCGGCTTCGCGTCGCGCTTTGCGGTTATCCACCATACAACACCAGCACCATCACCACGCCCGCTACCGCCAGCAAAATCATGCTGATGATGAGTAACCCACGCGTATAGGGAAGATCCTGCTTAAGCCGCATCGCCTTTTCGTTACGCAGCCAGCGCAGGTAGCCGTATATGGCCAGCACGCCGGCAAACAGGCACAGTAGCAACGCCAGCACTTCGCGGATCAGCGGCGTGGCAAAATCAGGCGCGAGCTGGTCAAGCCCCACACCCGCGGCGAGAAAGCCCAACGCGGTGCGGATCCATGCGAGGAACGTACGCTCATTAGCCAGCGAGAAGCGGTAGTCAGGGGCTTCACCGAGGCGGGAAATTTTCATGAAGATTCCTTGTCTGCTACAGGCAGGTTCCAGCATAGCGTAAATCGACAAGGACAAGGAGACCGGCATCGGGCGATGCCGGTCAGGACGATTAATGCAGCGCTGGCCAGTACGCTTTGTTGGCCTCGATCAGATCATCCAGAATCGCTTTCGCAACGGAGGCGCTCGGCACCGTTTTCGACAGCGTAATCGCCTGCCACAATTTCTGGTACGAGCGCTGCTCCCAGGCATCCACTACCAGTTTTTCCACCGCTACCTGTTGGCTCATCAACCCTTTCTGGAAGTGTGGAATATCGCCCACCGTTAACGGCTCCGGCCCGTTATGACCAACCAGGCACGGAATTTCTACCATCGCGTCGGCATCAAAGTTATGAATGGCACCGTTGTTGGGCACAATCAGCAGCATGCGCTCCTGAGTGTTGAAGGCAATCGCAGTCGCCAGATCGACGATGTACGACGCATGTTCGTCGATTTCCAGCTCCCCGGCGGACGATACACCGGCTTCGATAATCGCCCGGCAGGCGCTGAACACATGCTTCTCACGGTGATCCATCACCTCGTTAGCGCGCGTGCGTTCCGGATTGGAGTGCGCGACCACGTAGTCCGGGAACAGGTAATATTTCAGATAGGTGTTTGGCATGGTGTCCGGATCCAGCGCCTGCACATCTTTTGCCTTCGCGAACGTGTCGTTCCAGCTGGCTTCGGTATGGGCATTGTCAGAGGGCGGCACATAGCCATTTTTCGCGACATATTCGCGCAGTTTCGGCATTAAATCATTGCCGTTTGCATCTTCAATGGATGTCCACCATCCGAAGTGGTTCAGCCCGTAGTAACGCACGCGCATCTCTTTACGGTCTTTAAGGCCAACTATCTGCGCCATACGCCCTTCAATGCCGATGGGCATATCGCAGATGTTGAGGATTTTGGCGTTGGGTCGCAGGCGACGGGTCGCTTCAGCCACGATGGCCGCCGGGTTCGAGTAGTTCAGCATCCACGCATTCGGGGAGTATTGCGTCATGTAATCGACCAGCTCCAGCACGCCGCCAATAGAGCGCATGCCGTAGGCGATCCCGCCGGGTCCGCAGGTCTCCTGACCCAGCACACCGTGACGCAGGGGGATTTTCTCGTCTTTTTCACGCATCGGGTATTTCCCCACGCGGATATGTGCCATCACAAAATCGACGTCGGTAAAGGCCGCTTCAGGATCGGTGGTGTAGCTAAACTCAATCTCCGGAGCCTGCTCTTTAAGGATGATCTTGCACGCCTCGGCGATGGTCTCCTGACGTGCGCCGTCGTTGTCATAGAATTTCAGCGCGCGCAGCGGAAAACGGTCGCGGTTGGCTAACAGCATCAGGACGATACCCGGCGTGAAGGTACTGCCGCCGCCTGCAATGACAACTGAGAATTTTTTCATGATATAGCCTCTGTCAGGGTAGTTTGTTCGTTTGTTGAAGGGGTTTTCATCAGCGATTCAAGCTGGTCTCGCACCTGAGGGACGTGCAGTCCAACAATCACCTGAATGCCGTTGCCGCGTCGCACCACACCGTGTGCGCCCAGGGCCTTAAAGACGTCGTCGCTTTGGGTTTGCGCCATGTCGACCAGCGCGATACGTAAGCGGGTGGCGCAGTTATTAATGCTTTCGATATTGGCCGCGCCGCCCAGCGCCTGCAGGAATCCGGCGGCTTGCCCAACCTGCTGGCTGGCGGCAGCCGGTGCGGTGGTTTGCCCGCGTGCCGCTTTATAATCCGCCTTGCTGTAAAGTTTGACTTCGCTCTCTTCACGGCCCGGGGTTTTAAGGTTCAGCCGTTCAATCAGCGTTTTGAAGACCACGAAATAGAGGCCGGTGAAGCAAAGACCGATACCCATCTGGGTGAATACCGTCGAGGCGTGGTTGTGGAACATGGGGATCCAGTTTTGCGGCAGAAACTGGTCCAGCAGTCCGCCGCCCATGTTGCCCACGACGCCGAAGATGTACATCACCGTCGCCATCGTGGCGGCCAGAACGGCGTGGACGGCAAACAGCAGCGGCGAAATGAACAGGAAGGTGAATTCCAGCGGCTCGGTAATGCCCACCAGCACGGCGGTCAGCGTGGCCGGGATCAGCAGGCCTGCCACTTTGACGCGGTTTTCCGGTGACGCGGTGTACCAGAGCGCCAGCGCAATCCCGACAGAGCCAAACACTTTGGCGTTGCCATGAAGCGCAAAACCGCCTTCCGGGAACAGGGTTTTCAGCGGCAGGGTGCTTTGGCTAAATTCCTGAAGATGCTGCGCCCAATAAACCTGGATGCCGCCCTCGACCGCTGCCGGGCCAAAGATAAACGGACCGTAGACAAAGTGGTGTAATCCGGTAGGGATCAGAATGCGTTCCAGGAAGGTATAAACCCACACCCCCAGCGCACCGGCAGAGCGTAAAAAGGCCTGCAGGGACTCAATGCCGAGCTGCACTTTCGGCCAGCCCATCAGCGTCAGCCAGGCGCAGGGGATCATCACAAAGAACGCGAGGATAACGACAAACGAGGTGCCCTGAAAAATACCCAGGAAAACAGGCAGCTGCTTGTCGAAATAGCGGTTGTGGATAGCGGTGACAATCCCCGAAATCACAATCGCCCCAATGATGCTGGTATCGAGCGTTTTGATACCGGCAATCATGGCCAGTCCGCTGCCGGCAGTGGGCTCAGCGGCGAAGTCGACGCCAAAGAAATGACCCCATGTCATCCCCATCGCATTGATAAAGTAGTTCCAGGTCAGAAAACTGATCAGCACCGCCAGGCAGGCGCGGCCCTGCGCCTGCTTCGCCAGACCAATCGGTAAACCCACGGCAAAAATCAGCGGCATATTGCGAAACACCGCCCAGCCGCCCTCTTCAATGATGTGAACAATTTGCGCGAACAGATTATCGGGGGCGGTTAAGGCCTCGCCCACAAACAGCGGGTTGCGAAGCATGATGGCGATCCCGACCACGATCCCGGCAAAGGGAAATAACAACACCGGGGTAAACATGGCGCCGCCAAAACGTTGTATTTGACTGAGCATTTTTAAATCCTCACGTAACAACCTGTAGGGGGTAGAGGCCTTTATGATTTTTTGCTGGGCCTGAAGTGAGCATAAGAATTTACCCATGGGCGAACATGACGTGCCGCTGCGATTCGTGATCGCATTCATGGTTTTATTTTGACCAGTCAGGTCTACTTTTCGTTGTTAATATGGACATGTCAGGACGCAAGCCACGCGTTAATACGGGAAGAGAGGTCTACTGGTGATCTACAAATCTATCGCTGACAGGTTGCGGCTGCGGCTGAATTCGTCGGACTACAATATCGGGAGTCCGCTGCCGGGTGAGAAAGCGCTGGCGCAGGAGTTTGGCGTGGCGCGGATGACCATTCGGAAGGCGCTGGATCTGCTGGTGAACTGGGGGCTGGTTGAACGCCGACACGGTAGCGGGACATTCGTGGCGCGTAAAGATGTCCACCACGAAACCACCAATCTGACCGGGCTGGTGGAGGTGCTGCGCCAGCAGGGAAAAGAGGTGCAGAGCAAGGTGCTACAGTTCGAAGTGATGCCCGCTCCGCCCGCTATCGCCAGCCAGCTCCGCATTCAGGTGGATGAGCGTATCTACTTCTCGCGCCGGGTGCGTTATGTCGACGGAAAACCCCTGATGCTGGAGGACAGCTTTATGCCCGTGAAGCTGTTCCGCACGCTTTCACTGGCACATCTGGAAGGGTCGAAGTTTGATTACATCGAGAAGGAGTGCGGAATAACCATCAGCGGCAACTATGAGAGCCTGACGCCGGTGCTGGCAGATAAACAGCTCGCCGGTTACCTGAACCTGCCGGAACAGACGCCGCTGCTGCGGATAACGTCTCTCTCCTACAGCGACAGCGGCGAATTTCTCAATTATTCCGTGATGTTCCGTAATACCCGTGATTACCAGGTGGACTACCATCTGCGGCGCATCCACCCGGACGATCTGCTAACTCATCCCCCAGAACAGCACCGCCAGTAGCTGCGGGGTAATAATACGCAGGAACATCACCAGCGGGTAGACCGTGGCGTATGACAGCGCCGCCGCGCCGCTGGTGGCGTGCAGGTTGTTGGCAAAGGCCAGTGCGGGTGGGTCAGTCATTGATCCGGCGAGCATGCCGCAGAGCGTCAGATAGTTCATTTTGGCGAACATCCGCGCCAGGATCCCCATCGTCAGGAGCGGAATCGCCGTGATAAATATCCCGTAGCCGACCCAGCTCATTCCCTCGCCCTTCACCAGGGTATCGATAAAATCGCCCCCGGATTTCAGGCCGACCACCGCCAGAAACAGCACAATCCCCAGCTCGCGCAGCGCCAGGTTGGCGCTCGGCGGCATAAACCAGTAGAGCTTACCGATACAGCCGATACGCCCGAGGATCAGCGCCATAATCAGCGGTCCCCCCGCCAGGCCCAGCTTGAGCGCGACCGGAAAACCCGGGACATACAGCGGAATGGAGCCAAGCAGCACCCCCAGCCCGATACCGATAAAGACCGGCAACATCTGCACCTGCTGCAGTTTTTGCTGGGCGTTACCCACCATGTCCGCTACCGCATCAATGGATGACGGGCGCCCAACCAGGTTCAGGATATCGCCGAACTGCAGGCTGGCTTCCGGGCTGGCGACCAGTTCCACCCCAGCACGGTTAAGACGGGAGATCACGACGTCATAGCGCTCTTTAACCTGCAAATCGCGTATTTTCTTGCCAAGCACGTGCTCGTTGGTCACCACGACACGCTCTACACGCATATCGGTGCCGCGCGTGGAAAGCGAGGTCTCCACCTCCTGACCAATCACCAGCCGCGCGTTGTTTAAATCCCCGGGCTGTCCGACCAGGTGCAGCAGGTCACCCTGCTGAATAATGGTCCCGGGCGCGGGTACCATCAGCATATCGTCACGTTTAAGGCGCGAGCAGATAATATTGGCGCTGTTCAGGATCGGCACATCCTGAATCGCCATATTGTTGAGGTTGGGGTTATCGACGCGAATGTTGATGGTTTTGATCGGCATATGGCCGTTGGTGAGCGTAGTTTCGTGGTCTTTTGCCTCGTTTTCGACGTTAATGCGAAAGAGTACCCGCACCAGCCACATGGAGAGCAGAATGCCGCAAATCCCAAACGGATAGGCCATGGCGTAGCTCATCCCCATCTGGTCGACAATACCGGGAGAGATGCCAAGGTCGCGCAAAATTTGCTGCCCTGCACCCAGTGCAGGCGTATTGGTGACCGCCCCGGAGAAAATACCCAGCACCACCGGCAGCGGAATATCGAAAAGCTTATGCAGAATGGCGGTGACCAGCCCTCCCATCACCACAATGCCGAAGGCAAACAGGTTCAGCCGTAATCCGGAGACCCGAAGGGAAGCGAAAAAGCCAGGCCCCACCTGAATACCGATGGTGTAGACGAAGAGGATCAGACCGAATTCCTGGATAAAATGGAGCATTTCGGCGCTGAGCACCAGCCCAAGCTGGTCGGCAAAATGGCCGACAAAAATCCCGCCGAACAGCACCCCGCCTATCCCAAATCCGACGCCGCGGATTTTAACATTGCCAATCCACAGACCCACCACTGCGACCAGGGCCAACACGCTAACGGTTAACGCGATATCACTCATGATCCACTTCCTGTGCATAACCTTAGTTATGCTACGGATTCTCTCAGAGCCGCACGCGGTTGTATGGGCGATGGCGCACAAAAAAGCCCTGCCGGGGCAGGGCGTTATCTTTTCATCCTCTCCCTGTGGGAGAGGCAACAACCCGCAGAGGGTTAACTGTTCAGCGCAGGACGCTCGCTAATGGCGATATGCTGCGGTGCAATGGCTTCCGGCACGTTGCGGGTCAGGTCGATATGCAGCAGCCCGTTGGTAAATGTCGCGCCGGACACTTCCATATGGTCAGCCAGAGTAAAGCTCAGGCTAAACGGCTGATTAACCAGGCCCTGGTGCAGCCATTTGGTCTCGGTTTCTTGTTTTTCCGGCGTACCTTTCACGGTCAGGCGCGTGCCTTCGAGCTGAATATCCAGATCGTCCTGGCGGAACCCGGCCAGCGCAAGGGTGATGCGATAGTGGTTGTCATCGCTTTTTTCGATGTTGTACGGCGGAAACGTCTGTTGCTCGGTGGTGCTTTGCAGGGCATTAGCCAGTTTGTCAAAACCAATCCACTGACGCAGCAGGGGGGATAAATCGTAGTTACGCATACTAAATCTCCTTCTGAGAAGCGAGTTCGGCACAGTTTATTTTTGTGCGCAGTTGTTCCTGCAAATCCTCATGGATTCACATATGCTCCCATTACGGCAAGCAATTCTGGGTGGGCCGCTCGCGCGACCCGCATAATCAGTTGATCTCGATACGGCGCGGTTTTTTCTCTTCCGGAATCACACGTTCCAGTTCGATAAACAGCAGGCCGTTGACCAGGTTCGCGCCTTTCACGTGAATGTTCTCGGCTAACTGGAACTTGCGTTCAAAGTTGCGCTCGGCGATACCCTGATAAAGGTAGGTGCGTTCTTTCTGCTCAGCCGTATGTGAACCTTTCACCACCAGCAGGTTGTCCTGCGCGGTGATCTCCAGTTCGTTCTCTGCAAAACCGGCGACGGCAATGGCGATGCGGTAGTGGTTTTCATCAACCAGTTCAACATTGTATGGAGGGTAGCCGTTGCTCTGGCTTTGGTTATTTTCTAAATGGTTAAACAGGCGGTCAAAACCAATTGCAGAACGGTATAGCGGGGAAAGATCGAAGTTACGCATAAATAAAAGCTCCTGAAATCAGCGAGAAATTGTAGCCTTCCACCATGGACAGGCCAGTGTGCCCCTGAACACCCCTCAGGCGTGTTCGTTATCGGGTTACATTCTTAAAATGGGTCTGGAACCGGTCTTTTCAAGCGCAGCGGGCGCACTTTTTTTTGCACTTTCGTGCATCTCGCTTAGACTGGGACAACAGCACAAAGGGTTAAATTGCGATGGCTGCCACAGTGCGGGGTTATCGGGCTATCCATTTTGAACGAGGCTCGCTATAACCCTGAGTTGCAGGTTTATGCAGTGCCATTAACGATGACTGAGTGATGATGAAAAATGTTCTGATAAAGCTGACGACGTTCAGCGGGGTTGTTTTACTTTGCGGGTGTTCGAGCGTGATGTCTCACACCGGCGGTAAAGAAGGAACATATCCGGGGACGCGTGCCAGCGCTGAGATGATCTCCGATGACGATACCAACTGGGGCACAAAATCCCTGGTCATCCTGGATATGCCGTTTACGGCTGTGGCCGATACGCTTTTGCTGCCGTGGGATATGTTCCGTAAGGACAGCTCCGTGCGCTCGCGGGTAGAGAAAAGCGAGCAGCAAAATCTGGCCACCAATTCCGTCATTCCACCCGCTTAACGCCAACGCGTTAACGCTGCCCGGTTTCCGTTAGCCAAAGCTGACGGAAACCTTCTGTCTCTTCCATCCATGCAATAAAACGCCCGTCCGGGGAAAACACGACCGCATCACCAGACGGTGGATTGCCGTGATCGGACGTCAAAAACGTCACCTCTCCGGTTTGCGCATCACAGCAGGCAATCCGCTCTTCCAGCACAAATCCAAGACGTTGACCGGCTGGGTGCCAGGTAAATGCCGACTGAATGTCACTTTCGTTATGCGTCAACTGGCGTGGTTCGCCGCCTTCTGGAGCGATAAGCCACAGCTGCACAATGCCCTTATCATCACGCATCAGAAACGCAATCTGCGTCCCCTGCGGGTTACAGCGCACCCAGTGACGCGGCACGTTTACCAGCCCCGGGAATGCCCGCTGGTGGGTAAAGGTCAGCCGGCGCTGCATGACACCCGCCGGGGGCGCAGGCAGCGTCTCAGGAGTCCCCTGCAGCGGCGCATCGCCCGCGCGTTTCCATCCCTGCTCGTCGTTGGGCAGATCCACAATAAACAGTTCTGGCACTTTCTCGCCTGTCGCAGACACGGTATTGCCGATAAACGCCAGCCTGTCATTGCCCACCCAGCCCTCTTCATAGGCTCGGTTGATCTCATCGCTGCCGGGCTGAGGCGCGGGCGTCGTGCGGCTCACCAGCACGCTCCAGAAGGTGCCGGAATATTCACGTGGATGCGTCCCTTGCGGCGTCACCGGGCCAAAAGGCGCTGCGACGCCGACGTTGCGTAAATCGAGCTTCGGGTCACGCTCATGCAATACATGGTCGTTGTAGGTAAAGCTCACGAACTGTCCGTCAGGGCTAAAAACGTGCACGTGGCTGCCGCCACGCAGCGCGCCTGCGGTATAAGGCGGCGTGATATCCATGGCATCCAGGTTACTCACCTGACCGTTGTGTACAACCACGCCCTGACGATGATGAAAATCGTAGTGCCAGTCTGCATCCGGGTTTTCCGGGCCGTGGATAAAGACATATTTGTCCTGCTGCGGATGAACGGTCACCACGCCAACATGCGCGCCGTGACTGGTGCGATAGATCACCTCGACGTCACCCGTAATAACATTGACCCGCTCAATAGTTTCACCGGTAAACGATGCGCCGGACGGACGCACATCGTAGGCCAGCCACTGGCTGTCCGGCGTCCAGGTATTGATATTGGTAAGCTGGTGATGATGGGAGGCGAAGGTGATTTGTTTCATGGCGTTACCCTGATGCGCAGTTATCGCATCAGGGTAAAACATTGCGGGGAATTAGCCTACACGTTTGACGTCACCCACCAGCAGGATGTAGGAGAGCGCACCGAGCAAGGCCACTGCGGAGATATAGATCAGTGCCGGGCCAAAGCCATAGTCCTGAGCCAGATAACCGATGACCAGCGGAACCGTGATCCCCCCCAGTCCACCGACAAAGTTGAACACGCCCCCGGTCAGACCAATCAGGCGCATCGGGGCCAGCGAGGAGACCAGCGACCAGGTTATGGAGGCAAAACCGTTACCGAAGAACGCAATCGCCATCAGCGTCATAATCCAGACCGGATCGTTGGTGTAGTTTGCACCCATGATGCAGGTGGAGATCAGCAGCCCGCAGATAATAGGCGTTTTACGCGCGACACCCAGCGAGAACCCTTTTTTCACCAGCCTGTCCGCCAGCCAGCCGGAAAGCAGCACACCAAAGAAGGCCGCCAGGAACGGTACGGTGGTCATAAAGCCCGCCTTCAGCGCGGTGATGCCTTTTTCCTGGGTCAGATAGTTCGGGAACCAGGTCAGGAAGAACCACAGCGTGGAGGTCACCGCGAACTGCCCCAGATAAACCCCCACCAGCTTGCGATGGAAAACCAGCTTCCAGTCGGCTTTGGTCAGCGGCTGACGCGCCTCTTTTTTCACCGGCGCATCGCCATCCACCAGGCCGCCACCGTCGCGGATATAGTCCAGTTCAGCTTTGCTGATACTTTTGGTGAGACGCGGCGGTTGATAGACCTTGAACCAGATCAACGACCAGATAATGCCGATCCCCCCGGTCACAATAAAGACCCAATGCCAGCTCAGCAGTTCCTGGATCCAGATCAGCAGCGGCGTCAGGAATGCCAGGCCGACAAACTGCCCGGAGGTGTAGAACCCAACGGCCGAGGCGCGTTCATGCTCCGGGAACCAGCTGGTCACCATGCGGTTATTGGTCGGAAACGCCGGGGCTTCGAAAATCCCGGTGATCGCACGCAGGCCTATCAGCGACATCAGCCCGGTGGCAAAGCCCTGGAACAGGGTCGCCACCGACCAGCCGAAGATGGCAATGAAATAGGTCAGGCGCGAGCCGACGCGGTCAAGGAACCAGCCGCCGGGGATCTGGCACAGCGTATACAACCAGGCAAACGCCGAAAAGACGTAGCCCATTTCCGCTTTGCTGATCCCAAACTCCTCCTGAATATGGGCTGAAGCCACGGCAAGGTTGGCGCGGTCAACGTAACAGATGACCACAGTAATAAAGATCATGACCAGCGTCAGGTAGCGCCGACGCCCGGTTTTTGCAGCAGTAACAGGAATATCCATCGCAATCTGTCTCCAGATTTTGGGCATAGCGAAGCCGCTCACCATGCCCTGTAATTTACAGAGGGTGTGTTTGTTATTGTTGAAATTACTTTTTAGTGGCGATGTGCTAAGGCTGAATTACCACTCAGCGACAGAGCCATCTTCATGACGCCATAACGGGTTACGCCAGTCCGGCGCGTTTTTACTCAGCTCAATGACTTTGGCTTCGTCGATATCCACGCCAAGGCCCGGCTTCGTTAACGGTTTAAAGAAACCGCCTTCCATGCTGAAATCATCTTTGTTTTTCACAAAGTCGAGCAGTTCCGCGCCCTTGTTATAGTGAATGCCCATGCTCTGTTCCTGGAACACCGCGTTACGCGAGACAAAGTCGACGTGCAGACAGGCTGCCAGTGCGATCGGCCCCAGCGGACAATGCGGTGCCAGCGCCACGTCGTAGGCTTCCGCCATCCCGGCGATTTTGTAGCATTCCGTGATGCCGCCGGCATGCGACAGATCCGGCTGCAATATCGCCAGGCCGCCAGCTTCCAGCACGCGTTTGAACTCGAAGCGCGAGAACATGCGTTCACCGGCGGCAATCGGGATATGCGTCTGTGCGGCCAGTTTCGGGTAGTACTCCGCCTGCTCGGCCAACACCGGCTCTTCGATAAACAGCGGACGGTACGGCTCCAGCTCTTTAATCAGCACTTTGGCCATCGGCGCGCTGACGCGACCGTGGAAGTCCAGGCCAAATTCAATCTCGTTGCCGAACGCTTCACGGATCTGCGCCACGGTATTTACCGCGCGGTCTACCGCCCGTGCGTTGTCGATAACGCCCATCTCTTCGCAGCCGTTCAGTTTAAAGGTGTCAAAACCAATATTGCGCAACTGCCTGATACCGTCGATTACCTCCGCGGGACGGTCGCCGCCCACCCAGCTGTACGCTTTGATTTTGTCGCGCACCAGGCCGCCCATCAGCTGCCAGACCGGGGCATTCAGCACTTTGCCTTTGATATCCCATAACGCCTGGTCGATACCGGCGATGGCGCTCATCAGAACCGGTCCGCCCCGGTAGAAACCCGCGCGGTACATCACCTGCCACAGGTCGTTGATGCGGGCAGGATCTTGTCCTGTCAGGTACTCGCCCAGCTCATGCACCGCCGCTTCCACGGTACGCGCACGCCCTTCAATGACCGGTTCGCCCCAGCCGACCACGCCTTCATCGGTTTCGATTTTCAGGAACAGCCAACGCGGCGGTAAACGGTACGTGGTGAGTTTGGTTATTTTCATTTCACTGCCTCTCGATACGCTTTCACAAATGCGGCCGCCTGCTGTGCGGTACGTTCGACGGATTGCCCGGCGCGATAGAGATCGCTGCCCAGACCCGCTCCGACACAACCTGCGTTGATCCACTGCGCCAGGTTTTCTGGCGTCACGCCCCCCACGGCAAAGACCGGTACGCTGGCGGGCAATACCGCTTTCAGCGCGCTGATATAGGCCGGACCAAAAGCCGATGACGGGAAAATTTTGAGCGACTGCGCGCCCGCATCGAGAGCCGCGAACGCTTCTGTTGCCGTTGCGCATCCCGGGCAGACGGTCATGCCGTAGCCCACTGCGCGACGGATCACCTCAGGGTGAATATTCGGCGTCACAATCAGCCTGCAGCCCATCTGCGCAAGCTGGTCCACCTGCTCCGGTTGCAGAACGGTGCCAGCGCCAATCAACGCCTTATCACCAAACGCGTCCACGACCGCCGGGATGCTCTTTTCCCACTGTGGGGAATTAAGCGGTATTTCCACGGCGTCAAAACCGGCGTCGATCGCTGCGCCTACGTGCGCTAAAACCTCGTCGGGCGTGACGCCGCGCAGGATAGCGATGAGGGGAAGATTAGTTTGCCACTGCATGAGCGATGCTCCTTATTCCTGCCTGAAATGCCGTGTCGCCCTCTACCGCCGCCACGTCCCGCCCGATGGCATCGAACGCCTGGCGGTAGCGAGAGGTCAGCGATGAACCCGCGACGAGGGTGATGGTCTGTTGCCCGGCGAACTGCTCGCTCAGGCTGGCGACTTCCGCGCCAATCAACAGGCCCGATAAAAATTCGCTGACCTGCGTACGGGGAAGCGTGCCCAGTACATGCGAAGCGCGAACTTCAAAAAGTTGCGGCAAAACGGCAGGGCTGGCGATACCCCGCTCCAGCCCGGCGGCAAAGGCCTCGGGCGAAGCGTCCTGCTCCGGCAACCCCGCGCCCACCAGCGAGTGCGTCAGCAGCAAGTGGTGCAGCTCACCGGTCATCACGGTGCGAAAATCGTGGATGTGCTCAGCGTCGGCCTGCACCCATTTACAGTGCGTGCCGGGCATGACGTAGACAGAAGAAGGAGAGAGCGTGCGCGCGCCAAGGAGCTGGGTCTCTTCGCCGCGCATCACATTGTGGTTATCGTTCCGGGAAACGCACAATCCTGGAATAATCCAGATATTGTCACCAACGGACGTTAACTGCTCGCCAATGGCAGCGAACGCGGCAGGTACGGGCAGATAAGGCGCGACCTTCCAGCCCACGTTACTGCCCACCATGCCCGCCATGACCACCGGCGTGGCGCCCTCGCGCCAGTTGTGTGTCACCTCTGCTAACACCGCCTCGGGGGATTTACCGTTCAGGCGCGTCACGCCTGCTTCTGATTGCCTGCTTTCCAGGCACTGCTCGCCCTGATACAGCCAGGCGCGCAGATTGGTCGATCCCCAGTCAATAGCGATGTAGCGAGATGTCATGTGATTTCCTTCAACCTTCGTGTCGAGCTGGCGATCATCGTGAGTGCCGCCTGCTCTGCCGCATCGCCGTCCTGATGCCGGATAGCATCGAACAGCGCTTTATGTTCCTGGAGCGTTTTTGGCATGTTGGCCTCATCGCCCATCCAGGTTCGTTCAAATACCGCGCGCTGTAGCGAGCTGATGGCAACGCTAAGCTGCTGTAATACCGGGTTATGGACCGACTGCAGCACCGCTTCGTGATAGCGGATGTCCGCTTCGTTGAACGCATCCCGGTTCTGGTTATTGGCAATCATGTCGTTCAGGGCGGACTCAATCTGAGCCAGGTCTCCTGACGTTGCACGTTCCGCAGCCCAACGGGCGATGGCCGGCTCTACCAGGTTTCGTACCTCACTCATCGCGCCAATCAGCCTTGGATCGTAGTCGTTTTCCAGCACCCACTGCAGGACATCGGTGTCGAGGTAGTTCCACTGATTACGCGGGGCGACAAAGGCGCCGCGGTAGCGTTTCATTTCAATCAGCCGCTTTGCCATGAGCGAGCGAAACACTTCCCGAATGATGTTGCGCGAGGTTTCAAACTCCTCACACAGCTCTGCCTCAGCAGGCAGCGGTGAACCGGGAACGTACTTTCCACCCACGATCTGGGTGCCCAGCGTGATGACGATGCGATCGGTTTTATTGAGAGTCATGGAGAGTCCTTATGCTCTGTATGTTCAGGACTACTTTACCTCGACCGCTGAATTTCGCCTCACTTTTGCAGTACAAACGTGACACCTTTCGTCATTACCGTGGCTGTAATGTAGTACAATCAATTAATGTTGTACTACAATCAAGATCACAAAAAGAACAATTCGATAAATTCAGCGCAAAAAAAAGCCCCGGTTGATAACCGAGGCTGATGAGCGTGAAACGCTGTTACTGCAGAACAAATTTCTCGATCGCGTAGGCAACGCCGTCTTCGAGGTTAGATTTGGTCACGAAATTGGCCACGTCTTTCACCGACGGGATCGCATTGTCCATTGCCACACCCATGCCCGCATATTCAATCATCGCAATGTCGTTTTCCTGATCGCCCAGCGCCATGATCTCGTCCGGTTTGATGCCCAGCGTATCTGCCAGCGATTTCACACCGGTGCCTTTATTGACGCGTTTATCCAGGATTTCGAGGAAGTACGGCGCACTTTTCAGCACGGTGTATTTCTCTTTTACCTCAGCCGGAATGCGCGCAATCGCTTTATCCAGGATGTCAGGCTCATCAATCATCATCACTTTCAGGAACTGGGTGCTCGGATCCATTTTCTCAGCTTCGCAGAACACCAGTGGGATCGTCGCGACATAGGATTCATGTACGGTGTAATAGCTGATATCACGGTTAGCGGTATAGAGCGTATTGCGATCGAGCGCGTGGAAATGGGAACCGACCTCGCGGGACAGTTTTTCCAGGAACAGGTAATCGTCATAGTTCAGCGCGGTTTGCGCCACCGTGCTGCCATCCGCCGCCTTCTGTACCAGCGCACCGTTATAGGTAATGCAGTAATCGCCCGGCTGATTCATGTGCAGCTCTTTCAGGTAGCTGTGCACGCCCGCATACGGACGACCGGTGGTCAGTACCACATTCACGCCTTTTGCGCGCGCAGCGGCAATCGCGTTTTTAACGGCTGGAGAAATAGTGTGGTCTGGCAGCAACAGCGTGCCGTCCATGTCGATAGCAATAAGTTTGATAGCCATAGGGTCCCCGGGATAAATGAGTGCTGCCTCATGCTAACGCGATTAAGCCCACAAAAATAGAGCTACATTGCGCAACAAAAGCCCCCTTTTACGCCTGTCCCGGGGATAACGGCTTACTCGCGGGTGAGGACTATTTTGCCAAAAGCACCGCGGTCGAGGTGTACAAGCGCCTCTTCAAGCTGGTTAAAACGGTAGCGGTGTTCAATCACCGGTTTCAGCCCCGTGACATCGACTGCGCGGACAAAATCTTCCAGCGCACGGCGGTGCCCGACGCCAATCCCCTGAATCACCGGTGATTTCAGCAAGAGTTCGCTGGCAGGCAGCGAGATTTCACTCCCGGCCAACACGCCAATGACGGATATGCGCCCGTGAACGGCAACGGCCCGCAGGGAATGTCTCAGGTTCTCCCCGCCAACGGTTTCAATAATATGGTCAATACCGCGATCCTGCGTCAGCGCGTAAATCTCGTCAGCCCAGTTCCCTTTAAGCCGGTTGATGCCCCGATCGGCACCGAGCGTTTTAGCCAGCGCCAGTTTTTCATCACTGCCCGACGTCACAAAAACTTCTGCACCGTGTGCTTTGGCGATTTGCAACGCGAAGATTGCGACACCGCCTGTGCCTTGCACCAGCACCGACTGTCCGGCACGTAACTGTCCGCGCTCCACCAGTGCAAACCATGCGGTAAGCCCCGCGCAGGGTAAGGTGCTGGCCTCTGCGTCATCCAGCGTTTCCGGGGCGGCCACCAGCCAGTTTTCACGCATGATCACGTATTCAGACAGCATCCCCTGAAAGTAACCGCCCAGCGTCTGGTAGGGCAAATTGCGGGCGTCGCCTTTCGGTTTACCGTCTACCCACTCCGGAGAGAAGGTGGAGATGACGCGAGCACCGGGTTTAAAGCGGGTAACGCCTTCCCCCGTACTGTCCACCACGCCTGCCATGTCAGATGCCGGAGTAAACGGGAAGGTGAGCGCGATCGGCATGTTGCCTTCAATAACCATTTTATCGCGATAGTTGAGCGCAACAGCGTTCACCCGCACGCGCACTTCACCCGGGCCCGGCTGGGGAACAGGCGCCTGAGTGAGTCTGAGGTTTTCACGCCCAAGGGCGTCCATTGACCAGCGTTGCATCATCTCTGTCATCTTTTTCTCCTGTTATCAAATGCACTTCAGTACTGACAGTCTAACGTTGACTCATGGTCGCCAGTGGCGATACCTTTTCCCACTATTGATTCCTGAAGAGCGACAATCTATGACCGATACGCTGAAGGATATTCCCGTTTTTGTCGCCGCCGTAGAGGCAGGCAGTTTTGCTCAGGCCGCGGTGCGTTTGCATTTGTCACGCTCGGCGGTAGGGAAAAGCATTGCTCGCCTTGAAGCGCGGCTGGGGGTACGCCTGTTTCAGCGCACAACGCGTAGCCAAAGCCTGACCGATAACGGTGCCCTTTTTTATGAACGTTGCCTGCGAGCACTCCAGGAAATCCGTGGCGCGGAGTCGCTGCTGGAAACAGGGAAACATCAGGTGAGTGGCCGTCTGCGTGTTGCCATGCCGGTGCTGTTTGGCCGCCAGTGCATCGCCCCGCTGCTGATAGCCTTGACGCAGGAGCATCCTGCCCTTGAGCTGGAAATGTCATTCAGCGATCGCGTAGTGGATATCGTCGAGGAAGGGTTTGATATGGCGGTGCGAAACGGAGCACTGCCGGACAGCACCATGCTGGTCGCCAGACGCCTGGGGGAACACCGAATGGTGCTGTGCGCCGCGCCGGAGTACCTGAGGAATAACGGCCAGCCTGAAACCGTTGCCGATTTACGCCAGCATAAGGCCATTAACTACCTGCGTGCCGGCAGGGTGTTACCGTGGGAACTGGCGGACCACGAAGGCACGCAGCACACCCTAATTCCCCGCTCATCCCTAAATATGGACGATCTGCAGGCTATCTGCGACGCAGCGCTGGCCGGGCATGGTATTGCATGGTTACCCTGCTGGATGGTGCGCAAAGAGCTGCAGAATGGAAGGCTCATCCCACTCTTAAAACAGGCGCCGGATGTGCGTTTCGACGTTCACGCGGTCTGGCAGCAGACGCCGCATCTGCCCCTGCGAGTCAGGATTGCGGTCGACATGCTAGTCAGCCGGTTACCGTCAGTCCTGTCACTGGAGCTGGATGCTGATAATTCTGCGCCCACAAAAAAGCCGCGCTAAACGCGCGGCCTCTGACTTGCGGTATAACCACCCTTAGATATCGATATTCGCCGCTTTCAGGGCGTTCTCTTCGATAAAGGCACGACGTGGTTCAACCGCATCGCCCATCAGGGTTGTGAACAGCTGATCGGCTGCAATCGCATCTTTAACGGTCACGCGCAGCATACGACGGCTTTCCGGATCCATGGTGGTTTCCCACAGCTGATCCGGGTTCATTTCACCCAAACCTTTATAACGCTGAATAGACAGACCACGACGGGACTCTTTCACCAGCCATTCCAGCGCCTGCTCGAAGCTTGCTACCGGCTGACGACGTTCACCACGTTCGATAAACGCATCGTCTTCGATAAGACCACGGAGCTTCTCACCCAGCGTACAGATACGGCGATATTCCGGACCGGTCACAAACTCGTGCTCCAGGGGGTAATCGGTATCAACGCCGTGAGTACGCACGCGCACAATCGGTTCGAACTGCTGCTGAGCATTCTGCTGGACATCAAACTTCCACTGGCTGCCGTGCTGCTCTTTCTCGTTCAGCTCGGTTACCAGGGTGTTCACCCAGCGGGTAACAACCTGTTCATCGCTCAGATCGGCTTCCGTCAGGGTTGGCTGATAAATCAGCGCCTTCAGCAGCGATTTAGGATAACGACGCTCCATACGACCAATCATTTTCTGCGCCGCGTTAAACTCGGACACCAGACGCTCCAGCGGCTCACCGGCCAGTGCAGGGGCGTGAGAGTTCGCATGCAGGGTCGCACCATCAAGCGCGATCGCGATTTGGTACTGATCCATCGCTTCGTCGTCTTTGATGTACTGTTCCTGTTTGCCTTTCTTCACTTTGTACAGCGGTGGCTGTGCAATGTAGACGTGGCCACGTTCAACAATTTCTGGCATCTGACGATAGAAGAAGGTCAACAGCAGCGTACGGATGTGCGAGCCGTCGACGTCCGCATCGGTCATGATGATGATGCTGTGGTAGCGCAGTTTGTCCGGGTTGTACTCGTCACGGCCGATGCCGCAACCGAGCGCGGTGATCAGTGTTGCCACTTCCTGAGAAGAGAGCATCTTGTCGAAACGGGCCTTCTCTACGTTGAGGATTTTACCCTTCAGCGGCAGGATAGCCTGATTCTTACGGTTACGGCCCTGCTTCGCAGAACCGCCCGCGGAGTCCCCTTCCACGAGGTACAGTTCGGACAGCGCCGGGTCGCGTTCCTGGCAGTCAGCCAGTTTGCCTGGCAGGCCAGCTAAATCCAGCGCGCCTTTACGACGGGTCATTTCACGAGCTTTACGCGCCGCTTCACGGGCACGTGCCGCATCAATAATTTTGCCAACCACGATTTTCGCGTCTGACGGGTTTTCCAGCAGGTATTCGCTCAGCAGTTCGTTCATCTGCTGTTCAACCGCCGATTTCACCTCAGAAGAGACCAGCTTGTCTTTAGTCTGAGAGGAGAACTTCGGATCCGGCACCTTCACGGAGACAACCGCAATCAGGCCTTCACGGGCATCATCACCGGTGGCGCTGACTTTCGCTTTCTTGCTGTAGCCTTCTTTGTCCATGTAGGCATTCAGGGTACGGGTCATCGCCGCACGGAAGCCCGCAAGGTGAGTACCGCCGTCACGCTGTGGAATGTTGTTGGTGAAGCAGTAGATGTTTTCCTGGAAACCATCGTTCCACTGCAGCGCCACTTCCACGCCAATACCGTCTTTTTCGGTAGAGAAGTAGAAGATATTCGGGTGAATTGGCGTTTTGTTCTTGTTCAGATACTCAACGAACGCCCGGATACCGCCTTCGTAGTGGAAGTGGTCTTCTCTGTTGTCGCGTTTGTCACGCAGACGAATCGAGACGCCGGAGTTCAGGAACGACAGTTCACGCAGGCGTTTCGCCAGAATCTCATATTCGAACTCGGTAACGTTGGTGAACGTTTCAAGGCTCGGCCAGAAACGCACCATGGTACCGGTTTTGTCGGTGTCACCCGTAACAGCCAGCGGTGCCTGCGGCACGCCGTGCGTATACAGCTGACGGTGAATTTTACCTTCGCGCTGGATAACCAGCTCCAGTTTCTGCGACAGGGCGTTAACCACGGACACACCTACACCGTGCAGACCGCCGGAAACTTTATAGGAGTTATCATCGAACTTACCGCCTGCGTGCAGAACGGTCATGATAACTTCCGCAGCCGATACGCCCTCTTCCGGGTGAATACCGGTTGGGATGCCACGACCGTCATCGGTGACGGAGACGGAGTTGTCCGCATGGATCGTGACCACGATGTCTTTACAGTGACCCGCGAGCGCTTCGTCGATAGCGTTATCTACCACCTCGAATACCATGTGGTGCAGACCGGTGCCGTCATCCGTGTCGCCGATATACATACCCGGGCGCTTACGCACCGCATCCAGCCCTTTCAGGACTTTGATACTGGAGGAGTCATAAGAATTCGACATCAACGTTTCTCGCTCATTTCAACTTGGGTTAATCCGTTATTTTACCCTTTTCCACGGTAAACATCTTCGAATTTTCGTCCGACATGTCTATAACGTGTTCAGCGCTAATCGCACTGACGAAAACCTGTGACTGCGTGGCTTTTAAGCGGCTGGCAAGCAGCCCGCGCCGCGCGTCGTCAAGTTCCGAGGCAAAATCATCTATCAGGTACAGGCAGCGTCGCCCGCTCTCGCGGGTCAAAAACTCTCCCTGCGCCAGGCGCAGCGCACACATCAAAAGCTTGAGCTGCCCACGCGACAGCGTGTCTTCCACCGGCGCACCGTCGGCACGAATGCGGAAATCCGCCTTGTGCGGGCCATGTGCGGTGTAGGTCAGCATGCGGTCGCGCTCGAAATTTCTCTCTAACACTTCGGCATAATCTGTCTCTTTCTCCCAGCCGCGCTGGAAGGAGAAGGTGAGAGAGAATTCAGGTAAAAACTGTTTGCAGGTGTTGGCCATATCGTCGGCGATACCCGCGCTGTATTCGGCACGCCAGCAGCTGATTTGTTCCGCAAGGGGAATTAATTCCTTGTCCCACGGGCGCAGCTGGGCGTAGCGTGTCACCTGGCGCAGTGCAGCGTTACGCTGCTTAAGCAGGCGCTTCAGGTTGCTCCAGGCGTTAAAGAAACCGGCTTCGTTGTGAAAGCATCCCCAGTCAAGGAAGGCTCTTCTGTATTTGGGGCCGCCATTGAGTAAAGTAAACCCCTCCGGCGTAATCAGCTGCATCGGCATCAGCAGCGCGAGCTCAGCCACTTTGTGGCCGTCAGTACCGTCGATACGAACCTTGCTGTCGCCCTGCTTGTCTTTGGTCAGACCGATGGCCGTTTCACGCTCCTCGCCCTGCAAACGCCCGTGCAGAACAAAGGCTTCCTGTTCGTGGCGAATGACGCGGCCAATTTGCAGACTGCGAAACGCCCGGCCATGGCCGAGCGTGTAGATGGCCTCAAGCACGCTGGTTTTGCCGCTGCCGTTCGCGCCAACCAGGAAATTAAAGCCAGGGGATAAAGCGAGATCCGCGTTTTCGATATTGCGGAAATCTTTAATTAAAAGGCGCGTCAGTGACATATCTGGATTTCTTCGGGCCAGGGCGTAATCGGCTCAGCCCGTTTCAACGCGGACTGCACGCAGACCCTGGTGCGTACACGAAGTACGAGACAGGGGCGAGCACAGCCCGGGTTGAAAAAGGCAAGAAAGATAGCCCGATAGCGTTCACTACAGCCTCATCGGCATGACAACATAAGCCGCACTTTGGCTGGCCGCATCTTCAATCTGTACACTCGAAACGGAGTCGGTCAGCAGAATGCGAACGTTCTCGCATTTAAGCGCGTTCAGCACATCCAGCACATAGCTGACGTTAAAGCCGATTTCCATCTCAGTCCCGGCATAGGTGACGTCCAGAATCTCTTCTGCCTCTTCCTGCTCCGGGTTGTTGGCGGTGATTTTGATCTGATTTTCGCTCACATACAGACGCACCCCGCGGAATTTCTCGTTAGAGAGAATCGCGGCGCGGGCAAAGGCCTGCTTGAGGCTGTCGCAACCGGCTTCCAGCGTTTTGTCCGGGTTCTTCGGCAATACGCGGCGATAATCCGGGAAACGACCGTCAACCAGCTTCGATGTGAAGACAAAATCACCCACGTGAGCACGGATGTTATTGCTGCCGATCTGCACGCGCAGTGGCGTATCACCACCGTCGAGCATACGCATCAGCTCAATCACCCCTTTACGCGGTACGATCACCGAATGGTTTGGCAGCGAGTCGCCAATGGGCATAGAACAGACTGCCAGTCGGTGACCGTCGGTAGCCACGGTACGCAGCTCTTCACCTTCGGTTTCGAACAGCATGCCGTTTAAGTAGTAACGAACGTCCTGATGCGCCATTGAGAACTGCGTGGCTTCAATCAGACGCTTCATCGTTGCCTGCGGCAGGGTGAATTCAACTTCACTCTGCCAGTCGTCCAGGTTCGGGAAGTCCGCGGCTGGCAGCGTCGAGAGCGAGAAACGGCTGCGGCCAGAGCGCACCAGCATACGGTCGCCTTCCAGCTGCACGGCAATTTCAGCGCCTTCCGGCAGCCCGCGGCAGATATCAAAGAATTTACGTGCCGGAACAGTGGTCGCGCCCGCTTCATGCGGCTGAGACAGCGTAACGCGCGCGATCATTTCCATTTCCAGATCTGTGCCGGTCAGCGACAGCGTACCGTCCGCGACCTGAAGCAGCAGGTTTCCGAGAATTGGCAGCGTTGGGCGGCCACCTAATGGGCCACTCACCTGTTGCAGCGGTTTTAATAAATGTTCACGTTCAACGGTAAATTTCATAGCGTCACGATGATAATGTTCTGATTAAATTGGAAAAATCTTCTTTTATGTCGTGGCTTTCTTCGCGTAACTGCTCAATCTTACGACAAGCGTGCAGCACGGTCGTATGGTCACGGCCACCAAACGCATCGCCGATCTCCGGCAGACTGTGGTTGGTTAACTCCTTTGCCAGCGCCATCGCCATCTGACGCGGACGCGCCACCGAGCGGGAACGACGTTTAGACAGCAAATCTGCCACTTTGATTTTGTAGTACTCGGCCACCGTCTTTTGAATATTGTCGATAGTGACCAATTTTTCCTGCAGTGCCAGCAAATCGCGCAGCGCTTCACGCACAAAATCGATGGTGATCGCACGGCCGGTGAAGTTGGCATTGGCAATCACGCGGTTCAGTGCCCCTTCAAGTTCACGGACGTTGGAGCGCAGACGCTTGGCAATAAAGAACGCCACTTCACCCGGCAGGCGAATGTCGTTTTCATCGGCTTTCTTCATCAGGATCGCGACGCGGGTTTCCAGTTCCGGTGGCTCGATCGCCACGGTCAGGCCCCAGCCAAAACGGGATTTCAGACGATCTTCAACGCCGTTGATCTCTTTTGGATAACGATCCGACGTCAAAATGATCTGCTGATTACCTTCCAGCAGCGCATTAAAGGTGTGGAAAAACTCTTCCTGGGATCGTTCTTTGTTGGCAAAGAACTGGATGTCATCGATAAGCAGTGCGTCAACAGAACGGTAGTAGCGTTTAAACTCTTCGATCGCATTGTTTTGCAGGGCTTTTACCATGTCCTGAACGAAGCGCTCGGAGTGCATATACACCACTTTCGCATTTGGCTTACGCGCCATAATGCCGTTGCCTACCGCATGCAGAAGGTGCGTTTTACCCAAACCCGTGCCGCCATAAAGGAACAGCGGGTTGTAGGCACCACCGGGGTTATCTGCAACCTGGCGTGCCGCCGCGCGCGCCAGCTGGTTCGATTTACCTTCAACGAAGTTATCGAACGTGTGTTTAACATTGACGTTAGAACGGTAGGTTTGCTCTGCCGGAGCAGGCACGTTGTCCCAGCCCGAACGGGTCGCCGGAAGGGCGCGCGGTGCCGGAGCGGGGGCTGCCTGAGCAGGTATTGCCACATTTACCGTTTCACGCACGGTCTGCGTGACCGGTTTTGTTCCCACTTCAAAGCGTAGCTGTGGCGCATCGGATCCGCAGAAATCATTCAGCAGTCCATTGATGTTATTAAGGTATTTATCCCTTACCCAATCGAGCACAAAACGGTTTGGCGCATACAAAGCCAGCGTGTTATCGCTCAGTTCCGCCTGCAAGGGGCGGATCCACATACTGAATTCTGTGGCTGGTAACTCATCCTGCAATCGGGCAAGACACTGCTGCCAAAGCGAAAGTGACACGGCGGACTCCACTCGAACAATAAAAGAAAACTATTGAATATTCATGATTGTTGGCGCACATCGACATGACCCTGTGCAAAAGGGTGATGTGCGAACCGCTATCTGCGGTTATACCCGGCCAGGATCGCTGGATCCCGATCGGGACCGCGGATCATAGCCTAAACTGAGCCAGAGATCTTCTGTTTCTCACAGATTCTTCCCGATTTATCCACAGGAAGATCGGAAACCGGGTAAGTGTAAACGATCCTGGGGCGAGTACCCTACGATTTAGCCCGCATATTGGAAAAATTAATGAGCACAGACAATTTCTTGCTTAAATGATCTAACGAAGATCCGGGACGATCCTTGCGCTTTGTTTGGGAGGCCGTATAATCCTCGACCCGGCGCGTGGTGCTCATCTTCCTGCGTCGTCCGTTGCTCATTTTCCACGCGAAAACGTGCGGAAATACGCGGGAAATAAGGAAAGAGAATTGACTCCGGAGTGTACAATTATTACAATCCGGCCTCTTTAATCACCCACGCTGAGGCGTTAGTCGTTCGAAACTCGTTCGGGTATACGCAAAAGTCAGTGAATTTATTCAAGTTTAGGTAGAAATCGCCATGAAACGCACTTTTCAACCGTCTGTACTGAAGCGCAACCGTTCTCACGGCTTCCGTGCTCGTATGGCTACTAAAAATGGTCGTCAGGTTCTGGCACGTCGTCGTGCTAAAGGCCGCGCTCGTCTGACCGTTTCCAAGTAATAAAGCTAACCCCTGAGTGGTTAAGCTAGCATTTCCCAGGGAGTTACGTTTGTTAACTCCCACTCATTTCACTTTCGTCTTCCAGCAGCCACAACGGGCTGGCACGCCGCAAATCACCATCCTCGGCCGCCTGAATTCGCTGGGGCATCCCCGCATCGGTCTTACTGTCGCCAAGAAAAACGTTAAGCGTGCGCATGAACGCAATCGGATTAAACGTCTGACGCGTGAAAGCTTCCGTTTACGTCAGCACGAACTGCCTTCAATGGATTTCGTGGTGGTGGCTAAAAAAGGGGTTGCCGACCTCGATAACCGTGCTCTCTCGGAAGCGTTGGAAAAATTATGGCGCCGCCATTGTCGCCTGGCTCGCGGGTCCTGATAGCCCTCATTCGGGTCTATCAACGCCTGATTAGTCCGCTACTCGGGCCGCACTGCCGTTTCACGCCAACATGCTCAAGCTACGGAATTGAGGCATTGCGCAGGTTTGGAGTGATAAAAGGCAGTTGGTTGACGGTGAAACGCGTATTAAAATGCCACCCTTTACACCCAGGTGGAGACGATCCCGTCCCGCCAGGACCCTTTGATACCAGAGAACACTAACGATGGATTCGCAACGCAATCTTCTTATCATCGCTTTGTTGTTCGTGTCTTTCATGATCTGGCAGGCATGGGAGCAGGATAAAAATCCTCAACCCCAGCAGCAGACCACGCAGACTACGACCACCGCAGCGGGTAGCGCCGCCGACCAGGGCGTACCGGCCAGTGGCCAGGGGAAACAGATTACGGTTAAGACCGATGTGCTTGAGCTGACTATCAACACCCGTGGTGGTGATGTTGAGCAGGCGCTGCTGTTGACCTACCCAAAAGAGCTGAAGTCTAACGAACCGTTCCAGTTACTGGAAACCACGCCTGAGTTTATCTACCAGGCTCAGAGCGGCCTGACCGGTCGTGATGGCCCGGATAACCCGGCTAACGGTGCGCGTCCACTGTACAACGTCGAGAAAGAGACCTTCGTACTGGCTGATGGTCAGAACGAAATCGCTATCCCGATGACCTACACCGACGCCGCGGGCAACACCTTCACCAAAACCTTCACCCTGAAACGCGGTGAATATGCGGTGAACGTGGGCTACAGCGTTCAGAACACCGGTGCGAAACCGCTGGAACTGTCGACCTTTGGTCAGCTGAAGCAGTCCATCAATCTGCCGTCTCACCGTGACACCGGAAGCAGCAACTTTGCGCTGCATACCTTCCGTGGCGCGGCGTACTCCACGCCTGATGCGAAGTACGAGAAATACAAATTCGACACCATTGCCGATAACGAAAACCTGAACGTCAGCGCTAAAGGCGGTTGGGTGGCGATGCTGCAGCAGTATTTCGCCACTGCGTGGGTGCCAACGAACGACGGTACTAACAACTTCTATACCGCGAACCTGGGTAACGGTCTTGCAGCCATTGGCTACAAATCTCAGCCGGTTCTGGTACAGCCGGGTCAAACCGGTAAGCTGGCAAGCACCCTGTGGGTCGGTCCGGAAATCCAGGACAAAATGGCTGCCGTTGCGCCGCACCTGGATCTGACCGTGGACTACGGCTGGTTGTGGTTCATCTCTCAGCCGCTGTTTAAGCTGCTGAAGTTCATCCACAGCTTCCTGGGTAACTGGGGCTTCTCCATCATCGTTATCACCTTCATCGTACGTGGCATCATGTACCCGCTGACTAAAGCGCAGTACACCTCCATGGCGAAGATGCGTATGCTGCAGCCGAAGATTCAGGCAATGCGTGAGCGTCTGGGCGATGACAAACAGCGTCAGAGCCAGGAGATGATGGCCCTGTATAAAGCAGAGAAAGTGAACCCACTGGGTGGTTGCTTCCCGCTGCTGATTCAGATGCCAATCTTCCTTGCACTGTACTACATGCTGATGGGTTCCGTTGAGCTGCGCCACGCGCCGTTCGCCCTGTGGATCCATGACCTGTCTGCACAGGACCCGTACTACATCCTGCCGATCCTGATGGGCGTAACGATGTTCTTCATCCAGAAGATGTCGCCGACCACCGTGACCGACCCGATGCAGCAGAAGATCATGACCTTTATGCCGGTCATCTTCACCGTGTTCTTCCTGTGGTTCCCGTCAGGTCTGGTGCTGTACTATATCGTCAGCAACCTGGTGACCATTATCCAGCAGCAGCTGATTTACCGTGGTCTGGAAAAACGTGGCCTGCATAGCCGCGAAAAGAAAAAGTCCTGATTCGGTAAGTTAACGCTAAAATAAGGGCGGTCGATTGACCGCCTTTTTTATTTGTATTGAACGAGACCAACCATGAGCCATAACGACACTATCGTCGCCCAGGCAACCCCACCGGGACGCGGTGGTGTAGGCATTCTGCGTATCTCCGGCCTGAAGGCCCGCGAGGTCGCCGAAGCGGTGCTGGGTAAACTGCCAAAGCCGCGCTACGCTGATTATCTGCCGTTTAAAGACACTGACGGCACGCCGCTGGACCAGGGCATTGCGCTGTGGTTCCCGGGCCCGAACTCCTTTACCGGAGAAGACGTGCTGGAGCTGCAGGGCCACGGTGGCCCGGTCATCCTCGACCTGCTGTTAAAACGCATTCTGACGCTGCCGGGCCTGCGCATTGCAAAGCCAGGTGAGTTCTCCGAGCGTGCCTTCCTGAACGACAAGCTCGACCTCGCACAGGCAGAAGCAATTGCTGACCTGATCGACGCCAGCTCCGAGCAGGCAGCCCGCTCCGCACTGAACTCGCTTCAGGGCGCGTTCTCGGCGCGCGTGAATCATCTTGTGGAAGCACTTACTCACCTGCGCATCTATGTCGAAGCGGCTATCGATTTCCCGGATGAGGAGATCGACTTCCTCTCTGACGGTAAAATTGAAGCTCAGCTGAATAGCGTGATGGCCGATCTCGACGCGGTGCGTGCCGAAGCACGTCAGGGTAGCCTGCTGCGCGAGGGGATGAAGGTCGTGATTGCGGGCCGCCCTAACGCCGGTAAATCGAGCCTGCTCAACGCCCTGGCGGGCCGTGAAGCGGCGATCGTCACCGACATCGCCGGTACCACCCGCGACGTGCTGCGTGAGCATATTCATATCGACGGCATGCCGCTGCACATCATCGACACGGCAGGTCTTCGCGACGCCAGTGACGAAGTAGAGCGCATCGGTATCGAACGCGCCTGGCAGGAGATTGAGCAGGCTGACCGCGTGCTGTTTATGGTGGACGGTACCACGACCGATGCCGTTGATCCGGCGGACATCTGGCCCGACTTTATTGCCCGCCTGCCGGCAAAACTGCCGATCACCGTGGTGCGTAACAAAGCGGATGTGACCGGCGAAACGCTGGGTATCAGTGAAGTGAATGGCCACTCACTTATTCGCCTGTCGGCCCGTACCGGTGAAGGCGTTGACGACCTGCGCAACCATCTCAAACAGAGCATGGGCTTTGATACCAGTATGGAAGGCGGCTTCCTTGCGCGCCGTCGTCACCTTCAGGCGCTGGAAGACGCGGCACGCCACCTCGATCAGGGGAAAGCGCAGCTGCTTGGCGCATGGGCGGGTGAACTGCTGGCGGAAGAGCTGCGTCTGGCGCAGCAAAATCTGAGTGAGATAACCGGCGAATTTACCTCGGACGATCTGCTGGGACGGATTTTCTCGAGCTTCTGTATCGGCAAGTAATTACCGCTGATGAAGGGTGATTTCCTCCCGGGAAATCACCTTTGTCCAAATGGCAACTCGCCTAATCCCTTTTATCCCCCTATTCTGCTTGCCTGCATCTATGGGGGGTTTATGGCTCGTTTTCTGTTTTGTAGTTTTGCGCTGGTTCTGCTTTATCCATCGGGTATTGATATGTATCTGGTGGGGCTGCCGCACATTGCCCGCGATCTGGGTGCCAGCGAGGCACAGCTGCATATTGCGTTTTCGGCCTATCTCGCCGGGATGGCATCATCGATGGTATTTGCCGGGAAAATCGCGGACAAAGCGGGTCGTCAGCCCGTGGCCATTACCTGTGCCATCATCTTCGCGCTGGCGTCAATGCTCTGCTCCCTGGCCCAGGACAGTACCCTGTTCCTGACAGGACGCTTTATCCAGGGGGTAGGTGCCGGTGGCTGTTATGTGGTGGCCTTCGCCATCCTGCGCGATACCTTAAGCGCTCAGCGCCGTGCCAAAGTGCTTTCCATGCTCAACGGTATTACCTGCATCATTCCGGTGATGGCGCCGGTGGTGGGCTATCTGATCATGCTGAAATTTCCGTGGCAGAGCCTGTTCTGGACGATGGCGGCCATGGGTGCGCTGGTCTTTATCCTCTCGATCACGGTGCTGAAAGAGACCCATCCAGGCTCGCAAAACGCAGGCCATACGGCAACCCTTCATCCGGCCGAGACGCTGCTAAACCGCTTTTTCCTGAGTCGCCTGGCCATTACCACACTGAGCGTGGCGGTGATCCTGACGTATGTAAACGTTTCCCCGGTGTTGCTGATGGAGACCATGGGCTTTGATCGCGGTAAGTATTCCACCGTGATGGCACTTACCGCGATGGTCAGTATGGCCGTCTCGTTCTCGACGCCGTTCGCACTGAATATCTTCCGTCAGCGCACACTCATGCTAACCTCGCAGGTGCTGTTCCTCGCTGCGGGGGGGATTCTGGCGACCACCAGCACACATGCGCTGATGCTGGTAGGGATTACGCTGATTTGCGCCGGCTTCTCCGTCGGCTTTGGCGTGGCGATGAGTCAGGCACTTGGCCCGTTCTCGCTGCGCGCGGGTGTGGCAAGCTCGGTGCTGGGTATTGCACAGGTCTGCGGTTCGTCGCTGTGGATATGGCTGGCGGCGGTCATCGGCCTTAATGCGCTCAATATGCTGATCGGGATTCTGATTGGTTGTAGCATGCTCTGCATCACCTTACTTATGGTCATCCAGCCCGCGGCCCATTATGAAGAAGCCAATCAGCAGTCTCGATCTTAACCTGTTGTTGTGCCTGCAGCTTTTGCTGCAGGAGCGCAGCGTAACCAAAGCCGCGAAACGGATGAACGTGACCCCGTCCGCGGTAAGTAAATCGCTGGCGAAACTGCGCGACTGGTTTGACGATCCGCTGTTTGTGAAAACACCGTTAGGCCTGCTGCCGACACCGCTGACGATGAGCCTGGAGCAGGATCTGGCCGACTGGATGCAGATTGGCAATCAGATCCTCGATAAATTCCATCATGACTCCCCGGGCGGGCTGACGTTCGTGCTGGCCGCGGAAACGCCTCTGATGTTGATCCGTTTTAATGCCCTGCTCGAGCAGGTCAATCAGCGCTATCCACAGGCCACGGTAAAGATGCGCCACTGGGATTACGACTCGGTGGATGCCATTACACGCGGAGAAGTCGATCTTGGCTTCACGGGCCGTGAAACGCATCCGCGCTCCCGCGAGCTGTTGAAGCTGATGCCGTGGTTTATCGACTACGAAATTCTGTTCAGCGACCGTCCCTGCGTCTATTTGCGCGAAGATCATCCGGCTCTTCAGGAAGAGTGGAACCTGGAGACTTTCCTGCGCTATCCGCATATCAGCATCTTCTGGGAGCGCAGCGACACCTGGGCGCTTGATGAGGTGCTCAGAGAGATGGGACGTGAGCGTAATATCGCCATGAGCCTGCCCGGTTTCGAACAGTCGATGTTTATGGCGGCGCAGCCCGGCCATAACTACATCGCTACGGCGCCACACTACTGCCATCACTATAATCAACTCCACCAGCGTAAGCTGATCGCCCTGCCCATTCCCATTGATGAAGCCCAGGCTGAAAAACTGACCGTTCCTTTCACGCTGATCTGGCATAAACGAAACAGCCATAATCCGAAAATCCTCTGGCTCCGTGAGACAATCAAAGCGCTATATGCCGCTCCAGCGCTTATTTTTGCCTAAGAAAATGTAAAGTTGGGTTCTCAGGCTTCTCTTAATCCCATTTACTGATTAAAACAGAAGGCAAGTTAAGCGATAATCATGTAACCGTTTAACCGAATACGACCATTATCAAGGAGCGAAAAATGGCAACGCACTTTGCAAGAGGGATACTGACAGAGGGACATCTCGTATCGGCCAGAATTTCATCCGCGTGTCACCAGGAAGCACGTAAACTGCCGGAGCATCGCCGGACGCGGTTTTTGGCATCCCGCGCGCTTCTCGCTGAGCTGATGTTCATGTTGTACGGCACCAGTGAACTGCCGGATATCCTCACCCAACCTGAAGGCCGCCCGGTCTTTGCCGACCCGGAGCTGCCGCGTTTCTCCATTGCCTATACGGGCAATATCATTGGCGTCGCGCTCACTACTGAAGGGGATTGCGGCCTGGACATGGAGCTTCAGCACGCAACCCGCGGCTTCCATGGCGCGAACCCGCACGATGACTACCCGCTTTCCAGCAATGAAAAGCTGTGGGTGCGTAACCAGAACGATCCCATCGAGGCCAGAGCTCAGCTCATTACCTTACGCCAGAGCATTCGAAAGCTCTGTGGCTGTGCATCAGACGACGCCAGCCTGCTGCAATTGCTTCCCGGCTCCGGACGTCTGCGTTCCGCTAAAGCCACGCTGGTAGAGGCGCTCAGCGATGCCGAAGACGTACTGATTTGGTCCATCGCGGTGACCCCCGCCATCGAACGATTGAAAATCTGGGAATTTGACAGTCAACACGGATGGAGTAGCCTTCCGGATGTGCCCGAGCGAGCCAACGAACCCGCCGCGCGCCTGATGAGATTAACCAGTTTACCGGCAGAAAAAGCATATACCCTTAGCTGATCCATTCAGGGTCATCATGATGAAACAGGAGTAATCATGTCTGATACGTTGAAAGTTGTTACGTTACTGGGAAGCCTGCGCAAAGGTTCATTTAACGGGATGGTTGCCCGCACGCTGCCTCAGCTGGCACCGGCAGGTATGGACATTAGCGCCCTGCCATCGATTGGCGACATTCCGCTTTACGACGCGGATGTGCAGCAGGAAGAAGGGTTTCCACAGAGCGTAGAAGCGCTTGCAGAGCAGATCCGCCAGGCCGACGGCGTGGTGATTGTTACGCCTGAATATAACTACTCCGTCCCGGGTGGCCTGAAGAATGCCATTGACTGGTTATCCCGTCTCCCGGAGCAGCCGCTATCGGGTAAACCGGTGCTGATCCAGACCAGCTCTATGGGCGCGATTGGCGGGGCACGCTGCCAGTACCATCTGCGTCAGATCCTGGTCTTCCTGGATGCGATGGTAATGAACAAACCGGAATTTATGGGGGGCGTGATTCAGAACAAGGTCGACCCGCAGACGAGTGAAGTGGTGGATCAAAGTACGCGTGACCATCTTTCTGGCCAGCTGACCGCGTTTGGTGATTACATTAAGCGAGTGAAAGCTTAAACGTAGCCTGACACCCTCACTCTGGCCCTCTCCCACAGGGAGAGGGCGCAAACACAAAAGCCCTTTTCGTCGAAAAGGGCTTTCTGTTTATTTGGCATCAATAAAAACAATCTTCAGCACAAACAGCAGCGCCACAATGATGACGCACGGGCTGAGGTCGCGGAAGCGACCGGTACCAATCTTCATGACGCAGTAGGAGATAAAGCCCAGCGCGATACCTTCGGTAATCGAGAAGCTGAACGGCATCATCACCGCGGTAATAAACGCAGGCACCGCTTCGGTTAAATCATCCCACTTCACGCGCGACAGGCTGGAGGTCATTAACACCCCCACGTAGATCAGCGCGCCGGCTGCTGCATACGGAGGCACCATGCCCGCCAGCGGTGACAGGAAGATCACCAGCAGGAACAGGATACCCACCACAACCGCCGTCAGACCGGTACGGCCACCCACAGAGACACCTGAAGAGGATTCAATGTAAGCGGTAACAGACGATGTACCGATAAACGCGCCGGTGACAGAGGAGACACTGTCAACAAACAGCGCCTGCTTCATGCGCGGGAATTTCCCATTCTCATCCGCCAGGCCAGCTTTGTCGGTCACGCCAATCAGCGTACCGGAGGAGTCAAACAGGTTAACCAGCATGAAGGAGAAAATCACGCCCGCCAGACCCAGGTTCAGGGAGCCTGCCAGATCGACGTGCCCAATGACGGTAGACACGCTCGGTGGCGCGGAGACAATCCCTTTGTACTGCACATCGCCCAGCATCCAGCCCAGCAGCGTGGTGACCACGATGGAAACCAGCACGGCCGCATGAATATTGCGCGAGGCCAGGATAGCGATGATAAAGAAGCCCAGCACGCCCAGCAGCACGTTGTGCGAGGTCAGGTGACCGATGCTCACCAGCGTGTCCGGGTTAGCCACGATAACGCCTGCGTTTTTCAGACCCATCATGCCGATAAACAGACCAATACCGCTGGTAATCCCCACGCGCAGGCTCACCGGAATATTGGCTATCATCCAGTAACGTACGCGGAAAATGGTCAGCAACAGCAGGCCAACCGCGCCCCAGAAGATAGCGCCCATGCCGACCTGCCATGGCAGACCCATCGCCTGGACGACCACGAACGCGAAGAAAGCGTTCAGACCCATTGCCGGGGCCAGCGCCACGGGCAGGTTAGCGAACACCCCCATCAGGATACTGCCCAGCGCAGCGATCAGACAGGTGGTCACGAAGACGGCGCTGGTGTCCATGCCAGCAACGCCCAGAATTTGTGGGTTAACAAAAACGATATAGACCATCGTCAGGAAGGTGGTGAAACCGGCGATCACTTCGGTGCGTGCCGTTGTGCCGTGCTCACGCAGTTTAAACACGCGCTCAAGCAGACCCTGACCAGATGTCTGGGTAGTGTGTTGTTGACTCATCATCAATTTCCGAACAAGGAGGGAAAATTCGTCGCTATCCTATACCAAAATGCGACAATAGTGGCGGTTACGAGAGACATTTTTTCATTGATTTTGCTTATACGGCAACGATTGCGTCTCATTAAACTGCCGTACGTAAACGTTAAACTTGTAAAAAGGGAAAGGCATATCCGGAATTGAAGCGGTATTTTTCGACTGCGACGGTACGCTGGTCGACAGTGAGGTCATTTGTTCCCGCGCGTATGTGACCATGTTCAGGGAATTTGGCATTACGCTGGATCTCGAAGAGGTATTTAAACGCTTTAAGGGCGTGAAGCTCTACGAGATCATCGACATCATTAACGAAGAGCACGGTGTGGATCTGGCGAAAGCAGATCTGGAGCCGGTCTACCGCGCCGAGGTCGCACGCCTCTTCGACTCCGAGCTGGAGGTCATTGCCGGGGCGAATGCGCTTCTGGATGCGATGACGGTGCCCATCTGCGTGGTCTCGAACGGTCCGGTCAGCAAAATGCAGCACTCGCTGGGTAAGCTTGAAATGTTGCACCACTTCCCGGAAAAACTGTTCAGCGGCTACGATATCCAGCGCTGGAAGCCAGACCCGGCGTTGATGTTCCACGCAGCAAAAGCGATGAACGTTAACGTGGCGAACTGCATTCTGGTGGATGACTCTTCTGCGGGAGCGCAGTCGGGAATTGATGCGGGTATGGAGGTGTTTTACTTCTGCGCCGATCCGCACAACAAACCGATCGATCATCCGAAAGTGACGACCTTCACCGATCTGGCGCAGCTGCCAGAATTGTGGAAGGCTCGCGGGTGGAATATTACTCGCTGAAAAAAAGCCGGATAGCGCTGACGCTTATCCGGCCTATAAGGTTCGCAGGCCCGGTAAGCACAGCAGCACCGGGCATGTTAGCGCATCACTCTTTCGGATCTTTACCCGCCAGCAGCTTGTCCAGCTCATCGCCGCCAACGTGACGGAAATCCTGTCCTTTCACGAAGTAGAAGATGTATTCGCAAATGTTCTGGCAACGGTCACCGATACGCTCAATTGAGCGCGCGCAGAACAGCGCGGTCAGGACGCTTGGGATCGTACGGGAGTCTTCCATCATGTAGGTCATCAGCTGACGCACGATGCCTTCATACTCCTGGTCGACCTTTTTGTCTTCACGGTAGATACGTACCGCTTCGTCCAGATCCATTCGCGCAAAGGCATCCAGTACGTCATGCAGCATCTGCACGGTATGACGACCCAGCGACTCGAGGCTCACCAGCAGTGGCTGGTGCTGCTGAGAGAATTTCTCCAGCGCGGTGCGGCAGATTTTATCTGCAACGTCACCAATACGCTCCAGCTCGGCGATGGTTTTGATGATCGCCATAACCAGACGCAGGTCGCTCGCCGTTGGCTGACGCTTGGCGATAATACGCACGCAGGCTTCATCAATGGCGACTTCCATCATATTGACGTTTTTATCACCTTCGATAACGCGCTTTGCCAGCTCGCTGTCCTGGTTGTGCATCGCGGTAATGGCATCGGAAAGCTGCTGCTCAACCATGCCACCCATGGTCATCACCTGAGTGCGAATACTTTCCAGCTCTGCGTTGAACTGGCCTGAAATGTGTTTGTTAAGATTGAGATTGTCCATAGCGCGCTCCTGAATCAACCGTAACGACCGGTGATATAGTCTTCTGTTTGCTTTTTAGCGGGCTTGGTGAACAGATCGTCCGTATTACTGAACTCAATCAACTCGCCCAGGTACATAAACGCCGTGTAATCGGAACAACGCGCAGCCTGCTGCATGTTGTGGGTCACGATAACCACGGTGTAATCCTGCTTCAGCTCGGTGATCAACTCTTCAATACGGCCGGTTGAGATCGGGTCCAGAGCTGAACACGGCTCATCCAGCAACAACACTTCCGGGCGAATGGCGATACCACGCGCAATGCACAGACGCTGCTGCTGACCACCGGAGAGAGAGTAACCGCTCTGGTGCAACTTATCTTTGGTTTCGTTCCATAATGCGGCCTTGGTCAAAGCCCACTGAACGCGCTCATCCATATCCGTACGGGAGAGCTTTTCAAACAGACGTACGCCAAAGGCGATGTTGTCATAGATGGACATCGGGAACGGCGTCGGTTTCTGGAACACCATGCCGACTTTCGCACGCAGCAGGGCGATATCCTGGCTGTTGGTCAGAATGTTATCGCCGTCCAGGATGATTTCACCTTCGGCACGCTGCTCCGGATAGAGCGAATACATTTTGTTAAAGGTACGCAGCAACGTGGATTTACCACAGCCAGATGGACCGATAAATGCCGTGACCTGGTTCCTGGCGATATCCAGGTTGATGTTCTTCAGGGCATGGAATTTGCCGTAGTAGAAGTTCAAATCACGAACCTGAATCTTACCCGGGGCAGTATCAACCATACTCATTGACTCATTTCCTCATTCGGCGCCGCGATCTGCCGCGCCGTAAAAATTTAACCGTGTTTCTGCTTCGCGAAAATGACGCGCGCCAGAATGTTCAGCAACAGTACGCAAAGGGTAATGATCAGCACCCCGGCCCAGGCCAGCTGCTGCCATTCCGCGAATGGGCTCATCGCAAATTTAAAAATCGTCACCGGCAGGTTGGCGATCGGCTGCATCATGTCCGTACTCCAGAACTGGTTGGAGAGGGCAGTAAACAGCAGCGGCGCCGTTTCGCCTGCAATACGGGCAATGGCCAGCAGGATACCGGTCATGATCCCCGATACGGAGGCTTTCAGCGTAATCGCAGAGATCATTTTCCACTTCGGCGTGCCCAGCGCGTAAGCCGCTTCACGCAGGCTATCCGGCACCAGTTTCAGCATGTTCTCGGTGGTACGAATGACGATAGGTACCTGCAGCAGCGCCAGCGCAATCACGCCGGCCCAGCCGGAGAAGTGTTCCATCTGCGCCACCACAATGGTGTAAACAAACAGACCGACCACGATAGACGGCGCAGACAGCAGGATGTCGTTAATGAAACGAATCACCTCTGCCAGCCAGGATTTACGCCCGTACTCCGCCAGATAAATCCCCGCCATAATGCCAAGCGGTGTACCAACTACCGTCGCCCAGAGAATCAGCAAACCACTGCCCGCCAGGGCATTCGCCAGGCCGCCGCCCGCCGTATTTGGCGGCGGCGTCATCTCGGTGAACAGTGACAGCGACATCCCGTCGATGCCGCGCACAACGGTCGAGAACAGGATCCAGACCAGCCAGAACAGACCGAACGCCATCGTTGCCATTGAGAGCGTCAACGCAACGCGGTTTTTGAAACGACGCTTCGCCTGCATTTTGCGACGGGATTCCGCCAGTGCAGTGGTGCTTTGCATTTCGAGAGTTGCCATTAGCGTGCCCCCTCATTTTTTGCGAGACGCAGGATCATCAGCTTGGAGATCGCCAGCACAATGAAGGTAATCACAAACAGGATCAGGCCCAGTTCCATCAGCGCCGCGACGTGCAGCCCGGATTCCGCTTCGGCAAATTCATTCGCCAGTGCGGAAGTAATACTGTTACCCGGCATGTAGAGGGAGGCGCTGTCGAGCTGGTAGGTGTTACCGATAATAAAGGTCACCGCCATGGTTTCACCCAAAGCACGGCCTAACCCCAGCATGACGCCGCCAATCACCCCATTTTTGGTGAACGGAAGGACGATGCGCCAGATAACTTCCCAGGTGGTGCAGCCGATGCCGTAGGCCGACTCTTTCATCATCACCGGGGTTTGTTCGAAGACATCGCGCATTACCGCCGCAATGTACGGAATAATCATAATGGCGAGGATCACCCCCGCAGCCAGAATACCGATACCGAAAGCCGGGCCAGAGAACAGGGTGCCGACAAACGGAATGGCGGAGAGAACATTCCCCACCGGTTCCTGGAAGTACGTTGCGAACAGGGGAGCAAAGATAAACAGGCCCCACATGCCGTACACGATACTTGGAATAGCGGCCAGCAGTTCAATGGCGATACCCAGTGGACGACGCAACCAGCCCGGCGCCAGTTCCGTCAGGAACAGGGCAATACCAAAGCTCACCGGCACCGCAATCAGCAGGGCGATAAACGACGTCACCAGCGTGCCGTAAATCGGCACCAGCGCACCGTAGATATCATTCGGCGCATCCCACTCTTTGGTCCACAGGAAGGAGAAACCGAATTTCTGGATGCTCGGCCAGGAGGAGAAAATCAGGGACACGATAATGCCGCCCAGCAGCAATAGCACAATCAGCGCAGCCAGTTTGACCAGCGCGCTGAAAATCATGTCACCTTTTTTACCCGGAGGGTTAAATGCAGGCTTTGTTGCAGCCATAAATCACTCTTCTGTTAAACGCGTTTACGAAATCGGCGGGTAGCGCGAGCGCCACCCGCCATTTTCGTCAGAATACTAAATTAATACAATGCTTTACCGCTGCTGTCTTTCACGTTGGTTTTCCATGCAGCGCGAATCTGCTCAACCACGTTGTCCGGCAGGGTGGCGTAATCCAGAGCGTTAGCCTGTTTGCCGCCGTTTTTGTACGCCCAGTCAAAGAACTTCAACACTTCAGCGCCCTGCTCAGGTTTCTTCTGCTCTTTGTGAACCAGAATGAAGGTGGTAGAGGTGATTGGCCACGCACCATCGCCTTTCTGGTTAGTCAGATCCTGAGCGAAGGATTTGCTCCAGTCAGCGCCTTTTGCAGCGTTAGCAAAGTTCTCTTCAGTCGGGCTGACTGGCTTGCCATCGGCAGAAACCAGTTTGGTGTAAGACAGGTTGTTCTGCTTAGCGTACGCATACTCTACATAGCCGATAGAACCAGGCAGACGCTGTACGAACGCGGCGATACCGTCGTTGCCTTTACCACCCAGACCGGTTGGCCAGTTAACGGTAGAGCCGGAACCGACTTTAGATTTCCACTCTTCGTTCACTTTCGCCAGGTAGCTGGTGAACACGAAAGAGGTACCGGAACCATCTGCACGACGAACCACTGCGATGTTCTGCGAAGGCAGTTTGACACCCGGGTTCAGTTTGGTGATGGCTTCGTCATCCCATTTTTTGATTTTACCGAGGTAGATGTCACCCAGGGTTTTGCCGTCCAGGACCAGCTCGCCTGATTTCAGGCCTGGAATGTTAACGGCCAGCACAACACCACCGATAACGGTCGGGAACTGGAACAGGCCTTCCTGCGCCAGTTTGTCATCAGACAGTGGAGCGTCTGATGCGCCGAAATCAACGGTATTCGCGGTAATTTGTTTTACGCCACCGGAGGAGCCGATACCCTGATAGTTAACCTTGTTACCGGTTTCTTTCTGGTAGGTATCCGCCCATTTGGCATACACCGGCGCAGGGAAGGTTGCACCAGCGCCAGTCAGGCTTGCTTCTGCAAATACAGAGAACGCGCTCAGAGATAAGGTCGCGGCGACAACAGTTGCGACAGTGGTACGCATAACTTTCATAATGTCTCCTGCAAGATTTTCGTAAATCGTTGTTTAGTGGCTACGATGAGCAAAATAGGACAAACAGGTGACAGATAAATGTACGAATTATGACAGTTTTATGACAATGAAAATTTAGCTTAAATATCAGTAAAAATTCATTTAATTATCATCTAGTTAACCACTTACATGACAGCAAGTTTTCAGAAATATTTTCTTTATGTGACACTGAAAAAAGTAGCTGAAGATGACAGATTGTCATAAATAAAAATGCGGATGGGTTGATTAAAAACAAACCAGGAAGGGTAAAAAAGCTCCACCCGAAGGTGGAGCCTGAGGGGATTATTCTACGGTGACCGATTTCGCCAGGTTACGTGGCTGGTCAACGTCAGTGCCTTTGATCAGCGCGACGTGATAGGCCAGCAACTGCAGCGGAACGGTGTAGAAGATAGGGGCAATCACCTCTTCCACATGCGGCATCTCGATGATGTGCATATTGTCGTTGCTCGCAAAGCCGGCGTCTTTATCGGCGAAGACGTACAGTACACCACCGCGGGCGCGGACTTCTTCGATATTGGACTTCAGTTTTTCCAGCAGTTCGTTGTTAGGTGCCACAACGATGACCGGCATGTCTGCGTCAATCAGCGCCAGCGGGCCGTGTTTCAGCTCGCCTGCTGCGTAAGCTTCCGCGTGGATGTAGGAGATCTCTTTCAGCTTCAACGCGCCTTCCAGCGCAATTGGATACTGATCGCCACGGCCGAGGAACAGGGCGTGATGTTTGTCAGAGAAATCTTCCGCCAGCGCTTCAATGCGTTTGTCCTGAGACAGCATCTGCTCAATACGGCTTGGCAGCGCCTGCAGGCCATGAACGATGTCATGCTCAACAGCCGCATCCTGCCCTTTCAGACGCGCCAGTTTCGCCACCAGCATCAGCAGAACGGTCAGTTGAGTGGTAAACGCTTTGGTGGAGGCCACGCCGATTTCCGTACCTGCGTTGGTCATCAGCGCCAGATCGGATTCACGAACCAGCGAAGAACCCGGCACGTTACAGATGGCCAGAGAGCCCAGATAGCCCAGCTCTTTAGAGAGACGCAGCGCCGCCAGGGTGTCCGCCGTTTCGCCAGACTGGGAAAGGGTGATCATCAGGCTATTACGACGCACCGCGGATTTGCGGTAGCGGAATTCTGAAGCGATTTCGACGTCACACGGAACACCGGCCAGGGATTCAAACCAGTAGCGGGAGACCATACCGGAGTTGTAGGAGGTACCGCAGGCCACGATCTGAATATGCTCAACCTTACCGAGCAGCTCATTGGCGTTGGCGCCCAGTTCGCTCAGGTCCACCTCGCCGTGGCTGATGCGCCCGGTCAGGGTGTTTTTGATGGCGTTCGGCTGCTCGTAAATTTCTTTCTGCATGTAGTGACGGTAAGCGCCTTTGTCGCCTGCGTCGTACTGCAGATTGGATTCGATCTCCGGGCGTTTCACCTGCTCGCCTTTGGTATCGAATACCGTCACGTTGCGACGCGTCACTTCCGCGATATCACCCTCTTCCAGGAAGATAAAGCGACGGGTAACCGGCAGAAGTGCCAGCTGGTCAGAGGCGATAAAGTTCTCGCCCATGCCCAGACCGATAACCATTGGGCTACCGGAACGTGCGGCCAGCAGCGTGGACGGATCGCGTGAATCCATGATTACCGTACCGTACGCACCGCGCAGCTGAGGGATCGCGCGCAGCACCGCTTCACGCAGTGTACCGCCCTGCTCCAGCTCCCAGTGAACCAGGTGAGCAATAACTTCGGTGTCGGTTTCAGAGACGAAGGTATAGCCGCGCGCTTTAAGTTCTTCGCGCAGCGGTTCGTGGTTTTCGATAATGCCGTTATGCACGACCACGATGTGTTCGGACACATGCGGGTGCGCATTGCCTTCAGACGGTTCGCCGTGGGTCGCCCAGCGGGTGTGCGCAATACCCGTACCACCGTGCAGCGGATGATCTTCCGCAGCCTGGGCCAGCATCTGCACTTTACCGAGACGACGCAGACGGGTCATATGCCCTTCTGCATCCACAACTGCCAGACCGGCAGAGTCGTAACCACGGTATTCCAGACGACGTAAACCTTCGAGAAGGATTTCAGCAATATCACGCTGCGCAACTGCGCCAACAATTCCACACATAGTTTAATTTCCTGATTATGGCGTTATGCCATGCGTTGTCGCTGACCTGTATTTGCCCTTTCCGGGCACCCCGAGCCTTGTAGAGAGTGGGGTTATTGTTATAAGTACTGCCTTTGGGGGGAGGATTATGTTATCCCCTCACCCCATCCCTCTCCCCAGAGGGGCGAGGGCAAAAAACACCGCACCGAACGAGCGCTCTCCTCGCGAGAGAGAGCAGGGTGCAGGTCGTTACTTTTTCTTCACCGGGCGTTTCCAGCCCTGCTTGTGAACCTGCGGCACGCGGCTCAGCACCAGCTCATTGTCGGCAACATCGCGCGTCACGGTCGTCCCGGCGGCAATGGTTACCCCGTTCCCGACCGTCACCGGTGCCACCAGCTGTGTATCAGAACCGACAAACACATCATCACCGATGATGGTTTTAAACTTGTTGGCACCGTCATAGTTGCAGGTGATTGTTCCTGCACCAATGTTCACGTTATCGCCAATCTCTGCATCGCCCAGGTAGGTTAAATGGCCGGCTTTGGAACCTTTGCCCAGACGCGCTTTTTTCATCTCAACGAAGTTGCCAACATGGGCGCCTTCGAGCAATTCAGCGCCAGGGCGCAGGCGTGCGAACGGCCCAATGGTGCATGCCGCGTCCAGATGTGCATCTTCAACCACGCTGTACGGGCTAATGTCGCAGTCGTCACCGATGACGCTGTTTTTGATAACACAACCGGCACCAATTTTGACGCGGTGGCCAAGCGTGACGTTGCCTTCAAGGATAACGTTAGTATCGATTTCAACGTCGCTCCCGTGAGATAAGGTCCCGCGCAGATCGAAACGCGCCGGGTCGCGCAGCATAACGCCTGCCAGGAGCAGTTTTTCAGCCTGTTCGGACTGATAAACGCGTTCCAGGCGGGAAAGCTGAAGGCGGTTATTCACCCCTTCGGTTTCGCTAATCCGTGCCGGATGAACCGCCGCAATCTCACGCCCTTCCTGATAGGCCATCGCGATGATGTCGGTGATGTAGTACTCACCCTGCGCATTATTGTTGTTGAGCTTCGACAGCCAGCGCTTCAGGTCCGCGCCATTGGCAATCAGGATACCGGTGTTGATCTCCTGAATCTGACGCTGTGCGTCGCTGGCATCTTTATGCTCAACGATACCCGTTACGTTACCGTTTTCGCGGGTAATGCGGCCATAGCCGGTCGGATCGTCAAGTACGACAGTTAACAACCCGATGCCACCCTGCGGTTTAGCTTCACGCAGGCGGGCAAGGGTGTCGACAGAGATCAGCGGGACGTCGCCGTAAAGCATCAGAATATCTTCGTCATCCGCAAAGAACGGGGCGGCCTGCTGCATGGCGTGTCCAGTCCCCAACTGTTCTGCCTGAAGCACCCAGTTGAGTTTGTCATCGTTCAGCGTCTTTTTAAGCAGATCGCCGCCGTGACCATAGACCAGATGGACCTGACGAGCACCCAGTTCATTAGCGGCATCAATGACATGCTGCACCATCGGCTTTCCTGCCAGCGTGTGCAGTACCTTTGGAAGATCGGAATACATGCGGGTACCTTTACCGGCGGCAAGGATGACCACGCTCATTGTATTGTTCAACATACGCGTCCTGACTGTAATTTGAGTAAGAAGTTAAACCCGTTGACGTTGAAAATTCTACATATTTTGCGTCATAAAATGGAGTGGCGGTAAAACGTTCAACATCAGCCAATAATGGCTATTTGAGGCGATTTTTAGGGGCAGAGTAAACCCCTTTTTCTCTGGAAAATAGCCTTCTCGCGGTAAGTCGCTAGCACACACAATAGCTTAGCTATTCTTTTGGATCATGAATAAAGATCGGTGTGATACGAAACCATAAAAAAAGCCAGCCTGGAAACCAGACTGGCTTTGTGCTTTTCAAGCCGGTGTTACATCGCTTTTTTGGTCAACTCGATAACGCGCAGTTTCGCGATCGCTTTGGCCAGCTCCGCAGACGCCTGAGCGTAATCCACGTCACCATGAGAGCTGCTAATGTGCTCTTCAGCCTTACGCTTCGATTCCAGGGCTCGTGCTTCGTCGAGATCCTGGCCACGAATAGCGGTATCGGCCAGAACGGTCACGCTGCCAGGCTGCACTTCAAGAATGCCGCCGGACAGATAGATAAACTCTTCATGACCGAACTGTTTAACGATGCGGATCATACCAGGCTTAATGGCGGTGAGCAGCGGTGCGTGACCCGGGAAAATACCCAGTTCACCTTCACTACCCGTTACCTGGATTTTCTCGACCAGACCAGAGAACATTTGTTGCTCTGCGCTGACGACGTCCAGGTGGTAAGTCATTGCCATATCACCCTCCGATTAAGGCGTTAAAGTTTTTTGGCTTTTTCCACGGCTTCGTCGATGGAACCAACCATGTAGAACGCCTGCTCCGGCAGGTGATCGTATTCGCCTTCCATGATGCCTTTAAAGCCACGGATGGTGTCTTTCAGGGAAACGTATTTACCCGGAGAACCGGTGAATACTTCCGCAACGAAGAACGGCTGGGACAGGAAGCGCTGGATCTTACGCGCACGTGCTACCACCAGTTTGTCTTCTTCAGACAGCTCATCCATACCCAGGATGGCGATGATGTCTTTCAGTTCCTGGTAACGCTGCAGCAGGGACTGTACGCCACGCGCGGTGTCGTAGTGTTCCTGACCCACAACCAGTGGATCCAGCTGACGGCTGGTGGAGTCCAGCGGGTCAACGGCCGGGTAGATACCCAGAGACGCGATCTGACGGCTCAGTACCACGGTTGCGTCAAGGTGCGCAAAGGTGGTGGCTGGGGATGGGTCAGTCAAGTCATCCGCAGGTACGTATACCGCCTGAACGGAGGTGATAGAACCGGTTTTGGTAGAGGTGATACGTTCCTGAAGAACCCCCATCTCTTCTGCCAGCGTCGGCTGATAACCTACCGCTGAAGGCATACGACCCAGCAGTGCAGATACTTCAGTACCGGCCAGGGTGTAACGATAGATGTTATCAACGAACAGCAGAACGTCACGGCCTTCGTCACGGAACTTCTCAGCCATAGTCAGGCCAGTCAGCGCAACGCGCAGACGGTTTCCTGGTGGCTCGTTCATCTGGCCGTAAACCAAGGATACTTTGTCCAGAACGTTGGAGTCGGTCATTTCGTGGTAGAAGTCGTTACCCTCACGAGTACGTTCACCTACGCCCGCAAATACGGAGTAACCGGAGTGCTCGATCGCGATGTTACGGATCAGCTCCATCATGTTTACGGTTTTACCTACACCCGCACCACCGAACAGACCAACTTTACCGCCCTTCGCAAACGGACACATCAGGTCGATAACTTTGATGCCGGTTTCCAGCAGTTCCTGAGAGCTGGACAGCTCTTCGTAGGAAGGTGCTGCGCGGTGGATAGCCCAACGCTCTTCTTCACCGATGTCGCCTTTCATGTCGATTGGTTGACCCAATACGTTCATGATACGACCCAGTGTTGCTTTACCTACCGGGACTTCGATCGGGTGCTCAAGGTCTTTAACTTCCAGACCACGACGCAGACCGTCGGAAGAACCCATCGCGATGGTACGCACGATACCGCCGCCGAGCTGCTGCTGAACTTCCAGCACCAGGCTCTCGTTACCATTCTGTACCTCAAGCGCGTCGTACACGCGTGGTACGGCGTCCTGAGGGAACTCGACGTCCACCACGGCGCCGATTACCTGGACAATCTTTCCAGTAGCCATCTTGAATCCTCTACGTAATTCGTAAACCTGGTTAAACCGCGGCGGCCCCCGAGACGATCTCGGTGAGTTCCTGAGTAATGCTGGCCTGACGAGCTTTGTTGTAAACCAACTGCAGCTCTTTAATCAGGCTGCCGCCATTATCGGTCGCGGCTTTCATCGCCACCATTCGTGCGGCCTGCTCGCTGGCCAGGTTTTCTACAACGCCCTGATAAACCTGAGATTCAACGTAACGACGCAGCAGGGTATCCAACAGCGGTTTCGGATCGGGTTCATACAGGTAATCCCAGGATTTTTGCTTCAGCTCGTCATCTTCTGATGCCGGTAAAGGCAGCATCTGAGTGAGCGTTGGAACCTGAGACATGGTGTTAATAAATTTGTTGCTGACAACGTACAGTCTGTCCAGACGGCCTTCATCGTAAGCCTGCAACATCACTTTAACCGGGCCGATCAGCTCGGACAGGGAAGGGTTATCACCCATACCCGTCACCTGAGCGACAATGTTGCCACCAACGGAGTTAAAGAAAGAGACGCCTTTAGAGCCGATCATTGCGATATCGCACTGAACGCCTTTTTCAGACCATGCTTTCATATCCGCCAGCAGTTTTTTGAACAGGTTAATGTTCAAGCCGCCACACAGACCACGGTCGGTCGACACCACCAGGTAGCCCACGCGCTTAACGTCGCGTTCTTCCAGGTAAGGGTGCTTATATTCCAGATTACCGTTTGCAAGGTGACCAATCACTTTGCGCATGGTTTCTGCATAAGGACGGCTGGCCGCCATGCGATCCTGCGATTTACGCATTTTGGAAGCGGCGACCATCTCCATCGCTTTAGTGATCTTTTGCGTGTTCTGGACGCTTGCGATCTTACTACGTATCTCTTTTGCGCCGGCCATGAGCTTCTCCTCAATGCCAGGCGGCTTGTCCTGAGACAAGCCGCCGGACGATTACCAGGATTGGGTTGCTTTGAAGGAATCGAGGATAGCTTTCAGCTTGCCTTCGATTTCGTCGTTATAGCCACCGGTCTGGTTGATCTCTTGCATCAGCGGAGCGTGATCACGGTCGACGTAAGCCAGCAGAGCGGCTTCGAAGCTACCGATTTTCGCCAGTTCCACATCTTCGAGGTAACCGCGTTCAGCCGCGAACAGAACCAGGCCCTGCTGAGCAACAGACATTGGTGCGTACTGTTTTTGCTTCAGCAGCTCGGTCACTTTCTGACCGTGGCTCAGCTGTTTACGGGTTGCTTCGTCCAGATCGGATGCGAACTGAGAGAACGCAGCCAGTTCACGATACTGTGCCAGCGCGGTACGAATACCACCGGACAGTTTCTTGATGATCTTGGTCTGAGCAGCACCACCCACACGGGATACGGAGATACCCGGGTTAACTGCCGGACGAATACCAGAGTTAAACAGGTTGGTTTCCAGGAAGATCTGACCATCGGTAATGGAGATTACGTTGGTCGGAACGAACGCAGAAACGTCACCCGCCTGGGTTTCAATGATTGGCAGCGCAGTCAGAGAGCCGGTTTTACCCTTCACTTCACCTTTGGTGAAGTTCTCGACGTATTCCGCGTTAACGCGGGAAGCACGCTCCAGCAGACGAGAGTGGAGGTAGAATACGTCGCCAGGGAACGCTTCACGTCCAGGTGGACGACGGAGCAGCAGGGAAACCTGACGATATGCAACGGCCTGTTTAGACAGGTCATCGTATACGATCAGCGCATCTTCACCGCGGTCACGGAAGTATTCGCCCATTGCGCAACCGGCGTATGGTGCCAGGTATTGCAGTGCAGCAGATTCAGAAGCGGTCGCCACAACAACGATGGTGTTAGACAGCGCGCCGTGCTCTTCCAGTTTACGAACCACGTTAGAAATGGTGGACGCTTTCTGGCCGATAGCCACGTACACACATTTGATGCCGGAGTCACGCTGGTTGATGATGGCGTCGATAGCCATCGCGGTTTTACCGGTCTGACGGTCACCGATGATCAGTTCACGCTGGCCACGACCGATTGGAATCATGGCATCAACGGACTTATAACCAGTCTGCACTGGCTGATCAACGGACTGACGGTCGATAACGCCTGGTGCGATAACTTCGATTGGGGAGAAGCCATCGTGCTCAACCGGACCTTTACCGTCGATTGGCGCACCCAGGGTGTTAACAACGCGACCCAGCAGGCCACGGCCAACCGGCACTTCCAGAATACGGCCAGTACACTTAACCTTCATGCCTTCGGCGAGGTCAGCGTATGGACCCATCACAACTGCACCTACGGAGTCGCGCTCCAGGTTCAGTGCGATAGCGTAACGGTTACCCGGCAGGGAAATCATCTCACCCTGCATACAATCGGCCAGGCCGTGGATGCGGATAACACCGTCACTTACAGAAACAATAGTACCTTCGTTGTGAGCTTCGCTCACAACACTGAACTGAGCAATGCGCTGCTTGATCAGTTCGCTGATTTCGGTGGAATTCAGTTGCATGCTCCAGTCCCCTTAAGACTGCAAGACGTCTGCAAGGCGTTCAAGACGGCCGCGTACGCTGCCATCAATGACCATATCACCCGAACGGATGATTACGCCTGCCATTACAGACTTATCGATTTTGCAATTCAGCTTAACTTTGCGTGACAGACGTTTTTCCATCGCGGCGGTAATTTTCGCAAGCTGTTCGTCACTCATTTGAGCGGCAGAAATAACTTCTACCTCTGCGGTTGCCTCACTGGCAGCGCGCAGGTGAATGAACTGCTCGAGAACATCAGGGAGCGCTTTCAGACGACCATTTTCAGCCATCACCCGGATCAGGTTTTGACCATTTTCGTCCAGTTGCTCACCACAAACCGCGATAAACACATCAGAGAGCGTTTCCGGCGCCAGTGCGCCAGAGAGTAGCTCTGCCATTTCTTCGTTTTTAGTCACTTCAGCAACAAACGCCAGCATATCCTGCCAGCGTTCAACGCTGTTGTGTTCGACGGCAAAGTCAAAAGCTGCTTTGGCGTAGGGGCGAGCTACCGTTACAAATTCAGACATCAGCCCCTCCCTCCTTACAGTTCAGCGACAAGTTTATCCACGATGTCGCTGTTAGCAGCTTCATCCACGGAACGTTCGATGATCTTCTCGGCGCCAGCAACAGCCAGGATAGCAACCTGCTTACGCAGCTCCTCACGGGCACGTTTACGTTCGGCATCGATTTCAGCCTGCGCCTGTGCGACGATTTTGGTGCGTTCCTGTTCTGCTTCCGCTTTTGCTTCATCCAGGATCTGAGAGCGACGCTTGTTCGCCTGCTCGATGATTACCTGGGCTTCCGCTTTCGCTTTTTTCAGCTGGTCGGTCGCGTTGGCCTGTGCAAGGTCCAAATCTTTCTTAGCGCGTTCTGCAGAAGCTAAACCGTCAGAAATTTCTTTCTGGCGCTTTTCGATGGCAGCCATTAAAGGCGGCCATACATACTTCATGCAGAACCATACGAAGATAACAAACGCGATGGCCTGGCCGAGGATTGTTGCGTTCATGTTCACAGCACAATACCTCTTAAAAAATAACTCTGTGGCTTAGGTTTCTTTCGAACAACTTACTACGCGACGGCGAACATCACGTACAGACCCAGACCTACAGCGATCATCGGGATAGCATCCACCAGACCCATAACGATAAAGAACTGAGTACGCAGCAGAGGAATCAGATCCGGTTGACGCGCTGCGCCTTCCAGGAATTTACCCCCGAGGATGCCGATACCGATCGCAGCACCGATTGCCGCCAGACCCATCATCACAGCGGCAGCCATGTACAGCAGATCCATATTCAGGTTTTCCATGACAGTCTCCAGTTTGTTTCAGTTAAAACGTAGTATGTTGGTAAAAATCAATGCTCTTCAGATGCCATCGATAGATAGACGATCGTCAGAACCATGAAGATGAAGGCTTGCAGCGTAATAATCAGGATGTGGAAAATGGCCCATGGCACATTCAGAATCCACTGTGACCACCACGGCAACAGGCCAGCAATCAGAATGAAAATCAGCTCACCGGCATACATGTTGCCGAACAGTCGCAGACCCAGTGATACAGGTTTTGACAGCAGGCTTACCCCTTCAAGGATTAAGTTGACAGGAATGAACGCCCAGTGATTGAACGGCTGCAGGGTCAGTTCTTTAACGAACCCGCCCACGCCTTTCATTTTGATGCTGTAGAAAAGAATCAGGATAAATACGCCAAGCGCCATCGACAGGGTGATGTTAACGTCAGCTGACGGCACCACGCGCAGAGCAGGCAGACCGAGAACGTGTTCGCCGATCCAAGGGATAAAGTCGATAGGCAGCAGATCCATCAGGTTCATCAGGAATACCCAGACGAACACGGTGAGGGCCAGCGGAGCAATGACCTTGCTCTTGCCGTGATACATATCTTTGACGCTGCCATGGACGAAGCCGATGATCATCTCAATGAAGGTCTGGAATTTACCAGGTACGCCGGTTGTCGCCTTTTTAGCCACGCTGCGGAACATAAACAGGAATAACAGACCGAGCACCACTGAGAAAAACATGGAGTCAATGTTGAGCGTCCAGAAGGTGGCCGGGGGGTTGTGCGGATCCACCAGCGAGAATGTACGCAGGTCCAGCTGAAGGTTGTTCAGATGGTGGCCTATGTAATCCTGCGGCGTCATATTTTCTGAAGCCATGATGCCTTTTACCCTTTGTTGTTAATTACAGCTGGCGCCAGAACTTGTACCACCAGCACCAAAACCCACGTCACTATCAGCGGCAAAAATACCACTTTCAAAACCGCCAGCGCCACCGCCAGAAAGGCGAAGGTCAGCAACACCTTGAAGGCTTCACCAATGGCGAAGGACCAGGCCACTCGGCCTTTAGCTGGTGTATGCGCCTGATGACGCCAGGCAAAAATCATAAATATCATGTTTGGCAAAAGAACCGCCAAACCTCCACTCACCGCGGAGATGCCCCAGAAAGGGTCTTTGAGGCTGAACAGCAGTCCACTTGCTATTACTGCCAGTAACTGAATAAACAGAAGCTTACGAGCAACGTTTCGACTCAAGAGCGACACTGACATCACGTTTTTACTCCTGCTCCCTTCGAGGTATGTCGCGTGTCGTATAAAACGTCCTTTAAGACGAAGAGTCAAGCATCAAAAAGCGGACAAATTATACGGTGACGCCTCGTGATTTCAAACAATAAGTAGCAAAATAGTGAATAAATGTTTAATTATTTTCCGACAGACAACTTTTCATGCATTTCACCGATCTGTGAGCCGTCATGCAAAACTGCAAATACCGCGAAAAATCGGCAATTAAAGCGTGCATCAGATCACATAATAAACATTTTTCGCGAAATCGAATTAATTCTGTACATAAAACTCAATTTTTTATCCGTTTGATATTCAACATAAAAACCAGGTATTCTTTCTAAAACAATCCCATATACAATAAAAACCTTTTATTGACATTCATAATAAAAATTTAACATCAGTATGAAGTGCAAGCAGCGAGATTTTTAGCGTACTGATATTTTCAATGTTGACTATTCTGTTGGTAAAGCAACAGGGCAAAGTTAACGGAAAGAAAACCCCTGGTAACCCCAGGGTTAAAGACAGTCCGATAATACCCTGCCGTGACTTTTATTTTTGTAACATCCACGGACCGTGTTTTTTTCACATTTTTTGATAAAAATTAAATCATTTTTGGCTGAATCACCACAAGGTGACGCTCCCCTTCCAGCTGAGGCACATGCAGTTCGACAACGTCCTTAATGACGACCCCTTCCGGCAGATTTGCCATTTCATCTTCCTGCGCTAAGCCCTTGAGCGCATAAAAGTGACCGTTCTCTGCAGGTAAATGATGGCACCAGCTCACCATGTCATTCAGCGACGCAAATGCGCGGCTAATCACGCCGTCAAACGGCGGCTCTGCCGGGAACTCTTCCACACGGCTTTGTACCGGGGTGACGTTATCCAGTTTGAGCTCATGCTGGACTTGCCGAAGGAAACGTACTCGCTTGCCCAGACTGTCCAGCAGGGTGAAGTGGGATTCAGGACGCACGATAGCCAGCGGGATCCCCGGCAGCCCAGGCCCCGTACCGACATCGATAAAACGCGTTCCTTTAAGGTATGGCGCAACAACAATGCTGTCGAGGATGTGGCGTACCAGCATCTCGTCAGGATCGCGAACCGAGGTCAGGTTATAGGCCTTATTCCACTTATCCAACATGCCAACGTAGGCGACAAGCTGGTTTTTCTGGTGATCGGTAAGTGAAATACCTGCTTCATCAAGCAGACGAGAAAGTTTGTTGAGCACGATCGTTACCTGTTTAAAAACAATGAGCCCGGAGGCGATACGCTTACCGGGCTGAGAAATTGACCTGACGGATATCTGATGCGCTATTCGCCCATGTATCGTTCAGTGGAATATCAGGCGCTACGGCGCAGCATTCCCTGCTTTTTTAACCACACCAGCAAAATCGAGATTGCCGCAGGCGTAATGCCGGAAATACGCGATGCCTGCCCTATCGAAGACGGCTTATGGTCGTTCAACTTGGCAATGACCTCGTTCGACAGCCCATTCACCTGGCGATAATCAAGCGTAGCAGGCAGCAACGTGTTCTCGTTGCGCTGTTGTTTCTCGATTTCATCCTGCTGGCGCGCGATGTAGCCTTCGTATTTTACCTGAATTTCGACCTGTTCAGCCGCTTGCTTGTCCTCAAGACCCGGCGAGAACGGCGTCATCTGCACCAGCTGTTCGTAGGTCATTTCCGGACGACGGAGCAAATCTTCACCGTTAGCTTCACGGGACAAAGGCGCCGTCAGTCGAGCATTCACTTCCGCAGCGCTTTCCGCCAGCGGATTAACCCAGCTGGTTTTCAGACGCTGACGTTCACGTTCAATGCTCTCAAGCTTCTCGTTGAAACGCGCCCAGCGTTCGTCATCCACCAGACCCAGTTCACGACCTTGTTCGGTCAGGCGCAGATCGGCGTTGTCTTCACGCAGCATCAGGCGGTATTCCGCACGAGAGGTAAACATGCGGTACGGTTCTTTGGTACCGAGAGTACACAGATCGTCTACCAGGACGCCAAGGTAAGCCTGAGAGCGGCCAGGCGCCCACCCCTCTTTCTCGGCGGAGAAACGAGCGGCGTTCAGGCCTGCCAGCAGGCCCTGAGCGGCGGCTTCTTCATAACCTGTGGTGCCGTTAATCTGGCCGGCAAAGAACAGGCCATGGATAAATTTACTTTCCAGCGTCGGTTTCAGGTCGCGCGGGTCAAAGAAATCGTACTCAATAGCGTAGCCAGGACGAACGATTTTTGCATTTTCCATCCCCTGCATTGAGCGGACGATTTGCATCTGGACATCGAACGGCAGGCTGGTGGAGATGCCATTTGGATAAATTTCGTTGGACGTCAGGCCTTCCGGCTCGAGGAAAATTTGATGCTGGTTACGATCGGCAAAGCGCATGACCTTGTCTTCGATCGAAGGACAGTAGCGGGGACCGATCCCTTCAATCACGCCGGCATACATCGGGCTGCGATCGAGGTTATTACGGATCACGTCATGCGTTTTCTCGTTGGTATGCGTGACGTAGCACGGCACCTGACGCGGATGCTGCGAAGCATCTCCCATAAACGAGAAGACCGGCATCGGATTATCGCCGTGCTGCTGTGCCAGAACGCTGAAATCAATCGTCCTCGCGTCGATACGCGGCGGGGTACCGGTTTTCAGGCGGCTGACGCGCAGCGGTAGTTCACGCAAGCGGCGGGACAGCGGGATCGACGGAGGATCGCCTGCACGACCGCCGCTGTAGTTATCCAGACCGATATGGATCTTACCGTCGAGAAAGGTTCCGACGGTCAGTACCACCGCTTTGGCGCGGAATTTAAGCCCCATCTGGGTGACGGCGCCAACAACACGATCGTTTTCGACAATCAGATCTTCCACCGCCTGCTGGAAGATCATTAAATTAGGCTGGTTTTCCAGCGCGGTACGTACGGCCTGCCGGTACAGCACACGGTCTGCCTGAGCGCGAGTCGCCCGAACGGCAGGGCCTTTGCTGGCGTTTAGTATCCTAAACTGGATGCCGGCGTGGTCAATTGCCTTCGCCATCAGGCCGCCAAGCGCATCCACTTCTTTTACCAGGTGTCCTTTCCCAATGCCGCCAATCGCCGGGTTGCAGCTCATCTGCCCCAGCGTGTCGATATTGTGTGTCAAAAGCAGAGTCTGTTGACCCATTCGCGCTGCGGCCATCGCGGCCTCAGTGCCTGCATGACCCCCGCCAATGATGATGACGTCAAAAGGATCCTGATAAAACATGGTGGTATGCCTCGCATAAAGCGGTTTGAAAATAGAGTGAAGCCCGGGCCGTGGATTCTACTCAACTTTAGTCTTTCGAGAAAGCGCCGGGATCCTGAGTATTAAAAAGAAGATCTTTTATTTAGAGATCTGTTTTATTGTGATCTCTTATTAGGATCGGCTTGTCTTGTGGATAAGTCAGATCCGCGATTTAAGATCAAACGCTTAAGAAGGATCGCTTTCTGTGAATGATCGGTGATCCTGGTCCGTATAAGCTGGGATCAAAATGAAGGGTTATACACAGCACAAAAATCAGTCAAGGGTTATACTTTGGATAACTACCGGTTGATCCAAGCTTTTAAGCATAGTTATCCACAGAAGAAAGTATGATCTTTACAATTCTCAGAGCAAGTTTTTCCAGGATCCCAGCCAAATCTCGGCCGGATCTTCCGGAATTTCATGTTCGAGAACGTTAATTTTTAGCGTTTCACCGATCTGTTTTGCCCCGCAGGCGTTGAGCGCTGTCTCGAGCTTATCAATTGCTCCGCAGAAGGTATCGTATTCACGGCTACCGATGCCGACTGCGCCAAAACGGACCGCAGAGAGGTCGACCTGCTTCTCCTGAAGCGCTTCATAGAAAGGCAGAAGATTATCGGGAATGTCCCCGGCGCCATGCGTCGAAGAGATAACCAGCCAGATCCCTTCCGCCTGCAGATCGTCGAGCAGCGGGCCGTGCTGAATAGTCGTGCTGTGTCCAGCCTCTTCCAGCTTTTCCGCCAGATGTTCTGATACATATTCTGCGCTACCCAGCGTACTGCCGCTGATAAGAGTTATCTCTGCCATGATCGCCCGCTCCACTATTCAGAGTGGCGTATTGTACGCTGTGAGCGAGCTGGGATCTACCTGTGGAAAAATGTGGGATTAAAAAGCCCGATTCACGGGCGGATGGTACGCATAATCGGGTTTTGCAGGACGATCAGCGTTTCAGTGGATTGAATTTCATCAATTGTTTGGATCTTGTTGATAAGTACATGCTGGAGCGCATCAATCGATCGGCACATCACCTTTATAAAGATGCTGTAGTGTCCGGTGGTGTAATAGGCTTCAGTAACCTCATCCAGGCTGTTTAGCCTGGCCAGCGCGGAGGGGTAGTCTTTCGCGCTCTTCAGAATGATGCCGATAAAACATCCTACATCGTAACCCAGCTGCTTGGGGCTGACGTCGATGCGTGCGCCGGTAATAATTCCGGCCTGCTTCATTTTCTCTACCCGCACGTGAATGGTCCCCGGGCTGACGCCAAACTGTTTTGCCAGTTCAGCATAGGCGGTGCGCGCGTTGGCCATTAAGGCCTCAAGAATGCCGCGGTCCAGATTGTCGATCTGATAATTTTCCATAGTTTTTTCTTATGAAGTTTGACGAATATTTCTATTTTAGCCTCAAATTTTAATGAATCAAAATCGATGCAGGCTTTTTGTTGTTGGATTATTGAATTGCAGCGCTGTTTTGTTGCTTAATCAATGGCAACAGGACGCAGGAGTTATAAAAAATGAAAACCGCATACATCGCAAAACAACGCCAGATTAGTTTCGTTAAGTCACACTTTTCCCGCCAGCTTGAAGAGAAGCTCGGCCTGATCGAAGTCCAGGCGCCGATCTTAAGCCGCGTGGGCGATGGGACCCAGGATAACCTCTCTGGTTGCGAAAAAGCGGTTCAGGTTAAAGTGAAAACACTGCCAGACGCCCAGTTCGAAGTGGTTCATTCACTGGCGAAGTGGAAGCGTCAAACCCTGGGACAACACGACTTCAGCGCGGGCGAAGGGCTGTACACGCACATGAAGGCCCTTCGCCCCGATGAAGACCGATTAACTCCCATCCATTCCGTTTACGTTGACCAGTGGGACTGGGAGCGCGTAATGGGTGATGGAGAGCGCCACTGCGGCACGCTGAAAGCAACCGTTGAAGCGATCTATGCCGGGATCAAAGCGACCGAAGACGCCGTCAGTAAAGAATTTGGCCTTACGCCTTTCTTGCCGGAGACGATCCAGTTTGTTCACAGCGAGGAGCTTTTAAGCCGCTATCCGGATCTTGATGCCAAGGGCCGCGAGCGGGCGATCGCGAAAGAGCTGGGCGCGGTATTCCTGATCGGTATCGGCGGCAAGCTTTCCGATGGCCAGCGTCACGACGTTCGCGCGCCGGATTACGATGACTGGAGCACGCCTGCCGCTGAAGGCTATGCCGGTCTGAACGGTGATATTCTGGTGTGGAACCCGGTGCTTGAAGATGCATTCGAGCTCTCTTCAATGGGGATCCGCGTGGATGCCGAAGCGCTGAAGCGTCAGCTCGCGATGACCGGCGACGAAGATCGCCTGCAGCTGGAATGGCACCAGGCGCTGCTGCGCGGAGAGATGCCGCAGACGATTGGCGGCGGCATTGGCCAGTCTCGCCTGACGATGCTGCTGCTGCAGCTTGAGCATATCGGCCAGGTGCAGTGCGGCGTGTGGCCAACCCAGGTTCGTCAAAGCGTTGCTGCGCTTCTTTAATCAGTGATTAACGCCGCCAGCGTCTCAGCAGGCGGCTACGCAACCCGGTATCAAAGCGCCAGATATGATCGAATACGCGCATAATGCCGGGCTTGCCGTGTACCGACATCGCCACCGCATGAAAACGATGTTGATGTTTATGCTGTAGCTCTCCCACCTTATTGATCACCTCATCCGGCAAGCGCTGGGCGATAAAATCAGAAATCACCACCGCATCAGCATCGACCCACTGCGGATTCTGCATACGCTCAATCACCGCCCGGAAGCAGCTGGCCAGATCGGTGCCGCCGCGAAAGCGCTGGCTCAAGAAACGAATCGCCTGTTCCAGCCCCTGCGGGCCGGTGAGTTCGTAGTGCACCACTTCGCTGGAAAACAGCATAATGAAGCAGCGGCGGTTATCCGCCAGAGCGACCCGCATCAGCGCCAGACAAAACGCCTTGGCGCACTGTTCATTGAAACCGCCCATTGAGCCGGAAGTATCGACGCAGACGATAAACGGCCCGCGCGGCTGTTCATCAACGTCCTGGCGCGTTACCGGCCGTTCGGTGATCTTTTCCTTCCACGCATCGCCATGTAGTCGATAGGTCAGCAGCTGCTTTTCAACCAGCTTGCGGTAGAACTCAAACTCCAGCTCGGTGATGCCGAGGGTAGCCAGCTCAGGCGGCAGCAGACGTAGAATATCGTCGCTCTGCTGAAGACCGTCGACCTGCTCCGGTACGGTAGCCGGTTCGCGCACCAGGCTGCGGAAGGTCTCCATCGGCGCATCTTTTTTCGGCACCGCTTTCGCTTCACGCGAGCGCCCCAGCTGTTCGGCGAGCTGCATGAGTTCAGGTTGTTGGCTTAAAAAGTCCCCGTAGCGAACGATCAGCTGGTAATCGCCTCGCTTCAGCTCTCCGGCGCTCATGTCCCACAGGTGTCCCGCCGCATTATCATTCTCCACCAGCACGGGCTCGAGCTGGCCGCTGAGGGTCATGCGCTCCTGAACTTCGCTCAGAAGCTGATCGCGCTCTTCATCCAGCAGCTGCTGATTAAGAGAGGTTGCCTGCACCACCAGGCTCAGACGCCAGCGCTGAAGGAATAACGTGTGCAGCGCCGGCGTAAAGGTGCTGTTGTTGTCCACCAGCTGCTGCGCCTGGCTGGCAAAAGGAGAGTGCAGCTTATGCAGCTGGCTCAGAATTTGCGGCAGCTGGACGATAAACTGCGAGGTGGAAAGCCGCTGTGATTGCTGATAGCACTGAACTTCCGCATCCAGCTCGGGCGGGACGTTGGTCTCTTTTAGTCGCGATCTGACCGCTTCCCGCCAGCGAGGAATGTCGGCGGCGATAATATTTTTGAGCCGCGGAAATTTTTCAAAGAATACCGCGAGTTGAGGCGCTGCCAGCAGGGCCAGCAGCATCTCATCGATCATGCCCTCTTCGCCGACTGCCAGCATGACATTCAGCATGTCCAGCGTCATGACTGGCGGGCCTGTTTAATCTGCGTTCCCACGTCCTGCAGGCTGGCTTCAATGCGCCCCAGCCACTCGCCGGGAATAAACAGACATTTTTGCTGTTCGCTGAAGCGGTTATGTTGCTGATGCCATTCGTCGTCCAGCGCCTCCAGCTGTTGCCTGATTTCTGCCGGCATATTTTCCCGTGATTCGCTACCGGGCAGGGAGAGTCGCGACCCCTGCAGGCTCACATCGCGCACGACCAGATGCTGGCTGGTATCGACATCCATATTCAGCTGCTGGGCAAAACCAATGCCGTTGAGCTTGCCGCGGATCTCACCCCCTTTCTCCAGCCAGTGAGCAAGCTCTTCACGAACAAACGTAATATGAATCACTTCCAGGTCGTGCAGTTTTAGCGGCTGCTGGAGAAGCAGCGTTAGCGTGGGGTCCTGCACTTCAGCAGGCAGTTCATAATGAGGTTTACGGCTGAACATCCCGCCGAGACGGGTGACTTTTAGCGCGGTCTTATCGCTTTGCTGCTGTTGAAGCTGAATGCGCCGTTGGATAATCGACCCGAGGCGGGTGAGCATCGCCTGCTGCTGCCAGGCGTGGCTGGTCATTAAGGTCTCAATCTGCACGGACATCAGATTCATCGTCTCAATATTGTGCCACAGGCAATCCTTCAGCAGGATCAGGTCTATTGGCGCAATGGTGTCGCGGCCGCTGAAAAAGGCGCTGGCCTGCAGCAGACGAATGGCTTTTTTCCAGCGACGATCTGAGACGTAAGGCGCGTTTGGCAACGTATCCAGCTGCTGGCGCAGCTGGAAAATCAGTTCAAATACGCTGTCCGGTAGCTTCACGCTGCCGATATCCTGCTGCCATTGCAGAAATTCCTCGTCGCTGACCTGCAAACTCGCCGGGACAGGATTACTGTTCTCGTCCTGCTGGCTTATCAGCATTGAGCGGAAGTTCGTTTTATCCTGTACCTTATCCAGCCATAGGCGAATAAGCATACGATCGTATAAGGCTTCCAGACTGTTGTCTGCCTCCGGGAGCTCGTTCGACGCCGCCACCAGCAGGCGCATGGGGATCTTCTCTTCGGTCGCCCCGTTGCGGAAATGGCGTTCGTTTATCGCCGTCAGCAGCGTATTGAGAATTGCCGGGCCCGCTTTCCAGATCTCATCGAGAAAAACAATTTCAGCTTCCGGAAGATAGCCGGCGGTCAAACGTTCGTAGCGCCCTTCATCTTTCAGCGCCTGAATGGAGAGTGGGCCAAAGACCTCTTCCGGCGTGGAGAAACGGGTCATCAGGTATTCAAATGCGCGAGCCTGCTGGAAGGCGAACTTGAGGCGACGGGCAATCAAGCTTTTGGCGATCCCCGGCGGGCCCAGCAGAAAAACGCTCTCGCCGCTAAGGGCGGCAAGCAGGCAAAGGCGTATTGCGTGGCTGCGTTCGAAGAGTCCTTTTTCCAGCGCGGCGCTGAGCCGGGAAATTCTTTCTGCCAGTAAATGTGATTGAGCCATAATAGAGTTGCGTGCTTTTTAGAATGTCGTTGTTAGGTCGAGTATAGATGTTTGATTAGGGGTGGTAATAGCCTGAAGAATCGATTTATTTTCTTTGAGTCAGGTTAAGATGATGTCAGTTAGGGGTACGATTCAGCAAATAATCGTGCATACTGTGCGCTTTTTGTGGGCCAAGGGACTAGGCACACATTTGTTTTATAAACGAAAAGACTAGTCTATGAGCACTGATAATAAGCAATCGCTGCCGGCAATAACGCTGGCGGCAATCGGCGTGGTATACGGCGATATCGGCACCAGTCCACTGTATACACTTCGTGAATGTCTGTCAGGTCAGTTTGGCTTTGGCGTTGAGCGTGATGCTGTTTTTGGCTTCCTGTCGCTCATTTTTTGGCTATTAATTCTTACTGTTTCACTCAAATACATCACCTTCGTGATGCGGGCAGATAACGCCGGTGAAGGCGGGATCCTGACGTTAATGTCGCTGGCGGGGCGAAACACTTCCGCGCGCGCCACGTCCATCCTGGTGATCCTTGGGCTTATCGGCGGCAGCTTCTTTTATGGCGAGGTGGTCATTACCCCTGCCATCTCGGTGATGTCGGCGATAGAAGGTCTGGAAATTATCGCTCCGGACCTGGATACCTGGGTTGTGCCCATATCCATCATTGTCCTGACGCTGCTATTTGCCATTCAAAAGCACGGTACCAGCATGGTGGGTAAGCTGTTCGCGCCGATTATGCTGATCTGGTTCCTGCTGCTGGCGGTACTGGGCGCGCGCAGTATTTTCGCTAACCCTGAAGTGCTGCAGGCGTTGAACCCTTACTGGGCGGTTCATTTCTTCCTCGAATATAAAACCGTCTCGTTTGTGGCGCTGGGGGCGGTGGTGCTGTCGATTACCGGCGTGGAAGCGCTGTATGCCGACATGGGGCATTTCGGCAAATTGCCGATTCGCCTGGCCTGGTTTTCGGTCGTGCTGCCTTCGCTGGTACTGAACTACTTTGGTCAGGGGGCGCTGCTGCTTAAACATCCGGAAGCGATTAAAAACCCGTTCTTTCTGCTGGCGCCGGAGTGGGCGCTGATCCCAATGCTGATCATTGCCGCCCTGGCGACGGTTATCGCTTCCCAGGCGGTTATCTCCGGCGTCTTCTCTCTGACTCGCCAGGCCGTGCGTCTGGGGTACCTGTCGCCGATGCGTATTATTCACACCTCGGAAATGGAGTCCGGGCAGATTTACATCCCGTTTATCAACTGGCTGCTCTATATCTCGGTGGTCATCGTGATTGTTAACTTTGAGCACTCCTCGAATCTGGCGGCGGCATACGGTATTGCGGTGACGGGAACGATGGTGCTGACCACCATTCTGTTCACGACGGTGGCGCGGCAAAACTGGCACTGGAATAAGTTTATTGTGGCGCTGCTGCTGGTTGCCTTTATGTGCATTGATATCCCGCTCTTCTCCGCGAACCTCGATAAAATCGTCTCCGGCGGCTGGCTGCCTCTGACACTCGGTCTGGTGATGTTTACCATCATGACCACCTGGAAGAGCGAGCGTTTCCGCCTTCTGCGTCGGATGCATGAGCACGGTAATTCTCTGGAGGCGATGATCTCTTCTCTTGAAAAATCGCCGCCGGTTCGCGTGCCGGGTACCGCTGTTTATATGTCCCGGGCGCTAAACGTGATTCCTTTCGCGCTGTTGCACAACCTGAAGCATAACAAGGTGCTGCACGAGCGGGTGATTTTGCTCACGCTGCGTACCGAAGACGCGCCGTACGTACATAACGTTCGTCGCGTGCAGATTGAACAGATATCGCCGTCGTTCTGGCGCGTCGTTGCCAGCTACGGCTGGCGCGAAACGCCGAACGTCGAAGAGGTTTTCCACCGCTGCGGGCTGGAAGGCCTGAGCTGCCGGATGATGGAGACCTCCTTCTTTATGTCGCATGAGTCGTTGATCATCGGCAAGCGGCCGTGGTATCTGCGCCTGCGCGGCAAGCTGTATCTGCTGCTGCAGCGCAACGCCCTGCGGGCGCCGGATCAGTTCGAAATCCCGCCTAACCGGGTTATTGAACTCGGTACCCAGGTTGAGATTTGATTCACTAGGGCCCTTCTTAATGAAGGGCTTTTTTGTTTTATCTGCTCGCTTCAGACTTTCTCGCTGCTGCGTTGCGAAACGTTTCGATGACGATCACAATTCTCACATCTGGTGATGGTTTTCTGTTCTCTTAGTGCTAATACTTATACCAGCGAAACGTTTCGCTAATGGAGCAAAAGAGAAAATGAAAAAAGGTACCGTCCTCAATGCTGATATCTCGTCGGTCATCTCCCGTCTGGGGCATACCGATACGCTGGTTGTTTGCGACGCTGGTTTACCGGTTCCCCGCAGCAGCGCGCGTATTGATATGGCGTTAACCCACGGGGTTCCCTCCTTTATGCAGGTTCTGGAGGTGGTGACGAGCGAAATGCAGGTTGAAGCGGCTATCCTGGCGGAAGAGATTAAAACCCTTAATCCGCAGCTCCATGCGACGTTGCTCACTCACCTTGAGCAGCTGCAGCAGCACCAGGGAAACACCATTGAAATTCGTTACACCAGTCATGAGCAGTTTAAAAAAGAAACCGCAGACAGTCAGGCGGTGATTCGCAGCGGGGAGTGTTCCCCGTATGCGAACGTTATTCTCTGTGCCGGCGTGACGTTCTGAGGTCGCCGATATGGAAGCCTTATTGCAACTAAAAGGGATCGATAAAGCGTTCCCTGGCGTCAAGGCGCTCTCCGGCGCCTCGCTAAATGTCTATCCAGGTCGCGTGATGGCGCTGGTCGGGGAGAACGGTGCCGGCAAGTCCACCATGATGAAGGTGCTGACCGGTATCTACTCCCGCGATGCCGGTTCGCTGCTGTGGTTGGGGAAAGAGACCACCTTCAACGGACCTAAATCTTCTCAGGAAGCCGGAATCGGCATCATTCACCAGGAACTCAACCTGATCCCCCAGCTGACGATCGCCGAGAATATTTTCCTCGGTCGTGAGTTTGTGAATCGCTTTGGCAAAATTGACTGGAAAACGATGTATGCCGAAGCTGACAAGCTATTGGCAAAGCTGAACTTACGCTTCAACAGCCAAAAGCTGGTGGGCGATTTGTCGATCGGCGATCAGCAGATGGTCGAGATCGCTAAAGTGCTGAGCTTTGAGTCGAAGGTCATCATTATGGATGAGCCCACCGACGCGCTAACCGACACCGAGACCGAATCCCTGTTCCGCGTGATCCGCGAACTGAAATCGCAGGGGCGCGGTATTGTCTATATCTCTCACCGTATGAAAGAGATCTTCGAGATTTGCGATGACGTCACGGTCTTCCGCGATGGGCAGTTTATCGCCGAGCGCGAAGTGGCCAGCCTGGATGAAGATCTGCTGATTGAGATGATGGTCGGCCGCAAGCTGGAGGATCAGTATCCGCATCTGGACAAAGCCCCGGGCGCGGTTCGCCTTAAGGTCGACAACTTGTGCGGCTCAGGGGTGGAGAACGTCTCCTTTATTCTGCGCCAGGGCGAGATCCTCGGCGTTGCCGGGCTGATGGGCGCCGGACGAACCGAACTGATGAAGGTGCTCTACGGTGCGCTGCCGCGCAGCAGCGGATCGGTTACCCTGGATGGGCATGAGGTCATTACGCGTTCTCCGCAGGATGGCCTGGCCAACGGCATTGTTTATATCTCCGAAGACCGCAAGCGCGATGGTTTAGTGCTCGGCATGTCGGTTAAAGAGAATATGTCGCTCACCGCGCTGCGTTACTTCAGCCGCGGCGGCGGTAGCCTGAAGCATAAAGATGAACAGCAGGCGGTAGGTGATTTTATCCGCCTGTTTAATGTGAAAACGCCGTCGATGGAGCAGGCTATTGGGCTGCTATCGGGCGGTAACCAGCAGAAGGTGGCGATTGCCCGCGGCTTGATGACCCGTCCGAAGGTGCTGATCCTTGATGAACCGACCCGCGGCGTCGACGTCGGGGCGAAGAAAGAGATCTACCAGCTGATTAACCAGTTTAAAGCCGAAGGCCTGAGCATCATTCTGGTCTCTTCGGAGATGCCGGAAGTGCTGGGCATGAGCGATCGCATCATGGTGATGCATGAAGGGCACCTCGGCGGTGAATTCACACGCGAGCAGGCCACCCAGGAAGTATTGATGGCTGCCGCTGTGGGCAAGCTTAACCGTGTGAATCAGGAGTAAAAAAGATGAATAACCCGGCTGTTTCTGGTCGTCGCTACTTCACAAAAGCGTGGCTGATGGAGCAAAAATCGCTGATTGCCCTGCTGGTGCTGATTGCGATTGTCTCGACCATGAGCCCCAACTTTTTTACCGTGAATAACCTGTTCAATATTCTGCAGCAGACTTCAGTTAACGCCATTATGGCGGTTGGGATGACGCTGGTTATCCTGACTTCGGGCATCGACCTGTCCGTCGGCTCCCTGCTGGCGCTGACCGGCGCGGTGGCGGCTTCCATTGTGGGGATTGAGGTCAACGCGCTGGTGGCGGTGGCCGCTGCGCTGGCGTTAGGTGCGGCAATTGGCGCCGTGACCGGCGTGATCGTGGCGAAAGGGCGTGTACAGGCATTTATCGCCACGCTGGTCATGATGCTGCTACTGCGCGGCGTGACGATGGTGTATACCAACGGCAGCCCGGTAAACACCGGCTTTACCGACAACGCCGATCTGTTTGGCTGGTTCGGGATTGGCCGTCCGCTTGGGATCCCAACGCCGGTGTGGATTATGGCGATCGTCTTCCTGGTCGCCTGGTACATGCTGCACCATACCCGCCTGGGTCGTTATATCTACGCGCTCGGCGGCAACGAAGCGGCAACGCGTCTTTCCGGCATCAGCGTGAATAAAGTTAAAATCATCGTCTATTCTTTGTGCGGCATGCTGGCCTCGCTGGCCGGCATTATTGAGGTCGCGCGTCTCTCTTCCGCGCAGCCGACGGCGGGCACCGGATATGAACTGGATGCGATTGCGGCGGTGGTGCTCGGCGGTACCAGCCTTGCGGGCGGTAAAGGCCGTATTGTCGGGACGCTGATTGGCGCGTTGATCCTTGGCTTTCTGAACAACGGACTGAATTTATTAGGCGTTTCATCCTATTACCAGATGATCGTGAAAGCGGTGGTTATTTTGCTGGCGGTACTGGTAGATAACAAGAAGCAGTAACTGATAACTCTACAGGACATCTTAACTATGAATATGAAAAAACTGGCGACCCTGGTCTCTGCTGTAGCGTTAAGTGCGACCGTAAGCGCAAACGCGATGGCAAAAGACACTATCGCTCTGGTTATCTCAACCCTTAACAACCCGTTCTTTGTCTCGCTGAAGGATGGCGCGCAAAAAGAAGCGGACAAACTGGGCTATAACCTGGTGGTTCTGGACTCTCAGAATAACCCGGCCAAAGAGCTGGCTAACGTGCAGGATTTAACCGTTCGTGGTACCAAACTGCTGCTGATCAACCCAACGGATTCCGATGCGGTGGGTAACGCCGTGAAGCTGGCTAACCAGGCGAAAATTCCGGTTATCACCCTCGACCGTCAGGCGTCAAAAGGCGACGTGGTGAGCCATATCGCGTCTGATAACGTGCTGGGCGGTAAGATGGCCGGTGACTATATCGCGAAGAAAGTCGGTGAAAGCGCGAAGATCATTGAACTACAGGGCATTGCCGGGACGTCCGCGGCGCGCGAGCGTGGCGAAGGTTTCCAGCAGGTCGTTGCTGCGCATAAGTTTAACGTTCTGGCCAGCCAGCCGGCAGATTTTGACCGTACCAAGGGCCTGAACGTCATGCAGAACCTGCTGACGGCGCATCCTGATGTACAGGCCGTATTCGCCCAAAACGATGAAATGGCGCTGGGCGCGCTGCGTGCCCTGCAAACGGCAGGCAAATCTGATGTGATGGTTGTTGGATTTGACGGCACTCCGGATGGCGAAAAAGCGGTAAATAGTGGCAAACTGGCAGCGACCATCGCCCAGTTACCGGAGCAGATCGGCGTGAAAGGCGTTGAGACAGCCGATAAAGTGCTGAAGGGCGAAAAAGTGGAAACCAGCTATCCGGTTGAGTTGAAACTGGTCATTAAGCAATAATGTGCGATTCGGATCGGTGACGGTCCGAGGGACAACATAATAAAGAAAAGCAGGGCATGCGCCACCGGATTCCGGTGGCGCGCTTTCCGGGAATATTGATTATGAAAACCGCAGGCAAACTTGTCGTCCTTGGCAGTATCAACGCCGATCACATCCTGAATCTTGACGCCTTCCCAATGCCGGGTGAAACCGTTACCGGTCATCACTATCAGGTCGCTTTTGGCGGTAAGGGCGCAAACCAGGCGGTTGCTGCCGGACGCAGCGGAGCTAATATCGCCTTTATCGCCTGTACCGGCGATGACGATATTGGCGAACGCGTTCGTCGTCAGCTGGAAAGCGATAATATCGACGTCGCGCCGGTCAGGGCCGTTGCCGGAGAATCAACCGGCGTGGCGCTGATTTTTGTTAACGCTGAAGGTGAGAATACTATCGGTATTCATGCTGGCGCTAACGCCGCGCTCAGCGTGGCTCAGGTTGATGCGGAAAAAGAGCGTATTGCCGGCGCGCAGGCGCTGCTGATGCAGCTGGAATCGCCGCTGGAAAGCGTACTGGCCGCGGCGAAAATCGCTCACCAGAATCAAACCTCAGTTATCCTCAATCCGGCGCCGGCACGTGAACTGCCCGATGATCTGCTCACGCTGGTGGATATCATTACCCCTAACGAGACCGAAGCGGAAAAGCTCACCGGCGTTCGCGTAGAAAGCGACGATGATGCGGCAAAAGCCGCCAAAGTGCTCCATGATAAAGGTATTGGTACGGTGATCATTACGCTTGGCAGCCGTGGCGTATGGGCCAGCAGCGAAGGTGAAGGTCGTCGGGTTCCCGGTTTTAAAGTGCAGGCGGTTGATACCATCGCCGCTGGCGATACCTTTAATGGTGCGCTGGTCACCGCGCTGCTTGAAGGTAGCGAACTGGCGCAGGCGATTCGTTTTGCCCATGCCGCCGCCGCTATCGCCGTCACCCGCAAAGGGGCTCAGCCCTCCGTGCCCTGGCGAAAAGAAATAGACGAATTTTTACGTCAACAGGGGTAACGATTGGCTACCATGAAGGATGTAGCCCGCATTGCGGGCGTTTCCACTTCGACGGTTTCTCATGTCATCAACAAAGATCGTTTCGTTAGCGAAGCGATTACCGCTAAAGTCGACGCCGCGATTAAGAGCCTGAACTACGCGCCGTCCGCGCTGGCGCGCAGTCTCAAATTAAATCAAACCCGCACCATAGGCATGCTCATTACCGCCAGTACCAATCCGTTTTACTCGGAGCTGGTGCGCGGCGTGGAACGCAGCTGCTTTGAACGGGGTTATAGCCTTGTGCTGTGTAATACCGAAGGCGATGAACAGCGGATGAACCGTAATCTGGAGACGCTGATGCAAAAGCGCGTTGATGGTTTACTGCTGCTGTGCACTGAAACGCATCAACCTTCGCCGGAGATTATGCAGCGCTACCCTTCTGTACCGACGGTGATGATGGACTGGGCGCCGTTCGACGGCGATAGCGATCTGATTCAGGATAACTCTCTGCTGGGCGGCGATATGGCGACGCAGTATCTGATCGACCAGGGCTATACGCGGATTGCCTGTATTGCGGGTCCGCTGGATAAAACTCCTGCCCGACTGCGCCTGGAGGGATATCAGGAAGCGATGGCCCGAGCCGGACTCTCGGTACCTGAAGGATATGTGATTAGCAGCGATTTTGAGTTTGGCGGCGGTTTCAGCGCCATGCAGAAACTGCTGATGCTGCCAGCGCTGCCGCAGGCGGTGTTTATCGGTAACGATGCGATGGCGGTAGGCGCCTATCAGGCCCTTTATCAGAGCGGTCTGCGTATCCCACAGGATATGGCGCTGGTAGGCTATGACGACATTGAACTGGCGCGCTATATGACGCCGCCGTTAACCACAATTCATCAACCGAAAGATGAACTGGGCGAGCTGGCCATCGATGTGCTGATTCACCGTATGGCCGACCCGGGACAAAAACAGCAGCGCGTACAGTTAACCCCCGAGCTGGTGGTTCGCGGCTCAGCCTAACGCTTGTGCCGCTCCTTAATCAGGTTGCGGCCATCTTTTGCTCTTAATAAGGTAAATACCAGCGCCGATACCACGGTGATAACCCCCATGGTAATAAAGGTGTAGTGAAACTGCTCGATGGTATTTGCGCTATCGAATCCTTCATAAAACCGCAGCACCGCCGCGCTAACGGCGACCCCGAGACTGATCGATAGCTGCTGCGTCACGGCCAACATGCTGTTGCCGCTGCTGGCGTTTTCATCAGTTAAATCGGCGAGCGTGATGGTGTTCATGGAGGTGAACTGGGTGGACATTGCCATTCCCAGAATGAAGAGCGGCAGCAGCAGCATCCAGATCGACATATCCGGCGATTGCAGCGAAAACTGAGCGATCATCAGGCCAATAAATATCGTGACCCCAACCAGCGTTTTACGGTAACCAAACCAGCGAAGAATCTGGGTGACGGTTGATTTCGCAATAATCGAACCGATAGCCGTAGGCGCTATCATGCAGCCAGCAATAATCGCCGGATAACCGAAACCAACCTGTAACATCAGCGGCATCAGGAACGGAACGCAACCGGTACCCAGGCGCGTGGCCAGGTTGCCCGCAATCCCGACAGAGAAAGTATGCGTCTTGAATAAAGAAAGCGAAATGAGCGGCGTGGGATGGCGGCGAGCGTGGCGAATATAGGCCCACAGTAAAACGATGCTCAGGGCGATAACCGCCAGAGCCATCCATGTGGCGACAATTTTCTCGCCAAACAGCTCAATTCCGCTGGAAAACAGAACCAGGCTCAGGCCAAACAGGATAAAACCGAGCGTGTCGAAGCGGCGCCGTGGCGTGGTGAAATCCGGCATATACTTGCGGGCATACACGATCCCGATAATACCGATGGGAATATTAATCAGGAAAATCCAGTGCCAGCTGGCCCAGGTCACCAGTACGCCGCCGAGCACGGGACCGAGGATAGGGCCGACCAGTCCAGGCATCGTGACGAAGTTGAGCACCGGCAGCAGTTCGCTGCGCGGATAGGCGCGCAGTAGCGCCAGCCTGGCTACCGGCATCATCATGGCCCCGCCGATGCCCTGAATGACGCGGAAGATAACCAGTTCCATCAGGGAGTTGGAAAGCGCGCAGGCCAGGGAACCGAGGGTAAACAGGCTGACGGCGATGATAAACACTTTTCGCGTGCCGAAGCGGTCGGCCAGCCAACCGCTGACCGGGATAAGCATGGCCACCGTCAGCGTATAGCTGATAATGGCCGACTGCATCGCTAGCGGTGAACGGTTGAGGCTATGGGCGATAGCGGGAAGGGCTGTATTCAGAATGGTGGCGTCGAGCGCCTGCATAAAAAAAGCCATCGCTGCGATCCATGGCAGCCCGGCCATACTGCGGGCTTTCTTTTTGGTCATTCGATACCCTTGCTATTTGTCGGAATGGTTGGGAGCGCTCAACAACGCCTGGCAGGCGCTCAGCGCCCGCAAGCCGTCGCTATCCAGAATGGCATCAACGATTGCCTGGTGCAGATCCAGTTTCACCACTTCATTCTGCGTAATCGACGTGAAGTAGGTGTGATAGACCGAATGAAATAAAGAAGCGAAAGAGATCAGGAAAGGGTTGCCGCTCATTTCATATATATGTTCATGCCAGGCCATATCGACTTCAATCCAGCGTTCGCGCTGAAAGTTCCTCTTCAGCTCAACCATCTCCTCCATCAAAGCGTTGAGCTGGGCTTTTTGCTCCGGCGTCCCTGAGGTTGACGCCAGGAAACAGGCTTGAGGTTCCAGACTGCCGCGCATCACGAGGAAATGGCTGACAACATCGGAGAAGTTATCTTCTGTTAACCACCAGGCCAGGAGTTCTTTATCGAGAAAGTTCCAGCTGCTGCGTGGCATCACCCGCGTTCCGATGCGCGGCCGTGGTAAAAGCATGCCTTTTGCCGCTAGCGTCTTCACCGCTTCACGCACGGCGGTGCGGCTCACGCCAAACTGCTCGCCCAGTTCCATCTCGCCTGGAAGGATACTTTCTGGCTGATATTCACCGGTCAAAATTTTTTGAGCCAGCTTCTCCGCTAATACCCAGGAGATATTCTTTTGTGCCGCCAACTGCTGTGCGCTTAAAGACATACGTGCCGTTCCTTTCTCTTTTTTACCTTACCAGTATGCCATCTGGCGGCTTACTTCGTTGGTTAAAACGGCAAAACGCCGTTTTTTTGCTACATTACGCGCCGTAATGATGAAAAAAGAGGCGGTTAAAAAGTTTTTTGCATTTAGCCCTTGTCACTTCGGAATTACTCCCTATAATGCGCTCCCACTGACACGGAACAACGGCTTACAGCCCGCCGGGTCAGCGGGATTCAGCGATGAATACCGGCAGAGAAAAGCGAAATTAAACGCTTGACTCTGAAT", "alphabet": "DNA"}, "features": [{"location": "[1:82](-)", "type": "CDS", "qualifiers": {"locus_tag": ["ctg13_1"], "transl_table": ["11"], "translation": ["MQNSPDVISDKFCLAIQRQDVMKSHIK"]}}, {"location": "[122:263](-)", "type": "CDS", "qualifiers": {"locus_tag": ["ctg13_2"], "transl_table": ["11"], "translation": ["MNHVNVGGADMNEVIFVTKMVDKKNTMAINKAKTTHFCDVNHIWLS"]}}, {"location": "[409:2317](+)", "type": "CDS", "qualifiers": {"locus_tag": ["ctg13_3"], "transl_table": ["11"], "translation": ["MSSDFKIKVQSFGRFLSNMVMPNIGAFIAWGIITALFIPTGWLPNETLAKLVGPMITYLLPLLIGFTGGRLVGGDRGGVVGAITTMGVIVGADMPMFLGAMIAGPLGGWAIKKFDVWVDGKIKSGFEMLVNNFSAGIIGMILAILAFLGIGPAVEVLSKVLAAGVNFMVAHDMLPLASIFVEPAKILFLNNAINHGIFSPLGIQQSHDLGKSIFFLIEANPGPGMGVLLAYMFFGRGSAKQSAGGAAIIHFLGGIHEIYFPYVLMNPRLILAVILGGMTGVFTLSVLGGGLVSPASPGSILAVLAMTPKGAYFANIAAICAAMAVSFVVSSILLKTSKVKEDDDIEAATRRMHDMKAESKGATPLAAGDVSNDLSHVRKIIVACDAGMGSSAMGAGVLRKKVQDAGLTNISVTNSAINSLPADVDLVITHRDLTERAMRQVPQAQHISLTNFLDSGLYTNLTERLVAAQRHEDNEVKVRDSLKDSFDANDSHLFRLGAENIFLGRTASHKEEAIRFAGEQLVKGGYVQPEYVDAMLEREKLTPTYLGESIAVPHGTVEAKDRVLKTGVVFCQYPDGVRFGEEEDDIARLVIGIAARNNEHIQVITSLTNALDDDSVIERLANTTSVEEVLALLNK"]}}, {"location": "[2416:3565](+)", "type": "CDS", "qualifiers": {"locus_tag": ["ctg13_4"], "transl_table": ["11"], "translation": ["MKALHFGAGNIGRGFIGKLLADAGITLTFADVNQVVLDALNARHSYQVHVVGENEQVETVSGVNAVSSIGEDVIDLIASVDLVTTAVGPVVLERIAPAVAKGLAKRKAQGIDTPLNIIACENMVRGTTQLKGHVLAAVADEDKAWVEAHVGFVDSAVDRIVPPSESATHDPLEVTVETFSEWIVDKTQFKGALPTIPGMELTDNLMAFVERKLFTLNTGHAITAYLGKLAGHQTIRDAILDESIRAVVKGAMEESGAVLIKRYGFDAEKHAAYIQKILGRFENPYLKDDVERVGRQPLRKLSAGDRLIKPLLGTLEYGLANANLVKGIAAAMHYRSEQDPQAQELAQLINDKGPQGALAQISGLDANSDVVVEAVNAYNAIK"]}}, {"location": "[3627:4152](+)", "type": "CDS", "qualifiers": {"locus_tag": ["ctg13_5"], "transl_table": ["11"], "translation": ["MEQTQAFENRVLERLNAGKTVRSFLIAAVELLTEAVNILVLQVFRKDDYAVKYAVEPLLDGDGPLGDLSVRLKLIYGLGVLNRQEYEDAELLMALREELNHDGNEYTFTDDEILGPFGELHCVSALPPAPHFDNSDPELYAMQKLRYQQVVRSTMVLSLTELISRISLKKAFQK"]}}, {"location": "[4210:4573](+)", "type": "CDS", "qualifiers": {"locus_tag": ["ctg13_6"], "transl_table": ["11"], "translation": ["MKEVEKNEIKRLSDRLDLIRHQMAGLSLVESAEKYAELEKESEKLEAEIERLREVKGQKLSNEAQKLLSMPHRRAITKKEQADMGKLKKSVRGLVVVHPMTELGREMGLKEMTGFCKTAF"]}}, {"location": "[4858:6514](+)", "type": "CDS", "qualifiers": {"locus_tag": ["ctg13_7"], "transl_table": ["11"], "translation": ["MSLWQQNYDPAGNIWLSSLIASLPILFFFFALIKLKLKGYLAATYTVAIALMVALFFYKMPVDRALASVVYGFFYGLWPIAWIIIAAVFVYKISVKTGQFDIIRSSILSITPDQRLQMLIVGFSFGAFLEGAAGFGAPVAITAALLVGLGFNPLYAAGLCLIVNTAPVAFGAMGIPILVAGQVTGLDSFEIGQMVGRQLPFLTIIVLFWIMAIMDGWRGVKETWPAVVVAGGSFAIAQYLSSNFLGPELPDIISSLVSLVCLTLFLKRWQPVRIFRFADMGASHVDQTLARTGYTAGQIIRAWSPFLFLTATVTLWSIPPFKALFAPGGALYEMVINISVPFLDKMVARMPPVVHAATPYAAVYKFDWFSATGTAILFAAILSVVWLRMKPAAAVQTFAATIKELMLPIYSIGMVLAFAFISNYSGLSSTLALALAHTGHAFTFFSPFLGWLGVFLTGSDTSSNALFAALQATAAQQIGVSDILLVAANTTGGVTGKMISPQSIAIACAAVGLVGKESDLFRFTVKHSLIFTCMVGVITTLQAYVLTWMIP"]}}, {"location": "[6510:7284](+)", "type": "CDS", "qualifiers": {"locus_tag": ["ctg13_8"], "transl_table": ["11"], "translation": ["MIVMPRRLSDEIASRVRALIEEQQLEAGMKLPAERQLAAQLGVSRNSLREALATLVSEGVLVSRRGGGTFVRWQHDDWSEQNIVQPLKTLMENDPDYSFDIIEARHAIETSTAWHAAMRATEADKEKLKACFDATQSSDPDIASQADVRFHLAIAEASHNVVLLQTMRGFFDLLQSSVKQSRQRMYLVPPVFAQLTEQHEAVLNAILAGDAEAARKAMMAHLGFVHTTIKRFDEDQARQARITRLPGDSDISRENKA"]}}, {"location": "[7280:8468](+)", "type": "CDS", "qualifiers": {"locus_tag": ["ctg13_9"], "transl_table": ["11"], "translation": ["MIISAASDYRAAAQRILPPFLFHYIDGGAYAEYTLRRNVEDLSEVALRQRVLKDMSELSLETTLFNETLSMPVALAPVGLCGMYARRGEVQAAAAADAKGIPFTLSTVSVCPIEEVAPTLQRPMWFQLYVLRDRGFMRNALERAKAAGCSTLVFTVDMPTPGARYRDAHSGMSGPNAALRRYWQAVTHPQWAWDVGVNGRPHDLGNISAYLGKPTGLEDYIGWLANNFDPSISWKDLEWIREFWDGPMVIKGILDPEDARDAVRFGADGIVVSNHGGRQLDGVLSSARALPAIADAVKGDIAILADSGIRNGLDVVRMIALGADSVLLGRAYLYALATAGQAGVANLLNLIEKEMKVAMTLTGAKTIREISKDSLVQELGKLPAALAPLAQGDAA"]}}, {"location": "[8650:9991](+)", "type": "CDS", "qualifiers": {"locus_tag": ["ctg13_10"], "transl_table": ["11"], "translation": ["MRYSGQVDIQQVIDDSPFSGFHWVLIVLGFLVLAIDGFDTAAMGYIAPTLSAEWGIHKQDLGPVLSAALLGLSLGALVAGPVSDRIGRKRVLVFSCLFFGLSSLGTAWAQSLNTLTLWRFLTGLGLGAAMPNAITLISEFAPQRCRAMAINTMYCGFPLGAAGGGAISSWLIPHHGWRSVLLTGAIAPLILTLLLMLFLPESVKYLVQRGKDMMQIRRITSRFARTTLDGVTGFFLAEDRVAAKKGSVAQLFSQPWLPGTLMLWVTYFMGLVIYYVLLSWMPTLMLGMGYPLAESAWLTSLFTFGGTAGILLAGWMMDRWEAHKVVAGGFVLTMLLILALGIEHNHIALFGGLIFLMGIAMNGAQSGMQTLAATFYPTECRATGIAWMQGIGRFGGVAGTMTSAQLLSMQWQADSILMILSLPALLAAAATFYKMLRCRSQDLGVA"]}}, {"location": "[10036:10510](+)", "type": "CDS", "qualifiers": {"locus_tag": ["ctg13_11"], "transl_table": ["11"], "translation": ["MLNIVLFEPEIPPNTGNIIRLCANTGFRLHIIEPMGFTWDDKRLRRAGLDYHEFTAVVRHHDYAAFLESENPQRMFALTTKGTPAHSAVRYQDGDYLMFGPETRGLPATILDALPAEQKIRIPMMPDSRSMNLSNAVSVVVYEAWRQLGYPGAILRS"]}}, {"location": "[10506:11328](-)", "type": "CDS", "qualifiers": {"locus_tag": ["ctg13_12"], "transl_table": ["11"], "translation": ["MPCEELDIVWNNIKAEARALADCEPMLASFYHATLLKHENLGSALSYMLANKLASSIMPAIAIREVVEEAYAADPEMIASAACDIQAVRTRDPAVDKYSTPLLYLKGFHALQAYRIGHWLWNEGRRALAIFLQNQVSVTFQVDIHPAAKIGRGIMLDHATGIVVGETAVIEDDVSILQSVTLGGTGKTSGDRHPKIREGVMIGAGAKILGNIEVGRGAKIGAGSVVLQPVPPHTTAAGVPARIVGKPDSDKPSMDMDQHFNGIHHTFEYGDGI"]}}, {"location": "[11406:12426](-)", "type": "CDS", "qualifiers": {"locus_tag": ["ctg13_13"], "transl_table": ["11"], "translation": ["MSTLNASMTVIGAGSYGTALAITLARNGHEVVLWGHDPKHIATLQRDRCNVAFLPDVPFPDSLHLESDLATALAASRNILIVVPSHVFGEVLRQIKPLMRPDARIVWATKGLEAETGRLLQDVAREALGDDIPLAVISGPTFAKELAAGLPTAISLASTDQAFSDDLQHLLHCGKSFRVYSNPDFIGVQLGGAVKNVIAIGAGMSDGIGFGANARTALITRGLTEMSRLGAALGADPTTFMGMAGLGDLVLTCTDNQSRNRRFGMMLGEGMDVKGAQEKIGQVVEGYRNTKEVRELAHRFGVEMPITEEIYQVLYCGKNAREAALTLLGRSRKDERSSN"]}}, {"location": "[12425:12893](-)", "type": "CDS", "qualifiers": {"locus_tag": ["ctg13_14"], "transl_table": ["11"], "translation": ["MSEQNNTEMTFQIQRIYTKDVSFEAPNAPHVFQKDWQPEVKLDLDTASTQLADDVYEVVLRVTVTASLGEETAFLCEVQQGGIFSIGGIEGNQMAHCLGAYCPNILFPYARECITSLVSRGTFPQLNLAPVNFDALFMNYLQQQAGEGTEQHQDA"]}}, {"location": "[12925:13177](-)", "type": "CDS", "qualifiers": {"locus_tag": ["ctg13_15"], "transl_table": ["11"], "translation": ["MANIEIYTKATCPFCHRAKALLNSKGVAFKELPIDGDAIKREEMIQRSGRTTVPQIFIDAQHIGGCDDLYALDARGGLDPLLS"]}}, {"location": "[13188:13620](-)", "type": "CDS", "qualifiers": {"locus_tag": ["ctg13_16"], "transl_table": ["11"], "translation": ["MQEIMQFVSRHPVLSIAWIGLLAAVLFTTFKGLTSKIKVITRGEATRLINKEDAVVVDLRQRDDFRKGHIAGAINLLPAEIKANNVGELEKHKAQPIIVVDATGMQAQESASALHKAGFENVTVLKEGISGWSGENLPLVRGK"]}}, {"location": "[13866:15411](+)", "type": "CDS", "qualifiers": {"locus_tag": ["ctg13_17"], "transl_table": ["11"], "translation": ["MSVSKKPMVLVILDGYGYREDQQDNAIFNAKTPVMDALWAKRPHTLIDASGLEVGLPDRQMGNSEVGHVNLGAGRIVYQDLTRLDVEIKERTFFNNPVLCGAVDRAVAAGKAVHIMGLLSAGGVHSHEDHIMAMVELAAERGAEKIYLHAFLDGRDTPPRSAKGSLASFENKFAALGKGRVASIIGRYYAMDRDNRWDRVEQAYDLMTLAKGEFQFATAVEGLEAAYARDENDEFVKATVIRAEGQADAAMEDGDALIFMNFRADRAREITRAFVNSDFDGFTRKKVVKIDFIQLTEYAADINAPCAYPPASLANTFGEWMAKNDKTQLRISETEKYAHVTFFFNGGVEEPFKGEDRILINSPKVATYDLQPEMSSAELTEKLVAAIESGKYDTIICNYPNGDMVGHTGVMEAAVKAVEALDHCVEQVAKAVESVGGQLLITADHGNAEQMRDPATGQAHTAHTNLPVPLIYVGDKSLKAVEGGKLSDIAPTMLSLMGMEIPEEMTGKPLFIVE"]}}, {"location": "[15420:16704](+)", "type": "CDS", "qualifiers": {"locus_tag": ["ctg13_18"], "transl_table": ["11"], "translation": ["MRGKAIFSITWVVKPLRLSVRPLLCASALSAGVLLCAASAHADDRDQLKSIQADIAAKERAVRQQQQQRSALLAQLKQQEEAISAAARKLRETQNTLAQLNKQIDEMNASIAKLERQRDAQERNLAAQLDAAFRQGEHTGLQLILSGEESQRGQRLQAYFGYLNQARQETIAQLKQTREEVTTQKAELEEKQSQQQTLLYEQQAQQAKLEQARNERKKTLSGLESSIQQGQSQLSEMRANESKLRNSIARAEAAAKARAEKEAREAQAVRDKQQEASRKGTTYKPSESERSLMSRTGGLGSPRGQAYWPVRGTILHRYGEQLQGELRWKGIVIGASEGSEVKAIADGRVILADWLQGYGLVVVVEHGKGDMSLYGYNQSALVSVGTQVRAGQPIALVGSSGGQGRPSLYFEIRRQGQAVNPQPWLGR"]}}, {"location": "[16707:17661](+)", "type": "CDS", "qualifiers": {"locus_tag": ["ctg13_19"], "transl_table": ["11"], "translation": ["LLQFRRIVLSFASALALAAPVYAGKLAIVIDDFGYRPHTENQVLAMPAAISVAVLPNAPHAREMAIKAHNSGHQVLIHLPMAPLSKQPLEKDTLRPDMSSDEIDRIIRDAYNKVPYAVGLNNHMGSAMTSSLYGMLKVMQSLERYNLYFLDSMTIGNSQAMRAAQGTGVKVIKRKVFLDDTQNDADIRGQFNRAVQLARRNGSAIAIGHPHPSTVRVLQQMLPTLPSDITLVRPGDLLNEPQVDTSRPGNAQPPLTQPRNPFRGVTLCKTKRPPEPVYATRFFAVLSESVSQSTLVQYFQHQWQGWNITRQQTVRGD"]}}, {"location": "[17670:18876](+)", "type": "CDS", "qualifiers": {"locus_tag": ["ctg13_20"], "transl_table": ["11"], "translation": ["MLQRHKILLLDTGKEWGGGTNSMLELLKRIDREKFDITCCFYSDYSRAEGQTIGQVLDSIGIPLIVIPQPRQPVWAKLAKELGRSLLFFSRRGRKAFTRHIDTLWRIRPNVRRIATLLSEGGFDTLYMNNQPGSNEEGYLAGAKQHVRLIQHCRIEPVMTPPLVRLVNDHATKIIAVSHGVERVLLQNGVRPELCITVNNAIDIHQPLPDRSAMRQRLNIDDDTFVFGSVGSLIPRKANHHTLEALAQFSQKNPDAKWKMVLVGEGGERDALIAQATALGIEKQVIFTGFQNTPFDYLATFDAFILASQSEGLPRVVLEAMLLNIPVIGSQVTGTAELIDPGSTGLLFPWGDVSQLAAHLESIWKDADLRARLALAARQNVCGTYAIEQYVSGVEAVLGAK"]}}, {"location": "[18891:19806](+)", "type": "CDS", "qualifiers": {"locus_tag": ["ctg13_21"], "transl_table": ["11"], "translation": ["MFKFLNARYRHITGRHNIPYRSLPVTGNLVAVDSIVIPCTGADFVEEALLSATFAERYATGVSEIVIVSDQPESAFGVLPPKTRVVTLTLPKREESYRYKQIYLSRLVKLNAPLQARGEGVLMIDSDLNLLKMPEINMADMHIYSSFRQGKMIAKLDGAPAEKVPAYYKETVRPYLVDHVNGAFLAATQKTWRRICPLWLTLFQDTWELMEDNQPPTDQLPLAALLDMLDVKTVNLGDWMNWPVSKKIGGQEAVVPKEVIGAHGGFPLSEWQKYLESPDNKLQFKGQDYTRKVRYLTDEEKKNQ"]}}, {"location": "[19836:20862](-)", "type": "CDS", "qualifiers": {"locus_tag": ["ctg13_22"], "transl_table": ["11"], "translation": ["MKALSKLKAEEGIWMTDVPEPEVGHNDLLIKIRKTAICGTDVHIYNWDQWSQKTIPVPMVVGHEYVGEVVGMGQEVKGFNIGDRVSGEGHITCGHCRNCRGGRTHLCRNTIGVGVNRPGCFAEYLVIPAFNAFKIPDNISDDLASIFDPFGNAVHTALSFDLVGEDVLVSGAGPIGIMAAAVAKHVGARNVVITDVNEYRLSLARKMGVTRAVDVSKESLTDVMEELGMTEGFDVGLEMSGAPPAFRTMLDTMNHGGRIAMLGIPPSDMSIDWNKVIFKGLFIKGIYGREMFETWYKMAALIQSGLDLSPIITHRFSIDEFQEGFDAMRSGQSGKVILSWD"]}}, {"location": "[20871:22068](-)", "type": "CDS", "qualifiers": {"locus_tag": ["ctg13_23"], "transl_table": ["11"], "translation": ["MRGDFYKQLNSDLDTARAEGLFKEERIITSAQQADITVADGSHVINFCANNYLGLANHPELIAAAKQGMDTHGFGMASVRFICGTQDSHKQLEKKLADFLGMEDAILYSSCFDANGGLFETLLGAEDAIISDALNHASIIDGVRLCKAKRFRYANNDMVELEARLKEAREAGARHVLIATDGVFSMDGVIANLKGVCDLADKYDALVMVDDSHAVGFVGENGRGSHEYCDVMGRVDIITGTLGKALGGASGGYTAARKEVVEWLRQRSRPYLFSNSLAPAIVAASIKVLEMVESGAELRDRLWSNARLFREKMGAAGFTLAGADHAIIPVMLGDAVVAQNFARELQKEGIYVTGFFFPVVPKGQARIRTQMSAAHSPEQIERAVEAFTRIGKQLGVIA"]}}, {"location": "[22283:23216](+)", "type": "CDS", "qualifiers": {"locus_tag": ["ctg13_24"], "transl_table": ["11"], "translation": ["MIIVTGGAGFIGSNIVKALNDKGITDILVVDNLKDGTKFVNLVDLNIADYMDKEDFLIQIMAGEEFGEIEAIFHEGACSSTTEWDGKYMMDNNYQYSKEILHYCLEREIPFLYASSAATYGGRTSDFIESREYEQPLNVYGYSKFLFDEYVRQVLPEANSQIVGFRYFNVYGPREGHKGSMASVAFHLNTQLNNGESPKLFEGSDGFKRDFVYVGDVAAVNLWFWENGVSGIFNLGTGRAESFQAVADATLAYHKKGSIEYIPFPDKLKGRYQAFTQADLTNLRAAGYDKPFKTVAEGVTEYMAWLNRDA"]}}, {"location": "[23218:24265](+)", "type": "CDS", "qualifiers": {"locus_tag": ["ctg13_25"], "transl_table": ["11"], "translation": ["MKILVIGPSWVGDMMMSQSLYRTLKARYPQAIIDVMAPAWCRPLLSRMPEVNEAIPMPLGHGALEIGERRKLGHSLREKRYDRAYVLPNSFKSALVPFFAGVPHRTGWRGEMRYGLLNDARVLDKDAWPLMVERYVALAYDKGVMRSAKDLPQPLLWPQLQVNDGEKSHTCNAFGISSERPMIGFCPGAEFGPAKRWPHYHYAELAKQLIDEGNQVVLFGSAKDHEAGNEILASLNTEQQAWCRNLAGETQLEQAVVLLAACKAVVTNDSGLMHVAAALNRPLVALYGPSSPDFTPPLSHKARVIRLISGYHKVRKGDAAEGYHQSLIDITPERVLEELNELLLSEEG"]}}, {"location": "[24268:25252](+)", "type": "CDS", "qualifiers": {"locus_tag": ["ctg13_26"], "transl_table": ["11"], "translation": ["MRVLIVKTSSMGDVLHTLPSLTDAMQAIPGIRFDWVVEEGFAQIPTWHEAVDRVIPVAIRRWRKAWFSAPIKAERQAFRDAVQAQRYDAIIDAQGLVKSAALVTRLAHGVKHGMDWQTAREPLASLFYNRRHHIAKQQHAVERTRELFAKSLGYAKPDTQGDYAIAQHFLRDAKTHTPPYLVFLHATTRDDKHWPESHWRRLIELMQPTGIHIKLPWGAEHERQRAERLAAGFSNVEVLPKLTLAQVAAQLAGASAVVSVDTGLSHLTAALDRPNITLFGPTDPGLIGGYGKNQHQMVSPTQHMRDITADAIFSFLQGSHRLSNRDI"]}}, {"location": "[25255:26365](+)", "type": "CDS", "qualifiers": {"locus_tag": ["ctg13_27"], "transl_table": ["11"], "translation": ["MSYVFLLILLFPVKLIRKLFRKDTGRNLVIQTAKIGDFINATPLLAYLQKSDVLISRSVNALAQHDDSIEEIFFVEQQKRNLWRKLCFACRIMNRYDNVYLLQPNSVNLFFASACNAKNKQFLSTYTRRWYHGIFYATADGTVEHGKKTLSVTNYLKLADRALTWQDSPKHATKPLFKPAVYPQILDKPGVIRIGISISAGNKAKTVPPAIWKRIVDHLADLPCEFYVFGAPNEQPWMDDITRAYGEIPNFINLIGKISLEELPWAISKMDCYIASDSGNIYIADAVGVPVVLLFGPCCHYEQRPLGKVLLIGNDAHICSYVFETRYYFSQDREELFAVTDESLRELKDFIRELPKANTITSLTDAQGN"]}}, {"location": "[26370:27279](+)", "type": "CDS", "qualifiers": {"locus_tag": ["ctg13_28"], "transl_table": ["11"], "translation": ["MAFLSIIIAAHNAEDTLHATLESLQNAIGSAGDAVEIIIFNDSSDDGTQDIIEAWLPKLPHATTRCVDYRNVGRVRNSAVTLASGDYITMLDSDDRLKPDSIQDAVDFLQAQRPDMLLTRLREIRDIKKITSTWQGFDPVAISQQDAISRFLRHKDFQAHLIGQFIHKDLYKANPIPSMVCYEDFAVFPGMIMQAHKIFYQRQGHYYYIKRHGSLSSELDASKVSSLVDCTLRMEETFPRSFKHLINCHWFDIYSNHKKYLSTPHLHLVKDRVSQLYSLSFFMDTHIRFSYKKRVIEALWKK"]}}, {"location": "[27521:28478](+)", "type": "CDS", "qualifiers": {"locus_tag": ["ctg13_29"], "transl_table": ["11"], "translation": ["MYSDYLGASKKLLLASILVFYIDRFKDYIDRENFKKYFLLATATGFALATGYGLWQASQGMARVEMAINRATVSAYVYSVLSLAFVYSLYLQQNVKLYVLAGITILVSFFVILLTGTRAAMGLYLLLAIVMTLYHFRRIHLKSTLIFLCIVAGIVVVSYKPLISPKIMQTQIEVDKYQKGYDRTSLGARFSMWTIGIQNGLAHPLGQSVEERETWTKKYIQNGHPHLATALVYIKVHLHNEFIEKYSLQGIPGLAILLFFFVSMIGYAIRNKNGLLLTAMLLLLLYGLTDVILLSSEALIFFMILFALSTPFSQTKQR"]}}, {"location": "[28505:29459](-)", "type": "CDS", "qualifiers": {"locus_tag": ["ctg13_30"], "transl_table": ["11"], "translation": ["MKKPAFIITIDTEGDNLWQNHRVIKTENARYLARFQALCERFGFKPVWLTNYEMAIEPVFIEFAKDVIARRQGEVGMHLHAWNSPPEHDLTGDDWRWQPYLIEFSDEIMREKVLFMTHLLEETFQTKMLSHRAGRWAFDRRYANLLIELGYQVDCSVTPRVNWRNAKGAPQGHGGTNYQHFPDHAYFIDTEDISRPGKSPLLEVPMSIQYKHPAWLNTVKQGYDRLRGKYRSPSVNWLRPSGGNASEMIKVAQQCLSQGNDYVEFMLHSSEFMPGGSPTFKDDAAIEGLYQDLEQLFTWLSDKTVGMTLAEFYQHQK"]}}, {"location": "[29771:30677](+)", "type": "CDS", "qualifiers": {"locus_tag": ["ctg13_31"], "transl_table": ["11"], "translation": ["MLAAHPAIGTIYGIDRKWKQLGTLKHLQKEWQLLCALRAQRYHLVINLADQWRSAIVTRFTGAPVRLGFAFNKRKNAFWRFCHTDLVSVANHPSLHTVEQNLSILSPLPVPAQPAVTMAYRAEDWDRARQLLTQQGVADNYVVIQPTSRWFFKCWDEGKMAQTITALQQDGHTVVLTAGPDKKELAMIDRILAAAPKKGVVSLAGQLTLRQLASLIDHARLFIGVDSVPMHMAAALQTPCIALFGPSKRVFWSPWQVNGEVIWAGDFGPLPDPDAIDTKTTERYLDAIPVDVVVSAARRYL"]}}, {"location": "[30676:31804](+)", "type": "CDS", "qualifiers": {"locus_tag": ["ctg13_32"], "transl_table": ["11"], "translation": ["MKHHRLAIVRQKYRPDGGAERFVSRALTALSNQNLELNVITREWQGEKQDDWHIHICDPRKWGRISRERGFAHAARALWEQQQFDIVQSHERIPGCDIYRAGDGVHRRWLLQRARILPAWRAQLLMHDRYHRYVMHAEREMYQAPELKAVICNAEMIKREIIEDFDIDAKKIHVIYNSIDSSRFVPATEGQRAALRQQLGLPVDAVVLCFVGSGFERKGLASAIRAIAGTPAWLIVVGQDKAESRYRDLARSLGCEGQIRFLGMQKETLPFYQVSDGLLLPTLYDPFPNVILEAMACGLPVITSVSCGGAEFIEQGQNGFYCDALDISRLKEAVMTLPSLDKNNDMGRAARERVKEATPEKLSSQLISLYQKLLD"]}}, {"location": "[31806:32904](+)", "type": "CDS", "qualifiers": {"locus_tag": ["ctg13_33"], "transl_table": ["11"], "translation": ["MRILMIIDGLPGGGAEKTVLTLSSGLIEMGHQVSLFSLRKVCDYAIPAGIDYQVIQDTCKKPWRKLTEIPRRAQLLDNAIEQAERSGKFDVIFSHLHKTDRIVAHSRVLDRDKVWFCVHGMFSFSYLRHRHGLSRWFKHYKIRHTYENRNVVAVSAAVLKDLSETLSIDLRRKAVIHNPFDIPEIQRLADAPFEMQGQDYIIHVGRFHEHKRHDRLLRAYAQSKIDASLVMMGNGSDTKIQQLKQLAKELGIEDKVIFRPFESNPYPWIKGARLLVLSSDCEGFGNVLVESIICQTPPVSTNCPGGPAEILTGTLARGLSEMNDESLAKTLADLYTSPPVVDSATIASFGINAICQQYVALVDNQ"]}}, {"location": "[32918:33908](+)", "type": "CDS", "qualifiers": {"locus_tag": ["ctg13_34"], "transl_table": ["11"], "translation": ["MQNSAPLLSVVVAVYNGEAFLDQFFTCLANQQIDSMEVIIVNDGSTDSSMQIVETWREKLPQMQVIEQENQGVSIARNTGLAVATGQYLSFPDIDDVFKPGMYQRLLDMAVTQNLDVATCNGNYVWENNKKPSRPIFPEDKLASTGVMTGAAWLKKALDSRKFLHVTWLNIYRHDFIRQNGFRFEPGLRHQDIPWTTEVLLAADRVQYTSERFYDYYIHSASVSHMPDNDDTLIRSARHYMKILQMLDAINQRYPEKVKDIPACHWQIAKEGLGIIHTFDNMKDVQKKSMIIKEFFDTGIWRLIWKSAKSPRLRWRLGRRYFRLKRYLA"]}}, {"location": "[33973:35248](+)", "type": "CDS", "qualifiers": {"locus_tag": ["ctg13_35"], "transl_table": ["11"], "translation": ["LELLYTALLYIIQPLVWLRLLLRSRKAPAYRKRWAERYGYCRNKVVPDGILLHSVSVGETLAAIPLVRALRHRYPSLPITVTTMTPTGSERALSAFGKDVQHVYLPYDLPCAMNRFLNTVRPKLVIVMETELWPNMISALHARKIPLVIANARLSERSAKGYGKLGKFMRRLLSRITLIAAQNEEDAARFLALGLKRNQLAVTGSLKFDISVTPELAARAITLRRQWAPRRQVWIATSTHDGEEAIILQAHRKLLEKFPDLLLILVPRHPERFKDAREMVQKGGFSFTLRSSGEIPSGSTQVVIGDTMGELMLLYGIADLAFVGGSLVERGGHNPLEPAAHAIPVLMGPHTFNFKDICAKLQQADGLITVTDADSVVKEVSTLLTDEDYRLWYGRHAVEVLHQNQGALTRLLQLLQPYLPQRSH"]}}, {"location": "[35247:36018](+)", "type": "CDS", "qualifiers": {"locus_tag": ["ctg13_36"], "transl_table": ["11"], "translation": ["MSTRLSVVMIAKNAADLLPDCLASVAWADEIVLLDSGSEDNTVDVARAAGAKVFIDTDWQGYGIQRQRAQRYATGDYVLMLDTDERITPELRQAIQAVLAAPQPGAVYSIARRNYFLGRFMRHSGWYPDRVMRLYERERYQYNDNLVHESLACDSAPVIPLTGDLLHLTCRDFASFQRKQLNYATAWAQERHLRGKKATLTGIFTHTLGAFLKTLLLRGGVLDGKQGWLLAVVNAQYTFNKYTELWALCRGYSEKT"]}}, {"location": "[36021:36501](+)", "type": "CDS", "qualifiers": {"locus_tag": ["ctg13_37"], "transl_table": ["11"], "translation": ["MSTKAIYPGTFDPITNGHLDIITRAACMFDKVILAIAASPSKKPMFDLNERVALATDAISHLPNVEVVGFSDLMANFARARQANILIRGLRAVADFEYEMQLAHMNRHLMPELESVFLMPSKEWSFISSSLVKEVARHHGDVTHFLPANVHQALMEKLK"]}}, {"location": "[36503:37313](-)", "type": "CDS", "qualifiers": {"locus_tag": ["ctg13_38"], "transl_table": ["11"], "translation": ["MPELPEVETSRRGIEPHLVGATILHAIVRNGRLRWPVSDEIHALSDKPILSVQRRAKYLLLELPDGWIIIHLGMSGSLRILTEELPAEKHDHVDLVMSNGKVLRYTDPRRFGAWLWTKELEGHSVLAHLGPEPLSEAFNAEYLKAKCAKKKTPIKPWLMDNKLVVGVGNIYASESLFAAGIHPDRLASSLSSQECELLVRVIKAVLLRSIEQGGTTLKDFLQSDGKPGYFAQELQVYGRKGEPCRVCGTPIIATKHAQRATFYCRQCQK"]}}, {"location": "[37387:37555](-)", "type": "CDS", "qualifiers": {"locus_tag": ["ctg13_39"], "transl_table": ["11"], "translation": ["MAKGIREKIKLVSSAGTGHFYTTTKNKRTKPEKLELKKFDPVVRQHVLYKEAKIK"]}}, {"location": "[37577:37814](-)", "type": "CDS", "qualifiers": {"locus_tag": ["ctg13_40"], "transl_table": ["11"], "translation": ["MSRVCQVTGKRPVTGNNRSHALNATKRRFLPNLHSHRFWVESEKRFVTLRVSAKGMRVIDKKGIDTVLSELRARGEKY"]}}, {"location": "[38031:38697](-)", "type": "CDS", "qualifiers": {"locus_tag": ["ctg13_41"], "transl_table": ["11"], "translation": ["MEETGLLLPREKMLRYGVTLLKDDELLALFLRTGTPGKTVFTLAKELIDHFGSLYGLLTADLTEFRHVEGIGVAKFAQLRGIAELARRFYDVRMEEEDPILTPDMTRVFLQSQLSDLEREIFMVIFLDNRNRVLKHSRLFSGTLSHVEVHPREIVREAIKVNAAGVILAHNHPSGCAEPSRADKEMTERIIKCCQFMDIRVLDHLIIGRGEYISFAEHGWI"]}}, {"location": "[38866:40081](+)", "type": "CDS", "qualifiers": {"locus_tag": ["ctg13_42"], "transl_table": ["11"], "translation": ["MMSLAGKKIVLGVSGGIAAYKAPELVRRLRERGADVRVAITEGGKAFITPLSLQAVSGYPVSDSLLDPAAEAAMGHIELGKWADLVILAPATADLIARVAAGMANDLVSTICLATPAPVAVVPAMNQQMYRNAATQHNLTTLASRGLLIWGPDSGSQACGDVGPGRMLDPLTIVELAAGHFSPVNDLQHLNIMITAGPTREPLDPVRYITNHSSGKMGFAIAAAAAKRGAKVTLVSGPVSLPTPPFVQRIDVTTALEMDAAVQAHAQNQQIFIGCAAVADYRAETISGSKIKKQGDELTLKMVKNPDIVAGVAALKSHRPYVVGFAAETNNVEEYARQKRTRKNLDLICANDVSLATQGFNSDSNALHLFWQDGDKVLPLERKELLGQQLLDEIVTRYDEKNRR"]}}, {"location": "[40058:40517](+)", "type": "CDS", "qualifiers": {"locus_tag": ["ctg13_43"], "transl_table": ["11"], "translation": ["MMKKIDVKILDPRVGKQFALPTYATSGSAGLDLRACLDDAVELAPGATTLIPTGLAIHIADPSLAAVILPRSGLGHKHGVVLGNLVGLIDSDYQGQLMVSVWNRGQDSFTIEPGERIAQMVFVPVVQAEFNLVEDFDATDRGEGGFGHSGRK"]}}, {"location": "[40637:41234](+)", "type": "CDS", "qualifiers": {"locus_tag": ["ctg13_44"], "transl_table": ["11"], "translation": ["MAEKQTAKRNRREEILQSLALMLESSDGSQRITTAKLAASVGVSEAALYRHFPSKTRMFDSLIEFIEDSLITRINLILKDEKDTTARLRLIVQLILGFGERNPGLTRILTGHALMFEQDRLQGRINQLFERIEAQLRQVLREKKMREGEGYSTDETLLASQILSFCEGMLSRFVRSEFKYRPTDDFDARWPLVAAQLQ"]}}, {"location": "[41273:41915](-)", "type": "CDS", "qualifiers": {"locus_tag": ["ctg13_45"], "transl_table": ["11"], "translation": ["MKSWQREFIEFALNKQVLKFGEFTLKSGRKSPYFFNAGLFNTGRDLALLGRFYAEALVDSGIDFDLLFGPAYKGIPIATTTAVALAEHHDRDVPYCFNRKEAKTHGEGGNLVGSALQGRVMLVDDVITAGTAIRESMEIIQANGATLAGVLISLDRQERGRGEISAIQEVERDYGCKVTSIITLKDLIAYLEEKPEMADHLAAVRGYREAFGV"]}}, {"location": "[41983:42700](-)", "type": "CDS", "qualifiers": {"locus_tag": ["ctg13_46"], "transl_table": ["11"], "translation": ["MRPAGRSANQVRPVTLTRNYTKHAEGSVLVEFGDTKVLCTASIEEGVPRFLKGQGQGWITAEYGMLPRATHTRNAREAAKGKQGGRTMEIQRLIARALRAAVDLKTLGEFTITLDCDVIQADGGTRTASITGACVALADALNKLVAAGKLKTNPMKGMVAAVSVGIVNGEALCDLEYVEDSAAETDMNVVMTEDGRIIEVQGTAEGEPFTHEELLTLLALARGGIESIVTTQKAALEN"]}}, {"location": "[42825:43689](+)", "type": "CDS", "qualifiers": {"locus_tag": ["ctg13_47"], "transl_table": ["11"], "translation": ["MIRSMTAYARREIKGSWGSATWEMRSVNQRYLETYFRMPEQFRSLEPVVRERIRARLTRGKVECNLRFEPDASAQGELILNEKLAKQLVTAANWVKMQSDEGEINPVDILRWPGVMAAGEQDLDTIAAEILSALDSTLDDFIIARETEGQALKAMIEQRLEGVTTEVAKVRTHMPAVLQWQRERLVAKLEEAEVQLENTRLEQELVLMAQRIDVAEELDRLEAHVKETYNILKKKEAVGRRLDFMMQEFNRESNTLASKSINAEVTNSAIELKVLIEQMREQIQNIE"]}}, {"location": "[43939:44557](+)", "type": "CDS", "qualifiers": {"locus_tag": ["ctg13_48"], "transl_table": ["11"], "translation": ["MLLHILYLVGITAEAMTGALAAGRRRMDTFGVIIIATATALGGGSVRDILLGHYPLGWVKHPEYIIIVAVAAVLTTILAPVMPHLRRLFLVLDALGLVVFSIIGAQIALDMGESPVIATIAAVVTGVFGGVLRDMFCKRIPLVFQKELYAGISFASAVLYIALQHYVSSHDVVVIATLLFGFTARLLALRLKLGLPVFHYTQDTH"]}}, {"location": "[44625:46296](-)", "type": "CDS", "qualifiers": {"locus_tag": ["ctg13_49"], "transl_table": ["11"], "translation": ["MWRWMSGLMLLWCGYGAAVCPVWSQAKAEKEIATLSAQVKRWDDAYWKQGVSEVNDDVYDQLNGRLKQWQRCFGDIPSEEALPVLTGSVRHPVAHTGVHKAGSKEELRQWMRGRDTLWMQPKVDGVAVTLVYRDGKLTQAISRGDGLKGEDWTAQVYLIPAVPKKVTGALANSVLQGELFWLRDNHLQRQMGGMNARAKVAGAMMRQKDNPLLSQTGIFIWAWPDRPKVMSSALSELSKAGFSLTARYTLPVQTVDAVEKQRSTWHNTALPFATDGIVVRSADAPPGENWLPGEGSWVVAWKYPPVAQIAEVRDIHFAVGRTGKISVVAALVPVLLDDKQVQRVSLGSVERWQRLDIATGDQIQVSLAGQGIPRFDKVVWRGEERQKPTPPASHYHAQSCFYASPACMEQFFARLTWLGSKHVLDIEGVGESGWRALHQAHHFEHIFSWLTLTQAQLESTPGFSAARGLALWHRFNLVRERPFIRWIMALGVPLTQASLNAMGDLTWQKMRERNAADWQALPGTGKEKGRQLVAFIHDPGIASLVAWLGKQGVQGF"]}}, {"location": "[46547:47171](+)", "type": "CDS", "qualifiers": {"locus_tag": ["ctg13_50"], "transl_table": ["11"], "translation": ["MAQGTLYIVSAPSGAGKSSLIQALLKTQPLYDTQVSVSHTTRKPRPGEVHGEHYFFVDHDEFRAMIGRDAFLEHAEVFGNYYGTSRETIEQVLATGVNVFLDIDWQGAQQIRKKMPDSRSIFILPPSKDELDRRLRGRGQDSEEVIARRMEQAVAEMSHYAEYDYLIVNDDFDAALSDLKTILRAERLRMSRQKQRHDALITKLLAD"]}}, {"location": "[47225:47501](+)", "type": "CDS", "qualifiers": {"locus_tag": ["ctg13_51"], "transl_table": ["11"], "translation": ["MARVTVQDAVEKIGNRFDLVLVAARRARQMQVGGKDPLVPEENDKTTVIALREIEEGLINNQILDVRERQEQQEQEAAELQAVTAIAEGRR"]}}, {"location": "[47520:49635](+)", "type": "CDS", "qualifiers": {"locus_tag": ["ctg13_52"], "transl_table": ["11"], "translation": ["LYLFESLNQLIQTYLPEDQIKRLQQAYLVARDAHEGQARSSGEPYITHPVAVACILAEMKLDYETLMAALLHDVIEDTPATYQDMEQLFGKSVAELVEGVSKLDKLKFRDKKEAQAENFRKMIMAMVQDIRVILIKLADRTHNMRTLGSLRPDKRRRIARETLEIYSPLAHRLGIHHIKTELEELGFEALYPNRYRVIKEVVKAARGNRKEMIQKILSEIEGRLQEAGIPCRVSGREKHLYSIYCKMVLKEQRFHSIMDIYAFRVIVHDSDTCYRVLGQMHSLYKPRPGRMKDYIAIPKANGYQSLHTSMIGPHGVPVEVQIRTEDMDQMAEMGVAAHWAYKEHGGESSTTAQIRAQRWMQSLLELQQSAGSSFEFIESVKSDLFPDEIYVFTPEGRIVELPAGATPVDFAYAVHTDIGHACVGARVDRQPYPLSQPLSSGQTVEIITAPGARPNAAWLNFVVSSKARAKIRQLLKNLKRDDSVSLGRRLLNHALGGSRKLAEIPKENIQRELERMKLASLDDLLAEIGLGNAMSVVVAKNLQQGDTTAIPTTTQSHGHLPIKGADGVLITFAKCCRPIPGDPIIAHVSPGKGLVIHHESCRNIRGYQKEAEKFMAVEWDKETAQEFITEIKVDMFNHQGALANLTAAINTASSNIQSLNTEEKDGRVYSAFIRLTARDRVHLANIMRKIRVMPDVIKVTRNRN"]}}, {"location": "[49672:50329](+)", "type": "CDS", "qualifiers": {"locus_tag": ["ctg13_53"], "transl_table": ["11"], "translation": ["MLARRQPDLTVCMEQVHKPHNVSAIVRTADAVGVHEVHAVWPGARMRTMASTAAGSNSWVSVKTHQTIGEAVSHLKGRGMQVLATNLSAKAVDFREIDYTRPTCILMGQEKTGITQEALDLADQDIIIPMIGMVQSLNVSVASALILYEAQRQRQNAGMYKRSNSMLPEEEQQRLLFEGGYPVLARVAKQKKLPYPHVNAQGEIEADAEWWATMQYAG"]}}, {"location": "[50332:52414](+)", "type": "CDS", "qualifiers": {"locus_tag": ["ctg13_54"], "transl_table": ["11"], "translation": ["MKGRLLDAIPLNSLTGVGAAQSSKLAKIGLHTVQDLLLHLPLRYEDRTQLYKIGDLLPAIYATVEGEVLNCNITFGGRRMMTCQISDGTGILTMRFFNFNAAMKNSLATGRRVLAYGEAKRGKYGAEMIHPEYRVQGDLSTPELQETLTPVYPTTEGIKQATLRKLTDRALELLDTCAITELLPPELAQGMMSLPEALRTLHRPPPTLQLSDLESGKHPAQRRLILEELLAHNLSMLAVRAGAQRFHAQPLSPRDELKDKLLASLPFKPTGAQARVTAEIERDMALDVPMMRLVQGDVGSGKTLVAALAALRAIAHGRQVALMAPTELLAEQHANNFRAWFAPLGIEVGWLAGKQKGKARQAQQDAIASGQVQMIVGTHAIFQEQVQFNGLALVIIDEQHRFGVHQRLALWEKGLQQGFHPHQLIMTATPIPRTLAMTAYADLDTSTIDELPPGRTPVTTVAIPDTRRSDIIDRVRNACTHEGRQAYWVCTLIEESELLEAQAAEATWEELKLALPELNVGLVHGRMKPTEKQAVMQSFKQGELHLLVATTVIEVGVDVPNSSLMIIENPERLGLAQLHQLRGRVGRGAVASHCVLLYKAPLSKTAQMRLQVLRDSNDGFVIAQKDLEIRGPGELLGTRQTGNAEFKVADLLRDQAMIPEVQRLARHIHERYPEQAAALIERWMPETERYSNA"]}}, {"location": "[52416:53619](-)", "type": "CDS", "qualifiers": {"locus_tag": ["ctg13_55"], "transl_table": ["11"], "translation": ["MIHLDTLSTLVAATLVLLLGRKLVHSVSLLKKYTIPEPVAGGLLVALALLVLKKSMGWEIDFDMSLKDPLMLAFFATIGLNANLASLRTGGKVLGVFLIVVVGLLVMQNAIGIGMATLLGLDPLMGLLAGSITLSGGHGTGAAWSKLFTERYGFENATEVAMACATFGLVLGGLIGGPVARYLVKHSGTPDGRPDDELVPTAFEKPDVGRTITSLVLIETIAMIAICLTVGKVVAQWLVGSAFELPTFVCVLFVGVLLSNGLALMGFYRVFERAVSVLGNVCLSLFLAMALMSLKLWELASLALPMVAILAVQALFMAFYAMFVTWRMMGKNYDAAVLAAGHCGFGLGATPTAIANMQAITERFGPSHMAFLVVPMVGAFFIDIVNALVIKLYLMLPMFA"]}}, {"location": "[53844:55236](+)", "type": "CDS", "qualifiers": {"locus_tag": ["ctg13_56"], "transl_table": ["11"], "translation": ["MSVNTLESPDAQPIAQKQNSELIYRLEDRPPLPQTLFAACQHLLAMFVAVITPALLICQALGLPAQDTQHIISMSLFASGVASIIQIKAWGPVGSGLLSIQGTSFNFVAPLIMGGTALKTGGADVPTMMAALFGTLMLASCTEMVISRVLHLARRVITPLVSGVVVMIIGLSLIQVGLTSIGGGYAAMSDHTFGAPKNLLLAGVVLAIIILLNRQRNPYLRVASLVIAMAAGYLLAWALGMLPENTPQTNSALITIPTPLYYGLGIDWGLLLPLMLVFMITSLETIGDITATSDVSEQPVSGPLYMKRLKGGVLANGLNSFVSAVFNTFPNSCFGQNNGVIQLTGVASRYVGFVVALMLIVLGLFPAVSGFVQHIPEPVLGGATLVMFGTIAASGVRIVSREPLNRRAIMIIALSLAVGLGVSQQPLILQFAPDWVKNLLSSGIAAGGITAIVLNLVFPPEKN"]}}, {"location": "[55355:57059](+)", "type": "CDS", "qualifiers": {"locus_tag": ["ctg13_57"], "transl_table": ["11"], "translation": ["MKFIGKVLVYLLVALLIVVLALYILLQTRWGASQASNWITVNTDYELNFDLMDHRFSSPSHIILENVTFGRDGKPATLVARKVDIGLSSRQVTDPLHMDTITLFDGTLNLSPQTAPLPFQADRLQLNNMAFNSPNTEWDLSAQKVTGGVSPWQPEAGNVLGKNAQIQVSAGSLTLNGVPATNVLIQGQLNGKEVVLNTIGADMARGSLTGSALRNADGSWIIDTMRLNEIRLQSDKSLVDFFAPLTTIPSLQIGRLEVTDARLQGPDWAVTDLDLSLRNLTLSKGDWQSQEGRLSMNASEFIYGSLHLFDPIINAEFSPQGVALRQFTSRWEGGMVRASGNWLREGNALVLDDVAIAGLEYTLPQNWKTLWMEPLPEWLNSLTLKKFGLSRNLVIDIDPAFPWQITSLDGYGANLQLAKDRQWGVWGGSATLNGAAATFNRVDVRRPSLALNANASTVNITDLSAFTEKGILEATATVSQLPPRQTTISLNGRGVPLNVLQAWGWPALPIGGDGNIQLTASGSVQANAPLKPTVNGKLNAVNMDKQQVQQTMTGGEVSTLSSPQPSP"]}}, {"location": "[57119:59438](-)", "type": "CDS", "qualifiers": {"locus_tag": ["ctg13_58"], "transl_table": ["11"], "translation": ["MKISDGNWLIQPGLNVTYPVQVFDVEQQGNDLVVYVAPRDVRERTWQLDTLMFTVRLFSPQEGIVGVRIEHFQGALNNGPHYPLNVIKEVNVEIENNAEFAELKSGHLSVRVTKNECWALDFLRNGQRITGSQLKNNGYVQDTRTDRNYVFERLDLGVGETVYGLGERFTALVRNGQTVETWNRDGGTSTEQSYKNIPFYLTNRGYGVLVNHPENVSFEVGSEKVSKVQFSVEGEYLEYFVIDGPTPKEVLNRYTRFTGRPALPPAWSFGLWLTTSFTTNYDEATVNSFIDGMAERDLPLHVFHFDCFWMKAFQWCDFEWDPVTFPDPEGMIRRLKEKGLKVCVWINPYIGQKSPVFRELKEKGYLLKRPDGSLWQWDKWQPGLAIYDFTNPDACRWYADKLKGLVDIGVDCFKTDFGERIPTDVQWFDGSDPQKMHNHYAYLYNELVWNVLKETVGADEAVLFARSASVGAQQFPVHWGGDCYANYESMAESLRGGLSIGLSGFGFWSHDIGGFENTAPAHVYKRWCAFGLLSSHSRLHGSKSYRVPWAYDDESCDVVRHFTQLKCQMMPYLYRQAALAREYGTPMLRAMMLEFPDDPACDYLDRQYMLGETVMVAPVFSEAGDVQFYLPEGRWTHLWHNDEIEGSRWHKQQHDFRSLPVYVRDNTLLALGNNQQKPDYAWNEGTAFQLFNLGDGAMAVSEVPAADGSVAFTLKATRSGDTVTITGTGDARNWSVCLRNVQKLSGVKGGSEAGSEWGVVVKAEGNEVVVHL"]}}, {"location": "[59450:60842](-)", "type": "CDS", "qualifiers": {"locus_tag": ["ctg13_59"], "transl_table": ["11"], "translation": ["MSDVLSVKEKIGYGMGDAASHIIFDNVMLYMMFFYTDIFGIPAGFVGTMFLLARALDAISDPCMGLIADRTRSRWGKFRPWILFGAIPFGIVCVLAYTTPDLSLNGKMIYAAITYTLLTLLYTVVNIPYCALGGVITNDPTQRISLQSWRFVLATAGGMLSTVLMMPLVNLIGGDDKAFGFQGGIAVLSVVAFLMLAFCFFTTKERIQVPPSTTSMREDLRDIWHNDQWRIVGVLTILNILAVCVRGGAMMYYCTWIMGSPEIFVAFLTTYCVGNLIGSALAKPLTDWKCKVSIFWWTNAALAVVSVAMFFVPMHATVVMFTFIFVIGVLHQLVTPIQWVMMSDTVDYGEWTNGKRLTGISFAGTLFVLKLGLALGGAMIGWMLAGGGYDAAAKTQNSATISIIIGLFTLAPAVCYVLSAIIAKRYYTLKTPFLTKIMSELAHGARRNQQEFDNLPVSKELQN"]}}, {"location": "[61681:62131](-)", "type": "CDS", "qualifiers": {"locus_tag": ["ctg13_60"], "transl_table": ["11"], "translation": ["MIPLMKIESAHPSHFERLVTVWESSVRATHHFLQESDIAALRPLLLNAYLPNLKVMIARDEAGVIHGFLGVDENRIEMLFVDAASRGKGVGKLLLNYAITHFGANEVDVNEQNPQGVAFYQHMGFVQVGRSERDGQGNAFPLLHMRLGE"]}}, {"location": "[62190:62460](-)", "type": "CDS", "qualifiers": {"locus_tag": ["ctg13_61"], "transl_table": ["11"], "translation": ["MTNRTVSSLSRRERARVRGDRALEYLPFLSCSVYPNNYHEGLAGFFILNVCWGFLLFMLYLLTSLLNQLPGHFLDTLSTFTGSRVYYFI"]}}, {"location": "[62413:63460](-)", "type": "CDS", "qualifiers": {"locus_tag": ["ctg13_62"], "transl_table": ["11"], "translation": ["MNWQPFRGDAPENMTIFSASFPDISDQWPMKDDTAREINSINRALKADPALRPPLIEYEEGGQAVLVPQNRYSGQAYRNRPALTAWRTRLVPSALALFVVQNPLEERLPDGTRMDSDSRQWFIHANDAIGVRSRAKVLAAMVDKYIRNGNDNNWVSLASGAAIPVLEALREAKLDGQQVYLTLVDKDPVALSWAETMAAQEGIIVGEQLTLLRRNLLHTLVRNEDLLHELGEHQAELVDALGIFDYFNDADAVIFLQRALRLIKPGGAVIVSNMLASSPQIDFILRCIGWEDIYPRTLRQLQDIHIAAGVPVENVTVVVPKDGVYAVMEIKVGDDKPHGQFPLPEGEG"]}}, {"location": "[63537:64062](-)", "type": "CDS", "qualifiers": {"locus_tag": ["ctg13_63"], "transl_table": ["11"], "translation": ["MKLWPVVTGVAIALTLVACKSPTPPKGVKPISNFEASRYLGKWYEVARLENRFERGLEQVTATYGERSDGGISVLNRGFDPVKNKWNESEGKAYFTGEPTTAALKVSFFGPFYGGYNVIKLDDKYQYALVSGPNRDYLWILSRTPRIPDAVKQDYLNTARSLGFKVDQLVWVKQ"]}}, {"location": "[64179:64905](+)", "type": "CDS", "qualifiers": {"locus_tag": ["ctg13_64"], "transl_table": ["11"], "translation": ["MAYSIGEFARLSGITATTLRAWQRRYGLLKPQRTEGGHRQYSDEDVQQALKILDWVKKGVPIGQVKPLLERPVPRRTNNWQTLLETMLQRLQDGKIESLRQMIYDAGREYPRPELVANVLRPLRSQMSANIPAAMTLREILDGIIIAYASFCLEGDKKAPGDNILLSGWYLNDPCEIWLEALTRTGQGHRIDILPTPSTSLAPEIFPERKWLLVTSGKLTAARKKQVAQWQQQVSLEVIIL"]}}, {"location": "[65004:65415](+)", "type": "CDS", "qualifiers": {"locus_tag": ["ctg13_65"], "transl_table": ["11"], "translation": ["MKKTTPLLMLAAMAFTPAAFSAPAGTLSVHILDQQTGMPPSDVTVTLEKQQQNTWTQIASGKTDHDGRIKSLYPQDQDMQPGVYKVTFKTADYFHGKKLDTFFPEIPVLFTVTRTNEKLHIPLLLSQYGYSTYKGS"]}}, {"location": "[65517:66477](+)", "type": "CDS", "qualifiers": {"locus_tag": ["ctg13_66"], "transl_table": ["11"], "translation": ["MTMKPVIGISGCLTGSAVRFDGGHKRMGFVMDELAQWVNFRPVCPEMAIGLPTPRPALRLIVTDSGETQMRFSHAPHEDVTQKMADFTADYLPKIGDLAGFIVCAKSPSCGMERVRLYDENGNRGRKEGVGLFTATLLETLPWLPVEEDGRLHDPVLRENFVERVFALHELNTLRAQGLTRRALLDFHSRYKLQLLAHHQAGYREIGPFVATLHEWEDLDAFFVAYREKLMTILKKPASRKNHTNVLMHIQGYFRNQLNSRQRGELRDVILHYRNGQLPILAPITLLKHYLAEYPDRYLMTQNYFDPYPDDLGLRLAVK"]}}, {"location": "[66625:67714](+)", "type": "CDS", "qualifiers": {"locus_tag": ["ctg13_67"], "transl_table": ["11"], "translation": ["VIKSLHIQNYRSIRDMSLELEALNIVFGPNGTGKSNIYKAIHLMHSAAQGQFSQALANEGGILKVFWAGKTRSDQLRRMNLAVETDTYEYELQVGFVEQLPYPSQFQLDPVIKEESIWLTGQRRRPSSQLMKRRNQAVFLNNVHHEKVTHSGTLYENESVFGQLGEPHLYPEVSQMRESLRNWRFYHEFSVSSGSAMRAPQVGFRSPVLASDGANLAAAFQTIVEIGDEMLLMRILDQAFPGCEFYSDNTGGRFRMMMQREGLSRPLEPAEFSDGTLRFLCLAVALLSPRPPAFIALNEPENSLHPQMLPALASLIAEASRYSQIWLTSHSPELAKLIEKQRSFSLYELSMAEGETRVERLG"]}}, {"location": "[67820:68774](-)", "type": "CDS", "qualifiers": {"locus_tag": ["ctg13_68"], "transl_table": ["11"], "translation": ["MALINVAIVAVDGFSPFHYSVPCILFGDTVSGEKRFSVLICAEKPGLLTSTDGFALNATHDFSAIGQADIVVVPYWQHVQQRPPQTLLDSLVQARDNGAEIVGLCLGSFVLGYAGILDGKRAATHWEFEHQFQTLFPDVKLDINALYVDDGNIITSAGTAAALDCCLYIIRQRFGSVVANQIARRMIVPPHREGGQAQFIAQPVPKDTRDGRINSLIDYLQQHIAEPHNLDSLAEVVSMSRRTLTRHFVKATGMSVADWLTTERLRRSQILLEAGNMPIESVAELVGFNSAVTWRQQFKARFGVSPAEWRKTFRLRH"]}}, {"location": "[68800:69580](-)", "type": "CDS", "qualifiers": {"locus_tag": ["ctg13_69"], "transl_table": ["11"], "translation": ["MNITQIRNATQLITYAGKRFLIDPMLAPKGAYPGFPGTAHAEIRNPMVELPVDVNTLLEADAVIVTHTHDDHWDRAAVELIGKDKPVFVQNDSDAALLRSQGFTHLTVMTEETAFGDIRIAKTRGGQHGTDRAYAVPELAERLGEACGVVLRHPDEKTLYIVGDTIWRDEVAADLQKHQPDVVVLNAGYAHVIGFGPIIMGQEDVLNVHFLLPQAKIVATHMEAINHCLLTRHALREYVDANLIGDAVSISEDGETVIF"]}}, {"location": "[69674:70562](-)", "type": "CDS", "qualifiers": {"locus_tag": ["ctg13_70"], "transl_table": ["11"], "translation": ["MKRNLNDLFAFVTVAREGSFTRAAAQLGVTQPALSQAITGLENRMQIRLLTRTTRSVSPTAAGERLLNAIGNRFDEIEAELDMLTELRDKPAGTVRITCGPDVLSRTLLPKLTPLLRQYPDIHIEFDANHGFRDIVADRFDAGVRMGDTIDKDMIALPIGPQLRMAAVASPDYFARHPVPQTPHELTQHQCINQRMIKSGGIYVWDFDQDGGDLNVRVNGQLTFNTSWHIVEAALAGFGIAFLPEDEFGDHIAEGRLIRVLEPWCLPFPGYYLYYPSRKQPSPAFSLVVDALRMR"]}}, {"location": "[70760:71957](+)", "type": "CDS", "qualifiers": {"locus_tag": ["ctg13_71"], "transl_table": ["11"], "translation": ["MSAMVNETSARQSRACWSGVLAMTLCAFTLVASEFMPVSLLTPVSRDLAVSEGLAGLGIAISGALAVLTSLFLSSLAGGINRKSLLLGLTALMAVSGLIIAVAESYPLYMLGRALLGVAIGGFWSLSAATAIRLVPPHQVQRALAIFNGGNALATVVAAPLGSWLGATIGWRGAFYCLVPVSLLAFIWQWFSLPSMSVEKRTASSTSAFGLLKNPLVAKGMVACGVFFMGQFALFTYVRPFLETVTFASATQLSLILLVIGVAGFIGTLLIGTFLRRGFYTTLVAIPVVMALIAAALMAFGHHLAAVTALLGLWGLVATAAPVGWWTWVARTLPENAEAGGGLMVAMVQLSIALGSTLGGLAFDHSGWQSTFALSGVLLIAAAMFTFYTSHNDTLHRS"]}}, {"location": "[71959:72988](+)", "type": "CDS", "qualifiers": {"locus_tag": ["ctg13_72"], "transl_table": ["11"], "translation": ["MRRFTMALGLLVSAFAASAADMSWGADNFYKSDKVTQQKVTFKNQYQMNVVGNLYRPKEADKNARLPAIVVGHPMGAVKEQSASLYAQKLAEQGFVTLAIDLSFWGESEGKPGHLISPEIYSDDFSAAVDYLSTQSFVDPQRIGALGICGSGSFVISAAKIDPRMKAIATVSMYDMGSAFRNGLNHSVTVEQRKAMIASAAEQRLKEYQGAETAYIPGTVNKLDDSTPAIQREFFDFYRTERGGYTPQGEKEALTTKPMMSSIGKFMNFYPFNDIETISPRPMLFITGDKAHSKEFSEDAYKRAGEPKELYIVPNAGHVDLYDRTDLIPFAKLASFFKANLK"]}}, {"location": "[73031:73832](-)", "type": "CDS", "qualifiers": {"locus_tag": ["ctg13_73"], "transl_table": ["11"], "translation": ["VKLRLGALVLAGLLLAGCDQGGSDAKHIKVGVINGAEQDVAEVAKKVAKEKYGLDVELVGFSGSLLPNDATSQGDLDANVFQHRPFLAEDNKAHHYKLVAVANTFVFPMAGYSRKIKSVSELKDGATIAIPNDPTNLGRALLLLQKEKLITLKPDVGLLPTALDITANPKHLNIMELEGAQLPRVLDDPKVDVAIISTTYLQQTGLSPVHDSVFIEDKNSPYVNIVVTREDNKDAENVKEFIQSYQSPEVAKAAETLFNGGAVPGW"]}}, {"location": "[73940:75443](-)", "type": "CDS", "qualifiers": {"locus_tag": ["ctg13_74"], "transl_table": ["11"], "translation": ["MTQPAQNAPSIKLLFSALLLVMLLSALDQTIVSTALPTIVGELGGLDKLSWVVTAYILSSTIVVPLYGKFGDLFGRKIVLQIAIVLFLAGSVLCGLAQNMTQLVLMRGLQGLGGGGLMVISMAAVADVIPPAERGRYQGLFGGVFGLATVIGPLIGGFIVQHASWRWIFYINLPLGLFALLVIGAVFHGSARRNKHEIDYLGAIYLSMALLCIILFTTEGGTIRQWNDPQLWCILAFGLTGIAGFIYEERLAWEPIIPLSLFRDRSFLLCSLIGFIIGMSLFGSVTFLPLYLQVVKDATPTQAGLQLIPLMGGLLLTSIISGRIISRTGKYRLFPIAGTLLGVVGMVLLTRISIHSPTWQLYIFTGVLGMGLGLVMQVLVLAVQNSVSADQYGVATSGVTLFRSIGGAIGVALFGAVFTHVLQSGLMDRLPQGAELPHELNPAAIHRLPEALRLDYLDAFGSAIHAVFLLAASIMVLAFVLSWFLRETPLRRAGMLRSDQ"]}}, {"location": "[75536:76184](+)", "type": "CDS", "qualifiers": {"locus_tag": ["ctg13_75"], "transl_table": ["11"], "translation": ["MPAHKDNSEPRRPGRPRGGKRATASREQLLDIALSLFSRQGIAQTSLNAIAKEAGVTPAMLHYYFNSREQLLDAMIEERFLPSRNRIGAIFAENPDSPVNALTQMVKVLAELAEQHRWFAPLWMQEVIGEMPVLRTHLHARFGDDKYQATLATLKRWQQEGQLNRALAPELLFTTLLSLVLVPFSRMRNDERLHALSPEIIVRHALAVMGNGIGG"]}}, {"location": "[76180:76600](-)", "type": "CDS", "qualifiers": {"locus_tag": ["ctg13_76"], "transl_table": ["11"], "translation": ["MHLSTTDNVTHDEKEELLTGLRAYNGQFLDLSNFSGDIGVYVRDDKGVMLGGLIGVRKGDWLNIDFLWVSDTVRGSGVGSQLIKTAEDEARRKGCTHALVDTVSFQARPFYEKQGYQLQMSLPDYPYPGMQRHYLTKSL"]}}, {"location": "[76786:77356](+)", "type": "CDS", "qualifiers": {"locus_tag": ["ctg13_77"], "transl_table": ["11"], "translation": ["MSTKLEERQKQRQDDIIAAARQCFRTSGFHAASMSQIASEAKLSVGQIYRYFSNKDAIIEEMIRRIIDSRIEEIQGKTLVEGMPQALAWRQTLNEDDDALMLEMSAEATRNPQVAAMLVEAEKRMFANACAHLKKQFPHLSDDHIRCCVEITAVMIEGSIYRRLTPLNVPPEQLEPLYQNILNMLFSAK"]}}, {"location": "[77502:78624](+)", "type": "CDS", "qualifiers": {"locus_tag": ["ctg13_78"], "transl_table": ["11"], "translation": ["MKAITTSIAALFLLTGCDNAQTSAPQHPLPQVGIVTLLSQPVSVVSELTGRTTAAMSAEVRPQVGGIIQKRLFTEGDTVQAGQALYQIDPSSYRAAYDEAAAALKQAQALVQADCQKAQRYTQLVKDDGVSRQDAEDAKSTCAQDKASVESKKAAQESARINLNWTTVTAPIAGRIGISSVTPGALVTAQQETALATIRGLDNMYVDLTRSSADLLRLRKQTLASNSETLSVSLILEDGSTYQEKGRLALTEVAVDESTGSVTLRAVFPNPQHQLLPGMFVRARVDEGVMSEAILAPQQGITRDAKGNATALVVGAGNKVEQRQLETGDTYGDKWLVLSGLKAGDKLIVEGTDKVTAGQQVNAEEMKTAGGNA"]}}, {"location": "[78623:81734](+)", "type": "CDS", "qualifiers": {"locus_tag": ["ctg13_79"], "transl_table": ["11"], "translation": ["MFSRFFVRRPVFAWVIAILIMLAGVLAIRTLPVAQYPDVAPPSIKISATYTGASAQTLENSVTQVIEQQLTGLDNLLYFTSTSSSDGSVSITVTFEQGTDPDTAQVQVQNKVQQAESRLPTEVQQAGITVQKSQSNFLLIMGVYDKTDHASSSDIADWLVSNMQDPLARVEGVGSLQVFGAEYAMRIWLDPAKLASYSLMPSDVQSAIEAQNVQVSAGKIGALPASGTQQLTATVRAQSRLQTVDQFKNIIVKSQSSGAVVRIGDVARVEMGSEDYTATARLNGHPAAGMAVMLSPGANALNTATAVKDKIAEFKRAMPEGYDVAYPKDSTEFIKISVEDVIQTLFEAIILVVVVMYLFLQNIRATLIPALAVPVVLLGTFGVLALFGYSINTLTLFAMVLAIGLLVDDAIVVVENVERIMRDEGLPAREATEKSMGEISGALVAIALVLSAVFLPMAFFGGSTGVIYRQFSVTIISAMILSVVVALTLTPALCGSVLRHTPPHKKGFFGAFNRFYSKTEHGYQNKVLRALRRSAGMLVLYALLCGAMAVAMLKLPGSFLPTEDQGEIMVQYTLPAGATAVRTAEISRQVREWFLTKEKANTDVIFTVEGFSFSGSGQNAGMAFVSLKNWSERKGDENTAQAIALRATQELGSLRDATVFAMTPPAVDGLGQSNGFTFELMASGSTNRDTLLKMRNQLIGQANQDTSLHAVRANDLPQMPQLQVDIDNNKAVSLGLSLSDVTDTLSSAWGGTYVNDFIDRGRVKKVYIQGDSDYRAVPSDLNKWYVRGSDSTMTPFSAFATTRWEYGPESLVRYNGSAAYEIQGENASGASSGTAMTRMEQLANNLPAGTTWAWSGLSLQEKLASGQAMSLYALSILVVFLCLAALYESWSVPISVILVIPLGVLGAALAASLRGLSNDVYFQVALLTTIGLSSKNAILIVEFAEAKVAEGYSLTRAALRAAQTRLRPIIMTSLAFIAGVTPLAVATGAGANSRVAIGTGIIGGTLAATLLAIFFVPLFFVLVKRLFSGKHANRRS"]}}, {"location": "[81733:83098](+)", "type": "CDS", "qualifiers": {"locus_tag": ["ctg13_80"], "transl_table": ["11"], "translation": ["MFRVSVLVLALLSAGCVSLDPTYQRPDAPVPATLPGAHGEATAVVSQWQQVMNDHRLNKVVTMALTSNRDVQKVIADIDAARAQYGETRSSLFPSVDASLSHTRSRTLASGVSTSDEANGAVSSFELDLFGRNQSLSRAARETWLASEFTAQNTRLTMVSELTTAWITLAADNSNLALAKSTQESAANSLKIVQRQQDVGVAAATDVSEAMAVYQQARASVASYQTLVMQDKNALNLLAGETVPENLLPGTLESLSDNAITLIPAGVSSATLLRRPDIQEAEHNLLSANANIGAARANFFPTISLTASAGVGSDSLSSLFSHGMKVWSFAPSISLPLFSGGNNMAQLRYAEAEKKGLIATYEKTIQSAFKDVADALARRETLSEELDAQREYVAAEQKTLDVATRSYQVGAGDYLTVLTAQRALWSARASLIALQQTDFENRITLWQSLGGGIQ"]}}, {"location": "[83271:83568](+)", "type": "CDS", "qualifiers": {"locus_tag": ["ctg13_81"], "transl_table": ["11"], "translation": ["MKAAHLVCLLVCLLFAAFVHAQEKDDPVKEAQIKQQILKDVKKACTPQKKQSDKAWQAMILSSEANQLLIKNAITAVKRDNLDAYWDAVSQVDCMEDY"]}}, {"location": "[83595:84546](-)", "type": "CDS", "qualifiers": {"locus_tag": ["ctg13_82"], "transl_table": ["11"], "translation": ["MSTINDVSRLAGVSKATVSRVLSGSRGVKEASRQAVLKAVDELNYRPNVIAQSLLSQSTGCIGVICAQENINQTTGYLYALEKHLSQHQKHLLLRFAHTKAEVMHALEELSCGLCDDILVIGARFPLDVEMDNVILVDCMESDNSNSIQFDHAFAAETACNYLTSQGRRQIALIHPQGSGFADQVLLGYKHALEKNFLPFNRNLVFMDATSSSVALQELLNNASTLNFNALLVADEQEAQRVIPQLQAFNKSVPDDIMVFSLAGSLHLPGIPVIPAIEYSMDAMAARIVGWLTEKTQMLGSYVLRGDLIIPDVRKR"]}}, {"location": "[84839:85154](+)", "type": "CDS", "qualifiers": {"locus_tag": ["ctg13_83"], "transl_table": ["11"], "translation": ["MFKIMLCCSAGMSTSLLVSKMVDVAKERGLPVKIDAYGVSEFDTQFPQYQVVLLGPQVKYMLQTLSDKAATKGIPVQPIDMMDYGMQRGDKVLDYALSLIEAAH"]}}, {"location": "[85165:86491](+)", "type": "CDS", "qualifiers": {"locus_tag": ["ctg13_84"], "transl_table": ["11"], "translation": ["MSSLYQSMVAVIEQSITPLAAKLGQQKYVIAIRDGFTAALPFMIIGSFMLVFIFPPFSADTTNSFARGWLDFSQTYREQLMLPFNLSMGVMTFFISVGIGASLGRQFNLDPVMSGLLAFMAFLLVAAPYADGKISTQYLSGQGIFTALITAIYSTRVYAWLKQNNVTIRLPKEVPTGVARSFEILIPVMVVIGTLHPLNLFIEAQTGMIIPQAIMHLLEPLVSASDSLPAILLSVLLCQIFWFAGIHGSLIVTGIMNPFWMANLSANQAALAAGAALPHVYLQGFWDHYLLIGGVGSTLPLAFLLLRSRVTHLRTIGKMGVVPSFFNINEPILFGAPIIMNPMLFIPFVFVPLVNACLAYGATKMGWLAQVVSLTPWTTPAPIGASWAANWALSPVVMCLVCMVMSALMYLPFLRAYERTLMKNEEQKAQATVGAAETASH"]}}, {"location": "[86508:87891](+)", "type": "CDS", "qualifiers": {"locus_tag": ["ctg13_85"], "transl_table": ["11"], "translation": ["MKYAFPDNFWWGSASSALQTEGTREGETTWDYWFAREPNRFHNGVGPQHTSTFYQHWKTDIQLLKQLNHNSFRTSISWARLIPDGIGEVNPEAVDFYHQVIDELIEQGITPFITLFHFDMPMAMQEIGGWENRNVVDAYARYAQICFDLFGDRVLHWFTFNEPIVPVEGGYLYDFHYPNVVDFRRAATVAYHTVLAHAQAVRAYRAGHYAGEIGIVLNLTPSYPRSQNPADVKAAHIADLMFNRSFLDPVLRGEYPADLVALLKSYDQLPACKPEDSFLIAEGKIDLLGINYYQPRRVKCRDSAVNPQAPFMPEWFFDNYEMPGRKMNPYRGWEIYEPGIYDILINLRDNYGNPRCFISENGMGVENEQRFIENGQINDQYRIDFISEHLAWLHKGISEGCQCLGYHMWTFIDNWSWCNAYKNRYGFIQLDLTTQQRTIKKSGEWFAATALNNSFDRESV"]}}, {"location": "[87890:88193](+)", "type": "CDS", "qualifiers": {"locus_tag": ["ctg13_86"], "transl_table": ["11"], "translation": ["MIALEEAVMEIIVNAGQSRSLCFEALHAARQGNLDEAKSLLREADGYARQAHKMQTKLIEQDAGEARQPMTLIMVHAQDHLMNSLLARELSEEIIHLYQR"]}}, {"location": "[88331:89711](+)", "type": "CDS", "qualifiers": {"locus_tag": ["ctg13_87"], "transl_table": ["11"], "translation": ["MNYIKKLPLTMAVVAALCPISVLAQEFTQEQIDAIVAKAVDKALAERQAKMDAAVAKKADVVTEPQSAAQSPDLAIPFGVKFTGYARYGAHFQAADQKYVAVDGSYNGASAIGRLGNEGNGGEFQLSKAFKGDNGAIWDINVMIDHWGDEVNLKKAYAGVTNIMASNPNAYFWAGRDFHQRPQQGINDYFWMNHDGQGAGVKNFDIGGVQFDVAAVAAVESCSPEVMEDEANPSRITCTGGSGTGDKGNYAATSKIHGMKVGPLDLELYANYGFDSKAIESEERLKAWQGGVVLSHTNDSGVNKVIARYSDNADNSVFNKTEDLTTVYASFEGLYKFTQATQVEYILAFHDYDNSRDKTDNRKNYNAIVRPMHWWNDVHSTWLEAGWQHVDYDNGGDNKGWKLTLSQNMSIAMGPEFRPMLRFYVTGGKVDNERTARVNGTKDETLDDFNVGAMWEAWF"]}}, {"location": "[89861:90767](+)", "type": "CDS", "qualifiers": {"locus_tag": ["ctg13_88"], "transl_table": ["11"], "translation": ["MGSTRKGMLNVLIAAVLWGSSGVCAQYIMEKSQISSPYLTMIRLLFTGVILLTLSFVHGDKIFSVIKHRKDALSLLFFSLVGALTVQLTFLLTIEKSNAATATVLQFLSPTIIVAWFALARKKRPGVFVLSAILTSLVGTFLLVTHGDPTSLSISPAALFFGIASAFAAAFYTTYPSTLIARYGTLPIVGWSMLIAGVVLTPFYAGRGTTFVIDGSLLLAFFYLVVIGTALTFSLYLKGAQMIGGPKASILSCAEPLSSALLSVILLGVAFTLPDWLGTLLIVSSVVLISMDSRRRVQTSA"]}}, {"location": "[90807:91998](-)", "type": "CDS", "qualifiers": {"locus_tag": ["ctg13_89"], "transl_table": ["11"], "translation": ["MTEHIQPTPRPQTQEVTRPNWSAVFSVAFCVACLITVEFLPVSLLTPMAQDLGISEGVAGQSVTVTAFVAMFASLFITQVIGTIDRRKVVILFSVLLTLSCLLVSFANNFTLLLLGRACLGLGLGGFWAMSASLTMRLVPARTVPKALSVIFGAVSIALVIAAPLGSFLGGIIGWRNVFNAAAVMGGLCILWVWKALPSLPGEAAHHKQNMFSLLKRPGVLAGMTAIFMAFAGQFAFFTYIRPVFMNMAGFDVDGLTLVLLSFGIASFVGTSLSSPFLKRSLKVALAGAPLVLAISAAVLVLWGSDKWVASAIAIIWGFAFALVPVGWSTWITRSLADQAEKAGSIQVAVIQLANTCGAAIGGVALDHLGLTSPLVISGTLMLLTALLVASKVKAK"]}}, {"location": "[92205:93204](+)", "type": "CDS", "qualifiers": {"locus_tag": ["ctg13_90"], "transl_table": ["11"], "translation": ["MKTRNLSQNLTVSAVGYGAMGLSEFYGQTDDNASLRVLHSLIDLNVTFIDTANLYGRGHNERLIGHFLAGLDKSTREQFKIATKCGIDRSPDESYARTINNTPDYIIRCCNESLKRLGVERIDLFYLHRLSNTTPVEESMDCLRTLVKEGKINHIGLCEVSASTLQRAHAVHPVTALQTEYSLWTRDIEESILPVVKTLGIGLVPYSPLGRGFLTGKYLNNSEFAEGDFRKNNERFMQSSLDHNRQLLDVIHPLAAKYGCTAGQIALAWLLAQYDRLVPIPGTKHTGYLAENARAANIELEKSDIESLNNLHRRIAIKGDRYSAEGMKGVNA"]}}, {"location": "[93367:93574](-)", "type": "CDS", "qualifiers": {"locus_tag": ["ctg13_91"], "transl_table": ["11"], "translation": ["MSEVVIIAARRTATGAFLGALAEHSAADLGSRVIQALLKESGVEASDISQVIMGQVLTAGQSRFAGFW"]}}, {"location": "[93587:93983](-)", "type": "CDS", "qualifiers": {"locus_tag": ["ctg13_92"], "transl_table": ["11"], "translation": ["MSQINGRTRYGREIMDRLEAGLADKVTRRLSELDPGLPALITDYAFGDVVGRPGLELKTREMLTVASLVTLGNAMPQLELHMRGALNTGVTPEELLEIVIQMAVYAGVPACMNGLTAYRAAIAARVIRCRD"]}}, {"location": "[93969:95190](-)", "type": "CDS", "qualifiers": {"locus_tag": ["ctg13_93"], "transl_table": ["11"], "translation": ["MTSELSPQNMTLRSWLALFILAISTFTIVTTELAPVGLLTPIAEGLRSSESAVGMTVSLYAWVGALSALFASVFLGNVAKKRLLLVLTVVLLISNVMAATVNTYGMLLSARVLGALAHGAFWAMIGATAVAMVPARYIGAATSIVFGGVSAASVFGVPVSNYIGIHFGWRQAFWLMAALSVIAFVGISVLVPQIASKSALGLDALKGVLKSSTLWKIYSATLLAVTAHFAAFTYIEPWLHTQSLLSTAFIPAVLFVYGIAGLAGNFLTGVMIDKYLKLTVSLSVLLICAVLLFLGLSGSSLSAALIFTSMIIWGVAVSGIFVGFQTWVLRMAEDKAFPASAIYVSFFNTAIGIGASVGAWMVSSFSMPLLYIVAGTAIGLSVLLVAVIPATLTAKQSRMEKSYESN"]}}, {"location": "[95259:95505](+)", "type": "CDS", "qualifiers": {"locus_tag": ["ctg13_94"], "transl_table": ["11"], "translation": ["MLSHTDGMPNGFEHWNIRKIVTVGITIRRMNLLIPAKRHQGVFFTRSNCLGQADCPRQLACVIYYQRSTEYVRYSKIFRNG"]}}, {"location": "[96020:96152](+)", "type": "CDS", "qualifiers": {"locus_tag": ["ctg13_95"], "transl_table": ["11"], "translation": ["MEYGFHFTLSTRNFFNVIDSAQFQQFINTVFFTGKLANVFIAF"]}}, {"location": "[96125:96224](-)", "type": "CDS", "qualifiers": {"locus_tag": ["ctg13_96"], "transl_table": ["11"], "translation": ["MSSKYVLVSRFPLKNTFTEKDFTSLKSNENVR"]}}, {"location": "[96410:97331](+)", "type": "CDS", "qualifiers": {"locus_tag": ["ctg13_97"], "transl_table": ["11"], "translation": ["MATAEHLISNNLPSIKQLQCFLAVAHELNFRKAAERLRMTQPPLTRQIKCLEAVLKRQLFSRNTHDVSLTEAGRALVVQAEKILKDISNLKEDPLSSETSLRIGLTRTLNFEYIEPVNTQLQKMNAGDDVETPDLTSAQLLQSLSKNMLDLVLTGEKGTGHEDIVQYRWVCQEPLLIAMPSLHPASLKEKVALEDISDLPIFWFSRSANPSFYDKCESYFDTLKTPLKRIKEPDDTLVMLSRIARGKGFALLPQSKCTFNQEGLCYRELTDAEAKRLNIDIYAATRLNENREEILNAQNVLCGKTA"]}}, {"location": "[97327:97780](-)", "type": "CDS", "qualifiers": {"locus_tag": ["ctg13_98"], "transl_table": ["11"], "translation": ["MVWIMLATLAVVFVVGFRVLTSDSRRAIKRLSERLGITPVPVESMIDQFGKTPGNEFIRYLERPDEAHLQNAAQVLLIWQVCIVDGSEENLLAWHRILRKARLAAPITDAQVRLTLGFMREMEPDPQELNAFQLRYNQLFLPEEGVFYLH"]}}, {"location": "[97966:98971](-)", "type": "CDS", "qualifiers": {"locus_tag": ["ctg13_99"], "transl_table": ["11"], "translation": ["MVNRRLSCLALLVALASPALAADAPTYGEKLEGFDYAWPVKHFTFTSQHQPLDMAYLDVKPEKPNGRTVVLMHGKNFCAGTWEGTIRALSASGYRVVAPDQIGFCKSTKPEHYQYTFQQLADNTHALLKQLGVDRVTVIGHSTGGMLATRYALMWPQEVEQLVMVNPIGLEDWKARGVPHITVDQWYQRELKTSADGIRQYEKNTYYAGEWKPEYERWVTMLAGLNNGPGKTRVAWNSALLYDMIYTQPVIYEFGELKMPVLLMIGTKDNTAIGKDLAPPAIRKTLGNYAVLGKETEKRIPHATLVEFNDMGHAPQMQDPQRFHDALLKGLQAR"]}}, {"location": "[99125:100517](-)", "type": "CDS", "qualifiers": {"locus_tag": ["ctg13_100"], "transl_table": ["11"], "translation": ["MLAFLNQVRKPTLDLPLDVRRKMWFKPFMQSYLVVFIGYLTMYLIRKNFNIAQNDMISTYGLSMTQLGMIGLGFSITYGVGKTVVSYYADGKNTKQFLPFMLILSAICMLGFSASMGAGSVSLFMMIAFYALSGFFQSTGGSCSYSTITKWTPRRKRGSYLGMWNISHNLGGAGAAGVALFGANYLFDGHVIGMFIFPSIIALIVGFIGLRYGSDSPESYGLGKAEELFGEEISEEDKETEENEMSKWQIFVEYVLKNKVIWLLCFSNIFLYVVRIGIDQWSTVYAFQELKLSKEVAIQGFTLFEVGALVGTLLWGWLSDLANGRRALVACVALALIIATLGVYQHASNQYVYLSSLFALGFLVFGPQLLIGVAAVGFVPKKAIGAADGIKGTFAYLIGDSFAKLGLGMIADGTPIFGLTGWAGTFAALDAAAIGCIVLMAMVAVLEERKIRRENRMQKLKVA"]}}, {"location": "[100649:101969](-)", "type": "CDS", "qualifiers": {"locus_tag": ["ctg13_101"], "transl_table": ["11"], "translation": ["MFKTPANAAPLNDKREIDARYRYWRRHILITIWLGYALFYFTRKSFNAAAPEILASGVMTRTDIGLLATLFYITYGLSKFFSGIVSDRSNARYFMGSGLIATGVVNILFGFSTSLWAFALLWALNAFFQGWGAPVCARLLTAWYSRNERGGWWAIWNTAHNVGGALIPMVVGAAALHYGWRTGMMIAGGLAIVAGLFLCWRLRDRPQTVGLPAVGDWRHDEMEVAQQQEGAGLTRKEILTKYVLLNPYIWLLSLCYVLVYVVRAAINDWGNLYMSETLGVDLVTANSAVTMFELGGFIGALVAGWGSDKLFNGNRGPMNLIFAAGILLSVGSLWLMPFASYVMQAACFFTTGFFVFGPQMLIGMAAAECSHKDAAGAATGFVGLFAYLGASLSGWPLARVIDVWHWSGFFAVIAIAAGISALLLLPFLHAQAPREAHEA"]}}, {"location": "[101961:103467](-)", "type": "CDS", "qualifiers": {"locus_tag": ["ctg13_102"], "transl_table": ["11"], "translation": ["MNPLFSRLIAVAASFSIFSAAWFCLWSISLHLVERPELAVLLFPFGLRLGLMLQCPRGFWPVLLGAEWLMLVWLAQEVALAHLPLLVTGSVLTLIPVALISRYRHQRDWRTLLRQGAALIAAALLQSLPWTGEEEMLNALLLTLTGGLTLAPTCLVIWHYLTSTVWQPLGPALVSQPVNWRARHLIWYLLLFAISLWLQLGLPDELSRFTPFCLALPIIALAWHYGWQGALIATLMNAIALIASQTWHDHPVDLLLSLLAQSLTGLLLGAGIQRLRELNHSLQTELARNRRLAERLLETEESVRQEVARELHDDIGQTITAIRTQAGIVQRLAAENAGVKQGGAHIEQLSLGVYDSVRRLLGRLRPRQLDDLTLEQAVRSLMREMELESRGIVSHLDWRINESLLSEGQRVTLFRVCQEGLNNIVKHASASAVTLQGWLQDERLMLVIEDDGCGLPPGSGQLGFGLAGMRERVKALGGTLTISCTHGTRVSVSLPLRSQHV"]}}, {"location": "[103463:104057](-)", "type": "CDS", "qualifiers": {"locus_tag": ["ctg13_103"], "transl_table": ["11"], "translation": ["MTTIALIDDHLIVRSGFAQLLNLEPDFQVVAEFGSGREALAGLPGRGVQVCICDISMPDLSGLELLSQLPKGMAIVMLSVHDSPALVEQALNAGARGFLSKRCSPDELIAAVRTVSTGGCYLTPDIAIKLAAGRQDPLTRRERQVAEKLAQGMSVKEIAVDLGLSPKTVHVHRANLMEKLGVSNDVELARRMFDSWQ"]}}, {"location": "[104130:104418](-)", "type": "CDS", "qualifiers": {"locus_tag": ["ctg13_104"], "transl_table": ["11"], "translation": ["MQKQHDNVILELTVRNHPGVMTHVCGLFARRAFNVEGILCLPIQGSEHSRIWLLVNDDQRLEQMIAQIDKLEDVEKVVRNQSDPTMFNKIAVFFE"]}}, {"location": "[104421:106110](-)", "type": "CDS", "qualifiers": {"locus_tag": ["ctg13_105"], "transl_table": ["11"], "translation": ["MASSGTTSTKTRFTGAQLIVHLLERQGITTVAGIPGGTVLPLYDALSQSTQIRHVLARHEQGAGFIAQGMARTQGKPAVCMACSGPGATNLVTAIADARLDSIPLICITGQVPSSMIGTDAFQEVDTYGISIPITKHNYLVRDIAELPQVISDAFRIAQSGRPGPVWIDIPKDVQTAEIEIDVLPEPGERAPAPQFRAESVQAAAAMINAARRPVLYLGGGAINASDAVRQLAEKASLPTTMTLMALGMLPKAHPLSLGMLGMHGARSTNYILQEADLLIVLGARFDDRAIGKTEQFCPNAKIIHVDIDRAELGKIKQPHVAIQGDVAEVLAQLIPQTDASDRADWRQLVADLQKEFPGAIPTEGDPLSHYGLINAVAACVDDSAIITTDVGQHQMWTAQAYPLNRPRQWLTSGGLGTMGFGLPAAVGAALANPDRKVICFSGDGSLMMNIQEMATAAENQLDVKIILMNNQALGLVHQQQSLFYTQGVFAATYPGTINFMQIAAGFGLHTCDLNAEADPHAALQAAISRPGPALIHVRIDPEQKVYPMVPPGAANTEMVGE"]}}, {"location": "[106997:107444](+)", "type": "CDS", "qualifiers": {"locus_tag": ["ctg13_106"], "transl_table": ["11"], "translation": ["MSRLLIEPVTPEEPGYIALKAESIASNFNMLRRLEENWQRGENRFNAPGEKLLGAFLNGKLVGVCGLNRDPFSQQPRAGRIRHLYVSEKCRGLGIGKQLLTVVMADASIWFDFLNTHAPDAAYGFYHQAGFTLVSDEPRVTHRLFCAV"]}}, {"location": "[107506:108340](+)", "type": "CDS", "qualifiers": {"locus_tag": ["ctg13_107"], "transl_table": ["11"], "translation": ["MTITVFCILLFAALLHASWNAIVKAGTDKLYSAISVSGSAAFIALVLLPFSPQPSAASWPFLGVSCALQVVYTVLVAKTYQVSDMSQTYPLMRGTAPLLVALISVLVLGDSLSWLAWSGIAMICLSILAMAMNGRMTSRKGVWLALLNACFIAGYTLVDGTGVRLSDTALGYTLWTFFMNGFCLLFWAMMARRREASRYLRTHWKKGLLGGIGTMGSYGLALWAMTQAPLAVVAALRETSILFGALIAFVLLKEKVAGLRIAAAVGIAGGAILLRLA"]}}, {"location": "[108515:109700](+)", "type": "CDS", "qualifiers": {"locus_tag": ["ctg13_108"], "transl_table": ["11"], "translation": ["MKKHRNVNLLLMLVLLVAVGQMAQTIYIPAIADMAKELNVREGAVQSVMAAYLLTYGVSQLFYGPLSDRVGRRPVILVGMSIFMVATVIAITTHNLTILIAASALQGVGTGVGGVMARTLPRDLYQGTQLRHANSLLNMGILVSPLLAPLIGGLLDTMWSWRACYAFLLVLCVIVTFSMARWMPETRPTDAPRTRLITSYKTLFGNGAFTCYLLMLVGGLAGIAVFEACSGVLLGAGLGLSSMVVSILFILPIPAAFFGAWFAGRQNKRFSTLMWQSVISCLLAGLMMWIPGLFGVMTVWTLLIPAALFFFGAGMLFPLATSGAMEPFPFLAGTAGALVGGLQNIGSGALAWLSAMMPQTGQASLGLLMTLMGLLILLCWLPLASRVPHHEQPV"]}}, {"location": "[109602:110691](-)", "type": "CDS", "qualifiers": {"locus_tag": ["ctg13_109"], "transl_table": ["11"], "translation": ["VLKPLIATALLFSSGWVIAAEPPLTAALYAQKLGVGMDVDWARTERGIREFDPLVVRDFRAKGISHVRIRVADEPTEARLIHLRKLVEACEQYGVIPIIAYQADEYKNDPKAETEKEVINWWIAVAHYFGQSYPLLGFDLIYEPADKLNHNAASLNRVYEKTVKDIHAIDANRMIFIAPRLRAAPEDLPSLKLPAHSQNYLLAEWHIFPWGPLKSNGKYPWTSGTVAEKAAIHNRIATALHWQQKTGHVSWVGGWGVGESDHFTPTPSQMAFASFMACELQKAKVPYAINADIQFYDGEEGAWRPAPEPLLQAMIAPVCEKPGEKPGHHAVKPAARDGEHATPAAASTVKSAAPSASSATPD"]}}, {"location": "[110776:111703](-)", "type": "CDS", "qualifiers": {"locus_tag": ["ctg13_110"], "transl_table": ["11"], "translation": ["MNDANEGRNRLLNGWQLSKMYTFEVAARHESFALAAEELSLSPSAVSHRINLLEEELGIALFVRSHRKVELTQEGKRVYWTLKSSLDTLNQEILDIKNQALSGTLTVYSRPSIAQCWLVPMLGDFTRRYPAISLTILTGNENVNMQRTGIDLALYFDDTPPANLTHHFLMDEAILPVCSPAYAREHDLLKNPAHLSHCTLLHDRQAWSNDSGTDEWLSWAAHFAVNMPSSSGIGFDRSDLAIVAAMNHVGVAMGRKRLVQKRLERGELIAPFGEKTLKCHQHYYMSTLPGRQWPKIDAFISWLRELAG"]}}, {"location": "[111907:113245](+)", "type": "CDS", "qualifiers": {"locus_tag": ["ctg13_111"], "transl_table": ["11"], "translation": ["MGAQVWVVATLLISIALIVLTIVKLKFHPFLALLLASFFVGAMMGMRPLDMVNAIESGIGGTLGFLAAVIGLGTILGKMMEVSGAAERIGIALQRCRWLSADVIMVLVGLICGITLFVEVGVVLLIPLAFSIAKKTHTSLLKLAIPLCTALMAVHCVVPPHPAALFVTNKLGADVGTVIVYGLMVGLLASLVGGPLFLKLLGDRLPFKAVPAEFSDLNVREEHTLPSLGATLFTVLLPIGLMLVKTLAELNMAREGTLYTLLEFIGNPITAMFIAVFVAYYLLGLRQHMGMGTMLTHTEHGFGAIANILLIIGAGGAFNAILKTSGLADTLAHILSNLNMHPILLAWLVALVLHAAVGSATVAMMGATAIVAPMLPLYPNVSPEIITIAIGSGAIGCTIVTDSLFWLVKQYCGASLNETLKYYTTATFIASVLALGSTFLLSFII"]}}, {"location": "[113262:114555](+)", "type": "CDS", "qualifiers": {"locus_tag": ["ctg13_112"], "transl_table": ["11"], "translation": ["MENATISTLTAQFPLIEDLIALKETTWLNPRTTSLAEGLPYVGLSKADVDDAHARLNRFAPYLAKAFPETAATQGIIESELVAIPAMQKRLENESGVAIPGTLLLKKDSHLPISGSIKARGGIYEVLTHAEKLALEAGLLSVEDDYSILLEPRFKAFFSQYSIAVGSTGNLGMSIGIMSARIGFQVTVHMSADAREWKKAKLRSHGVIVVEYEQDYGVAVEQGRKAAESDPNCFFIDDENSRTLFLGYAVAGERLKAQFAAQGRVVDAEHPLYVYLPCGVGGGPGGVAFGLKLAFGDNVHCFFAEPTHSPCMLLGVYTGLHDAIAVQDLGIDNVTAADGLAVGRASGFVGRAMERLLDGFYTLSDQSMYDMLGWLAQEEGIRLEPSALAGMAGPLRVPVASANATHLVWATGGGMVPEDEMAKYLAKGKK"]}}, {"location": "[114538:114886](-)", "type": "CDS", "qualifiers": {"locus_tag": ["ctg13_113"], "transl_table": ["11"], "translation": ["MVDNRKARREADPGLQPERTSLAWLRTLLGYGALIALAIKHNWHRTGVPFWISLVVLALVAIVLWRYTRSRNVMDVTQDDFVQPKAVRDKFLIALAVLSLSLLFAVTHLQFIFSL"]}}, {"location": "[114875:115223](-)", "type": "CDS", "qualifiers": {"locus_tag": ["ctg13_114"], "transl_table": ["11"], "translation": ["MKISRLGEAPDYRFSLANERTFLAWIRTALGFLAAGVGLDQLAPDFATPLIREVLALLLCLFAGVLAIYGYLRWLRNEKAMRLKQDLPYTRGLLIISMILLAVAGVVMVLVLYGG"]}}, {"location": "[115314:116637](-)", "type": "CDS", "qualifiers": {"locus_tag": ["ctg13_115"], "transl_table": ["11"], "translation": ["MKKFSVVIAGGGSTFTPGIVLMLLANRDRFPLRALKFYDNDGARQETIAEACKIILKEQAPEIEFSYTTDPEAAFTDVDFVMAHIRVGKYPMREKDEKIPLRHGVLGQETCGPGGIAYGMRSIGGVLELVDYMTQYSPNAWMLNYSNPAAIVAEATRRLRPNAKILNICDMPIGIEGRMAQIVGLKDRKEMRVRYYGLNHFGWWTSIEDANGNDLMPKLREYVAKNGYVPPSDNAHTEASWNDTFAKAKDVQALDPDTMPNTYLKYYLFPDYVVAHSNPERTRANEVMDHREKHVFSACRAIIEAGVSSAGELEIDEHASYIVDLATAIAFNTQERMLLIVPNNGAIHNFDADAMVEIPCLVGHNGPEPLTVGDIPHFQKGLMSQQVAVEKLVVDAWEQRSYQKLWQAITLSKTVPSASVAKAILDDLIEANKAYWPALH"]}}, {"location": "[116633:118256](-)", "type": "CDS", "qualifiers": {"locus_tag": ["ctg13_116"], "transl_table": ["11"], "translation": ["MLSQIQRFGGAMFTPVLLFPFAGIVVGIAIMLRNPLFVGEALTAPDNLFAQIVHIIEEGGWAVFRNMPLIFAVGLPIGLAKQAQGRACLAVLISFLTWNYFINAMGMTWGHFFGVDFAAEPTAGSGLAMIAGIKTLDTSIIGAIVISGIVTAIHNRYFDKQLPVFLGIFQGTSFVVILAFFVMIPCAWLTLMGWPKVQLGIESLQAFLRSAGALGVWVYTFLERILIPTGLHHFVYGPFIFGPAAVEGGIQVYWAQHLQEFSQSTLPLKTLFPEGGFALHGNAKVFGSVGIALALWYTASPENRVKVAGLLIPATLTAVLVGITEPLEFTFLFISPLLFAVHAVLAATMATVMYIFGVVGNMGGGLLDQFLPQNWIPMFHNHASTVFTQMGIGLCFTGLYFVVFKTLIERLNLKTPGREESEVKLYSKADYKAARGQTTAPAAASQQVGQAAGFLQALGGAANIESINNCATRLRIALVDMAQTQSDDVFKALGAHGVVRRGNGIQVIVGLHVPQVRDQLESLMKTPSTNEQTTLTEAIS"]}}, {"location": "[118479:119226](+)", "type": "CDS", "qualifiers": {"locus_tag": ["ctg13_117"], "transl_table": ["11"], "translation": ["VIYKSIADRLRLRLNSSDYNIGSPLPGEKALAQEFGVARMTIRKALDLLVNWGLVERRHGSGTFVARKDVHHETTNLTGLVEVLRQQGKEVQSKVLQFEVMPAPPAIASQLRIQVDERIYFSRRVRYVDGKPLMLEDSFMPVKLFRTLSLAHLEGSKFDYIEKECGITISGNYESLTPVLADKQLAGYLNLPEQTPLLRITSLSYSDSGEFLNYSVMFRNTRDYQVDYHLRRIHPDDLLTHPPEQHRQ"]}}, {"location": "[119193:120855](-)", "type": "CDS", "qualifiers": {"locus_tag": ["ctg13_118"], "transl_table": ["11"], "translation": ["MSDIALTVSVLALVAVVGLWIGNVKIRGVGFGIGGVLFGGIFVGHFADQLGLVLSAEMLHFIQEFGLILFVYTIGIQVGPGFFASLRVSGLRLNLFAFGIVVMGGLVTAILHKLFDIPLPVVLGIFSGAVTNTPALGAGQQILRDLGISPGIVDQMGMSYAMAYPFGICGILLSMWLVRVLFRINVENEAKDHETTLTNGHMPIKTINIRVDNPNLNNMAIQDVPILNSANIICSRLKRDDMLMVPAPGTIIQQGDLLHLVGQPGDLNNARLVIGQEVETSLSTRGTDMRVERVVVTNEHVLGKKIRDLQVKERYDVVISRLNRAGVELVASPEASLQFGDILNLVGRPSSIDAVADMVGNAQQKLQQVQMLPVFIGIGLGVLLGSIPLYVPGFPVALKLGLAGGPLIMALILGRIGCIGKLYWFMPPSANLALRELGIVLFLAVVGLKSGGDFIDTLVKGEGMSWVGYGIFITAIPLLTMGILARMFAKMNYLTLCGMLAGSMTDPPALAFANNLHATSGAAALSYATVYPLVMFLRIITPQLLAVLFWGMS"]}}, {"location": "[121007:121436](-)", "type": "CDS", "qualifiers": {"locus_tag": ["ctg13_119"], "transl_table": ["11"], "translation": ["MRNYDLSPLLRQWIGFDKLANALQSTTEQQTFPPYNIEKSDDNHYRITLALAGFRQDDLDIQLEGTRLTVKGTPEKQETETKWLHQGLVNQPFSLSFTLADHMEVSGATFTNGLLHIDLTRNVPEAIAPQHIAISERPALNS"]}}, {"location": "[121572:121983](-)", "type": "CDS", "qualifiers": {"locus_tag": ["ctg13_120"], "transl_table": ["11"], "translation": ["MRNFDLSPLYRSAIGFDRLFNHLENNQSQSNGYPPYNVELVDENHYRIAIAVAGFAENELEITAQDNLLVVKGSHTAEQKERTYLYQGIAERNFERKFQLAENIHVKGANLVNGLLFIELERVIPEEKKPRRIEIN"]}}, {"location": "[122300:122615](+)", "type": "CDS", "qualifiers": {"locus_tag": ["ctg13_121"], "transl_table": ["11"], "translation": ["MKNVLIKLTTFSGVVLLCGCSSVMSHTGGKEGTYPGTRASAEMISDDDTNWGTKSLVILDMPFTAVADTLLLPWDMFRKDSSVRSRVEKSEQQNLATNSVIPPA"]}}, {"location": "[122625:123855](-)", "type": "CDS", "qualifiers": {"locus_tag": ["ctg13_122"], "transl_table": ["11"], "translation": ["MKQITFASHHHQLTNINTWTPDSQWLAYDVRPSGASFTGETIERVNVITGDVEVIYRTSHGAHVGVVTVHPQQDKYVFIHGPENPDADWHYDFHHRQGVVVHNGQVSNLDAMDITPPYTAGALRGGSHVHVFSPDGQFVSFTYNDHVLHERDPKLDLRNVGVAAPFGPVTPQGTHPREYSGTFWSVLVSRTTPAPQPGSDEINRAYEEGWVGNDRLAFIGNTVSATGEKVPELFIVDLPNDEQGWKRAGDAPLQGTPETLPAPPAGVMQRRLTFTHQRAFPGLVNVPRHWVRCNPQGTQIAFLMRDDKGIVQLWLIAPEGGEPRQLTHNESDIQSAFTWHPAGQRLGFVLEERIACCDAQTGEVTFLTSDHGNPPSGDAVVFSPDGRFIAWMEETEGFRQLWLTETGQR"]}}, {"location": "[123906:125226](-)", "type": "CDS", "qualifiers": {"locus_tag": ["ctg13_123"], "transl_table": ["11"], "translation": ["MPKIWRQIAMDIPVTAAKTGRRRYLTLVMIFITVVICYVDRANLAVASAHIQEEFGISKAEMGYVFSAFAWLYTLCQIPGGWFLDRVGSRLTYFIAIFGWSVATLFQGFATGLMSLIGLRAITGIFEAPAFPTNNRMVTSWFPEHERASAVGFYTSGQFVGLAFLTPLLIWIQELLSWHWVFIVTGGIGIIWSLIWFKVYQPPRLTKSISKAELDYIRDGGGLVDGDAPVKKEARQPLTKADWKLVFHRKLVGVYLGQFAVTSTLWFFLTWFPNYLTQEKGITALKAGFMTTVPFLAAFFGVLLSGWLADRLVKKGFSLGVARKTPIICGLLISTCIMGANYTNDPVWIMTLMAIAFFGNGFASITWSLVSSLAPMRLIGLTGGVFNFVGGLGGITVPLVIGYLAQDYGFGPALIYISAVALLGALSYILLVGDVKRVG"]}}, {"location": "[125316:126465](-)", "type": "CDS", "qualifiers": {"locus_tag": ["ctg13_124"], "transl_table": ["11"], "translation": ["MKITKLTTYRLPPRWLFLKIETDEGVVGWGEPVIEGRARTVEAAVHELGEYLTGQDPARINDLWQVMYRAGFYRGGPVLMSAIAGIDQALWDIKGKVLNAPVWQLMGGLVRDKIKAYSWVGGDRPAEVIDGIRQLRNIGFDTFKLNGCEEMGVIDNARAVDRAVNTVAQIREAFGNEIEFGLDFHGRVSAPMAKVLIKELEPYRPLFIEEPVLAEQAEYYPKLAAQTHIPIAAGERMFSRFEFKRVLEAGGLAILQPDLSHAGGITECYKIAGMAEAYDVALAPHCPLGPIALAACLHVDFVSRNAVFQEQSMGIHYNKGAELLDFVKNKDDFSMEGGFFKPLTKPGLGVDIDEAKVIELSKNAPDWRNPLWRHEDGSVAEW"]}}, {"location": "[126461:127079](-)", "type": "CDS", "qualifiers": {"locus_tag": ["ctg13_125"], "transl_table": ["11"], "translation": ["MQWQTNLPLIAILRGVTPDEVLAHVGAAIDAGFDAVEIPLNSPQWEKSIPAVVDAFGDKALIGAGTVLQPEQVDQLAQMGCRLIVTPNIHPEVIRRAVGYGMTVCPGCATATEAFAALDAGAQSLKIFPSSAFGPAYISALKAVLPASVPVFAVGGVTPENLAQWINAGCVGAGLGSDLYRAGQSVERTAQQAAAFVKAYREAVK"]}}, {"location": "[127062:127941](-)", "type": "CDS", "qualifiers": {"locus_tag": ["ctg13_126"], "transl_table": ["11"], "translation": ["MTSRYIAIDWGSTNLRAWLYQGEQCLESRQSEAGVTRLNGKSPEAVLAEVTHNWREGATPVVMAGMVGSNVGWKVAPYLPVPAAFAAIGEQLTSVGDNIWIIPGLCVSRNDNHNVMRGEETQLLGARTLSPSSVYVMPGTHCKWVQADAEHIHDFRTVMTGELHHLLLTHSLVGAGLPEQDASPEAFAAGLERGIASPAVLPQLFEVRASHVLGTLPRTQVSEFLSGLLIGAEVASLSEQFAGQQTITLVAGSSLTSRYRQAFDAIGRDVAAVEGDTAFQAGIRSIAHAVAN"]}}, {"location": "[127937:128627](-)", "type": "CDS", "qualifiers": {"locus_tag": ["ctg13_127"], "transl_table": ["11"], "translation": ["MTLNKTDRIVITLGTQIVGGKYVPGSPLPAEAELCEEFETSRNIIREVFRSLMAKRLIEMKRYRGAFVAPRNQWNYLDTDVLQWVLENDYDPRLIGAMSEVRNLVEPAIARWAAERATSGDLAQIESALNDMIANNQNRDAFNEADIRYHEAVLQSVHNPVLQQLSVAISSLQRAVFERTWMGDEANMPKTLQEHKALFDAIRHQDGDAAEQAALTMIASSTRRLKEIT"]}}, {"location": "[128853:129666](-)", "type": "CDS", "qualifiers": {"locus_tag": ["ctg13_128"], "transl_table": ["11"], "translation": ["MAIKLIAIDMDGTLLLPDHTISPAVKNAIAAARAKGVNVVLTTGRPYAGVHSYLKELHMNQPGDYCITYNGALVQKAADGSTVAQTALNYDDYLFLEKLSREVGSHFHALDRNTLYTANRDISYYTVHESYVATIPLVFCEAEKMDPSTQFLKVMMIDEPDILDKAIARIPAEVKEKYTVLKSAPYFLEILDKRVNKGTGVKSLADTLGIKPDEIMALGDQENDIAMIEYAGMGVAMDNAIPSVKDVANFVTKSNLEDGVAYAIEKFVLQ"]}}, {"location": "[129779:130805](-)", "type": "CDS", "qualifiers": {"locus_tag": ["ctg13_129"], "transl_table": ["11"], "translation": ["MTEMMQRWSMDALGRENLRLTQAPVPQPGPGEVRVRVNAVALNYRDKMVIEGNMPIALTFPFTPASDMAGVVDSTGEGVTRFKPGARVISTFSPEWVDGKPKGDARNLPYQTLGGYFQGMLSEYVIMRENWLVAAPETLDDAEASTLPCAGLTAWFALVERGQLRAGQSVLVQGTGGVAIFALQIAKAHGAEVFVTSGSDEKLALAKTLGADRGINRLKGNWADEIYALTQDRGIDHIIETVGGENLRHSLRAVAVHGRISVIGVLAGSEISLPASELLLKSPVIQGIGVGHRRALEDFVRAVDVTGLKPVIEHRYRFNQLEEALVHLDRGAFGKIVLTRE"]}}, {"location": "[130914:131862](+)", "type": "CDS", "qualifiers": {"locus_tag": ["ctg13_130"], "transl_table": ["11"], "translation": ["MTDTLKDIPVFVAAVEAGSFAQAAVRLHLSRSAVGKSIARLEARLGVRLFQRTTRSQSLTDNGALFYERCLRALQEIRGAESLLETGKHQVSGRLRVAMPVLFGRQCIAPLLIALTQEHPALELEMSFSDRVVDIVEEGFDMAVRNGALPDSTMLVARRLGEHRMVLCAAPEYLRNNGQPETVADLRQHKAINYLRAGRVLPWELADHEGTQHTLIPRSSLNMDDLQAICDAALAGHGIAWLPCWMVRKELQNGRLIPLLKQAPDVRFDVHAVWQQTPHLPLRVRIAVDMLVSRLPSVLSLELDADNSAPTKKPR"]}}, {"location": "[131895:134307](-)", "type": "CDS", "qualifiers": {"locus_tag": ["ctg13_131"], "transl_table": ["11"], "translation": ["MSNSYDSSSIKVLKGLDAVRKRPGMYIGDTDDGTGLHHMVFEVVDNAIDEALAGHCKDIVVTIHADNSVSVTDDGRGIPTGIHPEEGVSAAEVIMTVLHAGGKFDDNSYKVSGGLHGVGVSVVNALSQKLELVIQREGKIHRQLYTHGVPQAPLAVTGDTDKTGTMVRFWPSLETFTNVTEFEYEILAKRLRELSFLNSGVSIRLRDKRDNREDHFHYEGGIRAFVEYLNKNKTPIHPNIFYFSTEKDGIGVEVALQWNDGFQENIYCFTNNIPQRDGGTHLAGFRAAMTRTLNAYMDKEGYSKKAKVSATGDDAREGLIAVVSVKVPDPKFSSQTKDKLVSSEVKSAVEQQMNELLSEYLLENPSDAKIVVGKIIDAARAREAARKAREMTRRKGALDLAGLPGKLADCQERDPALSELYLVEGDSAGGSAKQGRNRKNQAILPLKGKILNVEKARFDKMLSSQEVATLITALGCGIGRDEYNPDKLRYHSIIIMTDADVDGSHIRTLLLTFFYRQMPEIVERGHVYIAQPPLYKVKKGKQEQYIKDDEAMDQYQIAIALDGATLHANSHAPALAGEPLERLVSEFNAAQKMIGRMERRYPKSLLKALIYQPTLTEADLSDEQVVTRWVNTLVTELNEKEQHGSQWKFDVQQNAQQQFEPIVRVRTHGVDTDYPLEHEFVTGPEYRRICTLGEKLRGLIEDDAFIERGERRQPVASFEQALEWLVKESRRGLSIQRYKGLGEMNPDQLWETTMDPESRRMLRVTVKDAIAADQLFTTLMGDAVEPRRAFIEENALKAANIDI"]}}, {"location": "[134335:135409](-)", "type": "CDS", "qualifiers": {"locus_tag": ["ctg13_132"], "transl_table": ["11"], "translation": ["MSLTRLLIKDFRNIENADLALSPGFNFLVGANGSGKTSVLEAIYTLGHGRAFRSLQIGRVIRHEQEAFVLHGRLQGEERETAIGLTKDKQGDSKVRIDGTDGHKVAELALLMPMQLITPEGFTLLNGGPKYRRAFLDWGCFHNEAGFFNAWSNLKRLLKQRNAALRQVTRYAQLRPWDKELIPLAEQISCWRAEYSAGIADDMANTCKQFLPEFSLTFSFQRGWEKETDYAEVLERNFERDRMLTYTAHGPHKADFRIRADGAPVEDTLSRGQLKLLMCALRLAQGEFLTRESGRRCLYLIDDFASELDDARRGLLASRLKATQSQVFVSAISAEHVIDMSDENSKMFTVEKGKITD"]}}, {"location": "[135556:136657](-)", "type": "CDS", "qualifiers": {"locus_tag": ["ctg13_133"], "transl_table": ["11"], "translation": ["MKFTVEREHLLKPLQQVSGPLGGRPTLPILGNLLLQVADGTLSLTGTDLEMEMIARVTLSQPHEAGATTVPARKFFDICRGLPEGAEIAVQLEGDRMLVRSGRSRFSLSTLPAADFPNLDDWQSEVEFTLPQATMKRLIEATQFSMAHQDVRYYLNGMLFETEGEELRTVATDGHRLAVCSMPIGDSLPNHSVIVPRKGVIELMRMLDGGDTPLRVQIGSNNIRAHVGDFVFTSKLVDGRFPDYRRVLPKNPDKTLEAGCDSLKQAFARAAILSNEKFRGVRLYVSENQIKITANNPEQEEAEEILDVTYAGTEMEIGFNVSYVLDVLNALKCENVRILLTDSVSSVQIEDAASQSAAYVVMPMRL"]}}, {"location": "[136661:137975](-)", "type": "CDS", "qualifiers": {"locus_tag": ["ctg13_134"], "transl_table": ["11"], "translation": ["LQAELSDNTLALYAPNRFVLDWVRDKYLNNINGLLNDFCGSDAPQLRFEVGTKPVTQTVRETVNVAIPAQAAPAPAPRALPATRSGWDNVPAPAEQTYRSNVNVKHTFDNFVEGKSNQLARAAARQVADNPGGAYNPLFLYGGTGLGKTHLLHAVGNGIMARKPNAKVVYMHSERFVQDMVKALQNNAIEEFKRYYRSVDALLIDDIQFFANKERSQEEFFHTFNALLEGNQQIILTSDRYPKEINGVEDRLKSRFGWGLTVAIEPPELETRVAILMKKADENDIRLPGEVAFFIAKRLRSNVRELEGALNRVIANANFTGRAITIDFVREALRDLLALQEKLVTIDNIQKTVAEYYKIKVADLLSKRRSRSVARPRQMAMALAKELTNHSLPEIGDAFGGRDHTTVLHACRKIEQLREESHDIKEDFSNLIRTLSS"]}}, {"location": "[138659:138800](+)", "type": "CDS", "qualifiers": {"locus_tag": ["ctg13_135"], "transl_table": ["11"], "translation": ["MKRTFQPSVLKRNRSHGFRARMATKNGRQVLARRRAKGRARLTVSK"]}}, {"location": "[138849:139176](+)", "type": "CDS", "qualifiers": {"locus_tag": ["ctg13_136"], "transl_table": ["11"], "translation": ["LLTPTHFTFVFQQPQRAGTPQITILGRLNSLGHPRIGLTVAKKNVKRAHERNRIKRLTRESFRLRQHELPSMDFVVVAKKGVADLDNRALSEALEKLWRRHCRLARGS"]}}, {"location": "[139399:141043](+)", "type": "CDS", "qualifiers": {"locus_tag": ["ctg13_137"], "transl_table": ["11"], "translation": ["MDSQRNLLIIALLFVSFMIWQAWEQDKNPQPQQQTTQTTTTAAGSAADQGVPASGQGKQITVKTDVLELTINTRGGDVEQALLLTYPKELKSNEPFQLLETTPEFIYQAQSGLTGRDGPDNPANGARPLYNVEKETFVLADGQNEIAIPMTYTDAAGNTFTKTFTLKRGEYAVNVGYSVQNTGAKPLELSTFGQLKQSINLPSHRDTGSSNFALHTFRGAAYSTPDAKYEKYKFDTIADNENLNVSAKGGWVAMLQQYFATAWVPTNDGTNNFYTANLGNGLAAIGYKSQPVLVQPGQTGKLASTLWVGPEIQDKMAAVAPHLDLTVDYGWLWFISQPLFKLLKFIHSFLGNWGFSIIVITFIVRGIMYPLTKAQYTSMAKMRMLQPKIQAMRERLGDDKQRQSQEMMALYKAEKVNPLGGCFPLLIQMPIFLALYYMLMGSVELRHAPFALWIHDLSAQDPYYILPILMGVTMFFIQKMSPTTVTDPMQQKIMTFMPVIFTVFFLWFPSGLVLYYIVSNLVTIIQQQLIYRGLEKRGLHSREKKKS"]}}, {"location": "[141115:142480](+)", "type": "CDS", "qualifiers": {"locus_tag": ["ctg13_138"], "transl_table": ["11"], "translation": ["MSHNDTIVAQATPPGRGGVGILRISGLKAREVAEAVLGKLPKPRYADYLPFKDTDGTPLDQGIALWFPGPNSFTGEDVLELQGHGGPVILDLLLKRILTLPGLRIAKPGEFSERAFLNDKLDLAQAEAIADLIDASSEQAARSALNSLQGAFSARVNHLVEALTHLRIYVEAAIDFPDEEIDFLSDGKIEAQLNSVMADLDAVRAEARQGSLLREGMKVVIAGRPNAGKSSLLNALAGREAAIVTDIAGTTRDVLREHIHIDGMPLHIIDTAGLRDASDEVERIGIERAWQEIEQADRVLFMVDGTTTDAVDPADIWPDFIARLPAKLPITVVRNKADVTGETLGISEVNGHSLIRLSARTGEGVDDLRNHLKQSMGFDTSMEGGFLARRRHLQALEDAARHLDQGKAQLLGAWAGELLAEELRLAQQNLSEITGEFTSDDLLGRIFSSFCIGK"]}}, {"location": "[142651:143767](+)", "type": "CDS", "qualifiers": {"locus_tag": ["ctg13_139"], "transl_table": ["11"], "translation": ["MYLVGLPHIARDLGASEAQLHIAFSAYLAGMASSMVFAGKIADKAGRQPVAITCAIIFALASMLCSLAQDSTLFLTGRFIQGVGAGGCYVVAFAILRDTLSAQRRAKVLSMLNGITCIIPVMAPVVGYLIMLKFPWQSLFWTMAAMGALVFILSITVLKETHPGSQNAGHTATLHPAETLLNRFFLSRLAITTLSVAVILTYVNVSPVLLMETMGFDRGKYSTVMALTAMVSMAVSFSTPFALNIFRQRTLMLTSQVLFLAAGGILATTSTHALMLVGITLICAGFSVGFGVAMSQALGPFSLRAGVASSVLGIAQVCGSSLWIWLAAVIGLNALNMLIGILIGCSMLCITLLMVIQPAAHYEEANQQSRS"]}}, {"location": "[143735:144707](+)", "type": "CDS", "qualifiers": {"locus_tag": ["ctg13_140"], "transl_table": ["11"], "translation": ["MKKPISSLDLNLLLCLQLLLQERSVTKAAKRMNVTPSAVSKSLAKLRDWFDDPLFVKTPLGLLPTPLTMSLEQDLADWMQIGNQILDKFHHDSPGGLTFVLAAETPLMLIRFNALLEQVNQRYPQATVKMRHWDYDSVDAITRGEVDLGFTGRETHPRSRELLKLMPWFIDYEILFSDRPCVYLREDHPALQEEWNLETFLRYPHISIFWERSDTWALDEVLREMGRERNIAMSLPGFEQSMFMAAQPGHNYIATAPHYCHHYNQLHQRKLIALPIPIDEAQAEKLTVPFTLIWHKRNSHNPKILWLRETIKALYAAPALIFA"]}}, {"location": "[144829:145576](+)", "type": "CDS", "qualifiers": {"locus_tag": ["ctg13_141"], "transl_table": ["11"], "translation": ["MATHFARGILTEGHLVSARISSACHQEARKLPEHRRTRFLASRALLAELMFMLYGTSELPDILTQPEGRPVFADPELPRFSIAYTGNIIGVALTTEGDCGLDMELQHATRGFHGANPHDDYPLSSNEKLWVRNQNDPIEARAQLITLRQSIRKLCGCASDDASLLQLLPGSGRLRSAKATLVEALSDAEDVLIWSIAVTPAIERLKIWEFDSQHGWSSLPDVPERANEPAARLMRLTSLPAEKAYTLS"]}}, {"location": "[145612:146179](+)", "type": "CDS", "qualifiers": {"locus_tag": ["ctg13_142"], "transl_table": ["11"], "translation": ["MSDTLKVVTLLGSLRKGSFNGMVARTLPQLAPAGMDISALPSIGDIPLYDADVQQEEGFPQSVEALAEQIRQADGVVIVTPEYNYSVPGGLKNAIDWLSRLPEQPLSGKPVLIQTSSMGAIGGARCQYHLRQILVFLDAMVMNKPEFMGGVIQNKVDPQTSEVVDQSTRDHLSGQLTAFGDYIKRVKA"]}}, {"location": "[146266:147607](-)", "type": "CDS", "qualifiers": {"locus_tag": ["ctg13_143"], "transl_table": ["11"], "translation": ["MMSQQHTTQTSGQGLLERVFKLREHGTTARTEVIAGFTTFLTMVYIVFVNPQILGVAGMDTSAVFVTTCLIAALGSILMGVFANLPVALAPAMGLNAFFAFVVVQAMGLPWQVGMGAIFWGAVGLLLLTIFRVRYWMIANIPVSLRVGITSGIGLFIGMMGLKNAGVIVANPDTLVSIGHLTSHNVLLGVLGFFIIAILASRNIHAAVLVSIVVTTLLGWMLGDVQYKGIVSAPPSVSTVIGHVDLAGSLNLGLAGVIFSFMLVNLFDSSGTLIGVTDKAGLADENGKFPRMKQALFVDSVSSVTGAFIGTSSVTAYIESSSGVSVGGRTGLTAVVVGILFLLVIFLSPLAGMVPPYAAAGALIYVGVLMTSSLSRVKWDDLTEAVPAFITAVMMPFSFSITEGIALGFISYCVMKIGTGRFRDLSPCVIIVALLFVLKIVFIDAK"]}}, {"location": "[147854:148436](+)", "type": "CDS", "qualifiers": {"locus_tag": ["ctg13_144"], "transl_table": ["11"], "translation": ["MFREFGITLDLEEVFKRFKGVKLYEIIDIINEEHGVDLAKADLEPVYRAEVARLFDSELEVIAGANALLDAMTVPICVVSNGPVSKMQHSLGKLEMLHHFPEKLFSGYDIQRWKPDPALMFHAAKAMNVNVANCILVDDSSAGAQSGIDAGMEVFYFCADPHNKPIDHPKVTTFTDLAQLPELWKARGWNITR"]}}, {"location": "[148521:149247](-)", "type": "CDS", "qualifiers": {"locus_tag": ["ctg13_145"], "transl_table": ["11"], "translation": ["MDNLNLNKHISGQFNAELESIRTQVMTMGGMVEQQLSDAITAMHNQDSELAKRVIEGDKNVNMMEVAIDEACVRIIAKRQPTASDLRLVMAIIKTIAELERIGDVADKICRTALEKFSQQHQPLLVSLESLGRHTVQMLHDVLDAFARMDLDEAVRIYREDKKVDQEYEGIVRQLMTYMMEDSRTIPSVLTALFCARSIERIGDRCQNICEYIFYFVKGQDFRHVGGDELDKLLAGKDPKE"]}}, {"location": "[149261:150035](-)", "type": "CDS", "qualifiers": {"locus_tag": ["ctg13_146"], "transl_table": ["11"], "translation": ["MSMVDTAPGKIQVRDLNFYYGKFHALKNINLDIARNQVTAFIGPSGCGKSTLLRTFNKMYSLYPEQRAEGEIILDGDNILTNSQDIALLRAKVGMVFQKPTPFPMSIYDNIAFGVRLFEKLSRTDMDERVQWALTKAALWNETKDKLHQSGYSLSGGQQQRLCIARGIAIRPEVLLLDEPCSALDPISTGRIEELITELKQDYTVVIVTHNMQQAARCSDYTAFMYLGELIEFSNTDDLFTKPAKKQTEDYITGRYG"]}}, {"location": "[150082:150973](-)", "type": "CDS", "qualifiers": {"locus_tag": ["ctg13_147"], "transl_table": ["11"], "translation": ["MATLEMQSTTALAESRRKMQAKRRFKNRVALTLSMATMAFGLFWLVWILFSTVVRGIDGMSLSLFTEMTPPPNTAGGGLANALAGSGLLILWATVVGTPLGIMAGIYLAEYGRKSWLAEVIRFINDILLSAPSIVVGLFVYTIVVAQMEHFSGWAGVIALALLQVPIVIRTTENMLKLVPDSLREAAYALGTPKWKMISAITLKASVSGIMTGILLAIARIAGETAPLLFTALSNQFWSTDMMQPIANLPVTIFKFAMSPFAEWQQLAWAGVLIITLCVLLLNILARVIFAKQKHG"]}}, {"location": "[150972:151932](-)", "type": "CDS", "qualifiers": {"locus_tag": ["ctg13_148"], "transl_table": ["11"], "translation": ["MAATKPAFNPPGKKGDMIFSALVKLAALIVLLLLGGIIVSLIFSSWPSIQKFGFSFLWTKEWDAPNDIYGALVPIYGTLVTSFIALLIAVPVSFGIALFLTELAPGWLRRPLGIAIELLAAIPSIVYGMWGLFIFAPLFATYFQEPVGNVLSAIPFVGTLFSGPAFGIGILAAGVILAIMIIPYIAAVMRDVFEQTPVMMKESAYGIGCTTWEVIWRIVLPFTKNGVIGGVMLGLGRALGETMAVTFIIGNTYQLDSASLYMPGNSITSALANEFAEAESGLHVAALMELGLILFVITFIVLAISKLMILRLAKNEGAR"]}}, {"location": "[152012:153053](-)", "type": "CDS", "qualifiers": {"locus_tag": ["ctg13_149"], "transl_table": ["11"], "translation": ["MKVMRTTVATVVAATLSLSAFSVFAEASLTGAGATFPAPVYAKWADTYQKETGNKVNYQGIGSSGGVKQITANTVDFGASDAPLSDDKLAQEGLFQFPTVIGGVVLAVNIPGLKSGELVLDGKTLGDIYLGKIKKWDDEAITKLNPGVKLPSQNIAVVRRADGSGTSFVFTSYLAKVNEEWKSKVGSGSTVNWPTGLGGKGNDGIAAFVQRLPGSIGYVEYAYAKQNNLSYTKLVSADGKPVSPTEENFANAAKGADWSKSFAQDLTNQKGDGAWPITSTTFILVHKEQKKPEQGAEVLKFFDWAYKNGGKQANALDYATLPDNVVEQIRAAWKTNVKDSSGKALY"]}}, {"location": "[153374:155204](-)", "type": "CDS", "qualifiers": {"locus_tag": ["ctg13_150"], "transl_table": ["11"], "translation": ["MCGIVGAVAQRDIAEILLEGLRRLEYRGYDSAGLAVVDAEGHMTRLRRLGKVQMLAQAAEDHPLHGGTGIAHTRWATHGEPSEGNAHPHVSEHIVVVHNGIIENHEPLREELKARGYTFVSETDTEVIAHLVHWELEQGGTLREAVLRAIPQLRGAYGTVIMDSRDPSTLLAARSGSPMVIGLGMGENFIASDQLALLPVTRRFIFLEEGDIAEVTRRNVTVFDTKGEQVKRPEIESNLQYDAGDKGAYRHYMQKEIYEQPNAIKNTLTGRISHGEVDLSELGANANELLGKVEHIQIVACGTSYNSGMVSRYWFESLAGVPCDVEIASEFRYRKSAVRRNSLMITLSQSGETADTLAALRLSKELGYLGSLAICNVPGSSLVRESDLALMTNAGTEIGVASTKAFTTQLTVLLMLVAKLARLKGQDAAVEHDIVHGLQALPSRIEQMLSQDKRIEALAEDFSDKHHALFLGRGDQYPIALEGALKLKEISYIHAEAYAAGELKHGPLALIDADMPVIVVAPNNELLEKLKSNIEEVRARGGVLYVFADKDAGFASNDNMHIIEMPHVEEVIAPIFYTVPLQLLAYHVALIKGTDVDQPRNLAKSVTVE"]}}, {"location": "[155432:156803](-)", "type": "CDS", "qualifiers": {"locus_tag": ["ctg13_151"], "transl_table": ["11"], "translation": ["MLNNTMSVVILAAGKGTRMYSDLPKVLHTLAGKPMVQHVIDAANELGARQVHLVYGHGGDLLKKTLNDDKLNWVLQAEQLGTGHAMQQAAPFFADDEDILMLYGDVPLISVDTLARLREAKPQGGIGLLTVVLDDPTGYGRITRENGNVTGIVEHKDASDAQRQIQEINTGILIANGADLKRWLSKLNNNNAQGEYYITDIIAMAYQEGREIAAVHPARISETEGVNNRLQLSRLERVYQSEQAEKLLLAGVMLRDPARFDLRGTLSHGSDVEIDTNVILEGNVTLGHRVKIGAGCVIKNSVIGDDCDISPYSVVEDAHLDAACTIGPFARLRPGAELLEGAHVGNFVEMKKARLGKGSKAGHLTYLGDAEIGDNVNIGAGTITCNYDGANKFKTIIGDDVFVGSDTQLVAPVTVGNGVTIAAGTTVTRDVADNELVLSRVPQVHKQGWKRPVKKK"]}}, {"location": "[157108:157528](-)", "type": "CDS", "qualifiers": {"locus_tag": ["ctg13_152"], "transl_table": ["11"], "translation": ["MAMTYHLDVVSAEQQMFSGLVEKIQVTGSEGELGIFPGHAPLLTAIKPGMIRIVKQFGHEEFIYLSGGILEVQPGSVTVLADTAIRGQDLDEARALESKRKAEEHISSSHGDVDYAQASAELAKAIAKLRVIELTKKAM"]}}, {"location": "[157548:158931](-)", "type": "CDS", "qualifiers": {"locus_tag": ["ctg13_153"], "transl_table": ["11"], "translation": ["MATGKIVQVIGAVVDVEFPQDAVPRVYDALEVQNGNESLVLEVQQQLGGGIVRTIAMGSSDGLRRGLEVKDLEHPIEVPVGKATLGRIMNVLGQPIDMKGDIGEEERWAIHRAAPSYEELSSSQELLETGIKVIDLMCPFAKGGKVGLFGGAGVGKTVNMMELIRNIAIEHSGYSVFAGVGERTREGNDFYHEMTDSNVLDKVSLVYGQMNEPPGNRLRVALTGLTMAEKFRDEGRDVLLFVDNIYRYTLAGTEVSALLGRMPSAVGYQPTLAEEMGVLQERITSTKTGSITSVQAVYVPADDLTDPSPATTFAHLDATVVLSRQIASLGIYPAVDPLDSTSRQLDPLVVGQEHYDTARGVQSLLQRYQELKDIIAILGMDELSEEDKLVVARARKIQRFLSQPFFVAEVFTGSPGKYVSLKDTIRGFKGIMEGEYDHLPEQAFYMVGSIDEAVEKAKKL"]}}, {"location": "[158962:159826](-)", "type": "CDS", "qualifiers": {"locus_tag": ["ctg13_154"], "transl_table": ["11"], "translation": ["MAGAKEIRSKIASVQNTQKITKAMEMVAASKMRKSQDRMAASRPYAETMRKVIGHLANGNLEYKHPYLEERDVKRVGYLVVSTDRGLCGGLNINLFKKLLADMKAWSEKGVQCDIAMIGSKGVSFFNSVGGNIVAQVTGMGDNPSLSELIGPVKVMLQAYDEGRLDRLYVVSNKFINTMSQVPTLTQMLPLPASEDDELKQKSWDYLYEPDPKPLLDTLLRRYVESQVYQGVVENLASEQAARMVAMKAATDNGGSLIKELQLVYNKARQASITQELTEIVSGAAAV"]}}, {"location": "[159877:161419](-)", "type": "CDS", "qualifiers": {"locus_tag": ["ctg13_155"], "transl_table": ["11"], "translation": ["MQLNSTEISELIKQRIAQFSVVSEAHNEGTIVSVSDGVIRIHGLADCMQGEMISLPGNRYAIALNLERDSVGAVVMGPYADLAEGMKVKCTGRILEVPVGRGLLGRVVNTLGAPIDGKGPVEHDGFSPIEVIAPGVIDRQSVDQPVQTGYKSVDAMIPIGRGQRELIIGDRQTGKTAMAIDAIINQRDSGIKCVYVAIGQKASTISNVVRKLEEHGALSNTIVVVATASESAALQYLAPYAGCAMGEYFRDRGEDALIVYDDLSKQAVAYRQVSLLLRRPPGREAFPGDVFYLHSRLLERASRVNAEYVENFTKGEVKGKTGSLTALPIIETQAGDVSAFVPTNVISITDGQIFLETNLFNSGIRPAVNPGISVSRVGGAAQTKIIKKLSGGIRTALAQYRELAAFSQFASDLDEATRKQLSHGQKVTELLKQKQYAPMSVAQQGLVLFAAERGYLEDVELAKIGSFEAALLAYVDRDHAPLMQEINQTGGYNDEIEGKLKAILDSFKATQSW"]}}, {"location": "[161431:161965](-)", "type": "CDS", "qualifiers": {"locus_tag": ["ctg13_156"], "transl_table": ["11"], "translation": ["MSEFVTVARPYAKAAFDFAVEHNSVERWQDMLAFVAEVTKNEEMAELLSGALAPETLSDVFIAVCGEQLDENGQNLIRVMAENGRLKALPDVLEQFIHLRAASEATAEVEVISAAQMSDEQLAKITAAMEKRLSRKVKLNCKIDKSVMAGVIIRSGDMVIDGSVRGRLERLADVLQS"]}}, {"location": "[161979:162450](-)", "type": "CDS", "qualifiers": {"locus_tag": ["ctg13_157"], "transl_table": ["11"], "translation": ["VNMNATILGQAIAFVIFVWFCMKYVWPPLMAAIEKRQKEISDGLASAERAKKDLDLAQANATDQLKKAKAEAQVIIEQANKRRSQILDEAKAEAEQERTKIVAQAQAEIDAERKRAREELRKQVAILAVAGAEKIIERSVDEAANSDIVDKLVAEL"]}}, {"location": "[162506:162746](-)", "type": "CDS", "qualifiers": {"locus_tag": ["ctg13_158"], "transl_table": ["11"], "translation": ["MENLNMDLLYMAAAVMMGLAAIGAAIGIGILGGKFLEGAARQPDLIPLLRTQFFIVMGLVDAIPMIAVGLGLYVMFAVA"]}}, {"location": "[162793:163609](-)", "type": "CDS", "qualifiers": {"locus_tag": ["ctg13_159"], "transl_table": ["11"], "translation": ["MASENMTPQDYIGHHLNNLQLDLRTFSLVDPHNPPATFWTLNIDSMFFSVVLGLLFLFMFRSVAKKATTGVPGKFQTFIEMIIGFVHGSVKDMYHGKSKVIAPLALTVFVWVFLMNLMDLLPIDFIPWIGEHVLGLPALRVVPSADVNITLSMALGVFILILFYSIKMKGVGGFVKELTLQPFNHWAFIPVNLILEGVSLLSKPVSLGLRLFGNMYAGELIFILIAGLLPWWSQWILNVPWAIFHILIITLQAFIFMVLTIVYLSMASEEH"]}}, {"location": "[163617:163998](-)", "type": "CDS", "qualifiers": {"locus_tag": ["ctg13_160"], "transl_table": ["11"], "translation": ["MSVSLLSRNVARKLLFIQLLAVIASGLLFSLKDPFWGISAVSGGLAVLLPNMIFMIFAWRHQAHTPAKGRVAWSFAIGEAFKVLLTFAFLAVALAVLKVVFLPLIVTWVLVLVVQVLAPAVINNKG"]}}, {"location": "[164614:165238](-)", "type": "CDS", "qualifiers": {"locus_tag": ["ctg13_161"], "transl_table": ["11"], "translation": ["VLNKLSRLLDEAGISLTDHQKNQLVAYVGMLDKWNKAYNLTSVRDPDEMLVRHILDSIVVAPYLKGTRFIDVGTGPGLPGIPLAIVRPESHFTLLDSLGKRVRFLRQVQHELKLDNVTPVQSRVEEFPAEPPFDGVISRAFASLNDMVSWCHHLPAENGHFYALKGLAQEDEMANLPEGVVIKDVVELHVPQLEGERHLVVIQPKMI"]}}, {"location": "[165351:167241](-)", "type": "CDS", "qualifiers": {"locus_tag": ["ctg13_162"], "transl_table": ["11"], "translation": ["MFYQDPFDVIIIGGGHAGTEAAMAAARMGQQTLLLTHNIDTLGQMSCNPAIGGIGKGHLVKEVDALGGLMAKAIDHAGIQFRILNASKGPAVRATRAQADRVLYRQAVRTALENQPNLMIFQQAVEDLIVENDRVVGAVTQMGLKFRAKAVVLTVGTFLDGKIHIGLDNYSGGRAGDPPSIPLSRRLRELPLRVSRLKTGTPPRIDARTIDFSVLAQQHGDNPMPVFSFMGDASQHPRQVPCYVTHTNEKTHDVIRNNLDRSPMYAGVIEGIGPRYCPSIEDKVMRFADRNQHQIFLEPEGLTSNEIYPNGISTSLPFDVQMQIVRSMQGMENAKIVRPGYAIEYDFFDPRDLKPTLESKFIHGLFFAGQINGTTGYEEAAAQGLLAGLNAARFSAEKEGWAPGRSQAYLGVLVDDLCTLGTKEPYRMFTSRAEYRLMLREDNADLRLTEQGRELGLVDDERWARFNEKLESIERERQRLKTSWVNPLAESAAEVNARLTAPLSREANGEDLLRRPEMTYEQLVQMTPFSPGLEDKQAAEQVEIQVKYEGYIARQQDEIEKQQRNENTLLPATLDYRQVNGLSNEVIAKLNDHKPSSIGQASRISGITPAAISILLVWLKKQGMLRRSA"]}}, {"location": "[167622:168063](-)", "type": "CDS", "qualifiers": {"locus_tag": ["ctg13_163"], "transl_table": ["11"], "translation": ["MAEITLISGSTLGSAEYVSEHLAEKLEEAGHSTTIQHGPLLDDLQAEGIWLVISSTHGAGDIPDNLLPFYEALQEKQVDLSAVRFGAVGIGSREYDTFCGAIDKLETALNACGAKQIGETLKINVLEHEIPEDPAEIWLGSWKNLL"]}}, {"location": "[168155:168614](-)", "type": "CDS", "qualifiers": {"locus_tag": ["ctg13_164"], "transl_table": ["11"], "translation": ["MENYQIDNLDRGILEALMANARTAYAELAKQFGVSPGTIHVRVEKMKQAGIITGARIDVSPKQLGYDVGCFIGIILKSAKDYPSALARLNSLDEVTEAYYTTGHYSIFIKVMCRSIDALQHVLINKIQTIDEIQSTETLIVLQNPIMRTIRP"]}}, {"location": "[168766:169759](+)", "type": "CDS", "qualifiers": {"locus_tag": ["ctg13_165"], "transl_table": ["11"], "translation": ["MKTAYIAKQRQISFVKSHFSRQLEEKLGLIEVQAPILSRVGDGTQDNLSGCEKAVQVKVKTLPDAQFEVVHSLAKWKRQTLGQHDFSAGEGLYTHMKALRPDEDRLTPIHSVYVDQWDWERVMGDGERHCGTLKATVEAIYAGIKATEDAVSKEFGLTPFLPETIQFVHSEELLSRYPDLDAKGRERAIAKELGAVFLIGIGGKLSDGQRHDVRAPDYDDWSTPAAEGYAGLNGDILVWNPVLEDAFELSSMGIRVDAEALKRQLAMTGDEDRLQLEWHQALLRGEMPQTIGGGIGQSRLTMLLLQLEHIGQVQCGVWPTQVRQSVAALL"]}}, {"location": "[169766:171215](-)", "type": "CDS", "qualifiers": {"locus_tag": ["ctg13_166"], "transl_table": ["11"], "translation": ["MTLDMLNVMLAVGEEGMIDEMLLALLAAPQLAVFFEKFPRLKNIIAADIPRWREAVRSRLKETNVPPELDAEVQCYQQSQRLSTSQFIVQLPQILSQLHKLHSPFASQAQQLVDNNSTFTPALHTLFLQRWRLSLVVQATSLNQQLLDEERDQLLSEVQERMTLSGQLEPVLVENDNAAGHLWDMSAGELKRGDYQLIVRYGDFLSQQPELMQLAEQLGRSREAKAVPKKDAPMETFRSLVREPATVPEQVDGLQQSDDILRLLPPELATLGITELEFEFYRKLVEKQLLTYRLHGDAWKEKITERPVTRQDVDEQPRGPFIVCVDTSGSMGGFNEQCAKAFCLALMRVALADNRRCFIMLFSSEVVHYELTGPQGLEQAIRFLSQRFRGGTDLASCFRAVIERMQNPQWVDADAVVISDFIAQRLPDEVINKVGELQHKHQHRFHAVAMSVHGKPGIMRVFDHIWRFDTGLRSRLLRRWRR"]}}, {"location": "[171211:172711](-)", "type": "CDS", "qualifiers": {"locus_tag": ["ctg13_167"], "transl_table": ["11"], "translation": ["MAQSHLLAERISRLSAALEKGLFERSHAIRLCLLAALSGESVFLLGPPGIAKSLIARRLKFAFQQARAFEYLMTRFSTPEEVFGPLSIQALKDEGRYERLTAGYLPEAEIVFLDEIWKAGPAILNTLLTAINERHFRNGATEEKIPMRLLVAASNELPEADNSLEALYDRMLIRLWLDKVQDKTNFRSMLISQQDENSNPVPASLQVSDEEFLQWQQDIGSVKLPDSVFELIFQLRQQLDTLPNAPYVSDRRWKKAIRLLQASAFFSGRDTIAPIDLILLKDCLWHNIETMNLMSVQIETLMTSHAWQQQAMLTRLGSIIQRRIQLQQQQSDKTALKVTRLGGMFSRKPHYELPAEVQDPTLTLLLQQPLKLHDLEVIHITFVREELAHWLEKGGEIRGKLNGIGFAQQLNMDVDTSQHLVVRDVSLQGSRLSLPGSESRENMPAEIRQQLEALDDEWHQQHNRFSEQQKCLFIPGEWLGRIEASLQDVGTQIKQARQS"]}}, {"location": "[172928:174797](+)", "type": "CDS", "qualifiers": {"locus_tag": ["ctg13_168"], "transl_table": ["11"], "translation": ["MSTDNKQSLPAITLAAIGVVYGDIGTSPLYTLRECLSGQFGFGVERDAVFGFLSLIFWLLILTVSLKYITFVMRADNAGEGGILTLMSLAGRNTSARATSILVILGLIGGSFFYGEVVITPAISVMSAIEGLEIIAPDLDTWVVPISIIVLTLLFAIQKHGTSMVGKLFAPIMLIWFLLLAVLGARSIFANPEVLQALNPYWAVHFFLEYKTVSFVALGAVVLSITGVEALYADMGHFGKLPIRLAWFSVVLPSLVLNYFGQGALLLKHPEAIKNPFFLLAPEWALIPMLIIAALATVIASQAVISGVFSLTRQAVRLGYLSPMRIIHTSEMESGQIYIPFINWLLYISVVIVIVNFEHSSNLAAAYGIAVTGTMVLTTILFTTVARQNWHWNKFIVALLLVAFMCIDIPLFSANLDKIVSGGWLPLTLGLVMFTIMTTWKSERFRLLRRMHEHGNSLEAMISSLEKSPPVRVPGTAVYMSRALNVIPFALLHNLKHNKVLHERVILLTLRTEDAPYVHNVRRVQIEQISPSFWRVVASYGWRETPNVEEVFHRCGLEGLSCRMMETSFFMSHESLIIGKRPWYLRLRGKLYLLLQRNALRAPDQFEIPPNRVIELGTQVEI"]}}, {"location": "[174981:175401](+)", "type": "CDS", "qualifiers": {"locus_tag": ["ctg13_169"], "transl_table": ["11"], "translation": ["MKKGTVLNADISSVISRLGHTDTLVVCDAGLPVPRSSARIDMALTHGVPSFMQVLEVVTSEMQVEAAILAEEIKTLNPQLHATLLTHLEQLQQHQGNTIEIRYTSHEQFKKETADSQAVIRSGECSPYANVILCAGVTF"]}}, {"location": "[175411:176917](+)", "type": "CDS", "qualifiers": {"locus_tag": ["ctg13_170"], "transl_table": ["11"], "translation": ["MEALLQLKGIDKAFPGVKALSGASLNVYPGRVMALVGENGAGKSTMMKVLTGIYSRDAGSLLWLGKETTFNGPKSSQEAGIGIIHQELNLIPQLTIAENIFLGREFVNRFGKIDWKTMYAEADKLLAKLNLRFNSQKLVGDLSIGDQQMVEIAKVLSFESKVIIMDEPTDALTDTETESLFRVIRELKSQGRGIVYISHRMKEIFEICDDVTVFRDGQFIAEREVASLDEDLLIEMMVGRKLEDQYPHLDKAPGAVRLKVDNLCGSGVENVSFILRQGEILGVAGLMGAGRTELMKVLYGALPRSSGSVTLDGHEVITRSPQDGLANGIVYISEDRKRDGLVLGMSVKENMSLTALRYFSRGGGSLKHKDEQQAVGDFIRLFNVKTPSMEQAIGLLSGGNQQKVAIARGLMTRPKVLILDEPTRGVDVGAKKEIYQLINQFKAEGLSIILVSSEMPEVLGMSDRIMVMHEGHLGGEFTREQATQEVLMAAAVGKLNRVNQE"]}}, {"location": "[176922:177888](+)", "type": "CDS", "qualifiers": {"locus_tag": ["ctg13_171"], "transl_table": ["11"], "translation": ["MNNPAVSGRRYFTKAWLMEQKSLIALLVLIAIVSTMSPNFFTVNNLFNILQQTSVNAIMAVGMTLVILTSGIDLSVGSLLALTGAVAASIVGIEVNALVAVAAALALGAAIGAVTGVIVAKGRVQAFIATLVMMLLLRGVTMVYTNGSPVNTGFTDNADLFGWFGIGRPLGIPTPVWIMAIVFLVAWYMLHHTRLGRYIYALGGNEAATRLSGISVNKVKIIVYSLCGMLASLAGIIEVARLSSAQPTAGTGYELDAIAAVVLGGTSLAGGKGRIVGTLIGALILGFLNNGLNLLGVSSYYQMIVKAVVILLAVLVDNKKQ"]}}, {"location": "[177915:178806](+)", "type": "CDS", "qualifiers": {"locus_tag": ["ctg13_172"], "transl_table": ["11"], "translation": ["MNMKKLATLVSAVALSATVSANAMAKDTIALVISTLNNPFFVSLKDGAQKEADKLGYNLVVLDSQNNPAKELANVQDLTVRGTKLLLINPTDSDAVGNAVKLANQAKIPVITLDRQASKGDVVSHIASDNVLGGKMAGDYIAKKVGESAKIIELQGIAGTSAARERGEGFQQVVAAHKFNVLASQPADFDRTKGLNVMQNLLTAHPDVQAVFAQNDEMALGALRALQTAGKSDVMVVGFDGTPDGEKAVNSGKLAATIAQLPEQIGVKGVETADKVLKGEKVETSYPVELKLVIKQ"]}}, {"location": "[178907:179837](+)", "type": "CDS", "qualifiers": {"locus_tag": ["ctg13_173"], "transl_table": ["11"], "translation": ["MKTAGKLVVLGSINADHILNLDAFPMPGETVTGHHYQVAFGGKGANQAVAAGRSGANIAFIACTGDDDIGERVRRQLESDNIDVAPVRAVAGESTGVALIFVNAEGENTIGIHAGANAALSVAQVDAEKERIAGAQALLMQLESPLESVLAAAKIAHQNQTSVILNPAPARELPDDLLTLVDIITPNETEAEKLTGVRVESDDDAAKAAKVLHDKGIGTVIITLGSRGVWASSEGEGRRVPGFKVQAVDTIAAGDTFNGALVTALLEGSELAQAIRFAHAAAAIAVTRKGAQPSVPWRKEIDEFLRQQG"]}}, {"location": "[179840:180833](+)", "type": "CDS", "qualifiers": {"locus_tag": ["ctg13_174"], "transl_table": ["11"], "translation": ["LATMKDVARIAGVSTSTVSHVINKDRFVSEAITAKVDAAIKSLNYAPSALARSLKLNQTRTIGMLITASTNPFYSELVRGVERSCFERGYSLVLCNTEGDEQRMNRNLETLMQKRVDGLLLLCTETHQPSPEIMQRYPSVPTVMMDWAPFDGDSDLIQDNSLLGGDMATQYLIDQGYTRIACIAGPLDKTPARLRLEGYQEAMARAGLSVPEGYVISSDFEFGGGFSAMQKLLMLPALPQAVFIGNDAMAVGAYQALYQSGLRIPQDMALVGYDDIELARYMTPPLTTIHQPKDELGELAIDVLIHRMADPGQKQQRVQLTPELVVRGSA"]}}, {"location": "[180829:182227](-)", "type": "CDS", "qualifiers": {"locus_tag": ["ctg13_175"], "transl_table": ["11"], "translation": ["MTKKKARSMAGLPWIAAMAFFMQALDATILNTALPAIAHSLNRSPLAMQSAIISYTLTVAMLIPVSGWLADRFGTRKVFIIAVSLFTLGSLACALSNSLMELVIFRVIQGIGGAMMMPVARLALLRAYPRSELLPVLNFVTMPGLVGPILGPVLGGVLVTWASWHWIFLINIPIGIIGIVYARKYMPDFTTPRRRFDTLGFILFGLSLVLFSSGIELFGEKIVATWMALAVIALSIVLLWAYIRHARRHPTPLISLSLFKTHTFSVGIAGNLATRLGTGCVPFLMPLMLQVGFGYPAIIAGCMIAPTAIGSIIAKSTVTQILRWFGYRKTLVGVTIFIGLMIAQFSLQSPDMSIWMLLLPLFILGMAMSTQFTSMNTITLADLTDENASSGNSMLAVTQQLSISLGVAVSAAVLRFYEGFDSANTIEQFHYTFITMGVITVVSALVFTLLRAKDGRNLIKERHKR"]}}, {"location": "[182239:182941](-)", "type": "CDS", "qualifiers": {"locus_tag": ["ctg13_176"], "transl_table": ["11"], "translation": ["MSLSAQQLAAQKNISWVLAEKLAQKILTGEYQPESILPGEMELGEQFGVSRTAVREAVKTLAAKGMLLPRPRIGTRVMPRSSWNFLDKELLAWWLTEDNFSDVVSHFLVMRGSLEPQACFLASTSGTPEQKAQLNALMEEMVELKRNFQRERWIEVDMAWHEHIYEMSGNPFLISFASLFHSVYHTYFTSITQNEVVKLDLHQAIVDAILDSDGLRALSACQALLSAPNHSDK"]}}], "name": "13", "description": "13 length=183223 depth=1.88x", "dbxrefs": [], "annotations": {"molecule_type": "DNA", "references": []}, "letter_annotations": {}, "areas": [], "modules": {"antismash.detection.hmm_detection": {"record_id": "13", "schema_version": 2, "enabled_types": ["T1PKS", "T2PKS", "T3PKS", "transAT-PKS", "hglE-KS", "prodigiosin", "PpyS-KS", "arylpolyene", "resorcinol", "ladderane", "PUFA", "NRPS", "CDPS", "RCDPS", "thioamide-NRP", "NAPAA", "mycosporine-like", "terpene", "lanthipeptide-class-i", "lanthipeptide-class-ii", "lanthipeptide-class-iii", "lanthipeptide-class-iv", "lanthipeptide-class-v", "lipolanthine", "thiopeptide", "thioamitides", "linaridin", "cyanobactin", "glycocin", "LAP", "lassopeptide", "sactipeptide", "bottromycin", "microviridin", "proteusin", "ranthipeptide", "redox-cofactor", "epipeptide", "cyclic-lactone-autoinducer", "spliceotide", "RaS-RiPP", "fungal-RiPP", "blactam", "2dos", "amglyccycl", "aminocoumarin", "NI-siderophore", "ectoine", "NAGGN", "butyrolactone", "indole", "nucleoside", "phosphoglycolipid", "melanin", "oligosaccharide", "furan", "hserlactone", "phenazine", "phosphonate", "guanidinotides", "other", "acyl_amino_acids", "PBDE", "betalactone", "tropodithietic-acid", "pyrrolidine", "crocagin", "NRP-metallophore", "methanobactin", "opine-like-metallophore", "aminopolycarboxylic-acid", "NRPS-like", "PKS-like", "transAT-PKS-like", "RiPP-like", "RRE-containing", "fungal-RiPP-like", "phosphonate-like"], "rule_results": {"schema_version": 4, "tool": "rule-based-clusters", "cds_by_protocluster": [], "outside_protoclusters": [], "multipliers": {"cutoff": 1.0, "neighbourhood": 1.0}}, "strictness": "relaxed"}}}, {"id": "14", "seq": {"data": "TACGGAAAGACTGGCCCAGACGCCGGGCCTGATGGCGGTGGAGTTGTTTGATGCGATCGCCCGCGGCGAAGTGAAAGCGGTGTGGATCATGGGCACCAATCCTGCCGTCTCGCTGCCGGACAGCCACGCGGTGTGTCAGGCGCTGGAACATTGCCCGCTGGTGATTGTCTCCGAGGTGATGCAGGAGACCGACACCAGCCGCTATGCCCATATCCGCTTCCCGGTGCAGGCGTGGGGGGAGAAAGACGGTACGGTAACCAATTCCGAGCGGCGTATTTCGCGCCAGCGCGCCTTTTTGCCGGCGCCAGGCGAGACCAAACCGGACTGGTGGGTCATCGCCCGGGTGGCACAGGCGCTGGGCTTTGGTGAAGCCTTCGCCTGGGAACATCCGCAGCAAATTTTTTGTGAGCATGCAGCGCTCTCGGCCTTTGAAAATGACGGTGCGCGGGCGTTTAACCTTCATGAACTGACGTCACTTAGCCGTGAGGAATGGGACCGGCTTGAGCCTTATCAGTGGCCAGCGGGGGCCTTTGCGCGCCGGGAAATTGTGCCGGTAGAGCCTCAGCCACACGGTGCGGCAATAAACGCACTATACCCGCTGATTCTCAATACCGGACGTATCCGCGATCAGTGGCACACCATGACCCGGACGGGATACGTCCCGAAACTGATGCAGCATAGTGCTGAGCCCTGTGTTGAGATCGGCGCCGCCGATGCCATGCGCTTCTCACTGTACGACGGACAGCTGGCGCGCATCAGTTCTCCGCGTGGGGTGATGCTGGCAAGAGTGCGTATCACTGACGGGCTGCGAGAAGGTGAGCTGTTTGTGCCAATGCACTGGAATGCCCAGTTTGCCCGCCAGGGGAAGGTGAATGCGCTGGTGGAAGGGCGCTGTGACCCGCTGTCCGGTCAGCCCGAGAGTAAACAGACGGCCGTCAGGATTATGCCCTGGCAGCCGGGCTGGCAGGGTGAGCTTTATGCCCGTGAACTGCCGGAGCTTCCACCCTCGGTCTGCTGGTGGCGTAAAGTCTCACGTCTGACGGTGGCGGGGGATAAGCCGTTGCTGGCGTGGGTTATGCAGTACGCCAGTGAACGGGGCTGGCAGCTGCAGGTCGCGCAGACCAGCGAGCGCAGCAGCGTGCTGGCCTGGCATGACGGACAACTGATGCTCGGGTTCTGGGAAGGCACTGCGTTACCGACACTGGCGCACGCGGTAATTGAAGCCGCGTTTCGTTCACCTCCCGTGACGCTTGCTGAGCGCCACGCGTTGTTGAATGGACAGGGAACAGGGGACAGTGTCGATCCGGGCCGGATCATCTGCAGCTGTTTCAGCGTGGGGGAAACCGTCATACGCGAGGCGATTGGGGGAGGGTGTGATTCCGTCGCGGCGCTGGGCGCCAGGCTGCGCTGCGGAACGAACTGCGGCTCCTGTGTTCCTGAACTAAAAACAATGTTTCAGGATATTCCGGAAAATTCCTCTTAAGGCTGCAAAACGTGAGGAATAACGGTAAGGTACCCGGTGTTCTCACGTAAGCATCGGGTATTTCTTACGACGTTAATGGCTGTTTCATCTCATCTTCGTTTGCTTGCTTTACTCCCCCTCATTCCGGTCGGAGCCGTTCACGGTGCGCCGAATTCCTTTGTGCAACAGGCACAGAACCCCTTTGATAACAACGGGGATAATCTGCCCGATCTCGGCATGGCGGCGCCCACGACCGAGGGCGAAAAACATCTGGCAGAAATGGCGAAAGCGTTTGGCGAAGCCAGTATGACCGATAACGGCCTGACGACAGGCGAGCAGGCGCGTCAGTTTGCCTTTGGCAAGGTGCGTGACGCGGTGAGCGGCGAAGTGAACCAGCATATTGAATCCTGGCTTTCGCCGTGGGGGAACGCCAGCGTGAACTTGCTGGTTGATGACGACGGCAAATTTAACGGCAGCAGCGGCAGCTGGTTTATTCCGTGGAACGATAACAACCGTTATCTGAGCTGGAGCCAGCTTGGCCTGACGCAGCAGACTGACGGTCTGGTGAGCAATGCCGGCATTGGGCAGCGCTGGGTTGCCGGAAAATGGTTGCTCGGCTACAACACCTTTTACGACAACCTGCTGGATGAAAACCTGCAGCGTGCCGGGTTAGGTGCGGAAGTGTGGGGCGAGAACCTGCGTCTGTCTGCGAACTATTATCAGCCCTTTGCCGGCTGGCGCGATCGCTCCGACATTCAGGAACAACGCATGGCCCGGGGGTACGACGTGACCGCTAAAGCGTGGTTGCCGTGGTTCCATCACCTGAATACCAGCGTCAGTTTTGAGCAATATTTTGGTGATAACGTTGACCTGTTCAACAGCGGTACCGGTTATCACAACCCGGTGGCGGTCAATCTGGGGCTGAATTATACCCCTGTTCCGCTGGTAACCCTCACCGCCGGGCATAAGCAAGGGGAGAGTGGGGTGAGCCAGAATAATCTTGGCCTCAAGCTCAACTACCGCTTTGGCGTGCCGCTGGTGAAGCAACTTTCTGCCAGTGAAGTCGCCGCCACCCGTTCTCTGCGCGGCAGTCGCTATGATTCGCCTGAGCGGGATAACCTGCCGGTGATGGAGTTCCGCCAGAGCAAAACGTTGTCCGTCTACCTGGCGACACCGCCGTGGGATCTTAAAGGGGGCGAAACCGTGATGCTTAAGCTGCAGATCCGCAGTAAGCACGGGATTCGCCAGCTGCACTGGCAGGGAGATACGCAGGCGCTGAGTCTGACATCGCCGGCCAACAATACCAGCGAAGACGGCTGGAGCGTGATTATGCCTGCCTGGGATGACAGTGAGGGCGCGAGCAACCGCTGGCGGCTTTCGGTGGTGGTAGAAGATAATGATGGCAAGCGCGTCTCGTCCAATGAGATCACGCTGGCTGTGGCGCAACCGCTTGTGGCATTATCCACCGACGATCCGCGCTGGAAGCTGCTGCCGGATGAGTAATGCTTAAAAAATACGTTCCTGGTGTACCCATACCGCGGCTTCAACCCGGGATTTTAACTTCATTTTCTTCAGCATATGTTTCACATGCACTTTGACCGTGCTTTCGGTGATATCCAGGCGACGCGCAATCATTTTATTCGGCAGGCCCTGGGCAATCAGCTTCAGAATATCGCGCTCACGCGGCGTTAACTGGCTGACATCGCGATCCGAGGTGGCGCGGTTTGCCCGCAGGCTGGCGGCCAGCACCGGCGTTAAGGCTTCGCTCAGTACCATCTCACCCGCGGCGGCCTGTTGCAGGGCCTTGAGCAGATCTTCCGGCTCCATATCTTTCAGCAGGTAGCCGTCCGCGCCACGCTTGAGCGCCGTCACCACATCCTCTTCATGGTTCGAGACGCTAAAGACCACTACGCGTCCGGAGAGCGATTTTTCCCGCAGCTTGTCGAGCGTTTCCAGACCGTTCATGCCCGGCATGTTGAGATCGAGCAGGATCAGATCGGGATCAAGCGATTCGGCAAGCTCAATGCCCTGTTCGCCATTGCTGGCTTCGCCAACGACGGTGATATCGGGTGCCATGCTGACCAGCTGTTTAACGCCAGTACGCAGCATCGGATGGTCGTCAATCAACAGGATGGATGCCGGTTCCTGATTAGTCATGGGTTTCTCCTTGAGCAGTTGTGAGCGGTTTTTCGGGAATAAAGGTGACCACGACTTCCGTGCCACCTGTCTCTCGCCGGCGAACCTGGCAATCACCGCGCAGGCTTTGGGCGCGGTCTCGCATGATAATTAAACCATAATGGTTAGTTCTTTCGGCATTTTCCGGCACGCCGCAGCCGTTGTCATGAACCGTGAGCCTGACCTGATTATCGTGCTGGCTGACGGTAACGGTGACTGCCGTCGCGTCAGCGTGTTTGAGCACGTTGCTCAGGGCTTCACGGGCGATCTGCAATAGATGAATCGCCTGATGGGAGGGGACAAACCGCGGCGGCAGCTGATAATCAAGCTTCACCGGGAACCCCAGTCGGGCGCTAAATTCATGGCAGCTGGACTCCAGCGCGGGGCGCAGGCCAGGCTCGGTCAGCTGCAGGCGGAAGGTGGTTAATAGCTCGCGAAGCTGAATCCATGAGGTATTGAGTTCGTTGCGGATCTGGCTCAGCAGCTGTTTGTTGCTTTCCGGCATCTCCGCATCCTGCATCTGCAGACAGCTGACCTGCATTTTCATACAGGAGAGCGACTGGGCGATGGAGTCATGCAGTTCGCGCGCGATAGTCGCGCGCTCTTCCATGACGATCAGCTGTTGTTGCTTTTCCTGATGGCGGTCGAGCGCCAGCGTAGCGGTCAGCTGCTCCACCAGCGTATCGACCAGCTGCTGCTGATCGTGGCTCAGATGCCGCCCGGCGGGCAGCGTGGCCAGCAGGATACCGTACTGGGTATGGCTGTCCGTCAGTCGCCACTTCAGCGTCGTACCGCCGGAGGTCAGGGGCGGCAAGCCTCGCGGGCAAAGATGACAGCCTTTGTCATCGCAGGACATGTCGGACTGACAGGTAAATTCCTGATGATTATCCTCATCTTCAACATCGTAGACCCGCAGCTCCAGGTCATGCAGCAAGGTCAGATTTTGCAGGCCATTCAGCACCGGCGAGAGGCGTTCACATAACGGCACCTGCATATGCAGACGACGGTTGGCCTGCCACAGGAAGGAGAGGATTTCGTTTTTCTGCTCCAGCCCTGCCGTTTTCTCCTGCACGCGTTTTTCCAGCACGGCGTAGCTTTCAGAGAGTTCTTCCGACATGGTATTGAGCGCCTGGCCCAGCATCGCCATTTCATTCCGCCCGCTGATATGCGTGCGCTGAGTAAAATCACGTGCGGTCACCGCGCGGGCCATTGCCAGCAGCTGTTTCCAGGGGTTCAACAGCCGGGCGCGCAGCCAAAGAATGGTGAAAATCAGCAGCAGCCCCATAAACAACGCCATGGCGCGGTGAACCATCAGCACCCGGTCGATACGCAATTCGGTGGTCTGATCGAAAGAGGAGACCAGCGCGTCAATGCGCGACACAAAGCCCGCGACGTCCCGTGCCACGGTCTCAGTATTGCGTGCCTGTTTCAGACCAGGCTGAAGCTGGGTGTGCCAGTAGTTTTGCAGGGATTTAAGCTGTGATTCCTGCCCGTCACGGATGGCGGCGCGTTCCAGCTCGGGGCTGAACGCGGTACGCTCCATTTCGTCGATCAGAGGCTGATCGTCTTCCGTCAGCGGTACCGACGCCAGCAGGCGATAACTCTGCATGCGTAGAGAGCCTGCCTCGTTGATGGCATGCGCATTACCCTGTACGCCCTGTACCAGCCAGCCAGAAATCGCCATACCGGTCACACCGAGGGCGGTGGACAGCATAACGATCAGTGCCAACTGGTTAACCAGTGTTAGCGGAGATAAACATCTTTTTAACATAGAGTTGCCGGGCTCCTGACGTGGCCTGCTTGCAGGAATGGCGCTATTCTGGTGCATACCCAGGAGTATACCCATACCAATAAAGGATTACCCCTAAATTGCCAGCGGAGTAAGCGGCAGGAGGAGGCAGTATCGGAGACGCTTCAGTGCCGTGAAAAACCACGTCTTTTTTACTGAAATAGCCTACTCACTAAGGATAAGGGCTTTTTTCGCGATGTAAAACCTCCCACTTTTCCTTTGATTTATATCAACTTACCGCCGCCCTAAAACCCTAATGTTTGCAGCATCATTCGAGAATCAGAGGTGTCTATGAGTCACTCATCCGCTCCCGAAAGGGAAAATGGTGCCGTTATTACTGAATGGCGTCCAGAGGATCCGGCGTTCTGGCAACAGCGCGGCCATCGTATAGCGAGCCGGAATCTGTGGATTTCCGTTCCGTGTTTGCTGTTAGCGTTTTGCGTATGGATGTTGTTTAGTGCAGTGGCAGTCAATCTGCCAAAAGTGGGTTTTACCTTTACGACCGATCAGCTGTTTATGCTGACCGCGTTGCCGTCGCTGTCCGGTGCGCTGCTGCGCGTCCCTTACGCGTTTATGGTGCCGGTGTTTGGCGGTCGTCGCTGGACGGCGTTCAGTACGGGCATCATGATCGTACCTTGCGTGTGGCTGGGTTTTGCGGTGCAGGATACCTCCACGCCTTTCAGCGTGTTCGTGATTATCTCCCTGCTGTGCGGTTTTGCTGGCGCTAACTTCGCCTCCAGTATGGCGAACATCAGCTTCTTCTTCCCGAAAGCGAAGCAGGGCGGTGCGCTGGGTATTAACGGCGGTCTGGGAAACATGGGCGTAAGCGTGATGCAGTTAATTGCACCGCTGGCAATCTCTGTCTCCATTTTTGCAGCCTTTGGTGGCGGTGGCGTCGAGCAGGCGGATGGTTCTTCCCTGTACCTGCAAAATGCGGCGTGGATTTGGGTTCCGTTCCTGGTGGTCTTCACCCTGGCGGCATGGTTCTTTATGAACGATCTGTCGGCATCTAAGGCTTCGCTGAGCGAGCAGTTGCCGGTGCTGAAACGCGGCCACCTGTGGGTCATGGCGCTGCTTTATCTGGCAACTTTCGGGTCGTTTATCGGTTTTTCCGCAGGCTTTGCCATGCTGTCCAAAACACAGTTCCCGGAAGTGCAGATCCTGCAGTTTGCCTTCTTTGGTCCGTTCATCGGTGCCCTGGCGCGTTCACTGGGCGGTATGGTGTCTGACCGTCTGGGCGGAACACGCGTGACGCTGGTGAACTTTGTGATCATGGCTGTTTTCTGTGCGCTGCTGTTCCTGACGCTGCCAGCCAATGGCCAGGGTGGGAACTTTACCGCCTTCTTCGGCGTGTTTATGGTGCTGTTCCTGACGGCCGGTCTGGGTAGCGCATCGACCTTCCAGATGATTTCCGTTATCTTCCGCAAGCTGACGATGGATCGCGTTAAAGCGCAGGGCGGAAGCGAAGAGCAGGCCATGCGTGAAGCCGCGACGGATACGGCTGCTGCACTGGGCTTTATCTCTGCCATCGGCGCAATTGGCGGCTTCTTTATTCCGAAAGCGTTCGGTATCTCTCTGGACCTGACCGGCTCTCCGGCAGGGGCAATGAAAGTCTTCCTCGTTTTCTATATCGCCTGCGTAGTGATTACGTGGCTGGTATATGGCCGTAATACCAAGAAAAATAAGTAAGTGTGATTATCCGTTTGCGCGGCCTTCGGGCCGCGTTTTTTTATCACTACAGTAGTTACAACATACTGATGGCGTTTAAGGAACAATGCCTGCGGGTAACACTGTGATCGCCATCGCTTTACAGGGCGGTCTACCCCTTAATACCTGAGATGTTAAATTTAGCCCTGCTTTTTGTACGATAAATTATAAATATCATTATAAATTAATGACTTATAAAAATTAAAAATCTACCGCTTTGGTGGTATCCGATCTAATACCCCACCTGAAACTCCCTCTCCGCCTTGATCGTTATCAATTCTCGCCATCTATCAGAGCGTTACCTTCGCTGCAAATCAGCAATGTCGATTTAGAGAGCCACAGGCTCCACACAGGAGATACCCGATGAGCAAATTTTTGGACCGGTTTCGCTACTTCAAACAGAAGGGTGAAACTTTTGCCGATGGGCACGGCCAGGTTCTGGAGACCAACCGGGACTGGGAAGACGGTTACCGTCAGCGCTGGCAGCATGACAAAGTCGTCCGTTCGACCCACGGCGTGAACTGCACTGGCTCATGTAGCTGGAAGATTTTCGTTAAAAACGGCCTGGTGACATGGGAAATGCAGCAGACCGACTATCCGCGTACCCGTCCGGATATGCCAAACCACGAACCTCGTGGCTGCCCGCGTGGTGCAAGCTACTCCTGGTATCTGTACAGCGCCAACCGTCTGAAATACCCTCTGATGCGCAAACGCCTGATGAAAATGTGGCGTGAGGCGAAAGTGCTGCACAGCGATCCGGTTGATGCCTGGGCATCCATTATCGAAGATGCCGACAAAGCAAAAAGCTTTAAGCAGGCGCGCGGTCGCGGTGGCTTTGTTCGTTCTTCCTGGAAAGAGGTCAACGAACTGATTGCCGCTTCAAACGTTTATACCGTTAAAACCTACGGACCGGACCGCGTCGCGGGCTTCTCGCCTATCCCGGCGATGTCGATGGTCTCTTACGCCTCAGGTGCTCGCTATCTGTCGCTTATCGGCGGAACCTGTCTGAGCTTCTACGACTGGTACTGCGACCTGCCGCCAGCCTCTCCGCAGACCTGGGGCGAGCAGACCGACGTGCCGGAATCCGCTGACTGGTACAACTCTAGCTACATTATTGCCTGGGGCTCTAACGTTCCACAGACCCGTACGCCGGATGCCCACTTCTTCACGGAAGTGCGTTACAAAGGCACCAAAACCGTTGCGGTAACCCCGGACTATGCGGAAATTGCCAAGCTGTGCGACCTGTGGCTGGCACCTAAACAGGGTACCGACTCCGCGATGGCGCTGGCGATGGGCCACGTGATGCTGCGTGAGTTCCACCTCGATAAACCCAGCCAGTATTTTACTGACTATGTTCGTCGCTATACCGACATGCCGATGCTGGTCATGCTGGAAGAGCGCGATGGCTACTATGCAGCAGGCCGTACGCTGCGTGCCGCCGACCTGGTGGATGCGCTGGGTCAGGAAAACAATCCTGAGTGGAAAACGGTCGCCTATAACAATAACGGCGAGCTGGTGGCACCCAACGGCTCTATCGGTTTCCGCTGGGGCGAGAAGGGCAAGTGGAACCTCGAGCAGCGTAACGGTACCACCGGTGAAGAGACTGAACTGCGTCTGAGCATGTTGGGTAGCCAGGACGAAATTGCTGATGTGGGCTTCCCGTACTTCGGCGGCGAAGGGTCCGAGCATTTCAACAAAGTTGAGCTGCAGAACATCCTGATGCATAAGCTGCCGGTCAAACGTCTGCAGCTGGCGGATGGGTCGACGGCGCTGGTGACCACCGTGTATGACCTGACGCTGGCCAACTACGGCCTGGAGCGCGGCCTGAATGATGAAAACTGCGCAACCAGCTACGACGACATCAAAGCGTATACCCCGGCCTGGGCAGAGCAGATCACTGGCGTGCCGCGTGCACACATCACCCGTATCGCCCGTGAATTCGCTGAAAATGCTGACAAGACGCATGGCCGTTCAATGATCATTGTTGGTGCCGGTCTGAACCACTGGTATCACCTTGATATGAACTATCGTGGCCTGATCAACATGCTGATCTTCTGCGGTTGTGTGGGTCAAAGCGGCGGCGGCTGGGCGCACTATGTCGGCCAGGAAAAACTGCGTCCGCAGACGGGCTGGCAGCCACTGGCGTTTGCCCTCGACTGGCAGCGTCCGGCGCGTCATATGAACAGTACGTCTTACTTCTACAACCACTCCAGCCAGTGGCGCTACGAGACGGTAACGGCCCAGGAACTGCTGTCGCCAATGGCGGATAAATCCCGCTACAGCGGCCACCTGATCGACTTCAACGTCCGCGCTGAACGCATGGGCTGGCTGCCGTCTGCACCTCAGTTAGGGACTAACCCACTGCGCATTGCTGACGAGGCGAAGAAAGCGGGCATGACCCCGGCGGATTACACCGTCAAGGCACTGAAAGAAGGCACCATTCGCTTTGCGGCCGAGCAGCCTGAAAACGGCAAAAACCATCCGCGTAACCTGTTTATCTGGCGCTCTAACCTGCTGGGCTCCTCCGGTAAAGGCCACGAGTACATGCTGAAATATCTGCTGGGTACTGAAAACGGTATTCAGGGGAAAGATCTGGGCAAGCAGGGCGGCGTGAAACCAGAAGAAGTGGAGTGGAAAGACAACGGTCTGGACGGCAAGCTGGATCTGGTTGTGACGCTGGACTTCCGTCTGTCCAGTACCTGCCTGTATTCCGATATCGTGCTGCCAACCGCCACCTGGTATGAAAAAGACGACATGAATACCTCGGATATGCATCCGTTTATTCATCCGCTGTCTGCAGCCGTTGACCCGGCGTGGGAATCCAAAAGCGACTGGGATATCTACAAAGATATCGCGAAGAAATTCTCCGAAGTGTGCGTAGGACATCTGGGCAAAGAGACCGATGTGGTGACCCTGCCGATTCAGCACGACTCTGCAGCCGAACTGGCGCAGCCGCTGGACGTGAAGGACTGGAAAAAAGGCGAGTGTGACCTGATCCCGGGCGTGACAGCGCCGCACATTATTCCCGTTGAACGTGACTACCCGGCAACGTACGAACGCTTTACCTCTATCGGCCCGCTGATGGAAAAAATCGGTAACGGGGGTAAAGGGATTGCGTGGAATACCCAGAGCGAAATGGACCTGCTGCGTAAGCTCAATTACACCAAAGCGGACGGCCCGGCCAAAGGCCAGCCAATGCTGAATACGGCCATTGATGCTGCAGAAATGATCCTGACTCTGGCACCGGAAACCAACGGTCACGTGGCGGTGAAAGCATGGGCGGCATTGAGTGAGTTTACCGGTCGCGATCATACCCATCTGGCGACGAATAAAGAGGAAGAGAAGATCCGCTTCCGCGATATTCAGGCTCAGCCGCGGAAAATTATCTCCAGCCCGACCTGGTCTGGCCTGGAAGATGAACACGTCTCCTACAACGCTGGCTACACCAACGTTCACGAACTGATCCCATGGCGTACCCTGTCCGGTCGTCAGTCCCTGTATCAGGATCACCAGTGGATGCGCGACTTCGGTGAGAGCCTGCTGGTTTATCGTCCGCCAATCGATACCCGCTCCGTGAAAGCGGTAATGGGTACGAAATCGAACGGTAACCCGGAGAAGGCGCTGAACTTCCTGACGCCGCACCAGAAGTGGGGCATTCACTCCACCTACAGCGACAACCTGCTGATGCTGACGTTGTCCCGCGGTGGCCCGATTGTGTGGATGAGCGAGACGGACGCCAAAGATCTGGGCATTGAAGATAACGACTGGATCGAAGTGTTCAACAGCAACGGTGCGCTGACGGCGCGTGCGGTTGTCAGCCAGCGTGTCCCGGCCGGGATGACCATGATGTACCACGCGCAGGAACGTATCGTTAACCTGCCGGGTTCTGAAATCACCGAGCAGCGCGGCGGCATTCACAACTCCGTGACCCGTATTACGCCAAAACCGACGCACATGATCGGCGGCTATGCGCAGCTGGCCTACGGCTTTAACTACTACGGCACGGTAGGATCTAACCGCGATGAGTTCGTGGTGGTACGTAAGATGAAGAATATTAACTGGTTAGACGGCGAAGGTAATGACCAGGTACAGGAGAGCGTAAAATGAAAATTCGTTCACAAGTCGGCATGGTGCTGAATCTGGATAAATGCATCGGCTGTCATACCTGCTCAGTCACCTGTAAAAACGTCTGGACCAGCCGCGAAGGGATGGAGTACGCGTGGTTCAATAACGTGGAAAGTAAACCCGGCACAGGCTTCCCAACCGACTGGGAAAACCAGGATAAATGGAAGGGCGGCTGGATCCGTAAAATCAACGGTAAACTGCAGCCGCGCATGGGTAATCGTGCGATGCTGCTCGGTAAAATCTTCGCCAACCCGCATCTGCCGGGCATCGATGATTACTACGAGCCGTTTGATTACGACTACCAGAACCTGCATAACGCGCCGGAAAGCAAACATCAGCCGATCGCACGTCCACGCTCGCTCATTACCGGACAGCGTATGGATAAGATCACCAGCGGTCCAAACTGGGAAGAGATTCTGGGTGGCGAGTTCGAAAAACGCGCCAAAGACCAGAACTTCGAGAACATGCAGAAGGCGATGTACGGCCAGTTCGAAAACACCTTCATGATGTATCTGCCACGTCTGTGCGAGCACTGCCTTAACCCGGCGTGCGTGGCGACCTGTCCGAGCGGAGCCATCTATAAGCGTGAAGAAGATGGCATTGTGCTGATCGACCAGGACAAGTGCCGCGGCTGGCGTATGTGTATTACCGGTTGCCCGTACAAAAAAATCTACTTCAACTGGAAGAGCGGCAAGTCTGAGAAGTGCATCTTCTGCTATCCGCGTATTGAAGCCGGTATGCCAACCGTCTGCTCTGAGAGCTGCGTGGGCCGTATTCGTTACCTCGGCGTGCTGCTGTACGACGCGGACGCGATTGAAAATGCAGCCAGCACCGAGAACGAGAAAGATCTCTATCAGCGTCAGCTGGACGTCTTCCTCGATCCTAACGATCCGAAAGTGATTGAGCAGGCGCTGAAAGACGGCATTCCGCAGAGCGTGATTGACGCGGCGCAGCAGTCTCCGGTGTACAAAATGGCGATGGACTGGAAGCTGGCGCTGCCGCTGCATCCGGAATACCGCACCCTGCCGATGGTCTGGTACGTGCCGCCGCTGTCTCCGATCCAGTCTGCTGCGGATGCAGGTGAACTCGGCAGCAACGGCATTCTGCCAGACGTGGAAAGCCTGCGTATTCCGGTTCAGTATCTGGCAAACCTGTTAACCGCAGGGGATACCCAGCCGGTCCTGCTGGCGCTGAAACGTATGCTGGCGATGCGCCACTTCAAACGCGCTGAAACCGTTGACGGTGTTAACGATACCCGTGCACTGGAAGCGGTAGGTCTGACCGAAGCCCAGGCGCAGGAGATGTACCGTTACCTGGCGATTGCCAATTACGAAGACCGTTTCGTGGTGCCGAGCAGCCATCGTGAACTGGCTCGCGAAGCCTTCCCGGAGAAAAATGGCTGTGGCTTTACCTTTGGCGACGGTTGCCACGGTTCAGACACGAAATTCAATCTCTTCAACAGCCGCCGCATCGATGCCCTGGATGTGACGAGCAAAACGGAGCCGCACCAATGATTGAACTTGTCATTGTTTCGCGTCTGCTCGAGTACCCGGATGCTGCGCTTGCGCAGCATCAGCAGGAGCTCTTTGATGCACTCGCGTCATCTGAAAATCTTGAGAAAGAGGATGCCCAGACACTGGCCGTTTTCCTCCGGGACCTGTTAGCGCGCGATTTACTGGATGCGCAGGCGGATTACAGCCAGCTGTTTGACCGCGGACGCGCGACGTCGCTGCTGCTGTTCGAACATGTTCACGGTGAATCACGTGACCGCGGTCAGGCGATGGTTGACCTGATGGGACAGTACGAGCAACACGGCCTGCAGCTCGACAGCCGCGAGCTGCCGGACCACCTGCCGCTCTACCTTGAGTATCTGGCGCAGTTGCCTAAAGAGGAGGCGCTGGGGGGGCTGCAGGACATCGCGCCGATCCTGGCGCTGCTCGGCGCACGACTTCAGCAGCGCGAGAGCCGTTACGCGGTGCTGTTCGACCTGCTGGTGAAACTCGCCAACGCATCGGTCGACAGTGAAAAAGTTGCGGAGAAGATCGCCGATGAAGCCCGCGATGATACGCCACAGGCGCTGGATGCGGTCTGGGAGGAAGAGCAGGTGAAATTCATGGCTGACCAGAACTGCGGTGAGTCTGAAATCTCCGCTCACCAACGTCGTTTTGCCGGAGCCGTTGCCCCGCAATATTTGAATATCTCTAACGGAGGACAGCAATAATGCACTTCCTGAATATGTTCTTCTTTGACATTTACCCGTATATCGCGGGCACCGTGTTCCTGGTGGGAAGCTGGCTGCGTTATGACTACGGCCAGTACACCTGGCGTGCTGCCTCCAGCCAGATGCTCGATCGCAAAGGGATGAACCTGGCTTCTAACCTGTTCCACATCGGGATCCTGGGGATTTTTGCGGGTCACTTCCTCGGAATGCTGACGCCGCACTGGATGTATGAGTCATTCCTGCCGATTGAGGTGAAGCAGAAAATGGCGATGATTGCCGGCGGTGCCTGCGGCGTGATGACGCTGGTGGGCGGTTTACTGCTGCTCAAACGCCGTCTGTTCAGCCCGCGTGTTCGCGCGACCACCACCGGCGCGGACATTCTGATTTTGTCCCTGCTGATGGTGCAGTGTGCGCTGGGTCTGCTGACCATTCCGTTCTCGGCTCAGCATATGGATGGCAGCGAAATGATGAAGCTGGTCGGCTGGGCGCAGTCTGTGGTGACTTTCCACGGTGGTGCGTCTGAGCACCTTGACGGTGTGGCGTTTATCTTCCGCGTGCACCTGGTGCTCGGGATGACGCTGTTTGTGCTGTTCCCGTTCTCTCGTCTGGTGCATATCTGGAGCGCACCGGTGGAGTATCTGACGCGCAAATATCAGATTGTTCGCGCCCGTCGCTAATTCACTGAAAACTGACACGGGAGCAGGACGCTCCCGTTAATTTCAGATTGTGTAAAGAAGGGGCTCCTATATTATTAGCGGTTGGATTAGCTAGTGAAGGGAGCACTGGTGTGGGTCAATCAACAGAGCCGGAAATTTCGGCCGCAATAAAAATTATCTCAACAGGCATTGCCTTGCCTGCTGAAAGACTGACATCCAGCGATCTGGATTCATGGTTAGGAAAACCGCCTGGCTACGTTGAAAAACGGTCCGGTATACTTACCCGCTACCACGCTTCTCACACCGCCAGCCAGGCCGGTTTGGCCGCACAGGCGCTACATAACGCGCTACATGCCGGAACGATATCACCTGATTCCATAGACCTGTTGATTTGTGCATCGGCTATTGCCATACAAGCGCTTCCCTGCAGTGCGGTTCATATTATCAAGGCGGCGGGTATGCCCGCGGGTATGGCGGGGTTTGATATTAACAGCAGCTGTGTCAGCTTTATTTCCGCTTTAGAAGTTGCCGCAGGTTTATTGAATACAGGCGCATATCGTCGCATCGCCATTGTTTCAGCTGATTTAGCATCGCGCGGCATTGACTGGAGCCACGAAGAGTCTTCGTTGATTTTCGGTGATGGTGCGGCGTGTGCGATCGTGGAGCGTGGTGACGGCAACAGCGGGATTATAACAAGCCTGATCGAGATGTACCCGGATGGCAGCGAACTCTGTGAAATCCGTGCGGGAGGAACGCGTCGCAACCCCAGAGCGGGCATGAGCGACAGTGATTTTATGTTCCATATGCAGGGTAAGGCGCTGTTCCGGTATGCCTCTTCGCTGATTGATGACTACTTCGCGCGGCTGCTGGGAAAATGCGGTCTGCAACTGTCGGATATCGGTACCGTCATTCCGCATCAGGCCAGCCATCTTTCTCTTGAACACATGCGTAAGCGGCTGGGCGTCCCTGAATCCATCTTAATTGATGTTTACCGTCACTACGGCAACCAGGTGGCCGCCTCCATCCCTACGGCGCTGCATGAAGCGGTAACCCATGGTCGTTTCACGCCGGGAAAACCCGCGATGCTTATTGGTACTGCAGCAGGCCTGACGCTGGCTGGCATGGTACTTATGCCATGAAGATCCTGGTGACAGGGGCAACCAGCGGGCTGGGGCGTAACGCTGTCCACTATTTGCTGGAACGTGGCTTTAGCGTAGTGGCGACGGGGCGTAATCAGGTCGAAGGTGCACATTTAAAGCATGTGGGCGCGACGTTTATCCCACTCGACTTGTCCCTGGCATCTCTGGACCAATGCGCCAGGCTCATGGAGGGGTGCGATGCCGTGTGGCACTGCGCAGCGAAATCTTCTCCCTGGGGAGGGAGGGACGCTTTCTGGCAGGCTAACGTCATTGCAACACAAAAACTGGCGATGGCAGCGGGCACCGCGGGCATTCCGCGTTTTGTCCACATTTCTACCCCTGCGGTCTACTTCGATTTTCAGCATCACTACGATCTTCCGGAAACCTACCTGGCGAACACATTTTCCAGCCACTATGCCAGCAGCAAACGGGCAGCCGAACGCATCATTGAAGATGCGGTGGCAAACTTCAGCGCGACAACGTTCATCATTTTGCGCCCGCGTGGGCTTTTCGGTCCCCATGATAAGGTGATCGTTCCTCGCCTGCTGCGTCAGCTCCATCAGGACGGAGGGGTACTGCGCCTGCCCAGGGGAGGAGAAGCGCTTCTGGATTTGACCTTCGTACAAAACGTGGTCTTTGCTATGGAACGTGCAACCTTGGGCCAGCCTCTTTATTCCGGCAGCATCTATAACGTGACCAATCACCAGCCGCAGCGGCTGGTTGATATGCTTGACGCGTTGCTGCGTCAGCAGCTGGGGTTACGCTATCAGATCCGGTCAATTCCCTGGCCGGTGGTGTCACTGGCCGCGCGTGGCATGGAATTAGTCGGAAAGTGCATCAATAAGGAACCTCCCGTCACCCGTTACAGTGCGGGAACGGTTTGTTTCGATATGACGCTGAGCGCTAAAAAAGCCGTAGAGGAGTTGGGCTATACCCCTCGCTTTTCAATGGCAGAAGGCATCGCGCTAACGGGAGAATGGCTGAGGACGAATGGCAAAGATTACCGCGTTTGAAACAGGATATTGCACCCATATCGGCTGCATGGCTCTAAAAGGCGCTGGTCTCAGGGTGTGCAAATTTCCCTCTCGAGCCTGGCTCCTGGAGGTCGGTTCACACCGATGGCTATGGGATACCGGCTATTCCTCCTGGTTTGAACACTACACGCGCTCGGGCATTTTTCGCATTTACCGGCAAGTCACGCCGGTCTATTTCGACCCCAAACAGTCCCTGGCTCAACAGCTTTACGCACAAGGCCTGGTCGGGGGCGATATCGATGCGATTATCTTGTCGCACTTCCATGCCGATCACGTCGCAGGGCTGCGTGATTTCCCCGATGTTAGCTGTATTTGTTCTGGTGAGGGCTGGCAGCAGGTGAGAGCGCTGAGAGGATTTGCCGCCCTGCGTCAGGCATTTGTGCCAGGACTTTTCCCCTCCGAGTTTGAGTCGTCATTGCGCTTCATTGAAGGTTTCGAAACCCTGAGGCTGCCCGAGGCGCTTGCTCCGTTTGAGCGGGGCTATGTTTTGCCGGACAGTCAGGGCGAAATTATTTTGATCCCGCTTGCAGGCCATGCAGCCGGACACTTCGGGGCATTCGTCCTGACAGAGGACGGCTGGACACTTTTGGCCGCAGATGCGGCCTGGTCTCCTGACAATTACCGGGAGATGCGCGGTCCTTCACGGCTTGCCAGTCTGGTGATGTCCGATCCCTCTGCTTATTACCAGACGCTCCGGCAACTCAATCAACTCTGGAAAAACGGTAAAGTGGATATTCGTCTGTGTCATGAGGGCGATTTGTGAACCTCATTATGTTGATGTGGCGCTATTTCTGCACCCGCAGACGGCGTTTTACCGAACGTGAAAAACTGGAGAGATGGCAGGAAAAAAAACTGCATCGCTTCAGGCGGAACGTGTTATCGAAAAGCCCATGGTTTCAGCGATTTCGCGCGGTGCCGTTCGGACAGTGGCCGCTGATGGACAAGGCGCTGATGATGACGCATTTCGATGAGATGAACACTGAAGGTCTTAAGCGTGACGCGCTGATGGCCTGCGCGCTGAAAAGTGAACAGAGCCGGGACTTCAGTCCGAAAATAGGCCGATTTAGCGTGGGCCTGTCATCAGGTACTTCCGGCAGACGCGGGTTATTTGTTGTCAGTCCGAAGGAGCAGCAAATTTGGGCTGCAGGTATGCTTGCCAGGGCCTTACCGGACGGTCTTTTTGCCCGGGAACGGGTTGCACTGTTTCTGAGGGCAAATAATAACCTTTACCAGAGTGTGAGCAGCCGCTGGTTGAGCCTGGAATTTTACGATTTACTGGCGCCGTTTCAGCCGCAATTGCGCCATGTAGAACAGTTTTCCCCGACGATCATTGTTGCCCCCGCACAGGTATTACGTGCGCTGGCGCTGGCGGTACTGGACGGAACGCTGCAGCTGAATGTCAAAAAGGTGATTTCTGTCGCCGAAGTTCTGGAGGAACAGGACAGGGCACTTATCCACCAGGTATTTGGTAGCGTGGGTGAAATCTACCAGGCAACAGAGGGTTTTTTAGCTTCAACCTGTTCTTTTGGGACGTTACATCTGAACGAAGAGTTTATTCACGTTGAGCCCCACTGGCTGGATGAGAAGCGCTTTACGCCTGTTATCACCGATTTCACCCGCAGCACGCAGCCCATCGTCCGTTACCGCCTTGATGACATACTGGTTGCGCCGCGAGGCGCGGTGCCCGTGTGGAAGTGCGGCGCGCGCGATTGAGCGTATTGAGGGTCGACAGGACGATCAACTCCTTCTCCCGGATAGCACGGGCAAACCGCAGGTTATTTTTGCCGACCCCTGCAGCCGCGTGCTGGCCGTCACGCTCCCACTCACCGCAGACTATCGCCTGGTACAAACAGAAGCAGAGAGACTGTGTCTTACCGCGGATTGTGACGCAGCAATACTTCCTCACTGCCGCGACGCGCTGAATGAGCTGTTTACGTTACAGGGAATAGACACTTCCCGGCTGGTATGGGTGCTGCAGTCCCGAAGCGTATCACCGAACTTTGACGCAAAACGACGGCGCATAGTCCGTGAATGGGGAAAGGAATGAGTGAGTTTCTGCAACGCCTCAAGCAGATGCTATTGGGGTGGGGGTCGGTCGGGGTCGTTTATTCGCTTTGCGACAGGTTACAGGGTGAAGGTTATCGTTTAACCCCACTACGGGTTGACGCGTTAATTCCCTTTTCGCCTGATGCGGTGTGGCTCTACTTGTCCTTTTTCATGATTGTCCCGTTGGGATATTTATTAACGCCGTATGACCGAGTGCGGTGGCTTGCCCGGTCCATGCAATTTTCGGCGCTGGGGGCGGGCATCATATATCTGTTATGGCCGACCACCATGGTGTATCCCACGCTGGCAGGAGAGGGTGTTTCTTCCAGAGTATTGGGGTGGCTGGTCTCTGTCGATTCCCGTCAAAATTGCTTTCCCTCTTTGCACGCTGCGCTGACGGCACTCGCCGTCTGGGCGATAGCGGCAGGGCGTTTACGCTGGATGGCGGTTGCAAGCGTCATCTGGGCGTGTGCTATTGCTTACTCTATCCTTCAGCTGAGAAGGCATCTGTTTATTGATTTAATGGCGGGTGTTTTGCTGGCAGGGGCCAGTGTATGGCTGGCAGGGCATCTGGACGTGCGCAGACAAAAATATAAAGGAATACCCGGTGAGTGAACTCCTGTTTCCCGTTCTTTTTATGCTGTTTTTCGTGTGTGCTGAGGCCTGTATTCTTCAGTTCACACGGCGGCAGAATGTTGACTGGCTCGATATCATTTTCAATCTCAATTCCGGGCACATTATGCTGTGGTTTTTCCGGTGCCTGGAGGTGCTTTGCTACGGATTTGTGCTGGAACACTTTAGCCTGAATCTTTTTGAGGGATGGTCTGCCGTCGGGGTATGGCTCTTTACATTGTTAGCATGGGACGTTGGTTTCTACTGGCTTCATCGTCTCCATCACCAGCTTCGGCTACTGTGGGCTGTTCACGTTGTTCACCATCAGGGGGAGAACTATAACCTGTCGTTGGGGGTGCGAAATTCCTGGTACTCGTCATTAACGTCAATCCCTTTCTTTTTGGTGTTAGCGCTGGCTGGCGTACCGCTGAGTGTCTTTCTGGCGGTTTCCATCGTGCATTACAGCATTCAGTTTTTTAACCATAACGCATTAACGCCAACGCTGGGATGGCTGGAAAAGGTATTTGTTACCCCGACACATCATCGCGTTCATCACCTTAATAATAAGCGCTATGCCGATACCAACTACGGTGGCACCTTTATTTTCTGGGATAAATTATTCGGTACGTTCTGCGAGATGCCCTCGCAGGAGAAGTCGACCTATGGGGTAAAAGGCAGGAAGCCATCGTTAAACCCGATGCAGGAAAGTAATCTTCCTTTTTTGCAAATGGCAGGTATTTTGAAAACGGTTCGCCTCCGACATCGCCAGTTTGACTGTTCGATATTAATGACAGGTGTCGGGGCTATTCTGTTGTTTGCGCTCGTTCTGGGCTACATCCAGCGCTACGGATACAGCATAGATAACGTGGGTGCTGCGCAGTCCCTGTTGTTTATATTGCTGGCAGCTGGCTCTGTCGCATTGGGTGGGATCAGCGAGGGGCAGCGCTGGGGAGTGATGATGTGGTGTCTGGTCACGCTCTCTTTACCGCTGCTTTTCTTGGGTTATTGGGGCTGGAATCACCTCTATTGGGTTGCAGTTATGGCGGCACTGGGCGCACACGGTATTGCACTCACCTATGGTCTTGGGCGCAGATCAAAAAGGGGGATAAGTGAACCAGTTTAATCCTGACAAGCGGTTGACCTTTCCCGCCGATCCCCCCGGGCTGGTTGCAGCACTTCACAGCGAAACACGCGCGTTGTTAACAGAACGAGGCGATCATCGCTATGCAGATGGCCGAATGCTGGTTAAAACAGTGATGCTGGCTGGCGGCTGTATTGGAAGTTATGCGTTAGCGCTTCATCAGAGTGACCTGCCCCTGTATTTTTCATGGTATTTTGCCGCCATCGTTTTCGCGATGTTGCTGACCGTGAACGTCGTGCATGATGCGTCTCATAATGCCTTTCTGAAAAGTAAAAAAGCTAACGCGTGGGTAAACCGTATTGTCGCTATCCCTCTCGGCCTGGATCCCGATTGCTGGCGCGTTCGCCATGTCAGATTTCATCATGGATTCACCAACATAGAATGTTACGATCCGGACACCGCAGAAAATGGTCTTATGCGCCAGACGCCCTGGCAGCGCTGGCGCCCCTTTATGCGGGCGCAGCGCTACTACTGGCCGTTGGTCGCCGCATTAACCTTCCCCTGGTATATCTGGATTGTTGACTGGCTCGACAGAGGGGGATATACACCGGTGACGCCTCATCTGGCGCAGCAGGGTATTATCGGCTGGACGTTTTTTTTGACGGGTAAAGCCTTGCACGCAGCGTTCAGCCTCGTGTTACCCATGTGGTTATTGGCCGACAGATTTAGCGCCGGTTCAATTTTGCTGACCTATATGCTCTGTCAGATGATCTCTTCTCTGATATTCGTCATGCTCGTCATCGGGACGCACTGGGCAAAGGGCAGCGCTCAGCTCCCCCCTGACGGGGGCAAAATGGCTCAAGGCAGGCTTTCCCATACCTTTGCAACGACCTTTGACTGGTCGACACGGCCCGCGTTCATGGGTTACTGGCTGGGTGGCCTCAATCTTCATCTGACTCACCATCTTTTCCCGCACTGGAGTCATCGCCATTATCCTCAGTTGAGCCGAATCATTGAGGATGTCGCCGCGCGAGAAGGGCTGGATTATCGTCGACTCACCCTCGCCGATTTAATGTCTCTCCAGCAGCGTTTTCTCAGGCGCATGGGTGAACGCCCTGAGCGACACGGAGAATGGCCGTGAAGATTATGGTAACCGGAGCATCGGGTTTCATTGGCGGGGCTTTTATCCGGCGTTTTGCCAATACTGACGGCGTTTCGCTGTGCGGCGTCGGGCGCCGTGAACATGTCGAGTTGCCCGCATCAGTTGAGTATTACGCACTTGAGTTAGACCAGCTTCATACGCTTGATGTCGTACCCGATGTGGTTATTCACGCGGCAGGCAGGACTTCGCCCTGGGGTAGTGAGCACGATTATTACCGGGATAACGTTGAGACGACCCGGCATGTTATCGATTTTTGCCGTCATCGTGGCTTTCCACGACTCATATTTATTTCAAGCGCGGCGGTTTATTACCGTTTTGCGCACCAGCCAGGACTGCGTGAATGTGATGCTATCGGCCCCGAATTTAGCAGCCAATATGGGCGCACAAAACGTCAGGCAGAGTGCCTTGTTGAGACGTATCAGGGTGAGAAAACCATTTTTCGCCCTTGTGCCGTATTTGGTGAAGGCGATCGCTTGCTCTTACCGCCTCTGTTGGCTGCGGCTAAAAAAGGAAAGCTGCCCTCTATCCTTAGCCGCGGTGTAAAAGTGCAGGCCGACATTATGCACGTCGATGTGCTAGGGGATTACCTGATGCGTGCCGTGAAACGCAGTCATCTCCGCCCGTGCTATAACATCTCCGCCAGTCAATCTGTCGAAATCCATCGGCTGTTATGTGACGTCTTGCAGCAGTTGGGTTTGCCTCAACCGCATAAAACCGTGCGCCTGGGAACTGCGATGTGTTTTGCTGGCATACTTGAGAGGCTGTGGCACTGGCTGCCGTTGCCGGGAGAACCGCCGATTACCCGTTTTGGCGTTGCCGTCTTTGGCTACACTAACACCCTGAATGTTACGCGTATGCTGGATGACTTTGGTCCACCATCAATGGATTTTGACGTCAGCCTGCGTACGTTTTTACAACAACTCAAGGAAGAGCGCCTGTGTTAATTATCGCAATAGCATGGCTGGCCATTCTGCTTTTCAAAGTCTGTATCACGCAGAAAATGCTTACAGCCACAAGGGATAACATCTCTCGCTCTTTCAGCGACATTACGGTCATGCAACCCATACTCAGCGGTGATCCTGCGTTAGAGACGGTGTTGGCCGCGAGTCTTCAAAATTTGCCTGGCGCAACGTTTCTTTGGCTGACTGACGTGGACGACGCGGAGGCCGCGAGGGTAACGCAGCGGTTGCAGGCGCGTTACCCTCAGAGCGCTATTCATATCTGCGCATACCCTGAAGCGCCGGAAGGGATAAATCCAAAGTTATATAAGCTTGAGCAAGGAAGAAAGCAGGTTAAGACCCTGACGGTCCTGATTTTAGATGACGATGCGGTACTGACGGCGACATCGCTGAACACGATGCTTGCCGCGCTTGATGATCATTCGCTTGTCACCGCGCTACCCTGGTATGTGGCTACCGACAACTTACCGTCGCGACTGCTGGCACAATTTGTTAATGATAACTCAGCGCTGACGTATCTGCCGTTGCTGCCTTTTGTCAGACCGTTAACGCTAAATGGCATGTGCTACCTGTTACCTTTACGTGTGCTGGAAAGCGTGGGGGGATTTTCGCCCATCCTTCGACATCTGACCGATGATCTCGCGCTGGCAACGCTTCTTACTCAGCAAGGGGTAAGCATCGTACAGTCTGTCGCGCCTGTGAGCGTACAAACCAGCGTACCTGACGTCAGACGGTATTTTCGTCAGATGCACCGCTGGTTTTTGTTCGCCACATTGTTGATGCGTGAGAAGCCTGCTGGTACGAATCTGGCAATCTTTCTTCTTCAGGGTTTACATCCGTTACTGCTTTGGGCAATGGTGGTGCTCGCATTCAGTGGGGGGATAAATTGCGTGTTACTGGCGGTGGTCCTTCTCGTTCGCCACGTTGCCTTGCGCCGTATACAGCGCTTAGTGTCAGAGACTATTTCCGCAAGGCCGGTGATGTCGGTGTTATCAGAGCTGTTGCAGCCTGTGCATTTAATTCATGCCTTGTTCAACCGGAATATCCACTGGCGTTCACGTCGCTATCGCGTTTTCAGTAATGACCGCTTCAGCTCATTGTGACCGGCATGCGACTTAACATCGCTTTTATCACGGGAAGAAGCCGTCCCGGCAACCTTGCGCTCAGCCCGGTGCAGAGTTTGTTCCTCCAGTCTTTGCTGACGGAGGGGGCCATGCCTGTCACTGAAAATTTCCCCTGGATACCTCAAACCCAGCCATGGTGTGATACGGGTTTATTGCGTGCAAGTTGCAGCAATGCGCGGGACTACCTCACTTCTCGCAGGGCAGCGTTTGCCGAGCGCTATCGAAACATTGCGATCGCGTTGCTGGAATCGGCGGATCACACGCTGTTACTTTCCGGAAGCTGTGGACTGGAACTCTTTAATAATCTTCACCTGCCGTCCTCAGTCCTGTCTCGCGTGAGTATTTTTGCTTACGGCCCCGTGGCTCGTCAGCGTCCTGACTGCCATCATCTTTTGGTTCAGGGGCAGCAAGACTGGATTTCTCGCCTTTGGTTTCACCAGGCGGACGAGCGCATACCCTGCGGTCATATGGACTATCTCTCGCAGCCGGAGCTGGTCTGTTTATGTCAGCGATTTATAAATCAAATACGGAAATAGAGTCTGATATGCAACGCTTGTTTGATCTGATTCCTGACAACGTCACGCGAATTGATTTGTTGGCCCCGCCATTTTCCGGACATTTGCATCCCGTGCTGGCAATGGGGAGGGCGCTTTCAGCGCATTATCAGGTCCGGATTATCAGTACTCGCGGTGCCAGCGCGCGGATTGCGGCGTCCGGACTGCAAGGGCTCATTCTTGACGGCGATTTCGATACACCGTTAGTGTCTATCGCCAATCCAAAATATGCCGTAAAGACGCATCCTGTGAGGCTTTATCGTCAGTTTCGTTCAGTCGTAGGCCTGCTTAAGGGTTTTGCTGACGAACTGGAGAGGGCGTGGCATCGGGAAGGCGTGCCGGATTTGGCCATCGCCGACTTTACACTTCCCGTCGTGGGGCCTGTCTGTACCCGGATGAATGTTCTCTGGTGGAGTAGCTTGCCGTCGCCCTGCGTTCTTGAAGCACCGGACGGCCCACCCGCTTATTGTGGTGGGCTGATGCCGGCCATCACCGCGTGGGAACGGATAAGCCACCTGCTCCACAGGAAAAAAGTCAGGTTGTTCAAGAGTCTTGTTTTCTGGTTTTTTCGCGGTGTGATTCGTCAGACGGGCATAACCCGGCTATATCGGCCTGACGGCAGTGAAACGGCATATTCACCCTTGCGCATTCTCGCTCTGGGCGAAAAAGAGATGGAATTTGAGCGGACCTGGCCTGAATCGGTAGCCTTTATTGGACCTGCGCTGTACACACCGCCTGCAGATGGAGAGAAACCGACCTTCATTGAAGGAAAGCGGCATGTCCTGATTACGCTGGGTACACATCTGGACTGGCATAAAGATGACGTAGCGAAAGCGGCAACAGCTCTGGCGAAAACGATGCCAGACTGGGTGTTCCATTTCACGGATGGCAGCCTGGAAAGTGCGGAATGTGAGCGGGCAGGGAATTTCTTACGTATGCATTGGGTTGATTATGATGCCTGGTTATCTCGTTACGATGCCGTGATACACCACGGCGGGGCGGGGATTATGTGGCACTGTATTCAAAAAGGGATCCCGGCCCTGGTGTACCCGGTTGACTACGATCAGTTCGATCATGCCGCCCGGGTCGAGTTTTTCAGCAAAGGTATCTGGCTGCGCGGCGGACTCAGGCAACTTGAACAGGCTCGTGAACAACTCCTCACGTTAATCCGCAAGGATTAGCCTGTTCGCCCCCGTCGCTAATGTGCTGATTTGATCCCAACCCCGCACTCGCGGGGTTTTTTCTCGCCCCAGCCCAGGTTATTACCTGCCGCCGCAAACAGTATCAATGCACCACCTGCCAGTTGCGTAATATTCAGCGAGTGTCCGAACACCACGTTATCGACAATTATGGCCACCACGGGATAGATAAAAGACAGAGAACCGGTAACGGGCGTCGGGAGCTTTTGGATCGCGCTATACAGCAACTGATACATGATCCCGGTATGGACGACACCTAACGTCAGTAAAATCGGCCAGGGGAAATCAGCTGAAAATGCCGGCTGGTGGGCTAAGGGCAACAGCATGACCACGCCGGTCAGTACCTGAATAAAGGCGATATGCTGGGGCGCAACTGATTTAAGTCTGCGGGCGATTATGGCTGTCAGTGCGTAGAAGAAAGCGGCCCCCATCGCCAGACCGATTCCTGCGAGCCAGCCTTTGCCCTGTGCGCCATTCAGCTCACTGGAGAGCAGGATGATCACGCCGCCAAAGGCGAGAACGAGCCAACCCCATTTCACCAGGCTCACGCGTTCACCTAAAAACATCCCCATCAACACCAGCATAAACGGCTGAGTGTTATAAACCACGGTAGAAAGGCCGATTGAAATACGTTCATAAGCCGCGAATAGCAGCAACCAGTTCACCACTAACGCAACACCGCCCAGAATTGCCAGCAACAGCGTGACACGGGTGAGTGGACTAAATGGTTTTCGACTTATTCGGATGAAAATAAAAAGGGCCATCGCCCCGATCAGGCATCGCCAGAAAACCACTTCCGTCACCGGCAGGCCGGAAAGCAGAACAAACGCGCCAATCGAGCCGGAAATTAACATCGCCAGGCTCATCTGCCAGACGCCTTTTTGTACATCACCCATTATTCACCTCCTGATTAATGACGATATTGTCGAATACCGCTGTCGGGAATAACATGGCTGATATAAGGTGAAAGACAGTGATGACTTTTTTAAATTAGGTAAAAACGATGGAAAACCTTCTCGATGACATCGATCGCCAAATCCTGGCCTGTCTGGTTGAGGATGCGCGCATGTCGCTAAAGGTACTCAGCGGACGTATTGGACTGACATCTCCCAGTACAGCAGAGCGTCTGAAAAGACTGGAAGAGCGTGGGGTGATTGAAGGGTATGGCGCGCGCGTCAATCTGACGGCGTTGGGGTATACGTTGCAGGCGCTGGTGCGGGTTCGTCCTTTACCGGGGTTGCTGCAAAAAGTAGATAAGTACATTCAGGCCATGCCGGAATGTATTGAGAGCGATAAAGTCACCGGTGAAGACTGCTTTGTTATCAGGCTGGTCGTGCGGTCGATTGAGCAACTGGATGCGTTGCTTGATGGTCTGGCGGAACATGCTCAGTGTAATACGTCGATCGTGAAAAGTTCACCGGTGAAGCGCCGGTTGCCACCAATGTGATCGTCTGTTGCTATGCATGACACATCGTTTGAAATACATCACTGGATTGGCTTTGAGATGATGGTGGTGGGGGAAGGATTCGAACCTTCGAAGTCGATGACGGCAGATTTACAGTCTGCTCCCTTTGGCCGCTCGGGAACCCCACCAGGGGTAATTCAAATTTTGAGGTAATGCTGAGAGATGGTGGTGGGGGAAGGATTCGAACCTTCGAAGTCGATGACGGCAGATTTACAGTCTGCTCCCTTTGGCCGCTCGGGAACCCCACCACGGGGTAATGCTATTTACTGGCCTGCTTCCTGCTGGAAGCGGGGCGCATCATATCAAATGAGACGCCCCTGTAAAGCGTTACCACAATAAAAATAAACTGGTTGCCTGAATTTTACGCGTTAAGCTGTAAAGCTAACCAGTTCATTTTCTTGTCGATTAAAGAATAATCGTTCTGTTACCGTAAACGAACACACGTTGCGCAAGCACCTGATAGAGCGCACGACTGAGTACGTTCTTCTCTACGTCACGCCCGGCGCGCATCATATCTTCTGCGGTATAGGTGTGATCCACGTGAATCACGTCCTGCATAATGATTGGGCCTTCGTCCAGGTTGTCATTCACGTAGTGCGCGGTGGCGCCGATGATTTTCACACCGCGTTCGTACGCCTGGTGATAAGGACGTGCACCGATAAAGGCTGGCAGGAATGAGTGATGGATGTTGATGATCTTGTTCGGGAAACGCGCCACGAAGGATGGGGTCAGCACACGCATGTATTTCGCCAGTACCACGTAATCCGGGTTATGCGCTTCGATAGCATTGGCCATCAGGTTGTCATGTTCTTCACGGGTATGGCCTTCATGGCTGACCAGCTCAAACGGAATATCAAAACGTTCAACCAGCGTGCGCAGCGTCTCGTGGTTACCGATAACGGCAGCGATTTCAACATCAAGGCCACCGTAGTTTGCTTTCATCAACAGATCGCCAAGACAGTGGGCTTCTTTCGTCACAAGAATAACCACGCGACGACGGCCAGCGGGGGTCAGTTCACGCACGGAGCCTTCAGGCAGCGCGCTGTCGAGATCGGCAAGCAGGGTGGTGTCGTTGAAAATCCCTTCGAGTTCGGTACGCATAAAGAAGCGTCCGGTACGGTGGTCAACGAACTCGTTGTTCTGCACGATATTCAGTTCATGCTTGTAACAAATGTTGGTAATTCGTGCGATCAGCCCTTTTTGATCGGGACAGATGGTGCGCAGAACTTTACGTTGTAGTGATTGCATCGCCGGGAAATCCTGTTTGAGTATTTGCGAAGTCTGGGTTGTCAGGCATTACTGCCCGCAACACTTTTTAAATTTTTTACCTGAACCACAAGGGCAGGGATCGTTACGACCAAACTGTGGGCGCGTTCCGTCAATATAATACCATTGCCCGCTTTCCTTTAAGAACCGGGAACGTTCGATAATGGCACCGGGCTTATTGCGTTCGATAAAGCGGGCAACGAAGCTGACATAACCTTCATCAGCATCACTTCCCGTTGACGATTCATAGACGGTAAGGCCGAGCCATTGGGTATTAGCAAACCCGGCTTCAATATCCTGTCTGAAATCGGCAGCGTGGCAGGACGGGTGCCAGGTTTTAATCAGGTAGTCTGCGTCTTTGATCACAAAAGCAGTATACCGTGAACGCATGAGGTGTGACGGGTCTGGTGCAACCTGATCGCCAGACAGATATCGCTGGCAACATAGGCTATACTCCAGAGCGCTACCACAAGGGCAGAGTTGAGACACGATTCTCTTCCTGGAACAAAAAATAAGGGCGTTAAACGCTTCGGGTAGCACCATGTTAACTGAGCAGTTGCGTTGATGCTATGTCAGGAATCCAGGGGACGTAAAACAGGGCTAATGAGAAAGGTTAAAATTGGACTGGCGCTGGGCTCAGGTGCAGCCCGGGGATGGTCGCACATCGGCGTGATAAATGCCTTAAAGCAGATGGGCATTGACGTTGATATTGTTGCAGGGTGTTCAATCGGATCGCTTGTGGGGTCCGCATACGCGTGCGGAAAGCTTCCGGAACTTGAAACCTGGGTACGCTCCTTCAGTTACTGGGACGTATTGCGCCTGATGGATCTCTCGTGGCAGCGCGGTGGGTTGCTGCGCGGTGAACGGGTCTTTAACCAGTTCCGTCAGATTATGCCTCTCGATGACTTCAGTCATTGTCAGTTACCCTTCGGTGCCGTTGCGACGAACCTCAGTACCGGCCGCGAACTCTGGCTTACCGAAGGGGATATCCATCTTGCCGTTCGCGCGTCCTGCAGCATGCCGGGCTTAATGGCCCCTGTTCCGCACAACGGTTACTGGCTTGTCGACGGAGGCGTTGTTAACCCGGTCCCCATTTCCCTGACCCGCGCTATGGGTGCCGATATCGTTATTGCCGTGGATTTACAGCACGACGCTCATCTGATGCAACAAGACCTGATGCCAGTCAATCTTCAGAGTGAAGATGCCGAGGGCGAAAAACTGGCCTGGCATGAGCGTCTGCGCGGACGTCTCGGGCGCATGGCCGCCCGGCGTGCGGTAACTGCACCCACGGCGATTGAAATTATGACGACCTCAATCCAGGTCCTGGAGAACCGCCTCAAGCGCAACCGCATGGCTGGCGACCCGCCGGATATTCTGCTTCAGCCGTATTGTCCGCAAATTTCTACCCTTGATTTCCATCGGGCTGAGGCCGCCATCGCAGCGGGCTCGTTAGCCGTCGAAAAGAAAATAGATGAGTTGCTGCCTTTTGTGCGAACAGCACGTTAAGCACCTTTTTTTGACTACTTCAGCAAAATCTGACAGGCGACAGTGCCGATAGCATGCCACTATGTAGTTACTGTCAGCCAGGGGAGGAACCATGACGAAGCCATTGGCCGGAAAACACATTTTGATTGTTGAAGACGAGCCCGTTTTCCGATCGCTACTGGATTCGTGGTTATCATCACTGGGGGCAAACACTTCACTGGCTGACGATGGCATCGACGCGCTGGAAAAAATGGTCAATATCACGCCTGATCTGATGATTTGTGACCTTGAAATGCCACGGATGAATGGACTGAAGCTGGTCGAACATCTGCGCAATGAAGCCAACCAGATGCCGATACTGGTGATTTCCGCCACAGAGAACATGGCGGATATAGCCAAAGCCTTGCGTCTGGGGGTTCAGGATATTCTGCTTAAACCGGTTAAAGATCTTAACCGGCTTCGTGAAACCGTCTTAGCCTGTCTTTATCCAAATATGTTTAATTCCCGGGTTGAGGAAGAGGAACGCCTTTTCCAGGACTGGGACGCCTTAGTGAGTAATCCCCCTGCGGCGGCGAAACTGTTGCAAGAACTTCAACCGCCGGTACAACAAAATATTTCTCACTGTCGTGTGAATTATCGTCAGCTGGTGGCCGCTGACCAGCCAGGGCTGGTGCTCGATATTGCGCCATTATCGGATTCAGACCTTGCATTTTATTGTCTTGATGTCACCCGGGCAGGGGATAATGGTGTATTAGCCGCGTTATTACTTCGCGCGCTATTTAACGGGTTGCTGCAGGAACAACTCTCCCATCAGGGACAGCGGCTTCCCGAGTTAGGCAGTTTACTCAAACAGGTAAACCAGCTTTTTCGTCAGGCCAATTTACCCGGACAGTTTCCGCTGTTGGTAGGTTATTACCACAGCGGTTTGAAAAATCTTATCCTCGTTTCCGCGGGGCTTAATGCCTCGCTGAATACCGGGGAACATCATATTCAGGTCAGTAACGGTGTCCCGCTTGGAACATTGGGTACGGCTTATCTTAATCAAATTAGCCATCGTTGTTCCTCCTGGCAGTGCCAAATTTGGGGTGCCGGGGGACGGCTACGCTTAATGTTGTCCACGGAATAAGCAGTTGGAACTTAATTTTAAGATTGCTTTACCTGTGATTTATGGGGAGTGCTACTATCGCTGCCCGGAATCATGCGTATTTGTCCTAATTGATCGGCAACGCGTTCTTTTCAGACCCGGACTGCGGGATGAGGCTGATATACTTAACGCGTTATTTATTGCATAAAAGTTCAAAACTTGAACAGCTCAGGAGAATTTGAATGGCTGCCCTAAATTCGAAAGTCAGAAAGGCCGTCATCCCGGTAGCGGGATTGGGGACCAGGATGTTACCAGCAACTAAGGCGATTCCTAAAGAGATGCTGCCTCTGGTTGATAAGCCATTAATTCAGTATGTCGTTAACGAATGTATCGCGGCCGGCATTACTGAAATTGTGCTGGTTACACATTCATCAAAAAACTCTATCGAAAACCACTTCGATACAAGTTTTGAACTCGAAGCCATGCTGGAAAAACGTGTTAAGCGCCAGCTGCTGGAAGAAGTTCAGTCTATTTGCCCGCCACACGTCACCATTATGCAGGTGCGTCAGGGTCTGGCTAAAGGTCTGGGCCACGCAGTCATGTGTGCGCATCCCGTTGTAGGCGATGAGCCTGTTGCGGTGATCCTGCCTGACGTTATTCTGGACGAATATGAATCAGATCTTTCTCAGGACAATCTGGCTGAGATGATCAAACGCTTCGATGAAACAGGCAGCAGCCAGATCATGGTTGAACCTGTGGATGACGTTACCGCTTACGGTGTTGTTGACTGCAAAGGCGTTAACCTTGAACCGGGTGAGAGCGTGCCGATGATTGGCGTGGTTGAGAAGCCTAAAGCCGACGTAGCGCCTTCTAATCTGGCGGTTGTAGGTCGTTATGTCCTGAGTGCTGAAATCTGGCCTCTGCTGGCGAAAACGCCTCCAGGAGCGGGTGATGAAATCCAGCTTACCGATGCCATTGATATGCTGATCGAGAAAGAGACCGTTGAAGCTTACCATATGAAAGGTAAGAGCCATGACTGCGGTAATAAGCTCGGTTATATGCAGGCGTTTGTAGAATATGGCATTCGCCACAATACGCTCGGTGAAGAATTTAAAGCCTGGCTCAAAGAGAGCGCGGGTATTAAGAAATAACTCAGGCTTCATTTGATCTGAACCGGTGAGGCTCTGCCCACCGGTTTTTTTATGCCCATAACACACCGTCATCACGTCCGATTGTAAGGCAAGCTAAATAGCCAAATAACGCTTTATGACAGAGTGTAAGGGGATGTTTGCGGTAAATTGCGGGTAAAAAAATCCCGCATTACGCGGGATTTTTCTGGAAGCGAGATGATTAATCCTTGATCAGGAAGTCATCCAGCTGTTTACCTTGCTCGTCCATTGCTTTCTTGATAACAGCAGGAGTACGACCCTGGCCGGTCCAGGTTTTAGTTTCGCCGTTCTCGTCAACATAGCTATATTTAGCAGGACGAGCAGCGCGTTTTGCTTTGGTACCGGTTTTAGCTGCAGCCATGCTGTTCAGCAATTCATTTGGATCGATACCATCAGCAATCAGCATTTCACGATATTGCTGCAGTTTACGAGTACGCTCTTCGATTTCAGCAGCAGCAGCGCTTTCTTCTTCGCGACGTTCATTAACTACAACTTCTAATTTTTCCAGCATTTCTTCAAGCGTTTCGAGGGTACATTCTCTTGCCTGCGCACGAAGAGTACGGATGTTGTTCAGAATTTTAAGTGCTTCGCTCATTGTAGTAATCTCAAACTTATAATGGGGGGTGGTTTGTTGTCCTAATAATAGAGCGATAAATTCAGTTGTGCAATAGCTGGGAATGTAAGGAATTCAAAAAATAGTGAATATTGCCGCTATTATTAATTACGCTAACTTAAATTTCATAACCCGCCAGTCTCGCTTGTTATCACGTAAAGTGGCTTAACGCAGTCGATTGCATCTTTTTTTTGTGACATTTGCCTCAGGAATTATAGTTGCGGCGGATAAATATCAGCCTTTTGTATTAGTTTACACCGGGTATGTTAAGGCAGAAATAGTTAATAAATAGTGAATTTTAATGAACGATGATTCCACTATAAAATGAAGTGTTATGTTTGGCTGACCCTATAACATATTGGCTGGGGTGGATGCGTTTACTTCATGTTTTAACGCATTATTTTTGCAAAATGCCGGCGGTAAACCTCGCGCTGAACCGCATAGTCTGTGCGTCGTATCGCTGATAACCAGACAAAATATGGTACAATGAATCATCGGTAATATTACACATTGATTAGGGTTTTACGGCCAATGGCACAACTTTATTTCTACTATTCGGCAATGAATGCCGGGAAATCGACAGCGCTACTGCAATCCTCATACAATTACCAGGAACGTGGGATGCGTACCGTTGTTTATACGGCTGAAATTGACGACCGCTTTGGTGCAGGGAAGGTGAGTTCCAGAATAGGCCTCTCATCGCCTGCGAGGCTGTTTAACCCGCAAACTGACCTGCTGGAGGATATCCGCACAGCGCATGCTTCACAGCCCATCCATTGTGTTCTGGTTGATGAAAGCCAGTTTCTGACGCGTGAGCAAGTTCATGCGCTTTCAGAGGTTGTCGATGAGCTTGATATTCCCGTTCTGTGCTATGGGTTGCGCACTGACTTTCGTGGTGAGCTATTTGCCGGCAGCCAGTATTTACTTGCGTGGTCGGATAAACTCGTTGAACTTAAAACCATCTGTTTTTGCGGCCGTAAAGCCAGCATGGTGCTTCGCCTCGACCAGGCCGGAAAACCCTATGCTGATGGCGAGCAGGTGGTCATAGGAGGCAATGAGCGCTACGTATCGGTGTGCCGTAAGCATTATAAGGAAGCGTTGATTGTCGGCTCACTGACGGCGCTTCAGCCTGACAACCGCAAATAATCCTTCACAGTAAAATGCAGACATAAAAAAACCCGCCAGAGGCGGGTTTTTTATCAGGCTGTCAGTTACGCGTTTTTCTTCGCTTTCTTGTCAGCTTTAATGACAGGTGCGTCTACTTTCACAGCAACAGTGTCATTTTCTTTGAACTCGCGGCCGTAGAAGGTATCCAGCAGGATCTGTTTCAGCTCAGAGATCAGCGGGTAGCGCGGGTTGGCACCGGTACACTGGTCATCGAATGCATCTTCAGACAGCTTATCAACATGCGCGAGGAAGTCAGCTTCCTGAACGCCCGCTTCACGGATAGATTTAGGAATACCCAGCTCAGCTTTAAGACTTTCCAGCCATGCCAGCAGTTTCTCAATCTTCGCCGCAGTACGGTCGCCCGGTGCGCTCAGACCCAGGTGGTCTGCGATTTCAGCGTAACGACGACGTGCCTGTGGACGGTCGTACTGGCTGAAAGCAGTCTGCTTGGTTGGGTTGTCGTTCGCGTTATAACGGATAACGTTGCTGATCAACAGGGCGTTCGCCAGACCGTGAGGAATGTGGAACTGTGAACCCAGTTTGTGTGCCATTGAGTGGCAAACACCCAGGAAGGCGTTAGCAAACGCGATACCGGCGATGGTTGCTGCACTGTGAACACGTTCACGGGCTACAGGGTTTTTAGACCCTTCATTATAAGACGCTGGCAGGTTTTCTTTCAGCAGTTTCAGAGCCTGCAGAGCCTGGCCGTCAGAGAACTCAGAAGCCAGTACGGAAACGTAAGCTTCCAGGGCGTGAGTCACTGCATCCAGACCACCGAACGCACAGAGTGATTTCGGCATTTCCATGACCAGGTTGGCATCAACGATAGCCATGTCTGGCGTCAGCGCGTAGTCAGCCAGTGGGTATTTCTGACCGGTTGCATCGTCGGTTACAACGGCAAACGGCGTGACTTCTGAACCTGTACCGGAAGTGGTAGTAACGGCGATCATTTTCGCTTTTACGCCCATTTTCGGGAACTTGTAGATACGTTTACGGATGTCCATAAAGCGCAGCGCCAGTTCTTCGAAGTGTGTTTCTGGGTGCTCGTACATAACCCACATGATTTTCGCGGCGTCCATTGGGGAACCACCACCCAGTGCGATGATCACATCGGGTTTGAAGGAGTTCGCCAGTTCAGCACCTTTACGCACTACGGTCAGGGTTGGGTCAGCTTCAACTTCAAAGAACACTTCAGTTTCAACGCCAGCCGCTTTCAGAACAGACGTGATCTGGTCTGCGTAGCCGTTGTTGAACAGGAAACGGTCAGTCACGATGAGCGCACGTTTGTGGCCATCAGTAATCACTTCATCCAGCGCGATTGGCAGAGAGCCACGGCGGAAGTAGATAGATTTCGGAAGTTTGTGCCACAACATGTTTTCAGCTCGCTTAGCAACGGTTTTCTTGTTGATCAGGTGTTTTGGACCAACGTTTTCAGAGATGGAGTTACCACCCCAGGAACCACAACCCAGAGTCAGGGAAGGTGCGAGTTTGAAGTTGTACAGGTCACCGATACCACCCTGAGAAGCCGGGGTGTTAATCAGGATGCGCGCAGTTTTCATCATCTGACCGAAGTGAGCAACGCGCTCTGGCTGGTTATCCTGGTCGGTGTACAGGCAAGAGGTATGACCGATACCCCCCATTGCAACCAGTTTCTCCGCTTTTACTACCGCGTCTTCGAAATCTTTCGCACGGTACATAGCAAGCGTAGGCGAGAGTTTTTCATGAGCGAACGGTTCGCTTTCGTCGACAACTTTAACTTCGCCGATCAGAATCTTGGTGGTTGCCGGAACGGTAAAGCCGGCGAGTTCAGCGATTTTATAGGCTGGCTGACCAACGATGGCGGCGTTCAGCGCGCCGTTTTTCAGAATGATATCCTGAACGGCTTTCAGCTCTTTGCCCTGCAGCATGTAGCCGCCGTGGCTGGCGAAACGTTCGCGAACTGCATCATAGACGGAGTCTACAACAACAACGGACTGTTCAGACGCACAGATAACACCGTTGTCGAAGGTTTTAGACATCAGTACAGATGCAACAGCACGTTTAATATCGGCCGTTTCGTCGATAACAACAGGCGTGTTACCCGCACCTACACCGATAGCCGGTTTACCGGAGCTGTATGCTGCTTTAACCATGCCAGGACCACCGGTTGCCAGGATCAGGTTAATGTCCGGGTGGTGCATCAGGGCGTTAGACAGTTCAACAGACGGTTGGTCGATCCAGCCGATCAGATCTTTTGGCGCACCCGCAGCGATAGCAGCCTGCAGCACGATATCCGCTGCTTTGTTGGTGGCATCTTTAGCACGTGGGTGAGGGGAGAAGATGATTGCGTTACGGGTCTTCAGACTGATCAGCGATTTGAAGATGGCAGTAGACGTTGGGTTAGTCGTTGGAACGATACCGCAAATAATACCGATAGGTTCAGCAATGGTGATGGTACCGAAGGTATGATCTTCAGCCAGGACGCCGCAAGTCTTCTCATCTTTATAGGCGTTATAGATATACTCTGAAGCAAAGTGGTTTTTGATCACTTTATCTTCAACGATACCCATGCCGGATTCAGCAACGGCCATTTTAGCGAGAGGGATTCGAGCATCTGCAGCAGCCAGAGCGGCCGCGCGGAAGATTTTATCAACCTGTTCTTGGGTGAAATTGGCGTATTCACGCTGGGCTTTTTTCACGCGCTCGACGAGTGCGTTCAGTTCAGCGATATTAGTAACAGCCATAATGCTCTCCTGATAATGTTTAAACTCTTTTAGTAAACCAGCGCTCGATACGTCTGACAGTATAGACAGAGCCACTACGACTTGCGTTAGATAAAGTAAAACAAAGAGTTACTTTATGCTCTGGCGCGCTAACTTACTAAAAGAGCCTTACCTTAACATCATCCCTTTGTGACAGGTGACCTTCCTGGGGGGCGTAATCAAGATTACTCACTTCTGAGTACGAAAATCATGATCTGCGTCAATTTTTCCCCAAGCTGATACCTTTCAGCAGGGTTATTTATTGTAGATATTTCCAGTGTTAAATAATTAAGTAACTATTGGAAGTGATGCTATCACTGATTCTACATCTGTTTAACATCCTGAAAGGATAACGTTTAGGCACAGATTTCTGGTGAAGTATGCTCATAAAAAGCGTATCTTCAGCGCGATTTTTCATGACAAAGTGTCAGTCCCGGGCATGTGCATAAGCGGAGCAAAACGTGATCCAAGCGCTCTTTGATTTTCCAACGTATTTTAAATTTTTTATTGGTCTGTTTGCCCTGGTCAACCCGGTAGGGATCATCCCTGTCTTCATTAGTATGACCAGTTACCAGACGGCGGCGGCCAGGAACAAAACCAACCTCACCGCTAACCTGTCAGTGGCCATTATCTTGCTCACCTCGCTTTTCCTGGGTGATGCCATTCTCCAGCTGTTCGGCATTTCAATTGATTCTTTCCGCATCGCAGGTGGCATCCTGGTGGTGACTATTGCCATGTCGATGATCAGCGGTAAGCTGGGTGAGGATAAGCAGAACAAACAGGAGAAATCAGAAACCGCCATTCGCGAAAGTATCGGCGTGGTCCCGCTTGCGTTGCCTTTAATGGCAGGGCCGGGGGCGATCAGTTCCACCATTGTCTGGGGGACACGTTACCATAGCCTGATGCACCTGATTGGCTTTTCTGTCGCCATCGCTATCTTCGCACTGTGTTGTTGGGGTGTTTTCCGCATGGCACCCTGGCTGGTGCGCTGGCTGGGGCAAACGGGCATCAACGTCATTACGCGTATTATGGGCCTGTTGTTGATGGCGTTAGGCATCGAATTTATTGTCACCGGTATTAAAAGCATTTTCCCCGGCTTACTGCACTAATATTTCAAATGAAAGAACGGGGCCTGAGGCTCCGTTTTTTTACGTGATTATCAGCAAATCATATAACTAAAGTTGAAATGCTCACATATCATAATAAATTCTACTAATAATCCGCTTTTCTTATATTTCAATAAGTTATCAATTTACCTCGTGCCTCTCTGCGCATAAAACCTTCAATCGATCTGTTATTTTACTCACATGATACTCTGGGGCTTGCTGAGTCATAACCGAAATGATATTAGTAATTTCAACGTTCCCCTAGAGGAATGTGCTAAATAATAATCAGTTGTTAAATTTTTGTACAAAACCACTCGATGATAGCGCAGCGACGCGCTTGTAGAGAATGTTTTCTCTATCATATTGAATACCAATGTTTTTATGCGGTATTTGATGTCAGGCAGGGCTGCCCCCCGAGATACGGCACTCACCGTAAAAGAGAATTGCTTAACAAATTTGCAAAATGTATTGGCGCGCGTTTACGCCATTTGATACTTTCCGGCCTAATATTTTGCAGCATAAAACAAGCAGATGAGAATTATTTTCATATAGTCCTCTTCTCAGATATCCAGCACAGGCCTCAGACAGGGGAGACCTGTGAAGAATCGACGCAAGACGGCCATACGAGCGGTCAGTAATAAAAAAGTCGGTGATAGCAAGAAGTAAAAAGAAGAACCTGACAGCAGCAAAAAAAACTCCTGCGCTGTACAGGCCCCAACAGGGGATTACACAGCTGGCGAAGGCCAGTAATTATAATGAGTGGAGTACCAACACAATGTCCATCATCACAAAAAAAAATCTGGTAGCGGCGGGGATTTTAACTGCGCTAATCGCGGGCAACGCTGCAATGGCTGCGGACGTTCCTGCAGGCGTTCAACTGGCTGAGAAACAGACGCTGGTTCGTAACAACGGTGCGGAAGTTCAGTCTCTTGACCCGCACAAAATTGAAGGTGTTCCGGAGTCTAACGTCAACCGCGACCTGTTCGAAGGCTTGCTGGTGACCGACGTAGACGGCCACCCGGCACCGGGTGTGGCGGAAAAATGGGAAAATAAAGATTTCAAAGTCTGGACCTTCCATCTTCGTAAAGATGCGAAATGGTCCGACGGTACGCCGGTTACCGCCGAAGATTTCGTATATAGCTGGCAGCGTCTGGCGAATCCAACCACCGCCTCTCCGTATGCGAGCTACCTGCAATATGGCCACATCGCCAATATTGATGACATCATCGCCGGTAAAAAACCGGTCACCGACCTGGGTGTGAAAGCGATTGATGCCAATACCTTTGAAGTGACGTTGAGCGAGCCTGTTCCGTACTTCTACAAATTACTGGTTCACCCGTCCGTTTCCCCGGTACCAAAATCCGCGGTGGAAAAATTTGGTGAAAAATGGACCCAGCCTGCCAATATCGTGACCAACGGTGCTTATAAACTGAAAGACTGGGTGGTCAACGAACGTATGGTTCTGGAGCGTAACCCGCAGTACTGGGATAACGCGAAAACCGTCATTAATCAGGTAACCTACCTGCCAATCTCTTCTGAAGTTACTGACGTTAACCGTTACCGCAGCGGCGAAATCGACATGACCTATAACAACATGCCGATTGAACTGTTCCAGAAGCTGAAAAAAGAGATCCCGAAAGAAGTGCATGTTGATCCGTATCTCTGCACTTATTACTACGAAATCAACAACCAGAAAGCACCTTTCACCGATGTGCGCGTGCGTACAGCGCTGAAGCTGGCACTGGATCGCGATATTATCGTGAACAAAGTGAAAAACCAGGGCGACCTGCCGGCATACAGCTATACCCCTCCTTATACCGACGGTATGAAACTGGTTGAGCCTGAGTGGTTCAAGTGGTCACAGGAAAAACGTAACGAAGAAGCGAAAAAACTGCTGGCTGAAGCCGGTTATACTGCTGACAAGCCGCTGACGTTTAACCTGCTGTACAACACGTCTGACCTGCATAAAAAACTGGCTATCGCCGTCGCGTCTATCTGGAAGAAAAACCTGGGCGTGAACGTGAAGCTGGAAAACCAGGAATGGAAAACCTTCCTGGATACCCGCCATCAGGGGACGTTCGACGTGGCGCGTGCCGGCTGGTGTGCGGACTATAACGAACCAACATCCTTCCTGAACACCATGCTGAGTGACAGTTCGAATAACACCGCGCACTATAAGAGCCCGGCATTCGATAAGATCATTACTGATACGCTGAAAGTCACAGACGATGCGCAGCGCGCTGATCTGTACGCGAAATCAGAAGAGCAGCTCGATAAAGACTCTGCAATTGTACCGGTCTATTACTACGTTAACGCCCGCCTGGTGAAACCGTGGGTAGGGGGTTATACCGGTAAAGACCCGTTGGATAATATTTCCGTTAAGAATCTTTATATTATCAAGCATTAATGGCAATACGTGGGGCAGGCCTGGCTTGCCCCACTGTGTCTACTTTGTAACATTCATCAGGCACACGCCAGAAGGTACGGGCAATGTTGAAATTTATCCTGCGTCGCTGCTTAGAAGCGATACCAACGTTATTTATTCTAATTACGATTTCCTTCTTTATGATGCGTCTCGCGCCGGGAAGTCCATTTACCGGTGAACGTACGCTGCCACCGGAAGTGATGGCCAATATCGAAGCGAAGTATCATTTAAACGATCCTATCTCCACGCAGTACTTCAACTATCTGAAGCAACTGGCGCACGGTGATTTTGGGCCGTCATTCAAATACAAAGACTATTCCGTTAACGACCTGGTGGCGTCCAGCTTCCCTGTATCGGCGAAACTGGGTGCTGCGGCATTCATCCTTGCCGTCGTTCTCGGCGTCACCGCGGGCGTTATTGCCGCGCTCAAACAAAACACCAAATGGGATTATACCGTAATGGGGGTGGCGATGACCGGGGTGGTTATACCCAGCTTCGTTGTCGCGCCATTACTGGTGATGATATTTGCCATTTCGCTGAAATGGCTGCCCGGGGGCGGCTGGAACGGTGGGGCGCTGAAGTTCATGATTTTGCCAATGGTGGCTCTCTCCCTGGCTTATATCGCCAGTATCGCGCGTATCACCCGCGGTTCCATGATTGAAGTCCTGCACTCGAACTTCATCCGCACCGCGCGTGCGAAAGGGCTGCCGATGCGCCGGATTATATTCCGCCATGCACTCAAGCCTGCGCTCCTGCCCGTGCTCTCCTACCTGGGGCCGGCATTCGTTGGGATCATCACCGGCTCAATGGTTATCGAAACCATCTACGGTCTGCCGGGCATTGGTCAGCTGTTCGTTAATGGCGCGCTGAACCGCGACTATTCACTGGTACTGAGCCTGACAATCCTTGTCGGCGCACTGACCATTTTGTTTAACGCTATCGTCGATGTGCTGTATGCCGTTATCGACCCGAAAATCCGTTACTGATACTGGAGCACGCCATGATGTTGAGTAAGAAAAACAGCGAGGCGCTGGAAAACTTCAGTGAAAAACTGGAAGTAGAAGGTCGTAGCCTCTGGCAAGACGCCCGTCGTCGCTTTATGCATAACCGCGCCGCGGTCGCCAGCCTGGTTGTTCTGGTGCTCATCGCGCTGTTTGTCACCCTGGCGCCGATTCTGTCGCAATTTACCTATTTCGACACCGACTGGGGCATGATGTCCAGCGCACCCGATATGACGTCCGGGCACTATTTTGGTACGGATTCCTCAGGGCGCGACCTGCTGGTGCGTGTCGCTATCGGTGGCCGCATTTCGCTGATGGTCGGTATTGCTGCCGCCCTGGTGGCGGTGATCGTGGGTACGCTTTACGGCTCACTCTCAGGCTACCTTGGCGGTAAAGTGGACTCCGTCATGATGCGTATGCTGGAAATCTTAAACTCCTTCCCGTTCATGTTCTTCGTTATCCTGCTGGTGACCTTCTTTGGCCAGAATATCCTGTTGATCTTCGTGGCAATCGGGATGGTGTCCTGGCTGGATATGGCGCGAATCGTTCGTGGTCAGACGCTGAGTCTTAAGCGTAAAGAGTTTATCGAAGCGGCGCAGGTGGGCGGTGTCTCCACCGGTAATATTGTGGTTCGCCATATCGTTCCTAACGTGCTCGGCGTGGTGGTGGTATATGCCTCACTGCTGGTACCAAGCATGATCCTGTTTGAATCTTTCCTCAGCTTCCTGGGGCTGGGTACACAAGAGCCACTGAGCAGCTGGGGCGCGCTTCTGAGTGATGGTGCAAACTCAATGGAAGTCTCACCGTGGTTGCTTCTGTACCCGGCGGGCTTCCTGGTCGTCACCCTGTTTTGTTTCAACTTTATCGGCGATGGCCTGCGTGATGCCCTCGACCCGAAAGACCGTTAAGGAGCGCCGTCATGACGATTATTGAAACGGCCACTGCGCCACAGGCGCAACAGCAGGGTAACCTTCTGCTGGACGTAAAAGACCTCCGCGTGACCTTTAAAACGCCGGATGGCGATGTGACCGCCGTGAACGATCTCAACTTCAACCTGCGTGCGGGTGAAACGCTGGGGATCGTGGGCGAGTCGGGTTCCGGTAAATCCCAAACCGCCTTTGCGTTGATGGGGCTGCTGGCGTCTAACGGTGTCATTGGCGGTTCCGCCAAATTCAACGGGCGTGAGATCCTCAACCTGCCGGAATACGAGCTGAACAAGCTGCGCGCTGAGCAGATTTCGATGATATTCCAGGACCCGATGACCTCGCTGAACCCGTATATGCGTGTCGGCGAGCAGCTGATGGAAGTGCTGATGCTGCACAAAGGCCTGGGCAAAGCGGAAGCCTTTGAGGAGTCCGTCAAAATGCTCGACGCGGTAAAAATGCCGGAAGCGCGCAAGCGCATGCGCATGTTCCCGCATGAGTTCTCCGGCGGTATGCGTCAGCGTGTCATGATTGCGATGGCGCTGATGTGCCGGCCAAAACTGCTGATTGCCGATGAACCAACCACCGCGCTTGATGTGACCGTCCAGGCACAGATCATGACGCTGCTGAACGAGCTTAAGCGTGAGTTCAATACCGCGATTATCATGATCACTCACGATCTGGGCGTAGTGGCCGGTATCTGTGACAAGGTACTGGTGATGTATGCCGGTCGCACCATGGAATATGGTAAGGCGCGCGACGTGTTCTACCAGCCTGCCCACCCTTACTCCATTGGTCTGCTGAATGCGGTGCCGCGCCTCGATGCAGAAGGGGAATCCCTGCTGACCATCCCTGGCAACCCGCCAAACCTGCTGCGTCTGCCGAAAGGCTGTCCTTTCCAGCCACGCTGCCCGCACGCGATGGAAATCTGCAATACCGCGCCGCCGCTGGAAGAGTTTGCACCAGGCCGTCTGCGCGCCTGCTTTAAGCCGCAGGAGGATCTGGTATGAACGCATTAGATGAAAAAAGAAATGTCCTGCTCGAAATTGCTGACCTTAAGGTGCATTTCGACATTAAAGACGGAAAACAGTGGTTCTGGCAGCCGCCGAAAACCCTGAAAGCGGTCGATGGCGTAACGCTTCGTCTGTATGAAGGGGAAACCCTGGGGGTGGTGGGTGAGTCCGGTTGCGGTAAATCCACGTTTGCGCGTGCCATCATAGGCCTCGTGAAAGCCACCGACGGCAAAGTTGCCTGGCTGGGTAAAGATCTGCTGGGCATGAAGCCAGACGAGTGGCGCGATGTGCGTAGCGACATCCAGATGATTTTCCAGGATCCGCTGGCCTCATTGAACCCGCGTATGACCATCGGGGAGATCATTGCTGAGCCACTGCGGACCTATCATCCGAAGATGCCGCGTCAGGAAGTACGCGACCGTGTGAAGGCAATGATGATGAAAGTGGGCTTGTTGCCTAACCTCGTCAACCGTTACCCTCACGAATTCTCCGGTGGTCAGTGCCAGCGTATCGGTATCGCCCGCGCCTTGATCCTTGAGCCGAAGCTGATTATCTGTGACGAGCCCGTCTCGGCGCTGGACGTCTCTATTCAGGCGCAGGTGGTTAACCTGCTGCAGAAACTGCAGCGTGAAATGGGGTTGTCGCTGATCTTCATTGCGCATGATCTCGCGGTGGTGAAACACATTTCTGACCGCGTACTGGTGATGTATCTGGGTCATGCGGTGGAATTAGGGACTTACGATGAGGTGTACCATAACCCACTGCACCCCTATACCCGGGCACTGATGTCTGCGGTACCGATTCCCGATCCGGATCTGGAAAAAAATAAAACCATCCAGCTTCTGGAAGGTGAATTACCGTCCCCTATTAACCCGCCGTCCGGTTGTGTATTCCGTACGCGATGCCCGATGGCCGGGCCGGAATGTGCAAAAACACGTCCGGTTCTGGAGGGCAGTTTCCGACATGCGGTTTCCTGCCTGAAAGTAGACCCGTTATAATCGCAAGGGCTGACATGATGTCAGCCCTTATTATTTGCGAGGTTAATGTGTCGCGATTATTTACCTCAGCCCGTCGGCGGCTCTATCATCTTTTATTCGATCCTGAAACGGTAACCGGAAGGCGTTTTGAAGCCCTCTGCGCCCTGTTTGCGCTGCTCAGCGTGGTGATCATTTTTATCGAATCGGGCGTCGGAACGCAGTATCACCTGACGCTGGAAGAATGGCATCTCTTTGTCTGGCTGGAGCTGGTCATTACGCTGGTCTTTACCGCTGAATATTTCCTGCGGGTATTCTGTTGGCCTGACCCGGCCAAATATGTCTTCAGCTTCTGGGGATTTATTGATTTAGCCACGATCCTGCCGCTCTATGTCATGTGGCTATGGCCAGAAATCAGTCTGAGCTATGTTTTTGCCTGGCGAGCGATGCGCGTTATTCGGGTGTTACGCATTCTTAAACTGCTGCGGTTTATGCCGTCATTGCGGATATTTTGGAGTGCCATCGTCAGCGCGCGGCATCAGCTGATCCTGTTTTATTCATTTATTGCCATCGTCATGGTGATATTCGGCGCGCTGATGTATTTGATAGAAGGGCCGAAGAATGGCTTCTCAACGCTGAATGCTTCTGTTTATTGGGCGATTGTGACCGTCACAACCGTTGGCTATGGTGATATAGCCCCTCACACCCCGCTGGGACGGATTGTCGCCTCGGTACTGATTCTGATTGGTTATTCGGTGATTGCGGTCCCGACAGGGCTCATTACTACGCACATGAGCAGCGCCTTTCAGAACCGTAAGGCGCAACGAAAATGCTCGAAATGTCACCAGGGTGAACATGAACACAGCGCGCGGTTTTGTAATCAGTGCGGAAGTGAGTTACCGGATTAAATAAAAAAGGCTGCAATCGCAGCCTTTTTTATTATTCGCGCCAGAGAATATGACACAGCTTGTGGTCTTTCTCGCGACACAGCAGGACGCGGGCGAAGATGTCATTAATTTCACCGCCATCTTCATCGGCCAGGCCAATCACCACTTCGGCAAAGAAGTCAGGATTGAGGTCGAAATCCACATGTTCAGCCCAGTCTTCAGAAGGGTCGAACAACTCGGCGCCCCCGCGCTCTTCAAACTGGAGATTAAAGAGGAGCACGTCTGCGGGATCGAGGTTATCAACCGCCAGTTCGAGAAAAATGTCATAGGCCTGTTCGAGCGTTTCGTCTTCGGTCAGGCGATTGTTCAGATCCATTTCCATGATGACTACCTGTTTAACATCGTTGGGCACGTTTTACAGCAACGGACTAAAGAAGTAAAACAGTCGTTCGGTAATTCTCTGCCACAGCGGGCGTTTAACCCACAGTCTGGCATCCAGCAGTCGCGAGCGGGAGATATAATCATCCTGGACCGCGGCCAGATCGCCGCCAAAGCCGGCATCATCGATCACCAGTGTGATTTCAAAGTTCAGCCACAGACTGCGCATATCCAGGTTAACCGTACCCACGAGACTTAACTCGCCGTCGACAAGCACGCTCTTGGTATGGAGTAATCCGCCTTCAAACTGGTAGATTTTCACCCCCGCAGCCAGCAGTTCACTGAAGAATGCCCGGCTGGCCCAGCCCACCAGAAGCGAGTCATTTTTGCGTGGCAAGATGATACTCACATCGACACCGCGCTGTGCCGCGGTACAGATGGCGTGCAGCAGGTCATCGCTGGGAACAAAGTAGGGGGTGGTCATGATCAAATATTCACGCGCTGCGTAAGTGGCTGTCAGCAACGCCTGATGGATCAGGTCCTCCGGGAAGCCCGGTCCGGAAGCGATAGTATGGATGGTGTGCCCGCTGGCCTCTTCAAACGGCATGATATTGCCATCCGGTGGCGGCGGCAGGATACGTTTCCCGGTTTCTATCTCCCAGTCGCAGGAATAAACGATACCCATCGAGGTGGCAATGGGCCCCTCCATTCTCGCCATCAGGTCTACCCACTGCCCGACACCCGAGTCCTGCTTGAAGAACCGCGGGTCAACCATGTTCATGCTGCCGGTATAGGCAATATAATTGTCGATCATGATCATTTTACGGTGCTGGCGAAGGTCCATCCGGCGCAGAAACACACGCAAGAGATTGACCTTCAGCGCCTCAACCACTTCAATACCGGCATTACGCATCATGCCCGCCCAGGGGCTACGGAAGAAGGCGACGCTGCCAGCGGAATCCAGCAACAGTCGGCAATGAATGCCCCGACGCGCAGCGGCCATCAGCGATTCAGCAACCTGATCGGCCATGCCGCCAGGCTGCCAGATATAGAACACCATCTCGATATTATGGCGAGCCAGTTGAATATCGCGGATGAGGGCCTGCATGACGTCATCCGAGGAGGTCAGCAACTGGAGCTGGTTGCCCTTAACGCCGCCAATACCCTGACGGAGTTCGCACAGCTTAAACAGCGAGGAGGCAACACTGCTGTTCTCCTCGGCAAAGATATGTTTGCAGGCTTTGAGATCGTTGAGCCATTTGGCGGTTGAAGGCCACATGGCACGGGCACGCTCGGCACGGCGTTTACCCAGATGTAGCTCACCGAAAGAGAGATAGGCAATAATCCCCACCAGCGGCAGGATGTAGATTATCAGCAGCCAGGCCATGGCAGAGGGTACGGCTCTGCGCTTCATCAGGATGCGCAAAGTCACACCCGCGATTAACAGCCAGTATCCCAGAATGACCAGCCAACTCACCACGGTGTAGAAGGTTGTCATAGGTAAAAAATCCTTTTGAAAGCGTATTGTTATGAGTGTACGCATCAGGAATCATCTGGCAAATAAAAACGCCAGTTAAAAGCGCTGGTTTGCTGCGGGGTTGGGTTTATAATGGGGTTTCTGTTAGAGAAAGAGTTGTAAACATGAAGCGCAGTAGAACAGAAGTAGGGCGCTGGCGCATGTTGCGACAGGTGAGTCGTCGCAAGGCTCGTTGGCTGGAAGCACAATCCCGCCGCAATATGCGTATACACGCCATCAGAAAATGTGGAATGACCAGACACCGTAACGCGTTGCTGTTCGCTACACAGGTTATCTGAGAACCATCAGGGCACCGTTAAGGTGCCCACTGATTTTCAGGCTATCATTTTTCGCAGTCTCTCCCCCGATTCATTCCGCGATATACTCCGCCCTCTTAATCTTATGCATTTCAAAGATGAATCCTTATCTCTGGGTATTTATTGTGCTGCTTGCGCTGGATGCGATCAGGGAAAACGCGGGATTATCGTCATTATCCGCGTTGATTAATTTACTGCTCAGCGGGATATCGCACTGGATAAACTAAAAAGGAAAAGAGATGAACGGAAAAGTGGTTGCTGCCCTTCTTGGGATTGCCGTGTTGAGCGGTTGTGCCAGCAGTAAAACGTCACCGGAAAGGCATGCTTATTATTTCGTGTCGCATAAAACCAATTTTACTGGCGGCAATTTTACGTCAAGTGTATCGCAAAATTATCGTCTGAATGTCCCTCAGTTCCGTGAGCTGTATGAGCAGGGGAAAACCGATCGCGCTGCAGGACGCACACTGTCTGAGGCAAACCAGTACGCGCAAAGCATTCGCGATCAACTGAAGAAACAGGCGAAAACGGAGCATGCTTTCGACGGTAATACCGAGGATAAATGGACGTCTCAAATGGAGGAGAAGGACGCCGTTTTATTTGGTAACGAACTGGCTGCGACTTATCTTGATGGCTATAACGGCGTACAATAGCGTCTGATTTTGGGGATATCGTATTTGCAGCGATATTCCCGTCGTTTTTTAGCAAAAGGAGTGAGAGGTGTTTGCGGAGTTTGGTGTACTTAATTTCTGGACCTATGTGGTAGGGGCATTTTTTATCGTGCTGGTGCCTGGACCGAACACATTGTTTGTACTGAAAACCGGTATTGGGCACGGTGTTAAAAAAGGGTATCTCGCCGCCACTGGCGTGTTTATCGGCGATGCAGTGCTGATGTTTCTGGCCTGGGCTGGCGTCGCAGCATTAATCCAGACGACCCCGGTTCTGTTTAATATTGTGCGCTACCTCGGTGCTTTCTATCTCCTGTGGCTCGGCGGCAAAATGCTCTGGTCAGTCATCACCCGTCAGAAGAATACCCATGAGAGCGGAACCGAGCCTGCGAGCATGATCATGAAACGCTCGCTGGTGCTGAGCCTGACGAATCCAAAGGCTATTTTGTTCTATGTCTCGTTCTTTGTGCAGTTCATCGATGTGAATGCGAAAAACACGGGCACGTCTTTCCTGATCCTCGCGACCACGCTGGAGCTGATTAGCTTTATGTATATGAGCTTCCTGATCTTCTCTGGTGCGTTTGTCACGCGTTATCTGAAAACCAAAAAGAAACTGGCAAAGCTGGGGAACGGGCTGATTGGGCTGCTGTTTGTCGGATTTGCGGCGCGCTTAGCGTCACTGCACTGAAGAGATGAGTGGCTCCTTTCGGAGCCACTTTTGCATCAAAACACTTTCTTGTACGGGCGAACCGTCACCTTCGCATAGACACCTGCGGCAACGTACGGGTCTGCATCAGCCCAGGCCTGAGCCGCTTCCAGGGATTCAAACTCGGCGATCACCGTGGAGCCCGCGAAACCGGCAGCGCCAGGGTCATTGCTGTCTACCGCAGGCATTGGACCCGCGGTCAGTAATCGACCTTCATCCTGGAGCAGTTGTAAACGCGCCAGATGGGCAGGGCGAACGGACTGGCGTTTTTCGAGGGAATCAGCGACATCTTCAGAGTAAATCACGTAAAGCACGGTGAAGCTCCTTAACCATTAAAAGTGTCAGTAACGTTATGTGAAAGGGCAACTGACTGCAATGTAAAGATAAAAACAATGTTAAAACCCTGATCTGAATGCGCCTTTTTTGGCCTCTCTTGCGCTTAAATTGCGCCAGGACAAAGTGTCTTATTGAATATGATTGCTATTTGCATTTAAAATCAGTGTTCGGTTTTTTAACGTTGATGATTATGACTTCGATGACCCTTGATTTACCTCGCCGCTTTCCCTGGCCGACGCTGCTTTCTGTCGTTATTCACGGTGCTGTCGTGGCGGGTTTGCTTTATACCTCGGTTCATCAGGTTGTTGAAATGCCAGCGCCCGCACAGCCTATTTCTGTGACGATGGTATCGCCAGCGGATCTCGAACCACCGCAGGTTGCGCCTCCGCCGCCACAACCCGTCGCCGAACCGGAACCCGAACCCGAACCTGAACCGGTGCCGGAACCGCCAAAAGAAGCTCCGGTGGTGATCCACAAACCCGAGCCGAAGCCGAAACCTAAGCCGAAGCCAAAACCGGTGAAGAAGGTAGAAGAACGTCCAAAACGCGAAACGCGTCCGGTTGAACCCCGCGCCACGCAGACGGTAGAAAACGCAGCACCTTCGCGTCCGGTGATGAATAACACCACGACGACAGCCAAACCGACAGTCACCGCACCCGCGGGACCGCGTGCGGTCAGCCGTAATCAGCCGCAGTATCCGGCTCGTGCTCAGGCATTACGTATTGAGGGCCGTGTACGGGTGAAATTCGATGTTACGCCGGAAGGGCGTGTTGAGAACGTGGAAATACTGTCCGCGCAGCCGTCTAATATGTTCGAGAGAGAAGTGAAAACGGCGATGCGCAGATGGCGTTATGAAGCCGGTAAACCGGGCAACGGACTGATCGTGAATATTGTCTTCCGCCTGAATGGCGGGGCACAAATGGAATAAAAAAAAGCCTCCGCAAGGAGGCTTTTTTTTATCGGGCAATCAGGCCTGAGGAAGCGGTCGGGGTTTACCTTCGTTGTCCACGGCCACATAAATAAACAGCGCTTCTGTCGCTTTATAACGCTGTCCAATGGGTTCGGACGAGACCTTTTTCACCCACACTTCGATGTTAATGGAGATGGAGGTATTGCCACGTTTTACGCAACGCGCGTAACAGCAAACCACATCACCCACTGCAACCGGGCGCAGGAAGGTCATACCATCCACTCTCACCGTCACTACCCGGCCATGTGCAATCTCTTTTGCCAGAATAGCGCCGCCCATATCCATTTGCGACATCAGCCAGCCGCCAAAAATATCGCCATTGGCATTGGTGTCAGCGGGCATTGCCAGTGTGCGTAAAACCAGTTCGCCCTGAGGGGCGTTATTTGTTGTCATTGTTTTAACTCGTAACTGAAGACTTCAGGCGGGATGCTACTATGATTTCAGGCTGGAGAGAATAGACCAGAACGCCTGCTGCACACGTTCTGGTCGGTGAACGATCAGTGCTGGTCGTCCTGTGGCATGTGGCGATAGATATAAACGCCACTTAACAGCGTGAAGATGAGCGTCAGAGCCGTCAGGCCAAAGACCTTGAAGTTGACCCAGATATTCTGCGGCAGCCAGAAAGCAATATAGATATTGGCAAGACCACAGAGAATAAAGAAGATCGCCCAGGCGATATTCAGTCGGGACCACACTTCCTGAGGCAGCGTCAGCTCTTTGCCCAGCATGCGCTGGATCAGCGGCTTCTTCATCACCCACTGGCTAATCAGTAACGCACCCGCAAACAGAGCGTAAATCACCGTGACTTTCCATTTGATGAATTCATCGTTGTGGAAGAACAGAGTGAGTCCACCAAACACCGCGACCAGGACGAAGGTCACCAGCGCCATTTTTTCAACTTTACGGTAGCGAACCCAGCTATAGATCAGCACAACCGCTGTGGCCACGATCAGTGCAGTCGTGGCGGCATAAATGTCATACAGCTTGTAGAAAGCGAAAAAGACCACGAGCGGTAAAAAATCAAGAAACTGCTTCATTCTGTGATTCCATCTTCTGTGTAGGGCCGGGCTGACGTTCCCGGCCACAGGATTACTGACGAATTAACATATACAGGCGGAACAGATAGACCAGCAGTACCGCTGAAATGAGGTTGCTCAGCGTATTTGCCACCACCGCGCCAACATTTGGCGTGAGTACCGCAAAATTCGGGGCAAACAGCAGCAGGAGCGTTTTCGCCAACAGCCAGCCGATAACAGCCGGTGCCACCAGGCGTATATTTGCCCAGGCGAGCCGGATGCTGCTGCGCATCGCGGTAAAGATCCCCAGTTTATCCTGCACGACCATTACCGGCGCGAAAGAGAGCACGATAGCCAGTAATACACCCGGCACGACGACCAGCATAATCCCCATCTGCACCAGCATGGTGGTTAAAAAGATGAGGATAAACAGCTTCGGTAATACCGGCGCGCTGGCACCAATCGCCCGCAGGGCGCTGACGCGCTGACCGGCGGAAACCAGCTGAATCATCAGCAGAACGCCACCTGCCAGAATCGCATTGCCGATAAGACCAGAGAATGTCGAAGCAGCGGAAGCCCGCAGCAGGATTTGTTGCTGCTCCGGCGTCATGTTTTGTACCAGTTCAAACAGCCCCACGCTATCTGCAAGGTTGTCGCCCTGGCTCAGGCTGGCAATCTGTTCGTCACTTGGCGAGAACGCATGGCCAAGCACCACTGTAATGAAGGCGCATAGCAACGCGATCAGTAAAAAGGTTAAGAACTGATTGCGGAAAAAGTTTCCCGTGTCACGGTAGACAGACTTCGCCGTGATAGACATGCACTCTCCTTGAGTATTGCAGGTGTTAATTAGCCGGCAATTGTACACCGGATAACACTGTCGTGGCAGCATCAAGGCTTGTATGGAAAAGCATATCTTTGTAAAGCGGCGGTAATCCAAAGCGCGCACGGGCACGATTACAGGCTTCATTGACCTGCCCATCCTCACCTGACATGGAAAATTCCCGGCACGGGCTGGGGCGGTGCTCGTAGATAGAGCACCGGGTGGACACCCCAGGTTCACCTTGAAGCGCAGCGCATCGGCACGGTTTTTGGTTGGTGCCGCTCATGCAGCGCAGAAAAGGCGTTAACGGTTCAGTGAGATGAACCGGAACGGTACCGCCGCCATCGCTGGCTTCGGCCCAGTAGAAAGAGACTCGAAAATACGCACAACAGGCTCCGCACGTCATGCACGGGTTAACATCACTCATGGCACACCTGCAAAAGAAGGACGCATCAAATCAACTTGTGAGAGCGCTAAATTATCCAGCCGCGAGAGGAAGAGCAAGAGGGTGAAAAGAGAAAATTTTGTAACGCCGAAATGCCAGAAATTGACCTGACGACAACTTATTGCTTTACGGTGTGTCACCAAAAATTAACCCAGATCAATGAATGTTAACTTACTGGTTTTAATGTGATCTGTAGCAGATCACTTATTACTCATTTGTGAGTATATTCTCCTCCGCGACTAAAACCACAACGATGGAGCGGATATGAAAAAATTAGCGGTGGCAGCCCTTGTATTAAGCAGTCTCTCTGGCGGCGCGTATGCGCATGAAGCAGGTGAATTCTTTATTCGTGCCGGTTCGGCAACGGTGCGTCCAACAGAAGGCTCTGATAGCGTTCTGGGTATGGGCGGTTTTAACGTCAGCAACAATACCCAGCTCGGTTTGACCTTTACGTATATGGCGACGGAGAACATTGGTGTTGAGCTTCTGGCAGCAACGCCATTCCGTCATCGCGTCGGTTTAGGGCCAACCGGGGATATCGCGACGGTGCACCATTTACCGCCAACACTGATGGCGCAGTGGTACTTTGGTGATGCTAACAGTAAGGTGCGTCCGTATATTGGCGCAGGGGTGAACTACACCACCTTCTTCGACGAGAAATTTAACGATACCGGTAAAGAAGCCGGGCTTACCGATCTCAGCCTGAAAGACTCGTGGGGTGTTGCGGGGCAGGTGGGGCTGGACTATCTGATTAACCGTGACTGGTTAATTAACGCCTCGGTCTGGTACATGGACATTGATACCGACGTTCGCTTTAAAGCGGGCGGTGAACAGCAAAGTATCAGCACTCGCCTCGATCCGTGGGTGTTTATGTTCTCCGCGGGTTATCGTTTCTGATTTATCCCCTGAGACTGGCCTGGTTATGGCCAGTCTTGCTTCGGGGGGCGATTAAGGTTGCCCCTCCATATTCCAGCGTGCTGAACTCATCTCATCAAATACATGCTGAACCGTAAACGGCCGAAATACTGCCCGTTTAGCCGCGTCAGCCAACGCCTGACCATAACCTATTCACACCATTCCTAAAGTCGAGGTGCAGATTGCATCGTTTACCGCTTCATGCGTGAGGATCGGTCAGGGCGGCGTCCAGTGATTGCTCAATGGCGCAGGCCTGTAGCCCGTGGATATTGTTATCCAAGACTTTACCGGAACGCTTATAAGTACAGGCATCGGGGGCACGTTGTTTGTGACAGCGTTTAGGGGGAAGGGGAACACATCCGGCAAGCACAGCAGTAATACACACTGACGGAAGAATTTGATTCATGAGAAAGTCCATTTATGAAAGTTATTCCGCAAGCAGGCTATCGGGGTTGGGAGGAGATTAATGCCAGATGCCGCAATATACTGTTCTCGAAAAGCGAGACGTTAAATTTTACAGGACATAATATTGAAAAGAATAATTATTGCGACTGCGGTTATGCTCATTTCTGGCTGCCATCAACAGCCCATGCAACCTGAACTGGCGCAGAAACCGTGCAATGGAATAACGAATAAGCCTTTCCCTGCCATGCCCGTAAAGGCACAGGCGCTGGGCATTGAGGGTAACGTTGTTTTCTCTTTTTCTGTGGGCGACGATGGTCATCCACACGATATACGTATTGTCTCTGCACAGCCTGAAGGGGTGTTTGAACGCGAAACGCTGCGTGCCGTGCAAATATGGTGTTTATCACCGAATAAAAGCCGTCAAACAGAAACGGTCACTTTCACAGTAAATAAGCCCCGATAGCACGGGGCTTATCTTTCCTCGCAGGCACGCTAACGCACCACCAGCACCGGGCATTTTGCGTGGCGCACGACAACCGCAGCGTTAGAGCCTAACAGATAGGTCGAAATATCAGGTCGATGAGACGCAATAATTATCAGGTCTGCATTGATACTCTCAGCCAGTTTCAGGATCTGATCTTTAGGCGTGCCAGAAATGGCGTGGGTCTGAATGCGGTCAGCCGGTAAATTGAACTGCGTAACGATCTCATTCAATTTCGCCAGCGCTTCCTGCTGCATTTCTTCCAGTTTTGGCATCTCAACGGAATAGGCCAGCCCAAGAGAGGAATAGTAGGGGAAAGAAGGAACGACAGTCAGAAAATGCACTTTGCCGTTACTGATTGCTGCGTTCGCCTGAACATAGGGAATTACCTGTTCGGTCAGGCGACGCTCTGAAATATCGACAGGAACGAGAATTGACGCAAACATGCCACACCTCCTGTTTGTTTTTTATCCACTTTAAGTGTAGTTCCGGGGGAGAACAGAGGGCTGCATTTACCGCCAAAGTGGGACGTAAGGCGGATTTTTGGGGCAGGAAAGACGCCCCGGTTAAGGAGCGTCTGTGGCGGGATTATTTCTGTATCAAATAACGAATGGTTGGCCCATCCTGTTGAATGTCCAGCACGGTGTAACCGTGGTTTTTAGCATCCAGAGGAATGTTGTTGATGGACTGCGGGCAGTCGCTCACCACCTCCAGAATTTCCCCTTTCCTGAGCTGAGGCAGGGCTTCCAGCGTAGCGACAGCGGGATAAGGGCAGGGTTCGCCCACCATATCCAGACGATAGTCAGGTACGATCTCTTTCATGCGGCATTCTCCTGCGTTTCATTTTTGACAGCAGCACGGCGGAAGAACCGTTTCTCCTGCGCAATCACCAGTAAAAAAGCGACCAGCAGCAGGGCGTACGTCACTAACAGGCCACCGAGTGGGCCGAACGTGCTGAGCAGGTTGACCTTATCCCAGTTTGTCGCGAGGACAGGAGAAAGGGAATCCCAGTAGTACGCGAGGAGAGTTGACCCGAGCACGTTCCCCAGGCCAACCCACCAGTAATGCACCTGACCTTCAACGGCGCGGTACATCCAGCCGGTTTCACAACCGCCAGCCAGCACAATCCCGAAGCCAAACAGCAGGCCGCCAATCACCGCATTCGGGCCAGCCCACATGATTTTCGGTTCAACACCTAACTGAACATAGCTGAAGATGCCGATAGCACTCACCGCCATCCCGGCAATAATCGCTTTTGCCATCATTGTCCGCCCGGTGATCCACATATCGCGAAACGCTGAAGTAAAGCAGATCTGCGCGCGTTCAATAAGCAAACCAAAGCCCACGCCAAACAGCATTGCCAGACCCAGTTTAGGTTGATTGAGCGCTGTACACAGTGCCCATGCCACCATGGCGAAAAAGACCAACATCCCCAGGCGGAAACGACGGTGTGCCTGGGCCGGTTTTTGCGTCAGCGGCGATGCGGCGCTGACCTTAACCATCCTGACGGGAATACGGAACAGCGGCAAAAGGGTAAATTTTGCGCCAAAGTAAGAACCGATGGCGGTAGCGACGGCAAAGAACCAGGCATGTAGCGAAAACTGTGGGATACCGGTAAAGAAGGCGGCAAGGTTACAGCCCATCGCCAGGCGCGCACCGAAACCGGCAATCATGCCGCCGATGACCGCCTGTACGACGCGGATCCGACTTTTTGGCATTCTCAGCTTAACGTTGTTTGCCCACAGCGCGGCGGCAAAACAGCCGCCGAACATGCCGATGATCATCATCCCGTCGATGCGGGTCAGCGGAGTGCCTTCCAGATGAATGAGCTTAAAGTAACCCCACTCTTCAGCATGCACACCGGCAAGCTGCAGCAGCTGTCCACCCCAGCGGGTAAACTCGCCGGTTACAGCCCAGAACGTACCGGTAATGCCGAAATAGTAAGTAGACAGGATCCCCGCTGCGATAACGGCGGGTACAGGTGACCAGAACTTAACCAGGTAAGTCTGTTTGAAGTATTGCCATGACATGAGTAAGCCTCTGAACTCAGAAGGTATATTTGGATTTAACGGGCTGGAATATATAACTTTTTTTCTTTCTCCAAAACCTCTCCAAAACTTTTCTCAAAAATACCTACCTTTTTTATGACCTCCGTCATCAAATCTTCCTGATATCTCCTGGCAATCACTCACCCGGCTGCAAAATATTCACTCTTTTCGCGGCTCCTCACGCAGAATACGCGAGCGGCAGACATCCAGAATTTCGTCAGCGAGCGCAGAATTATCCGGGCAGGCACGGGACAACACCAGAGCCCCGACAAGATGTGCAAAGGTGTCTATCAGGTCAGCACGAGAGACATTTTCGTCACTTAACATTGCCAGCTGACGTTCAACCCCGGCTGCAAATGTCTCTTTGATGGACTCGGACTGACGGGCGGTGTCGGTGCCCAGGGCAGACATCACACAACCCCTGGCCATATCATCGCGATGCTGTCGGGAGAGGTAATATTCAATGAATTTTTCTCGGTCCACACCCGCCAGGTTTTCCGCGGCGTGTACAAAACCACAGTTCATGGCTTCTGACATCAGGTCAGCCTTTGAACCAAAGTGCTTATAAAACCCGCCGTGGGTTAAACCCGCCGCAGACATCAGCTCCGCCACGCCCACGCCGTCATAGCCGCGCTCACGAAAAAGTTCTGATGCCGTTTCAACAATGCGCATCCGGTTTTCCCGAACCTGCTCTTTTGACACTTTCATGCTTTCCCGCCCCATACAAAACAAGGCTCAATTATACATTGATGATGATCATAATCAAACCAGTTGACTTTATAGATTATGATCACCATCATTAAATCCATGTTCCCGACGGTGCTTCGCAGAGTTATGCGCGCTCCGTCAGTCTGACTGAGATCAGCAAAGAGAGCCGGACATATCCCCGGATTTACCTGCATCGAACAGTGCAGATTCTGTTCAACATTTAATAAAGAAGATCACATATGACGAAAACTTCAGTTCTCATTACAGGTGCATCGACGGGTATTGGTGCTGTTTATGCGCAAAGATTTGCGAGCCGTGGACATGACCTGGTTCTGGTTGCCCGCGATAAAACAAAATTAGACGCACTCGCCGAGCGTCTGCGACAGGAGAAGGGCGTTTCTGTTGATGTTCTGCCAGCCGATCTCACTCAGGCAGCGGATTTAGCGACGGTGGAAGCTCGTCTTCGTGAAGACGAAAAAATAGGGGTGCTGATTAACAACGCAGGCATGGCACAGTCGGGCAATTTTACCGGCCAGACGCCTGAGGCAATTGAGCGTCTTATCGCCCTGAACGTCACTGCGCTGACGAGGCTTGCGAGTGCCGCGGCGCCACGGTTTGTCAAAACCGGAGAAGGCGCAATCGTCAATATCAGCTCCGTCGTTGGGCTCGCCCCGGAATTTGCCATGACGGTTTACGGTGCCACCAAAGCCTTTGTGCTTTTCCTGTCGCAGGGATTGCATCTTGAGCTGTCCTCCGCGGGCGTTTACGTCCAGGCGGTACTTCCGGCTGGCACTTACACCGAAATCTGGGAACGTGCAGGTATTGATATCAGTAAGGCACCCGAGATGATGGAAGTGGGTCAGTTAGTTGACGCAGCCCTGGCCGGCTTTGATCGTCGCGAACTCGTCACCATCCCTCCTTTACAAAATGCTGCCCACTGGGATGACCTGGAGAAGGCGCGCCAGGCTCTGCTGGCGGATATCAATCAGGCTAAAGCGGCAGAACGGTACACAGTGTAGTCACGGGGATTCGGCATAACCCTATGCCGCGTTGTTTCCCTGCAGCGTGTTGTTGCGCTGCAGGGTGAGCAGGACTCCATCAAGAGAGCGTAGTGAGAATGACAAAAAAACGTGTAGCACTGGTGACCGGAGCTTCTTCGGGGATCGGTGAGGCGTCGGCTAAAAAACTGCTGGCCGCGGGGTATAGGGTCTATGGCACCAGCCGGCGCGGTGCGCAGGCAGGTACACATCCCTTTGCGTTATTAACGCTTGATGTGACGGACGATGCGTCCGTGAGCGCCGCCATTGAGGCGTTACTGCACCTGGAAGGGCGGATAGATTTGCTGGTGAATAATGCGGGCTTTGGGGTTGCTCCTGCGGCCGCGGAAGAAAGTTCGATTGATCAGGCCAGGCGTATTTTCGACACCAACTTTCTTGGCCTGGTCAGAATGACGCGGGCAGTGATCCCGCACATGCGCCGTCAGGGCAGTGGGCGCATCATCAACATTGGTTCGATATTAGGGATTGTCCCGCTACCTTACGTGGCACTGTATGCAGCCAGTAAGCATGCGGTTGAAGGGTATACGGGCGCGCTGGACCATGAACTGCGTACACAGGGTATCAGGGTTTCCGTGATCGAGCCGGCCTATATAAAGACACAGTTCGACGCAAACAATTTAGAACCTGACGCGAAGCTAGAAGAATATGAACCGCTCCGGGCTAAGCTGAACAACGTCGTCAGCAAGGCAATGGACGAGGCGGAACGTCCGGAAGTGGTGGCTGATGTGGTGGTAAAGGCTGCCCAGGCTTTACGGCCTAAGGTGCGTTATACGGCGGGCACGCTGGCGGGGAAACTGAATTTCATTCGCCGCTTTGCGCCTGCTTCACTTCTGGACAAGGTAGTACGCAATAGTCTTCAGCTCGACGCGAAAGAATAAGAATATGAAATTTTCTCAACTGGCTATTCTGACTGCCGGGTTGTTTTTCATCCTGGCGGCGATATGGATGTTCTGCCCGCAACTGCTGTTAGCGCAGTGGGGAATCACGCCATCACCAGGAACTGATGTGCTCGGCCATCGCTCTGCCGCCCTGTACGCGGGCCTGGGGGTGATGTGTTTATTCGCCAGGCACGCAGAGCCCTCGCTGGCCCGCTATGCCCTGGCAGCAGGGATCGGTACGTTATGTTTGATTTTAGCCGTGTCCGGTGTTGGTGATTGGTATGCAGGACACGTTAATGGGCAGATCGTTATTGCAGTATTTATCGAGCTATTCCTGGGTATCGCTTTTTTACTCAGCAACAGCGTTGGTAAGAAACACGCCACCGGCAAACCCGGCAGAGTAAAAGACAAATGAATAAGAAGACGATGAAAGCATTTACGTTCAAACGCTATGGTAAATCCCCTGAACTGGGATTCGACGACGTCGATTTTCCCTCCCCTGGTGATGATGAAATTCTGGTCAAAGTGTATGCAGTAGGTCTGAACCCGATCGATAACATGATCCCGACCGGCATGTTCAAACGTGTTCTGCATTTCAGTCTCCCCGCGACGTTGGGCAGTGACGTGTCCGGCGTTGTCGTTGCCACAGGACGTCGCGTGACGCGTTTCAAAGCAGGCGACGAGGTGTTTGCCAGTATTTTTGACAGGGGAACGGGTTCGCTTGCTGAATTTGTGCGGGTGCCAGAAAACCTTGCAGCGTTAAAACCCGCCACCCTGGATTTCGTACAGGCAGCGTCGCTTCCGATGGTCAGTCTCACCTCCTGGCAAGCGCTGACGGAACGCGCGAAGCTGCGAGCGGGGCAGAAAGTATTTATCCCGGCCGGCTCCGGTGGAATTGGCAGTTTTGCTATCCAACTGGCAAAACACCTTGGCGCAACGGTAGGGACGACAACCAGCACCGCCAACATTGAGTGGGTGAGCCGCCTTGGTGCAGATGAGGTGGTTGACTATAAAAAGCAGGAATTCGAAAAAGTGCTGAGCGGCTACGATATTGTCCTCGGGACTATCAGAGGTGACGCGATTGAGAAATCCACCCAAATCCTTAAGCCGGGAGGGAAGATAGTTTCCCTGATCGGGCCGTTAGATACGGCTTTCGCACGGGAAAGACACCTCAATGTTTTCCTGCGTTTTGTATTAGGACTGTTGAGCCGCAAAATCATGCGACTGTCAAAAAAACGAGGATTAACCTATTCGTTTCTCTTTGTCCGCCCTGATGGCAGCCAGCTTAGCCAAATCGCTGAACTCATGGACGCTCAACGCATCAAGCCCGTTATCGACAACGTTTTCCCCTTTGCCGAAACTGGCGACGCCTTCACCTATCTGGCTCGCGGGCATGCAAAGGGGAAAGTGGTGGTTAAAATTCATGAGTGATAGCAACGAAGGCTTGCCTTTGCGCTAAGCATAAATGACCAGGGTTATCGCCTCAGGGAAGAGGTATGGTCACTATCACCGTTCGTATCAGTTATAGCCTTCCGTCTTCATCGCATAATGCGGCCAGATATCAGGATCGTGCCCGGGAATAATTTCCGCATTATGCATCTGGGTAACCACTCTTAGTTTTGCCACCGATCGTGCCACCTCACTGGCCGATGTCATCAAGCCAGGCAGGGCTTTATCCTGAAAATGGTCAAGCGTATAGGCAGCATCTATCGCCAGGGTGAACGATTTTCCACTCGGCAGGGAGACGACAAAAGATTGATGACCCGGGGAGTGGCCTGGCGTGTAAATGATTTTCAGAACGCCGTCGCCGTACAGATCAAAACCGTCATCGGCATCTCCTGCCAGAAACTGCCATTTGAGACCTTCGCGATGAAAATCTTTCCGACAGTAGGCCCCGGCGGTAAACCAGTCCGGTGAAAAGGCATAGTCGTACTCAGCACGTTGCACAAGATGAGTGGCTTCAGGAAAGCGGCCAATCGCGCCGGTATGGTCAGAGTGGAGGTGGGAGAGTAAAACATAACGCACCGATTCTGGCCTTATTCCGAGCTTCGCCAGTTGTCTTCTACAGCCCTGGTTTGTATCCATGATGGGTTGAAACTGGTCAACAGTCGGTCCCCAGTAGGCGCGGGGATCCTTCAGCCCTTCCACCGCAAGACCACCGTCAATAACAACATTCCCCTGCGGATGCGTCAGTAAAAACCAGGGGACAGGTATAATGTAGTCGGAGCCTTCACCCTGATTCATCCTGATATCGTGATATTTACAACGCTGATAGCCCGACTGGAACATATAAAGCCTGATATCTGACATGCTTCTTTTCCCGTAAAAAATGAAATCTTCTGTACGCCATAGCTAGAACAGCCGTGGACGCACAGATTTTCATTAACAGAAGGGCCTGCCAGTAGAGGGGCGGGACCACTTTCATTTATCGGTTTTACCAATATAATCGGTGAATGGATTTACTTACGGCAATGCGTATTTTCATTCGGGTGGTTGAGCGCGGAAGCATGTCTGCCGCCGCGCGCGATCTCGGCATCGGACAGCCGGCGGTCAGTGAAAGGATAGAGCGTCTGGAAGCTCATCTTAATACCCGCCTGCTGCGACGTCACACGCGCCGAATGTCTCTCACGAATAGCGGGACGCTGTTCTATGAACGGAGCAAAAGCGCCGTTGCAGCGGCTGACCATGCGCTGGCAATCGTGGATAATGGTGAGGCAATTAGTGGAACCCTGCGCATTGCCGCACCCTATGGTGCCGGGGAAGAGTTACTTATGCCCGCCCTGCTTAAACTGCAATTGGCCTATCCGGGCATCAACATTGATCTGGTGCTCAGTGACAGAGTGACGGACCCGGTCACCGAAGGTGTGGATATCTCGCTACGTCTTGGTGAGGCGGGGGAAGGATATTATGTTGCCCGCCCGTTGGGGAAAATTGAGCGGTTGCTGGTGGCCTCTCCCGAATATTTGCAGCGTTATGATATGCCCCGTACACCGGATGAGCTCGCCCGACATGCGTTTGCTCGTGTTTCGGGCCTGTTTATGAATAACCATGTGACGCTGATCGCGCCTGACAACGCGTTACTCACCGTCCCTGTGAGAATAACATTCACTTCCAGCCACTGGCGGCCGTTACGTACTGTGCTTCTGGCAGGAAAGGCAATCGGGGTATTGCAGTCTCCGGTTTGCCGACAGGAGATTGCCGACGGGCATCTCGTACCTGTGTTACCCGACTACCTTGTTCCTTCATTCCCTGCATATCTACTTTATCCTCCGGCTAATATCATCTCCGCTGAAACACGAGCATGTGTCGCTTTCCTTGAAAACGAACTTCGCACAAGCCTTACGCGCTCGGTAACAAAAGGGCAGCTATAGTTCTCAAACTCGAATATGAGGCTGTTTAATAAACGGTTGAACAAAATTTCGTGCCTGCCTGAGGTACACCCCGGTTAATGGCTTGCCCAGTCGAGCATGCGTCATTCGCTGCTACGGCGCGGCAACTCTCCGGAAGCTAAATATTCTGCGCGGGTTTGAAACTACTGCAGTGACGTCTTCCCCCACTGCCTGACGTGTTCAATCAGAGCCCGCAGCTTGGGGGCCATATTTCGACGTTGCGGGAAGTACAGATAAAACCCAGGAAAAGGCGGAAGAAAATCATCCAGTAATGAAACAAGCTGTCCTTTTTCAATAAATGGCCTGAATGTTTCATAGGTTGCAAAGGTAATTCCTCCCCCCGCAAGCGCGAGCCTGAGCATGAGACGGAGATCGTTGGTGGTGATATGCGGTTCAACCGCCACGTCGAAAGGTATTCCCGCTTCCTCAAATTCCCAGCGATAGGGCGCGACGTCTGGCGATGGGCGCCAGCCGATACAGCGATGGCGGATAAGCTCTCGCGGATGGCGCGGTGCGCTGTGGGCCGCCAGATACGTTGGTGATGCCACCACCACTTCCCGTTGCTGTCCCGTCAGAGGGACAGCAATCATGTCTTTTTCGATCACGTCACCGAGCCTTACGCCGGCATCATAGCCCGCTGCCACAATATCAAATTCGTCATCCGACACGACAATATCGATGGTGACGGCAGGGTTAGCGGCTGCAAATGACGCGAGCAGAGGGCCTGAAAGAAATTCTTCTGCAATTGAGGTGACAGCAATTTTCAGATGCCCTCGCGGCCCGTTGTCAGAGAGAACGTCTTCGCACGCCGCGTCAATCGTTGATAGCGGTACGGACAACGATTTTCGCAGCCGTTCTCCCGCTTCAGTCAGGTTTACCGAACGTGTGGTGCGCATGACAAGCAGGGTCCCGAACGTATCCTCCAGGCGTCTGATCCCCTGGCTGACCGCCGATCGCGTCACGCCAAGACGTTCGGCGGCAGCGCTGAAGCTATGTTCCTCTGCGACAGCCAGAAACAGAGGTAAAAGATTAAGGTCAATTTTCATTGTTTAGGTTTACTAACCAGTGTGTACACCAGTGGCAGGATACACGAAACAATGCCCTCGTTCTATTATCCCTCTGAACTCAACTGAAGGAGTAAGTCATGGATAAAGTCATCTTGATCACCGGTGCATCCAGCGGTATCGGAGAGGGTATTGCACGAGAGCTTGGCAATGCAGGCGCGAAGTTGTTACTTGGGGCACGCAGGAAAGATCGTATAGAAGCTATCGCTGCAGAAATCCGCAGTACAGGCGGGCATGCTGAAGCCTGCGAGCTGGATGTCACAAATCGCCAGTCGATGTCTGATTTCGTGCAGGCGGCATTGACTACGTGGGGGCGTATTGACGTTCTGATCAACAACGCGGGAATAATGCCCCTTTCTCCGCTGGCAGCGGGTAAATATGATGAATGGGAATGTACCATTGATGTGAATATCAAGGGCGTACTATGGGGGATTGGCGCCGTGCTTCCCACCATGGAAGCGCAGGGCTCCGGTCAGATAATCAATATTGGCTCTATCGGCGCGCTCTCTGTGGTGCCGACAGCCGCCGTCTATTGCGCCACAAAGTTCGCCGTTCGGGCGATTTCAGATGGCTTGCGACAGGAAAGCGCCAGCATCCGTGTCACCTGCGTCAACCCCGGTGTGGTGGAAAGCGAACTTGCCTCGACCATTACTCATCCGGAAACGCAGGCGGCAATGGAGGTATACCGTTCCATTGCACTCCAGCCGGCTGATATTGCCCGCGCTGTTCGGCAAGTGATTGAAGCGCCTGAAAATGTTGATACAACAGAAATCACGATTCGACCTACCGCGTCTGCGAACTGACCTGGCTAACGCATATTCACCACGAAAGCTGCCTGTAAGGCAGCTTTTTTTGTCGCGTCACAGAGTACAGGGTGAAAATTGTATGTGTATTGAAAAGGTCATAACGCGGGCCAGACAACCGGTTTGGCCCGCATGACAAACTTACCACTGCTGCTCTGTGGGCATGATGAACAATTCTGCCACGTCGACATGATCCGGCGCGCGCAGCACATAAAGAATGGAATCAGCAATATCCTCTGACTTCAGGAACGTCATGTGTTCCTTCAGGTTTTCCATCTGTGCACGGTAGTTTTCGTCAGTAATGTGCTCGAATAATTCACTTTCAACCGCGCCTGGCTGAAGTGAGGTTACGCGAATATTGTATTGAGATGAAAGCTCCATGCGTAATACATCTGAAAATGCGGCTACCGCATGTTTCGTCGCGCAATATACCCCGAGTCCAGCGAACGTTTTTCTGCCCGCAATCGAGGACGTATTGATGATATGCCCTGACTTTTGCGCTTGCATCACAGGGAGTACCGCGGCAACCGTGTTCATTAAGCCCTTAATATTGACATCAACCATACGATGCCACTCCTCCAGTTTGAGACTGGCGATGTCTGAAATGGGCATGAGTCCGGCATTGTTAAAGGCGATATCAATATGGCCATAGGCGTCGTGCAGTTTCTTCACGCCGTCGAAGACTGACACCTGGTCAGTCACATCCATTTCCAGCGCAATGGCTTCTCCGCCGAAGGCCTTGATTTCTGACACCAGCGCCTGGAGACGATCCCGGCGGCGGGCCGCGAGTCCCACTTTGACCCCCTCTCTGGCCAATTTAATGGCGGTGGCTGCGCCGATACCGCTTGATGCACCGGTCACGATGGCTGATTTACCGTTGAGTTCCATGATTGATCCTCTTATGCGTTTGTTTCAGCGCTTCAGCAAAGAACATCTGAAGTTCGGGTCAATCATGTCTGCAAAAGGCACTCTCTTCGCGCGGTGGTTTGCTCACACTGTCGGTGTTTTGCTACGCATATTTTCGTGGCGATATTGAGAGGGCGAAATACCGGTGTGCTTGCGGAATATGGCAGCAAAATGGCTGGGGCTGTTGTAGCCCACGGTCAGGGCAATGCTGATCATCGAATCCTCTGTCTCGGACAACAGGCGGCGCGCCGCTTCCATTCGCAAGCGGATAAAATAATGGGAAGGCGAAAGCCCGGTAGACTGTTTAAAGACCCGGCTGAAATGGAATTCGCTAAGCTCGGCAAGGCCAGCCAGACGTGCTAAGTCGAAGGGGAGAGCCAGCTCTTCATGCATCGCCTTAAATACCCGGTGTAATTTATATGCCTGCAACCCGCCGTGGTGTCGCTTTGCCGATGTCCGGTAAGCACGGGAGAGATGTACGGCAAGGGCTTGAGCGATACCCTGGATGTAAGGTCCACTGGGTGGGTGCTGAAAATAAAGCTCTGCGCGCATAAGTTCCAGCAGGGCTGACAGTGTTTCATCGCGTTCGCCCGACACTTCCCGCAGCTCAATATCCTGCATCAAGGACACACCAATATTGGTGTGATGTCGGCTAAGACGTGGCGTTTGGGTGACATGGGGGCAAAACATGCATTCTTGCGTGCGGGCTTCGGTTGGGGTTATATGCCTTTGCCTATGGTTGAGGACGATCTTGCTAATGGCAGACTGGTTATCCTGAACCTGGAGATGCAACCCGATGTTGGCCCTGGTTTTTCCATGCATGCGGTACATATGACGCAATATCCTCCAGGGCCAGCCGGACGCTGGTTTATTAATAAGCTTAAAACGCAGTAAATCAGGTTATCTGGCGGTCAGAGCACCAGAAAACCGATATCCTGCATCAGAATGTATAAAAAGCCCCGACGGTAAAGAGAAGATATTCATCCTTTTGCACAATGGGGCTGCTGCTTACACGGTCTGCAAGCGTGATATACCCTAAATCCGCATAGCCGGACCAGTTATCATTAAATGTGTGTTGCCAGTTAATATCGTAATTCACACTGTTTAATCCGCTACCCGCGTTGAAAGACCTATATCCGGAATGGGTACTCTGATTTTCATTCACCCCAAACCAGGTATTATTATACCGTGCGTCGCCGTATTTTCTTTCGGTACTGATTAGCAAAGTATCTGTGTCGTTAGCAAAAAGAACGACATTAAGTTTCATTTTATATTGCATTCCCTGGCTTTCCGTCAGCGGTGCCGTAATATTTCCCTCAAAGCCTATCCAGGGTGCCATCCACCATCCTGCCGTGGTGGTGGTATTCATTACGGTATTAATCTTACCCATACCTTTAAGTTTATCAGAGCCTTCCTGAAGCCAGGCGTTTCCGCTATCCGTGCGGCCAAGGGAATACCCCAGAGCTTGCCCCAGGTAAACGCCATTACTGAACTGATGGGAATAGACGATACCTTTGTCAGTATTGACGGACCAGTCATCATAAGTCCATCCGAAATACGGCAGCGTATTGACATCATATTTATTCGAGCCGGTATATTCAGGCGCATATTGTGAACCCACGCCAATCGTGACATAAGATGCTTTTTTATCTGATGATGCCTGTGAAGCGAACGATGCTGCGATGAGTGTTACTAAGGCGATTTTTATTTCCTTCATAAAACTTCCTGAATGAATTATGCTTATATCTATGAATTGCGGAGTATGCGGGCGGTCAATCAATATTCCTGCAAGATTTAATCAAGATTCCATCAAGGTGCGAATGTGAAACGTGTTTTAATTATTGAAGACGATTTGGATGCCGCGAATGTGCTTGAGGCTTACCTTAAGCGCGATCAGTTTCAGACCTCTTCGGCCAGCAGCGGTAACCGGGGGCTTGAACTGGCATTCAGCTGGAAGCCCGACATTATTTTGCTGGATGTGATGTTGCCCGGCATGAGCGGGAACGATGTCCTGCTGGCCCTGCGCCGGCGCAGTGATATTCCCGTGATTATGATCACCGCCATCCGCGACGGCAGCGACAAAATCAGTGCCCTGCGATTTGGCGCGGATGACTATGTGGTGAAGCCCTATAACCCGGGTGAGGTGGTCGCCAGAGTCCATGCTGTACTCCGTCGTTATTCCGGCGAGCGCAGCAGCACGCTTATTGAGTACCGGGGACTGCAGGCAGATACAGAGTCCATGACGGTAAGCGTTGAGAGCGAGAACGGGCAACGGACAGCGCTGGATTTAACGCCGACGGAACTGCTGCTACTGATGACATTTCTTAAGTCGCCTAATAAGGCTTTCACCCGTCAGGCGCTTCTTGAAGCGTGTCTCCCAGAAAGTGAAGCCCTGGAGCGCGTTGTGGACACGCATATCTATAACTTGCGAAAAAAACTCGAGTCAGCGGGGCAGACTGATTTGCTGATAAACGTAAGAGGGATCGGTTACCGATTTGCAAATGCATGAAAAAGTTTACGTTATCTCCACGAGGCGAACCGAGTACGCTATGGAACTGGATATGCAAGCGGCTGATATCCCTGGCAGTCGGAAGTATTATTCTTATTGCCTTTTTTATGTGGGTGCGATTTTTTGTTGAAAACAAATGGCACGCCTACCGGATGCCAGAGGCCGTCAGGGCTGAACTCTCAGTTCTGAACAAGCACCCTGAACAGAACATCAACCGCTATCATGAAATTATCGACACCTGGTATGGGCTGTCCTACTCAGATCCGACGATGGGGATTAAGGACTGGGTGATTCTTGGCATCCTGGTTCTGATATTCATACCGATTATTTTTATGCTTACGCTGAAAACAGCGCGACCCATTTCCCATCATATTAGCCGGCTTGCCGGTGCGGCACGGTCTGTTGCTGAAGGCGGGTTTGGGACCCGCGTGCCCGTGCCGGACAATCTGCCGCTTGAATTGCGAAGCCTCAGCGAGAACTTTAACGGGATGTCGATGCAGCTGGAACGCTACGAGAAAGATTTGAAAAAATCGCATGTGATCATGGCACATGAATTGCGCTCGCCGCTGACGGCTGCCATCGGTCGTCTGCAGGGCATTATGGACGGCGTATTTGAACCCAGTCAGGCCCAGTTGAACATGATCATGCAGCAGATGAATGATTTAAACAGACTGGTTGACGATCTGCATCTGTTAAAACTGGCTGATGCCAACCAGCTGAATTTGAGCCTGGTATCAACCAGCCTGGACCAGATAATCCGTGAGAAAGTGGCATGGACGATGCCTTCAGCCCAAAGGGTGGGAGTGAACATTATCTACCATGAGGGGGAATCTGTGACCTGTCGGGTTGATCCGTACCGGATAGGCCAGGTCTTTTTGATCCTGATGGACAATGCTCTGCGTTACGCTGCGGAAGGGGGCATCCTGGATATTCGTTATTATGTCAGCGATAAAAAGGTATCCGTTATTTTCCGCGACAACGGTCCGGCAGTCCCGGACGCACTGCTTGAAACCATATTTTCACCGTTTGTGCGTGAGGAGCAGTCTCGTTCACGACATACCGGTGGATCCGGCCTTGGGCTCTCTATTGCCAGAGCGATATGCGAGGCGCATCGCGGTACTATCTTTGCAGAACGGAATGCCAGCGGAGGGCTATCGTTCACGATGACGATACCGCTAAGCGAAAAGGGACAGCATTGACGGTTCCTTAACAAAGGGTGAACTGAATCTTGTAAAAATTGAGTTTAAATACATGGTAAACGGGGGTTTACCATGTCACCTGAATTACTTCTCTCTCTGCTTTCTGCCTTTCGTAAAATGGTTCGATGTGGATGTTTTTTACTGTACATCGCACCGGTGATTGTCATATTTCAGGTTATCATTATTGTTTTATTGGATGCGCCGAAAGGAGATAAATAATTGTTGAGGGCAGGGCGGCGAATACAGTTCAAAGAACCAGTGATTTACCTGTAGGCTGGGTTTCGGCCCAAAGCAGTTTATAGTCCCATTTTTTATCGTACAATCCGATTGAAAATTGCATTGCCTTATTTTCATTGCGACACACTTCTCGTGCATCAACAATATTTCTCCACATGAGCAGACTTCCTGGGCTGAATGCGGTGATCGACGGGTCAATCCCTCCGTTAGGAACATCAAAATACAGGCTTTTTTCACTACGGGCACACAGTACGAGATCTATCGCAACGGGGGCACCTTCAAAGAAAAGTACATTGCCGGTGACCATATGTGGCAGGGCGGTTAACAGTTCAATGATGTTTTTCCTGTTATAGCATCTGACGCTGTCAGCAAAACGCAGCCTGAAAAGATGCACGTAAATATCAGCAATATCCGCCGGTGACATCTCTCTGAGCGGTATGCATTTTCCGCCCGCAGCCAGCATTTTTTTTAGCTCGCCGTTTCTTTTTTTCACCGTTTTACCTGAGAAAGACGTTTTAATCAGGCAAACCTTACGTTTTTCACGAAAAGCATAGGTGGCATTTATTATATTCCCACGCAGCGATGAAGACAGCCGGTTTGTTTTTACTGGCAGAACGATTTTTTGATCGGCAGCCATGGGGATAATAATTTCATCATAAGATACCGGGTAATCGCGCCAGACATTCAGGCCGAAGGTATTTTCATCACTGGTAAAGTACGCTGCGGTGACCTCGCCATCGCGTCGGTAATGCCAGAATGCGAAATCTTTTTCCTTCTTCTGCATAAAGAAATTGATAATGTCGGGGTGAGTATTAACACTGCCGCCGTACTTATAATAAGCCGCCTGGTAATGCGTGAAGTTTGAACGTTCCCATCCAAAAAGCGAATGTCTGAAGCCCATTATTGTTTCTCCTTGCAATCTCATCAGAGGGCGCTGTCAGCGCCGGGCAGTTCTGTCTGAACAGGCTGATTATCCCGACCGTTAATCAATAAACGGTCAAGGCAAAATCAAGATTGCTGCAATCTTCGTTGGCGGAGTTAATTTTGCCTGTCTCAGGAAATATCTGCTTACATTCCAGCTAGCGCTAGGCTCTTTACATTGACACTAGTGTCAATGTTGTAGAGTGCATCTATAACGAGGAGAAAGGTATGCGACCATCTGAACTGGCGGCGCTCACTGGCGTCAGCACCCGAGTGCTAAGACATTATGAAGCTAAAGGACTGATTGTTTCTCAGCGGTTGGACAACGGTTATCGGAATTACAACGCAAAAGACGTCGAGAAAGTGAGATGGATAACCTCGCTTTTAAAATGTGGGTTCAGTACCCGACAGATTGCAGAGCTGGAAAAGTTTTCTCAGGTAAGCGACATGGATGATGCGCGTTTTATCCAGTGTCTGGCCCAGCACAGAGAAAAACTTCGGGCACTGGACACGCTTATCGAATTACTTAATGAACGCAGAAATACACTTGCCACGCGTATTCACGCCTACGAGTGATCGCGCTGTCTGAGCAGTAACAACAGGAAATATCATCATGAAACAGTTAGACAATAAAGTCGCGTTAATTACCGGAGGCAGTAGCGGTATCGGACTGGCCACGGCTAAACGGTTTAGTGAAGAAGGTGCAAAGGTGATTATCACTGGCAGGAATGCAGAAACCCTGCAGCAGGCGATGAATGAACTCGGTGACGATAATGCACTGTCAATACAACACGATATCGGTGACATACGAAGCCATGAAAACCTCTTTCGCATTATTAACGAAAAATACGGCAAGCTGGATGTGATGTTTGCAAATGCCGGTGTTATTGTGCTTTCCGATTTCCCGGCCTCCACCGAAGGTGATTTTAATACGCAGTTTGATATCAACGTAAAAGGGACGTTTTTCGCCGTGCAACAGGCCCTCCCGCTAATGTCCGACGGTGGCTCGATAATATTAACGTCCTCCATTGCGCATTATAAAGGGTTCGATGGACACAATATCTATGCCGCCTCAAAAGCCGCGCTGCGATCTTTTGCCCGCAGCTGGACGACCGACCTTAAAGGCCGTGGGATCCGCGTGAATTGCCTGAGCCCAGGACCCGTCGCCACACCGATTATCAGTAAAATGGGCGTTTCCCTGAGCGATCGCGAGATTTTTGACGCCAGCATCGCAAGTCGTATTCCGTTAGGTCGTTTAGGCAAATCTGACGAGGTGGCCGCGGCAGCGCTGTTTCTTGCATCGGATGAAAGCAGTTTTATTTCGGGTATCGACCTGTCTGTCGATGGCGGGATGGGGCAAATTTAGCGGCGCGCGCAGCGCTGATAAAAAAACATCAAATTTGATTAAAGCACATCAATTTTGCTAGAGCAGGCAGGTTTGACTTTCACTACTCTTGGTGCGGTAACGACATTTTCATCATCCGCTGTTAACAGGTATCGCTATGAAAAAACGTATTATTATTGCCGGTTCGGGTTTTGCAGGTATGTGGGCCGCCATTTCAGCAGCAAGGCTGGTACATATGGAAAAGGCAAATGATCGGATTGAGATTTTTTTGGTTTCTCCGGAACCCGCATTAACCATTCGTCCAAGATTGTATGAAGCCGTACTTGAAAATATGGCACCCTCTATTCTGCATGTTCTTAAGGCTGCGGGTGTGCACTATATTGCCGGTTATGTCACCGATATTGACGCAGAAAATAAAACTATCTCGGTAAAAAAAGAGAGTGGCGAAACCTCGGTTAATTTTGACAGTTTTGTACTGGCCACCGGAAGCCAGGCATTTCACCCAGAACTGCCGGGGATCACGGAATACAGTTTTGATGTGAACTCATTGAATGCTGCTCATGAACTGGAGCAACACCTCATGTCGTTAGCTTCAGAGCCTTATTCTCCCGCACGAAATACTGTTGTTGTCGCCGGTGGGGGCCTGACCGGGCTTGAGACCGCCACTGAAATGCCGGAACGCCTCAGAGACCTCTTGGGTTCGGAGCACCATTTGCAGGTTATTATTGTGGACAGTTCGAACAAAATTGGTCAGGCGATGGGCGAGGATGCCTGTGAGATCATCAATCAGGCGCTGGCCAGTAATGGCGTGACTGTACGAACGGGCGTCAGAGTGCGCGCAATCAACGCTGAGGGGGTGATGCTTTCGGACGATGAATTTATCCCCAGTAAAACGGTGATATGGACGGCGGGAATGCGGGCCAGCGCGTTAGCCGGGCTCATCCCGGGCGACCACGATAATCTGGGCCGTGTTATTGGGGATGCGTATCTGCGGGCACCTGCCGCCAGGGGTATCTTCGTTACCGGCGATACCGTAAAAGTCCCTACGGATGATGAAGGTAATTATAACGTCATGTCCTGCCAGCATGCGATGAGCCTGGGGCGCGTCGCCGGTCATAACGCGGCAGCAGAAATACTGGGATTACCGCTGCATTCTTACAGCCAGCCAAAATATGTTACCTGTCTTGATCTGGGCAAATGGGGGGCGGTCTACACGGAAGGCTGGGATCATCAGGTTATGTACCAGGGCATGGAAGCGAAAAAAATAAAGCAGGAAATTAATACTCAGTGGATTTATCCGCCAGAACCCGACAGAGAGAAAATGTTTTCTGTTGCTAACCCTGATTACATTATTGTTCCGTAACAGGCCATCTCTGTTGATGCTGCCTGGCGGCAGGCAGCATCAACGCGTGTTCTTTTTTTCACGCCATTGACCGGGGGTCAAGCCTGTTATTTTTCTGAAGGCCTGGGTAAATGCATTTTGCGAGCCATAGCCGCTTTCAATGGCAATTTCTGTAATCAGTTTATCGGTGTGTTGTAACTCGTGGAAAGCGCGTTCCATTACGCGCTGCTTAAGCCACCCGTACGGGGTTAAGCCGGTACTGTTTTTAAAGGCACGGCAGAAATGAGCTGAGGAAACTCCCAGTTCAAGAGCCAGTGATTTAATCGTGACATCACCTATCGGGCTGTTATCCAGTTTTTCCAGCGCCATTTTTAATGCGCGCGAAGACAATACTCCTTGCGACTGGCCTGCGGCTGTCAGCGTGTTGGAGTGGTTTTTTATTAACTGTAATATTAATGACAGTGTTAAGTGCTCGCAGAGCAGTTGGTTAATTTTGTTATTGTCCGAAATGATTTCCGCAACGGCCAGCGTAATTTTTGATGCCGTCTCATCAAAATGCGCTGTGCGTAAGAGTAACTCAGCAGTGGGTATCTCCATTTGATTCAGAAGATCGGCGAAAATATTATCAGGAATATATAAATGCATAACATCTACAAGACCAGCAATATCCCAGCGAGATGTACTTCCCTGAGGAATTGTCGTGATGGCGCCTTTCCGGATCGTGTTTTTAACGATTTTATTTTCTGTTTTTCGCTCAACACGCTGCATATGTCCAACGTGAGCAATAATCACATGTTGATCGAGTGGCGGGATAGTTTCATGCAATGGCCCATGCGGCCAGTGATAACAGCGAATTTGCAGCGCATCTCCACTGTCTATGCCTAATTCAGGTCGGTTCTTTAATACCTGAGCCATTTTATGAACGGCATCGTCAAGAGGAATGTCATGATTTTTCATGAGTATACCTGTTAATAACAGTGGGCATCATAAGAGTATAGCGATGTTTTAACCCTGTTTCATTGTGTTCTGTCTGCATGTTTATTTTTGATGATGGGAAATAACAAAGGGGAAAAAGTCATTTCTACGGTGTGTATACCCTTAAATCGATTAATTATGTTGTCTGGAGGAAATATGGCGATATCTAAGAATGATGCAGCGTCGTTAGCACCTGTTAATGGTACCTCGCATGTGGAAGCCGTTTATGAAAAGGTGCCATCACGTTATGCACTACAGGTCGGTAAGATTGATGTTCTGGTGATCAGTGACGGCGTGTTGTCATTACCTGGACCCATGTTGGGTCATAACGCGGAGGCCTCCGAACGTACCCACTGGTTTGAAGATAAGTTTCTGCCTGCCGATTTTCTCGACTGGGCATTAAATGTGGTTCTCGTGCATAGCGGTGACCGGACGATCCTGGTTGATGCAGGGATGGGGGAGGCTTTCCCTGATTTACCCCGCGCCGGGCGAACGGTTAACCGCCTGGCGTCAGCGGGGATAGATCTTGCCAGCGTCACGGATGTGATTATCACACATCTGCATATGGATCACGTTGGTGGGCTGCTTATTGAGGGTGTGAAAGCGCGCATGCGGTCAGATCTTCGCATTCATGTCGCTGCTGCTGAGGTGGAATTTTGGCGTGACCCCGATTTTTCACAGGTTTCCATGCCGCCTGGTTTCCCGGAAGCGCTGCGCCAAACCGCTACCCAATTTTTGCAAGCGTACCAGACTCAACTGCATAGATTCGAAGATGAATACGAGGTTGCACCCGGCGTGCGTGTTGTTCGTACAGGCGGGCATACTCCCGGACACAGCGTGGTAAGGCTGGCCTCTGAGGGGGAACGACTCACCTTTGCCGGCGATGCTATTTTCCAGGTTGGGTTTGAACATCCTGACTGGTTCAATGGTTTCGACCATTATCCCGAAGAAGCGGCACAGATTCGCATTCGTCTGTTGCAGGAACTGGCAGATAACAGGGAGTCATTGATCGCTACTCATCTCTCATTCCCGTCTGTCTGCCATGTTGCTGTCGACGGCGATACGTTCCGTTGCATTCCGGGTCCCTGGGATTATTAAGAATACCGCTGATGTCATTTTCACGGATACCGGCAGGAACATAAGAGGCATTACATATACGGCCATCCCTCAGACGAGGGATGGCGTTCAGGGGGGAGAGCGATGTTTACTTCGCCGCTTCCTCAATAAGTGTGGCAACGTCCTGCGGATGAGAAACCATCACGACATGGGATGCGCCCTTGATCACCACGGTGTGTTTTGATCCCGCGCGTTCAGCCATGAATCGCAAACCCTGGGCGGGGATATTTTTGTCGCCGTCACCGTAAATGAAGTAAGAGGGCAGTTTTTTCCAGGCAGGCGCACCTGACTTTTCAGTTAAAGCCGCTTCGGTAATCGGTCTTTGCCCTGCGGCCATCAGCGCCGCCTCTTTAGCTGAAACGTCATGTGCGAATTGCTGGTGGAACTTCGCCTGGTCGATGGAGAGATCGACGCTACCATCAGCCAGCTTCACCGGTGCGGCGAGCGCCTGGCCAAGCGTGCCGCCAGGGAATTTTCCGGCCAGGTCGGCCGCCGCTTCACCGGCATCCGGAGCAAATGCGGCGACATACACCAGCGATTTCACATTGTTTGTATCACGGGCCGCGTTCGTAATGACCTGGCCACCATAGGAATGGCCGACAAGGACGACCGGCCCCTTAATATTGTTCACCACGGAAGAGACGTAAGCCGCATCAGTCGAAACACTGCGCAGCGGATTCGCCGCAGCGACGACGTTATACCCGTCCTTTTGCAGGATTTGGGTAACGCCATTCCAGCTAGAAGAGTCGGCAAAGGCACCATGAACCAGGACAACAGTCGGCTTAGCGGTTTCTGCAATAGCGCTGGCAGACAGCAAAACGGTGGCAACGGCAAGGGAGGCAGCAAATTTGGACATGATCGTTCCTCTTTTCAATTCAGTTTAAAGGCTATGCGTATGATGGTTGCGGCCTGTCTGGAACAGGCCACCTTGTTAGCTGCGAATAAAGGCCAGTACGTCAGCGTTAAAGCGATCGGCTTCTGTCTCCGCCAGTCCATGTGAACCACCGGCATATATCGTCAGCGTCGCATTCGCGACGATCTCAGCGGCGCGGTGTGCAGATGCCTTAATGGGGACAATCTGGTCGTCGTCGCCATGAATAATCAGGGTAGGGCGATCAATCTGCTGCAGGTCGTGTGTGTAATCGACTTCAGAGAACTCATGGATGCAGTCATATTGCCCTTTAATACCGCCCTGCAGGCCGATTCTGCGGAATTTTTCACGTAACCCGTCATTGGTGGGGACATGGTCACGGTTGAAGCCATAGAACGGAACCGTCAGGTCGAAGAAAAACTGTGAGCGGTTTTTGGCCGTGCCTTCGCGGATGGCATCAAACACCTCCATCGGGGTGCCGTCAGGATTGGCATCCGTCCGGAGCATCAGAGGAGGGACAGCGCCGACCAGAACGACTTTAGCCACACGTGAGGTACCATGACGACCGATATAATGAGCAACTTCGCCGCCCCCTGTTGAGTGACCCACTAAAATCAGATCCTTCAGATCCAGCGCCTCAATCAGCTCAGCGAGATCGTCCGCATACTGATCCATATTGTTGCCGTGGAAAGTCTGGTCCGAACGCCCGTGGCTGCGACGGTCGTGTGCGATGACCCGGAAACCCTTCTGGCTGAAAAACAGCATCTGCTGATCCCAGGCATCAGACGATAACGGCCATCCATGAGCGAAGAGGATAGGCTGACCTGAACCCCAGTCTTTGTAGAAAATGCCTGTTCCGTCTGTGGTGGTGAAAGTTGTCATTTCGTTCTCCTGTCATGTGTTGTGCTATTAGTTTGTGTGCGACTTATTTGCGTGCAAATGAATATGGCAGCCCTTTTTGCCTTTGTCAATCGCTTGCAATTAAATCGTATGCAAATTATTTTAGGGGGACTGGAGGACATATGACTAAACACACTACTTCCGAGGATTCCCTGCCCGATGTGCACGGCATGCTCTGTTTCTCTCTTTACTCAGCGGGACATGCTTTTACCCAGCTCTATCGTCCCATGCTCGATAAGCTTGGCCTGACCTATCCCCAGTATCTGGTGATGGTCACCTTGTGGAATCAGGATGGGCGAACAGTGAAGGAACTGAGTGGAATTCTTTTTCTTGAGTCCAGCACGCTGACCCCTTTACTGAAACGGCTGGAGACTGCGGGGTTGATCACCCGGACACGCAATCCGAAGGATGAGCGCGAAGTGCTTATCCACCTAACGGAGAAGGGTGAGGCGCTGAAAAGCGAGACCAGCACTATCACGCGCTGTATTGTGGATACCCTTGGGATGGACGCCGACATCATTGCTGACATCAAAGCATCAGTTGATAAGATCCGTGACAAGATCCACCGTGCGCAGAAACCGGACGCCGATGACCTGTCCTGATTGAGAGGCGGGCAGGGACATTCTGTCCATTCGTCCGCTCCATGAAACACTGAATTTACTGGAGGGCTGTTTTTCGCATTGAGGAATCTCATTATGATGAGCGCTGATGCTTACCAGGGGATACCGCATGCGCATTGACAATCTACAGTATTTTTTTGACCCACTTTGCGGCTGGTGCTATGCCAGCTCGCCTGCCCTGAACTACCTGGCGCAACATTACAGCGAAAAACTCACGTTAATGCCCAGTGGTCTATTTTGTGATGAGGGAGCCAGGGACATCACCCCCCAATGGGCAGACTATGCGTGGACAAACGATCAGCGGATTGCTTCGCTGACGGGCCAGCCATTCAGTGAGCGTTATCACCAGCTCCTGAACTCAGGTGCGCGCTTTGATTCGACGTTTATGAACCGGGCACTCACGGCTTTCCATGAAATCAGCCCGGCGGCAGAAGCAGGGCTGCTTCGTGCACTGCAACATGCCCGCTATGTACGGGGGCGTGATACCGCGCAAAGTAACGTAGTGGAAGAGGTCGGCATTGCCTGGGCTCGGGAAAATAACCTTGACCTTAACGACTTTGTCGGGCGGCTTGATGCCGATGACGGGCTTCGCAGCCTGACAGACGACAGGATCGCTGACGTAAAGCATCTTATGAATCAAAAAGGTTTCAGAGGGGTTCCACTGCTGTTGGTTACGGTTGACAGCACTGAGCACATTATTAGCGGCCACGATCTTTACGGCGGAGCAAAAAGCATCAGCGAGGCGCTGGCAAAGCTTGCATAGCCCACATCGAGGTTTCCGGTTTTACACCCCGGTGCTTCGTTTACCAGTGGTGTTTATCTCTCCTCCGAATACCAGAATCATTTCTGGCGGGGGAGCGACCGGAAAGAGCAGTAGTACCCTACAGATGCTATAAGGCAGAGCATATACCCGAATGACTCGCTGCCTTCCTCCACGACATTTTTGACCACCCTGACGTAGCTTTGATCAAGTATCGCGTACCATAACCCGTGCATTCCAAACAGTCGGGAGAAGACCAGGACTGCCAGCAGACCACTGAGCATCACGCCGTACCACGGGGTACGGGTATAGTGTGCGAGTTGTGTAAGGGTAAGACGATAATGGATAACGGGATAAAGCAAAGCGCAAACGGCGGAAAGCAGTGCAAACCATACCCAACTTCCGTGAGCCAGAAGATCGAAAAATGCATCCAGTTCTCGAATCAGCATCGAGAGGAAAAAGCCGCCAATCAGGATGTTGCAATAGCGCATGAATGCCCATTTCTTCGCCAGCAGGAAGTGTATAAATACGATGCCCCCTAAAACTGTTTCCTGCACAATTTCGGTCAGCGATATCTCCGGTATATCCAGATTAAATAAATAGATATCCGCCCACAGGCAAAGCACGGGTACAGTGCAGGCTGCTGACGCGAAGAGAAAGAAGAAAAAGCTTTTGAGCACAGACATTAACACCACCACTTTCATTCAAAACACTTATGATAAGTGGCTTCGAACGAAAATCTATTTCACTTTGTGCGCTATAGGCATGAATTTTAAGCATTTTGAGCTACTTAGCGAGGGCGCATTACCTTTCCACCTCAGACTTCAGCCTTGCATCAGAAATCCAGGTGGAAAGTCGCCTGAGCGATGTAATCCCATGCCACACGAGATCAGCCTCTGGTTGAGCAGTCACACGCATACGATGACCCATCATCAGACGAGTATCCACCCTCAAAAGGGGCGGTATGCTTTAGCTAAACAGGGCGTGAATACGCTGCGCCAGCGCCTTAATTTCCATAGCCATTCAGCCGTCCGGGTGTTTAAGTGGTTATAATAAAAAATAAAAACTTTGCTTAAAAAATTTTTCTGTGCCTAAATAGCGTCATCGGTTTGGAATACAGACCTTATTAAAGCAGTTTAGTAAAGCAGTCCTCAGTTCAGGTGTTATCAATAGATACTCTTCTTCGTGAGCCTCCTCCTAAGTGCCAAATAAGTTACTCTCTAAATACAGGCCATCATCGCCGCGCTTAGTGGCTCAAAAAATAAGGAATTATCTATGTCTAATAAAATGACTGGTTTAGTAAAATGGTTTAACTCTGATAAAGGTTTTGGCTTTATCACTCCTGACGACGGCAGCAAAGATGTATTCGTACACTTCTCTGCTATTCAGAGCGACAGCTACAAATCTCTTGATGAAGGCCAGAAAGTGTCCTTCACCATTGAAAATGGCGCTAAAGGCCCAGCAGCGGGTAACGTTTCTCCGCTGTAAGTCGCGCACATTGTCGGTGAGCCTTACGATAGCGATGAAGACGCGAGTCTGAGCAGTTAAGCTTCACCGATAATAAAAAAACCCGCCGAGTGCGGGTTTTTTTATGGCTTCAGGATGGTGATCGGCTGTCTATTATTCCGTTTGACAGGCCTGTTTTCAAAAAAGCTTAACCTTCACCCGGAGGTGGGGTGCGGTCCCGAAGGCTGCGTTCCTGTGATAAGCGCCAGAAATCATGTCCTGCCGGATACTGATATAAGCGGAGCGAGAACTGACCAGCGACAGCGGTGATGTATTCAAATATCGCTGACTGAGTATTTTCATACTCCATCCACAGTACGGAAGAGGTAAAGCAATAAATTTCCAGGGGAATACCCGACGGCGTAGGCTTCAGCGTTCTCACCACAATATACATATCTTTGATAATATCAGGCCGATCGGCGAGCCAGGCCATCAGGTAGTGCCGAAAGAGCGTTAAATTTGTCAGGCCATTATCCATAAACCAACTGTCCGGTACGCCCAGGGGATCACGCCCGTCGATGAGTTTTGCCAGCGGTTCATTCGTGCCGCGCAGGGCCAGCATCGGGGCCAGCGTTTCCTGCGTGAGAAATGTAACGGAGTGCTGATCGATCGTGGTGCTGCGCATAATCCGGCGCGCGCCTGACGAAAACATGGCCTGCCAGTTGGTATACGTTTCGGTCAGAAAGTTTTTGGTGGGGATACGCGAGATCGTGTTATCCCAGTTACGGATAGTAATGGTGTGCAGCGCAATGTCGGTCACTTCGCCACTCAGGTTCTTATCGGGCATTTCAATCCAGTCCCCCAACTGCAGAACGTCATTTGACGAAAGCTGGATATTGGCAACGAGCGAAAGCAGGGTATGCTGAAAGACTAACATCAGCACGGCCGCCACGGCCCCGAGGCTGGAAATAATAATCGCGGGGGATTTATTCGACATGACGGCAAGGATCATGATCGCGGCAATGACGTGAATAAATATTTTCCCTATCTGGATATAGCCTTTGATAGAGTGATTTTTACGCTTCGTCTTGCGTAAATATGAGCTGTTGACAATATCCAACATCTCATTGAAGAAAACCGACAGAAAAATAAAGAATAAAATCCCACAAATGGTATTTATTGCCGTCACCAGCGATGCAGGCATATTGGGCATAAACTGCAGGACGTAATAAACGATAATGACCGGAATGAAATTCGACAGCTTTTCGGCTATGCGGCGATCTTTTTCCAGCGGGACATCCTGTTTATGGCTGGCAAAGAAGACCTTACGAACGATTTTTATGAGCAGGAATTTGCACATCAGGTGCGCAAAAAAACCTGAGATGACCAACAGAATAAGATTAAATCCAATGGCCAGAGCCGGATTGCTTTCTATAAATGTTAATAAATAATCCAAGTACACCATCGCTTATCGCCTGAATAAGTATGCCATTTTGTATTAACCTTATTCAAAAGATAAATACAAAGATTTAACCAAATCATATAATGGCATATCCGGTACAGACAAGTCCACGGCCTGAATCCTAAGTCGCACAGACCTATTTTGTTTCGATCGGTAACTTTATTTCCAGAACCGTTCCAGGCAATAAAAGCAGACCATGTCCACCTTCAGCATTTGGATCGCTAAAACATATATCCTCTCCCTGTTCGGTACCGAAGCAGGGAGAGGGGCGTAACATTCTCTGCAGAAGTGGAAGAGAGTGGCACGCCGCGTCGCGCTTAGTCGTGGATTTTTACACCCAGACACCCGCGAACAAACTCAGGGTTAAAGTGTTTAACCGCATCGCCAACATAGCCTAAGTCGAGCGAACTGATTTGCGCCATTTCGGCATCGGTCAGAGAGAAGTCCCAGATAGCCAGGTTCTCTTCTATCCGGTTCTGGTGCGTGGATTTAGGAATGACGGTAACGCCACGTTGCACATTCCAGCGCAGAATGATCTGAGCGATGGTTTTTTGATGCGCTTCGGCAATCCCCTTGAGCATTTCATTTTCGTACGGTTTGTGCCTTCCGCCGCCAAGTGGTGCCCAGGCTTCTGGCTGAACGTTGTAATATTTCATGGTCTCGAGTGCGTCAGATTGCGCAAAGTAAGGGTGTAATTCCACCTGATTTACCATGGGCTTAATTCTGACCGTTTCACAGAAGTTGGTGAGCACGTGGGCGTAGAAATTAGACACGCCAATCGCTTTTAGCTTTCCGGCATCATACGCATCTTCCAAAGCCCGCCACGCGCTGAAATAATCACGCATTGCCTGATGCAATAAGTAGAGATCGAAATAGTCTAATCCCGATTTTTTTAACGAGGCCTCAATACCGGCTTTGGCGGTCTCGTAGCTTGCCATGTCCTGCACCCACAGCTTAGAGGTAATAAATAACTCCTCGCGGGTACACAGACCTTCAGCGATGGCTTCACGAACGGCATCGCCCACGGCGTCTTCATTGCCGTACACTGCTGCGGTATCAATGAGGCGATAGCCTGTACGAATGGCGCTCAGTACTGACTGTTTACATTCTTCTTTATCGGTGACCTGAAAAACACCAAAACCCGCCATCGGCATTCTGAGGTTGTTGCTTAATACTGTATATTCCACTGAAGAGTACCTCCACCCTGTTTAGACACCATTCAAAAGTATAAACAGAACCACGACGAACCCGTGGTAATCGTCTTTATTCTTTCAAATCGCTGAATACGCTGGTCTACACCCTGTCGGGAATAAACCAGAATGACATCTGATTACTGAACCGTATAACCGCCATCAATTGCCAGAGCCTGTCCGGTGACGAAGCTGGCATCGGAACTGCACAACCATAAGACGGCGCGCGCGATCTCTTCGGGCTCGCCCAGGCGACCAATTGGCTGCAGCTTCATGAGCTCGGCCATTGCGTCAGGCTCGCTGTTCAGCATATTTTCGACCATTGGCGTGCGGATAATGCCGGGACAAACGGCGTTGATCTGTATTCCACGCGCGGCATATTCCAGTGCTGCGCTTTTGGTCAGCCCGAGGACGCCATGCTTTGTCGCATGATAAACGCCGCGCCCGGCAATGCCGACCAGCCCGCCCAGAGACGAACAGTTAACGATAGCGCCACTTTTCTGACGGCGCATTTGTTGCAGTTCATATTTCATGCAGTTCCAGATACCCCGCAGGTTAATCGCGTTGACGCGATCAAACTCTTCGCCGCTGGCATCTGCGGTTTCTGCAATGGGGCTCTGAATACCGGCGTTGTTATAGGCGGCGTCGAGCTGACCAAACGCCTGTACTGCATTCTCAATCATGCGTCTGACCTGCTCTTCGTCAGTCACGTCGCAGACGACGGGTTTCACGGTATACCCTTCGGCCAGTAGCGCATCCGCTTCGCGAGATAACGCATCCTCGCGAATATCCGCCATCACCACCGTTGCGCCAGATTCGCAAAATGCCCTGACGGTCGCGAGTCCCATACCGGAAGCCGCGCCGGTGACCAGCGCCACCTTGCCACTAAAATCATACTTAACCATTTGATACCTCTTACCGTGGAATCACGTGCAATGAAGACGTCTCACGTTGTGTAAAAGTATTCTGCGGGAAATGTGATGTTGTTAAAACTGACTAAATCAAAATGCAGTAATGAGGAATTTTCATAAATTAGATAGACTGCTTCTCGTACAGCGCAGGCGGGCGTCATTTATAATGAACGCCATACCGCCAGAACGCTTTTCGTCTGAAGAGACAGTGTATTGGGATGAATCAGCCACCCATTTTCCGGATATCAGAGGCCCAGATTGGCACGAGAAAATCTTAATGACTTAATGGCTTTTATTGCCGTTGCGCGCGAAAAAAGCTTCACCAAAGCTGCGGCCCAATTAGGCGTGTCGCAGTCAGCCCTGAGCCATACTATGCGTACCCTCGAATCTCGTCTGGGGATGAAACTGCTGACTCGCACCACGCGCAGTATTGCGTTAACCGATATTGGTCAGTCCATGCTGGATGACCTGGGGCCTTACATCGATGGTATTCAGGGTCGTTTGCAGTCCCTGAAAGATCTCAACAGCAAACCCGCGGGTACGGTGCGCATATCAACGTCAGATTATGCTATCGGGTCTGTTATCTGGCCGAAGCTGGAACCGCTGCTTAAAGAATATCCTGACATTAGTCTGGAGCTGATTGATGACTATGCCTTGACGGATATTGTTTCCGGGCGGTTTGATGCAGGAACCCGTCTGGGGGAACAGATCTCCAACGGCATGATTTCCGTGCGTATTGGCCCGGATGTCCGTTTTGCCGTGGTCGGCTCACCTGATTATTTTTCCCGTAATCCTCAGCCGCAGCACCCTAACGATCTGATTGATTACAACTGCATCAACCTGCGGTTTCCTACGCATGGCAATTTATACGTCTGGGAATTTGAAAAAGAGGGTAAAAGCCTGAACGTGAAAGTCACTGGCCAGCTGGTCTTTAGCCGGATCTATCAGTGCCTTCAGGCTGCAGTGGAAGGGTACGGCCTGGCGCATGTTCCGCGTGATATCGCAGAAAAGCATATTGCCCGTGGGGAGCTTATTAGCGTGCTCGACGACTGGTGCCCCTACTGGGATGGCTATTATATTTACTATCCCGAGAACCGAAATCTATCGAAAGCATTCCAGCTGGTGGTCGACGCGCTACGCCATTACAAACATCCCTGAAGAGAGACGTTTGTCAGCAACGCAAAGCCAGGCCCCTCATCCGGTGCCTGGCGTTTACAGTTGCGTGGCTAAATGTCAGGCATTATCCCTGCCGGCAAACACCTCTTTAAAGACCGGCATCGCCGAGAAAACATTGGGCCAGCCCGCAACAAAGGCCAGTTGCGTCAGGACTTCGGACGCCTGGGTCCGGGTTAAACCATTGTCCATGGCGCGGTTGAGATGGTAAGGAACCTGGGCCACCTGGCCGGCAGTGACCAACGCACTGACCGTGATCAGACTTCTGTCCCGAGGCGCCAGTCCGGGCCTGAGCCACAGGTTCTGGAATAGCGCGTCGGTCGTGTATTTCACTACGCCCGGCGAGACCTTGCCAAAGTTTGATTCAACCAGCGTGGCACGCTTGTTTTCCGACTCTTCATCCAGCGGCAGGAAATCCACCTTTCCGCCTGGCAAGGACGCGGTATCGATATGGCGTTGAGCAAACAGCTGACGCGCGATCAGCGCCGCAGAGGTGGCGTTCGGCCAGCCGGCGTAAAAAGCCAGGTGGGTGATTGTCTCTGAGATTTCCGCAGGTTTTACGCCGCTGTCCAGCGCCACGTTGAGGTAGTGGGGAAGTTCCGCCGTATCATTGCGGCTGATCAGCGCTGCAACCGTCACCAGGCTTCGATCGCGTCGCGACAGTTCCGGGCGATTCCAGAGATCTTTTTCAATAAACTGTTCTGAATAGGCAGCCATTGCTGGCGCGACCTGGGCTACAGCGTCCCGTGAGTCTTCCGGTTTCATTGTCGAACTCCTGTTTTGAGTAGTCTGGGAGACACATCCGTTAATCAATAAGAGTGAAACGATCAGCAGGGCGGTTCTGTTCAGCATTAATGCCCTCCCGCCTGCAGGTACTGCCCATCGCTGACTTTTTCAAGCCAGTTCACGTTTTGTCCCTGCTCATTCGATTCCTGAATGGCCATATGTACCATCGTGGTTTTATCCGTTGCGCCGTGCCAGTGTTTAACCCCTGGCGGGCATTGAATGACATCCCCGGCGTGCACGGTTTTTCGCTCCTGCCCCCACTCCTGCACCCAGCCCGTCCCGGACGTGACCACCAGTGTTTGCCCAAGCGGATGGGTATGCCAGTCGGAACGTGCGCCGGGCTCGAAGGTGACATACGCGGCGCCAGCTCTTTGCGGGGCGACAGGTGAGAAAAGGGGGTCAATGTAAGCACGTCCGGTAAAGTGGTCAGCGGGTTCGGCAATCGTCGCGCGACTGCCCGTTTCAGACACGGTCATTTGAGCTGAAGGGGTGGTTTCGCTGTGTGCGGACATACCTGCAAATACCAATAGTGATGCTGCTACAGAGGTGAAACGGATCATCATTCTCTCCTGTTGTGAATGAAACGGCAAACCCGGTACCGGGAAAAAGAGAAGGGGATAAATGTGTTGTGATGAGATTTGCCGGCTGTGCCGGAAATACATATTCGGGCGGCTACTTATCCGTCAGTAGCTCAAATCGGGCAGTATATTCAGCAGGTGATACGGGCAAGGCATCCGGTTCGTCTAATTGCCCCAGCGTAATTAATCCCGACGCATATCCGTGTGCTTTGTAGAAAATCGCCAGATTTCCCCACGGGGCATATAGCGTGATATCACCCTTAGCGGCCGCGGTACCCGCGGGTGCGCCGGCCGTGGACAGGCGGCGAGGAAGATCGCCGATTTTCTCTTCCCCGGCATAATCTTTCAGCTGCAGCGTAAGGGGCAACAGTGCGATAAAGTCACGACTGGTTTGGCTGCTATTCAACGTTGCGGTCAGCGTCTTGTCGTTCAGTATAATTTTTATCTTCATCGGGTGTTCCTGTATGAGTTCGTTGCGCCAGCCGGCAATCGTCTGCAGTCATTGGCAACTATTCTTAACAGAAATAAACCGCGTGTTAATAGGCGTTATCAGAATAGAAAAATGAATAAATTTCATTAATCCGGTCCGGGAAGCAAAATGTTTGTTATCGGAAGATACAGGCTTCAGGGTCTGGCAACGTGGCGTAACCAGTGCCCAACGCCTTCAGCAGCAGCGTCAATTGCGCCGGCCAGATAACCCGAAAATTGCGGTGACCATTCGCTGGCAATCCCGGTTAATTTATCAGCCCATTCTTCCTGCGCCGGAACCTGTTGAGGTTGTGCGTGCCCGACGTCCTGCTGCAGGTCAAATTCTGTCGTCGTAAACGGATCGGCGGCCCAGTCTTTTATCCACTCGGCTTCAGGCTCTGCCGCGTCTTCTCCGAAGAGTCGCACCAGTTGTTCCCGACAGAGTCGCTTGAGTTCGGCCTCGCTCACCGTCCATCGCGATTTTGCCGGTACGCCAATAAAACCAAAGATAGCCGTTTTGCCGGTATCGGGCTCTGACACATCGTGAATTTCAACCATTGGACCCACACGGCTGCTTACATCACCGGAGAGATACTGTGCCGGCAAAAAGTCGGTCTGGTACAGGGCGACATATTTTGCGTGAGGCGCCATCCAGGTTGGCGTTTTACGCCAGTGTGAAAGGACCCTCTCCGGCAATGCCGGCTCGAACGTCATTTTTGCTGCCAGCGCGGGAGGCAGGGCGAGGAAAACGTGTTCACCGGTGAAAAGTGAGCCTTCGCCCGTTTCGGACTGCGTCGCGACCTGCATACCCTCGCCGAGACGGGAAATGGAAACCACCTGATGGTCTGACTTAATCTTCTGCGCCGGGATCTGGCGTGTTAATGCGCTCGTCAGCGTCTGCATTCCACCCTGAAGCCTGAACGACTCCGGTGATGTCACATAGGCAGGATAACGTTGCGCAGGGGACGTCGTCTGGCGTTCATAAAGCATATCCCCTGGTCGCCCCTGAGGGAGAGACGTTAATCCAAGTTGATGAACCAGGTGTGCGAAGTCAGGCTGAATTTCCGGCCAGAACCAGGTCGCACCCATATCCACATGAACCCCATCAGGCGTGTTTGCTAACGCCTGACCTGAAAGTACGCGACCGCCGGTTCTTTTCCTCGCTTCCAGTATCACGTAATCCACTCCCGCTTTTTCAAGCAGTGTGCCCGCATACAGGCCGCTGACACCCGCACCAATGATAATAACGCTGCCTTTCATGGTATCGCTCCGGTCAGTGTGGTCGGGCTGAGATGTCCCGTTTTAAGATAAAAAAGTGCCCCAGAGGCGGCGGCCGTCAGCGCCGGCAAATCGCCTTCAGGAAATCTGAGCCAGCTTCCTTTCAGGTAACGACCTTCCGGTGCGCTGATTTCACCTTCGAGAAGCAGGAGCTCGGCTCCTCCGGCGAGCGGAGCGCAGAAGAGTCGTTCACCCGGTGCGATCCTCTGAAGCTGGGTGGTTTCCGCTACGCTTGCGAACAGGGGACAAAGGAGTCTGTGCGGCTGGCCGTGCCAGCGACTCGCCTCGTTGGTATTGATCCTGACCGGTTCCTGTTCTTCTGAGGCGAACTGGCGCAGCTTAACGAAAAGGGTGGTGCCGTCACGACTGGACGGTCGATGCGACGAGCCGTCCGGGCTGCGCAGATACCAGCCAGCCGGATAATCGGTTCCGTTTTCCGTAAAGGTACCGCTCAGCACCAGAATCTCTTCTCCGCCGGGGTGGGTGTGCTCAGGAAAAACAGAATCAGGGGCATACCTGACAAGGCTGGTTGCGCGGGCCTGCTCGCGGCCAATGCGATCAAGCATGACGCGATCCACACCGGGCTGCGGGGAGGGCACCCAGCGGTAGTCATCAGGAGTAATGATGGCTCGCTGTGAAAAATCAGAATTCAGTAACATCATAGTCAGTCATTAAACGGCACCGCAGGCGGTGCCGTATACAGGTTTATTTTGTTGGCAGGTTGTCAAAAACATCCAGAGCCCGGGCGGTGTAGGTTAACGCAGCACCGGCGTTCAGACTGATGGCAACGGAAAGCGCTTCAGCTATCTCTTCACGCGTTGCGCCTTTCTTAACCGCAGCTTCCACATGTACCGCCAGGCAACCATCACAGCGAGTGGTAACGGCAACAGCCAGCGCAATTAGTTCGTGGGTCTTGGGATCAAGGTGCTGATTTTCAGAAGCCCCTTTATCCATCTGCTGTAAGCCTTTCATAAATTCAGGCTGCAGTCTGGCAAATTTCCCGACGGTGGCCAGCAGGCTGGTGCGATATTCATTCCAGTTTAAAAACATTCATAGCTCCGGTACGTGTAGGTTTCAGAAAATGCCCGTTACAGGACGTCGTAAATGCGGATTTCAGGCGCGCTGTTCAGATACGGTTTCAGTGCTTCAACGACGTCCTGGGTGAAAAGCGGACTGCTGAGATACGCCTGTGCCTGGGACACGGTTTTAAATCCGTGCAGGACCTGCACGTCCTCGTCACGAACAAGCAGTTCTTTAGAGGTGGCACCGTCGATGGTGGTCAGGAACGGGGTTTTGTATTGCTGGTAGACCCCGGCGGCTGCCGCACGGTTTTCATTACTGATATCAAGGCTGATTTGCAGATAAGCCATCGTTCTCTCCTTCGCTCAGGGTTAAGGCAAGGCGGCCGGATAAGGTACCGGCCTGCTTTACCGTTCGTTGAGGGCGATTATGAGAAAGCCGGTTATCTTCAACAAATCAGTTAATCTTGCGTTGCAGAAAAGAAAAACTATGTCGGACGTCTGAAGAGAGAAGCATCATGCCGGTACGCGATGACCCTTGCCGCATGATGCTTAAAAAAGGCGGGTTATGGATTGTCAGAGATCACGTCATGAAGAAGCCAGTCGTGAAATATTTTTACTTCTTCACGCATGGCGGTGTGCTGCGGGGTCACCAGGTAGTAAGACCATGTTAACGGCCAGCGATGGTCTGGGTGCAATTGAACCAGTTGCCCGGTTTCAATCAGCTGTTTCACCAGCGCGTGACGCACAATCGCCACCCCCCGGCCGCTCAGGGCCGAGAGAATCACGGCGGAGGTGGAGTTAATATGCAGCCTGCTTTCCAGCGCGCCAGGGGCATTGACGGTACGGAGAACGTCGTCCCATGAGGGAAAATTCGCGCCCGGGTGCGGCGTGTCATCGTGGATCAGCTTCTGCGTGGCGAGCCAGTCACCACAGGCAATTTTCTCCGGAGGCACCAGGCGGGGGCTACAGACCAGCACCGCCTCTTCATCCATCAGCCAGGTTTTATTCACGCCGGGCCAGTCTCCCTGTCCGCAGCGAATGCCGATATCCGCCTCGCCGTGCGATACGTCCATCAGCTTTTCCGTGACGTTAAGCCGCAGATCGATTGTGTCATGCGTTTCTGAGAAGCGGTTAAGACGCTCCATCAGCCAGTTCATCATCAATACCTGAGAGGCGGTGACGACCACGACAGAACGTGCGCGACGTCCGCGCAGTTTGTTTAACCCGCTTTCCAGCTTGTCCAGGCCCTGCGTAATGTCCTGCAGCGCATCCTGAGCCTCATCCACCAGCGTCAGGCGCTCCTTACCCGACCGCGTACGGCGAAGCAGCGGGTGGCCAACCCAGTCTTCGAGCGAACGAACAAGCTGGCCCACTGCGGCAGGCGTCACGCCAAGCTCTTGTGCCGCACCGGTAAAGCTACCGTGACGGGCGGTCGCTTCAAAAGCATGTAGCCATTTAAGTCTGTTCAGGGAACGCATTGCAGGTACTCCGATTTATTCTTTCTTTCAGTATACCTGAGCGAAGAAGATTTTCTTTCCTGTGTCGCAATTTCTTCTCAGTCGTCAACCCTGATGCAGGGTGGCATTCTGGATGCACACGATGAGGAGCGAGGCTTTTCATCAATGACAACCAAATGTTCTAAAAGAGGTTAGCGATGAACGCATCTTTTGCCGGTAAAAAGCTGTTAGTGGTCGGTGGTACAAGCGGTATGGGCTTCGAAACGGCGAAGCGGGTTCTGAAAAACGGTGGCAGCGTGGTGCTGGTGGGGAACCGCAAGGACAAAGCGGAGCAGGCTCGTCAGGCGCTGGCGGTCGACGGGCCGGTATCCATCATCGTGGCTGACCTGATGAAAGAAGAGGGTATGCAGCACGTGATGAATACCCTCAATGCTGAACACAAAGACATCAGCCTGCTGGTCAATGCCGCTGGCGTGTTCTTCCCGAAACCGTTTACTGAACATGAAGCGTCAGATTACGACATGTACATGAGCATCAACCGCGCAACCTTCTTCATCACCCGTGATGTGGTGCGCAATATGGTTGATGCCGGTATTAAAGGCTCCATCGTCAATATCGGCTCTATGTGGGCACAGCAGGCCATCGGGGCCACGCCGTCTTCCGCATATTCCATGGCGAAAGCCGGCCTGCATGCGTGGACCAAAAACCTGGCTATTGAGCTGGGCGGGAAAGGCATTCGCGTCAATGCCGTGTCTCCGGCCGTTGTTCACACGCCAATTTATGAAGGCTTCATCCCGAAAGACGATGTAAAAGAGGTGATGAACAGCTTCGACAGCTTCCATCCGATTGGCCGCGTGGGTACACCGGGCGATGTGGCTGAAACGGTAGCCTTCCTGCTTTCTGACAAGACAGGCTGGGTCACCGGCGCAATCTGGGACATTGACGGCGGCGTCATGGCTGGCCGTAACGCATAATACACCGCTCATCACAGGTGATACCGTGAATAAAACTTTTCGTGCTATGCAGATTTCCTCGCCGGGCGTGCTTGAAATGGTCGTCAGACCGTTGCCCGAGCCAGGACCCGAGGACGTACTGATTAAAATTGAGGTATGCGGCGTTTGCGGTGCCGATCTTCAGGACGCGGAGAAGGTACCGGAAGCGGGGCAGCCCGGGCGCATTCCGGGCCATGAAATTGTGGGCCACATTACCCGGAAAGGAGATGCAGTTCCCGGGATCTGGCACACCGGTCAGCGCGTGGGCGTCGGGCGTCTTGGGGGATATTGCCAGCATTGCCCGCCTTGCCGTAACGGGCTTTTTCACCTGTGTGAAAATCAGCTAACGCCGGGGCTGAGCTGTGACGGAGGTTACGCCGAGTATGTTGTTATCCGCCATACCGCGCTGATTGCCATCCCTTCAGCGCTCACTTCCGTTCACGCGGCCCCGATCTTGTGCGCCGGTACGGCAACCTTTAACGCGTTGCGTCAATCCGGTGCCAGCGCGGGAGACAGGGTGGCTATTCTCGGTATTGGTGGCTTAGGCCATATGGCGATTCAGTACGCCCGGAGGATGGGGTTTGAGGTTATCGTGATTGCGCGCGGCAGTGAAAAGGCGCATGACGCTTTACAGCTGGGCGCCCATCACTTTATCGATGCACAGACGGAAAACGCGGCGGAACGGTTGAGAGCGGAAGGCGGCGTCGAGATTATTGTGGCCACTGCCCCGGATGCAGACGCGGTTTCAGCGTTATTGCCAGCCCTGGCCCCCAGAGGAAAAGCGATCCTGTTGGGTGCCGGACGCACACCGTTGCAGGTCATGCCGGGTATGATGATTGGCGCGGAACGCACCCTGACAGGTTCATTTGTCAGCACCCCGTCGCAAACCGAACGCGCGCTGCGTTTCAGCCACCTCTTTCAGACGCTGCCAGTCACAGAGCTGATGCCCTTTGAACAGGCAAATGAGGCGCTCGACAGGTTACGGCAGGGAAAGGCGCGCTACCGGATAGTGCTTACGATGAACCCGGATAACTGATCGGCAGAAACACCGTCTGGCGGGGAGCCAGACGGTGGAGAGGTTACGCTTTACGCGTTGCCGCTTTCATTGCGCTCACAAACGTTTTCAGCTCAGCCAGCATTTGCTCTGGCTTGTCCACGTTCTTCTCAATGATTTTAACGATAGCGGAGCCTGAGATTGCACCGGCTGCGTTAGCGTCAATTGCCGCCGTGACCTGATCGGGAGATGAAATCCCAAAGCCCTGCAGCGGAGGGGCCGCGTGGTATTCAGCCAGCTTCTCGACCAGATGATGCAGAGGCAGCGCCGCTTTGTTCTCCGCGCCGGTTACACCCGCACGGGAGAGCAGGTAGGTATACCCGCGACCATAAGAGGCAATCTGGCGCAGCAGTTCATCATCGGCGTTTGGCGGGCAGATGAAGATAGGTGCCACGTTATGGCGCATCGCCGCCTGGCGGAACGGCGCAGATTCTTCAACCGGTACGTCTGCCACCAGCACCGAGTCAACGCCCACACGCGCGCATTCTGCATAAAAGGTATCAATACCGCGACTGAAGACCAGGTTGGCATACATCAACAGGCCAATCGGAATGGTCGGGTGCTTCTGGCGGATAGCGGCCAGCATCTCGAAACATTGCCCCGGGGTGACACCGGCCGCGAATGCCCGCAGCGTTGCGTTCTGGATAGTCGGGCCATCGGCCAGAGGATCGGAAAACGGAATACCCAGTTCCAGCGCGTCGGCACCGGCCTCAATCAGGGTGTCGATAATTTTCAGCGACTGCTCAGGACCCGGATCACCCAGCGTCACGAAGGGAACGAACGCGCCTTCCTGGCGAGATTTCAGTGCTGCAAATGCATTATCGTAGCGTTCCATCAGATTTCCCCTCGTGCTTTCAAAATATCGTGAACGGTGAAGATGTCTTTATCACCGCGACCGGAAAGGTTAACCACCAGCAGTTGCTCTTTTTCCGGGTTCTCTTTCATCATTTTTAGCGCATGCGCCAGGGCGTGAGAGGACTCCAGAGCAGGAATGATCCCTTCGTGGCGACAGAGCGTTTTAAACGCCTCCAGGGCTTCGTCATCGGTAATGGAAACGTAGTCCGCACGACCGGTACTGTTCAGGAAGGCATGCTGAGGCCCAACGGAAGGGAAATCCAGGCCTGCCGAGATAGAGTATGACTCTTCAATCTGGCCGTCATCGGTCTGCATCATCGGCGCTTTCATACCGAAGTAGATCCCGACGCGACCATGTTTCAACGGTGCGCCGTGCTCACCGGTTTCAATCCCGTGGCCTGCAGGTTCAACGCCAATCAGCCCGACGCTGGTTTCGTCGATGAAATCAGCGAACATGCCGATAGCGTTAGAGCCACCGCCAACGCAGGCGATCACCGCATCCGGCAGGCGACCCTCTTTTTCCAGGATCTGCGCTTTGGTCTCTTCGCCAATCATGCGCTGGAATTCACGCACAATCGTTGGGAACGGGTGCGGGCCGGCAGCGGTGCCGAGCATATAGTGTGCGGTTTCATAGCTGCCAGACCAGTCGCGCAGCGCTTCGTTACACGCATCCTTCAGCGTCGCGGAGCCGCTGTGCACCGGGATCACTTCTGCGCCCATCAGACGCATACGGAATACGTTAGGCGACTGGCGCTCAACGTCTTTTGCGCCCATGTAAATGCGGCATTTCAGACCGAGAAGGGCGCTGGCAAGGGCTGATGCCACTCCGTGCTGGCCTGCGCCAGTTTCAGCGATGATTTCGGTTTTACCCATCCGTTTTGCAAGCAGCGCCTGACCCAACACCTGGTTGGTTTTATGCGCACCGCCGTGCAGCAAATCTTCACGCTTAAGATACAGCGTGGTTTTGGTGCCTTCGGTCAGGTTACGGCATTTCGTTAGAGCCGTTGGACGGCCAGCGTAGTTTTTCAGCAGGTCGGTAAACTCAGCCTGAAACGCCGGATCTTTCTGCGCGCTCACGAACGCTTCTTCCAGCTGGCGCAGGGCGGGCATCAGGATTTGCGGGACGTACATCCCGCCGAACTCACCAAAATAGGGGTTTAGTAATGTCGTCATCTTCTCTTCCTTAATATGCACGCAGAGTTTTAAATACCGAGGCCAGCTTACTGGCATCTTTGATGCCCGGTTGCGACTCTACGCCTGAATTGAAATCGAGGCCCGCGCAGCCCGCTTTGGCGGCTTCCACGCAGTTATCCGGGCTAAGTCCACCCGCCAGCAAAACATTGTCCAGCACTTCGCCGTGCAACAGGGACCAGTCAAAACGCTGTCCCGTGCCGCCCTGGCCGTTATCGAGTACGTATTTATCAACATGATTCAGGTTACGCTCAGGCAACCTGTCGCCCACGCTCTGCGCTTTCCAGATTTGCACCTGAGGTGCCAGCGCGCTTCGCAGGGAATCGATATAGGCCTGATCTTCGTTGCCATGAAGCTGTACCGCATGCAGAGATAACGCTTCGGCTTTTGCTACCACGTCGGCGATATCCGCGTTGCGAAAGACCCCCACATAGCTGAGTGGCGCTGCCGTCATCACCTGACGCGCCTGCGCTTCGGTCACCACGCGCGGGGAAGAGGCGACAAAAATCAGCCCGCCGTAAATCGCACCGGCGTCATACGCAGCCAGGGCATCCTCTTCACGGGTTAAGCCGCACACTTTGTTTTCACCCAAGAGTACGCGGCGCACCGCGGCATTGAGATCGTCATGTTCCATCATTGCAGAACCAATCAGGAAACCGTTGGCGAAATGGCTCAGCTCGCGGACCTGAGCGTAGCTGTTAATACCGGATTCACTGATCACGGTGACGCCAGAGCCCAGACGCGGCGCCAGCTGGCGCGTGCGGTTCAGGTCAATCGACAGGTCACGCAGATCGCGGTTGTTGATGCCGACCACTTTGGCTTTCAGCGCAATGGCGCGTTCCAGCTCCTCTTCGTTGCTCACTTCGGTCAGCACGCCCATGTTCAGACTGTGCGCGACCGCAGCGAGCTGGCGATACTGTTCGTCATCCAGCACTGAGAGCATCAGCAGGCAGGCATCGGCCTGGTAAAAGCGTGCCAGCCAGATCTGATACGGGTCGATAATAAAGTCTTTGCACAGGATCGGTTGTGGCGCGATCCCGCTGACAACAGGCAGGAAATCGAAGCTACCCTGGAAATACTTCTCATCCGTCAGCACGGAGATGGCTGACGCATGATGTTTGTAGATACCGGCAATTCGCGCCGGATCGAAATCGTCACGGATAACGCCTTTCGACGGAGACGCTTTTTTGCACTCAAGAATAAACGCGGTGCGTGCGCCCTGCAGAGCATCATAGAAACGACGGCTGCTCGGGACAACGTCATTCTGGAAGCTGGCCAGCGGCTGCTGTGCTTTACGTGCTTCCACCCAGATGGCCTTATCGGCAACGATTTTCGCTAAAACGGTCTGCATTCTTTACCCTCTTGCCGCAAGTGCGGTAACGCGATCGTAAGCTGCACCTGAGCGCAGTACGTTCAGAACTTTTTGTGCGTTGGCTTTGAGGTCTTCCTCGCCGTGTAAACGCATCAGCATCGCGACGTTGGCAGCGACGGCGGCCTCGTGGGCGACCTCACCTTTACCTTGTAATAAGCGCGTCAGAATGTCACGGTTTTCTTCAGGCGTGCCGCCCGCCAGCGCTTCCTGATGGTAAGGCGTTAAACCAAAGTCGCTCGCCTCCAGCTGATAGCTCAGGATTTCACCGTCGCGCAGTTCGGCCACCAGCGTTGGCGCATGCAGCGACACTTCATCCATTCCCCCGCTGTGAACCACCGCGGCACGTTGATAACCCAGCACGCGCAGGGTCTCCGCAATCGGCAGAACCAGCTCCGGGCTGTAGACGCCAATCAGCGCCAGCGGCGGATGGGCCGGGTTGATCAGCGGGCCGAGCACGTTAAACAGCGTGCGGGTTTTAAGCTGCTGGCGAACCGGCATCGCATGGCGGAAACCGGTGTGATATTTCGGCGCAAACAGGAAGCAGACGCCCAGGTCGTCCAGGGCTTCACGCGAACGTTCGGCGTTCATCTCGAGATTGATGCCGAATGCGGCCAGCAGGTCTGACGATCCCGACCGGCTGGAGACGCTGCGGTTACCGTGCTTTGCCACTTTCAAACCACAGGCAGCCGCCACGAAGGCGCTGGCGGTGGAGATATTGATGCTGTTGCTGCCGTCACCACCGGTACCGACGATATCCGCAAACATATAGTCCGGGCGCGGGAACGGGGCGGCATTTTCCAGCAGCGCCGTTGCCGCCCCGGCAATTTCCTGCGGGCTTTCACCGCGAACTTTCATGCTCACCAGCGCGGCCGCCAGTTGTTCAGGCTTCAGTTCACCACGAACCACGGCGGAGAAGAGCTGGTGGCTCTCCTGCTGGCTCAGGGTCTGTGCCTGGTACAATTTTTCCAGAACAGGTTGCAGGGTGTTGGTCTGTTCCAGTTTCTGCAGCGCCCAGTCCAGGGTCTGTTCCAGCAGACGCGCGCCGTGAGAGGTGAGGATTGACTCCGGATGGAACTGCATCCCACAGACACGATCGGTATCGTGACGTACGGCCATCACCATGCCTTCGAACGAGGCGTTAATGGTCAGGCCAGCCGGGATGTTGCTGCCGACCAGCGAGTGGTAGCGCGCCACCGGCAGCGGATTCGGCAGCCCGGCAAACATCGCCTGACCGTCATGTTCAATGCTGGAGGCTTTACCGTGCAGGATTTCACCCGCCTGACCGACGTATCCGCCATAGGCTTCAACAATCGCCTGATGCCCCAGGCAGATGCCGATAATAGGCAACTTGCCGCGCATACGGGTCAGCAGTTCAGGCATACAGCCCGCTTCACTGGGGGCGCCGGGGCCAGGAGAGAGCATCAGCACCGGGTTTTGCATGGTTGCCAGACGCTCAATCAGGGTTTGCGCCGGCACGTGGTTACGATAGATAACGACGTTGTGACCATTCGCACGCAGCTGATCTGCCAGGTTATAGGTAAAGGAGTCGATGTTATCGAGCAGCAGAATGTCAGCCATCAGAAAATCTCCTGTGCATGGTGTGCGGTAGCGATGGCGCGCAATACCGCGCGAGCTTTATTGCGCGTTTCGTCAGCTTCAGACTGCGGAACAGAATCAAGAACCACCCCGGCGCCCGCCTGGACGGTGGCAATGCCGTCTTCAACATAGGCAGAGCGGATAACGATGCAGGTATCAAGGTCACCGTGCGCGGTGAAATAACCCACCGCACCGCCATAGCTGCCGCGACGGCGCCCTTCGGCGGCGGCGATAAGCTGCATCGCACGGACTTTCGGCGCACCGCTCAGGGTGCCCATGTTCATGCAGGCGCGATAGGCGTGCAGCACGTCGAGGTCGTTGCGCAGTTCACCCACCACGCGGGAGACCAGGTGCATCACGAAGGAGTAACGGTCGACTTTCGTTAAGTCAGCCACATAGCGGCTGCCGGGAGTACAAATGCGGGCCAGATCGTTACGCGCCAGGTCAACCAGCATCAGGTGCTCGGAGAGCTCTTTGTGGTCGGTGCGCATTTCCAGTTCGATACGGCTGTCGAGATCGCGATCCAGAGAGCCATCGGCGCGACGCCCGCGCGGACGTGTACCGGCAATCGGGTAGATCTCGATCTGGCGGCTGGTGGCGTCGTATTTCAGGGAGCTTTCCGGTGACGCACCAAACAGGGTGAACTCGTTATCCTGCATAAAGAACATATACGGGCTTGGGTTGCTCTTTTTCAGCACGTCATAGGCCGCCAGCGGCGACGGGCAGGGCAGTGAGAAACGACGGGACGGGACGACCTGGAAAATTTCCCCGGCGCGAATCGCCTTTTGCATCTGACGCACCACGGCACCGTACTGATCGTCGGTCTGGTTAACCTCACAGGTCATCTTCTCTACATGCTGAACCGGCAGTGCGGGTGGCGCTTCGGTCATTTGCTGTTGCAGCTGAGCAATGCGCTGCTCAAGACGTGTTTTCTCGGTCACGGATGGCGTGAACAGGCTCGCCTGAATACGGGTGTATTTTTTCTGATGGTCGATCACCAGCAGGGTTTCGGCCAGGTAGAAGCAGTAGTCAGGGCAGCGGTTGCCCTGTTCGGTTTCCGGCAGGTCTTCGAAACCGGCGACCAGATCGTAAGCAAACAGCCCGCCAAAGAACATCGCTTCGCGTTCATCTTCTGGTACCGAGACCAGGTTTTGCAGCAGGCGGAAGGCATCGAAGACTGACAAAGAACAGAGGCGTGCATCTTCGTCCAGCAGTTGGCTGACAGGCGGGAAATGCAGTACCCGCACTTCCGGGTGACGTTCATTCTCGATGCCCGCTGGGAGGGAGGCGTCCAGCAGTGGCAGCAGCGCGGCACCGTTCTCAGAGAGCGCCTTAATCGTGACAGTGTCACCCAGCGCGGTAATGCGCAATGCGCTGTCGACCAGCAGCAGGCTCTTAAGATCGTCTTTACTGTCAATATCCGCGGATTCCAGCAGCAACGTTGCCGGACGCGCACCGCAGACCTGATGAAACAGCGCGGTTGGGTTGTGGCGATAGACCGCCTCGCAGGTCAGCAATTCGAGGTGTGGTTTGGCTGTTTGCATTATGTTGTTCTCATTTATTCTGTTCAAAAAAAAGCCCGCTTAGTCGCGGGCTGGGTATCTGTTTGCATTTTGCAGACGTGTGACACTGCCCGATAATCAGGATGTGCGCCACCAACCGTGCAGAGTGAAATGTGCTGTCATTTTCAGATACCTTTCTCGTGTGAACTTGCGTACTAGTTAACTAGTTCGATGGCAAGTTGTCAACCCTTGATTTCAGAATTTCGCGCCAAGCCGTTATCATAGGGGTTTCGGATGTCTTTAACCTGCTATGGGAAGTGCTTTGAGCGATACCACCTACGCCGTAATTTATGATTTACACAGCCATACTCAGGCCTCTGATGGCCTGCTGACACCCGAAGCCCTGGTTCATCGCGCCGTTGAAATGCGTGTCGGCACGCTGGCGATAACCGATCACGATACGACAGATGCCATTCCCGCGGCGCGCGCCGAAATTGCCCGCAGCGGACTGGCGCTGAATCTGGTGCCCGGCGTCGAAATTTCGACAGTCTGGGAAAATCACGAAATTCACATTGTTGGCCTCAATATCGATATTGAACATCCGGCAATGCGTGCGTTTTTGCAAGAACAAAAATCGCGCCGCAACGAACGCGCCGAAATGATTGGTGAGCGACTGGAAAAAGCGCATATTCCCGGAGCGCTGGAAGGTGCACAGAAACTGGCAAACGGTGGGGCGGTAACGCGCGGCCATTTTGCCCGTTTTCTGGTTGAGGCGGGCAAAGCCACGACGATGGCGGACGTGTTTAAAAAATATCTGGCACGCGGGAAAACCGGTTACGTTCCGCCACAGTGGTGTACAATAGAACAAGCTATTGATGTCATTCATCATTCTGGCGGTAAGGCCGTGCTCGCCCATCCGGGGCGGTATAATCTTTCTGCTAAGTGGTTGAAAAGACTGCTGGCACACTTTGCCGAATGTGGCGGTGAGGCGATGGAAGTCGCCCAGTGTCAGCAGGCGCCCAATGAGCGTGCGCAGCTCGCAACCTACGCGCGTCAGTTCGGTCTGCTGGGTTCGCAAGGGTCGGATTTCCATCAGCCCTGTGCGTGGATCGAGCTGGGACGCAAGCTCTGGTTGCCCGCAGGCGTTGAGCCCGTCTGGCAGCTCTGGGAACAGCCGCAGAAAATTGAAGAGAGGGAAGTATGAGTCAGTTTTTCTATATTCATCCGGATAACCCGCAGCCACGCTTAATTAATCAGGCCGTGGAGATCGTTCGCAAAGGCGGCGTGATTGTCTACCCGACCGATTCTGGCTACGCGCTGGGCTGTAAAATTGAAGACAAAGGGGCGATGGAGCGCATTTGCCGCATTCGTCAGCTGCCGGACGGCCATAATTTTACCCTGATGTGCCGCGATCTTTCTGAACTGTCGACCTACGCGTATGTCGATAACGTGGCGTTTCGTCTGATCAAAAATAACACGCCGGGCAACTACACCTTTATTCTTAAAGGGACCAAGGAAGTGCCGCGCCGACTGTTACAGGAAAAGCGTAAAACCATCGGGATGCGCGTACCGTCCAACCCGATTGCGCAGGCGCTGCTGGAAACCCTCGGCGAGCCGATGCTTTCGACCTCTTTAATGTTGCCAGGCAGCGAGTTCACCGAATCCGATCCCGAAGAGATTAAAGACCGTCTGGAAAAGGTGGTCGAGTTGATTATTCATGGCGGCTACCTTGGTCAGCAGCCAACCACCGTAGTTGACTTAACCGAAGATGCGCCAGAAGTGATTCGTGAAGGCGTGGGTGATGTTAAGCCTTTCTTGTAAGGGTGTAAGCAGATATACTACGCGGCCATCAAAGCAGGGCTGAGCCCTCTTTTGACCTGATTCGACGCCTGTGAAGGCGACACCTGAGGAAGCTCAATGAGCGAGAAGTTACAGAAAGTGCTGGCGCGTGCCGGCCACGGTTCACGCCGTGAAATCGAAGCCATTATTGAAGCGGGTCGCGTGAGTGTGGACGGTAAAATCGCCACGCTGGGTGACCGCGTAGAAATCGTACCGGGATTGAAGATCCGCATCGACGGTCATCTTATCTCCGTGAAAGAGTCCGCTGAGCAGATTTGCCGCGTGCTGGCGTATTACAAGCCAGAAGGCGAGCTGTGTACGCGCAACGACCCTGAAGGTCGCCCGACGGTTTTTGACCGTCTGCCTAAACTGCGCGGCGCTCGCTGGATTGCCGTGGGGCGTCTGGACGTGAATACCTGCGGCCTGCTGCTGTTTACCACTGATGGTGAACTGGCAAACCGTCTGATGCACCCTAGCCGTGAAGTGGAACGCGAATACGCCGTGCGTGTCTTCGGCCAGGTTGATGAGAATAAACTGCGCGATCTGTCACGCGGCGTTCAGCTGGAAGACGGTCCTGCGGCATTTAAAACCATCAAATTTACCGGTGGTGAAGGCATTAACCAGTGGTACAACGTTACCCTGACTGAAGGCCGTAACCGCGAAGTGCGTCGTCTTTGGGAAGCGGTAGGTGTGCAGGTGAGCCGTCTGATCCGTGTCCGTTATGGCGACATCCTGCTGCCAAAAGGTCTGCCACGGGGTGGTTATACCGAGCTGGATCTGACACAGACTAACTACCTGCGTGAACTGGTCGGCCTGACGCCAGAAACCACCTCTAAAGTGGCGGTGGAAAAAGATCGTCGTCGTATGAAGGCGAATCAGATCCGTCGTGCGGTGAAACGCCATAGCCAGGTGAGCAGCAACCGCCGCTCTGGCAGCCGTAACAACAACGGTTAACATAAAAGCCCGGTGAAGATCGCCGGGCTTTTTTCTTAGTAATCAATACCGATTTGCGCTTTGATTCCCGCGTCAAACGCGTGTTTGACCGGACGCAGTTCGCTGACGGTATCAGCAAGCTCCAGTATTTCCCGATGACAGCCACGCCCCGTGACGATAACCGTCTGGTGCGCCGGGCGTTGTTGTAACGCCTCCAGTACCGCATCCAGCGGGAGATAGTCGTAGGCCACCATATAGGTTATCTCATCCAGCAGAACCATATTCAGGGCGGGGTCTGCCAGCATTCTTTTGGCGTGCTCCCAGACTGCAAGACAAGCTGCAGTATCGGTTTCCCGGTTCTGCGTATCCCATGTAAAACCTGTCGCCATCACCTGAAATTCAACGCCATGCGGTTCAAGCAGATTACGTTCGCCGTTCGGCCATTCGCCTTTGATGAACTGAATGACGCCCACTTTCTGCCCGTGACCGACAGCACGCGTGGCGGTGCCAAATGCCGCGGTAGTTTTACCTTTGCCGTTACCGGTAAAGACGATAATTATCCCGCGCTCGTCCTGTGCGGCCGCAACGCGCGCATCGACCTGTTCCTTCAGACGCTGCTGGCGTTGTTGATGGCGTTCTTCACTCATTGCGAAATCCCTGGTTTACGGCCCGGCTGGGCATCGAAGGTCATCCCCGTTTTACGACGACTGTCGTCGCCCATCAGCCAGAGATAGAGCGGCATAATGTCTGCGGGTGTTTTCAGTTTCTGCGGGTCTTCCGACGGGAAGGCGCTGGCGCGCATTTTGGTGCGCGTTCCACCCGGGTTAATGCAATTTACGCGCAGATGGCGGCTTTGATACTCCTCCGCCAGCACCTGCATCATCCCTTCAGTCGCGAATTTCGAGACGGCATATGCCCCCCAGTTGGCTCGACCTTCGCGGCCTACGCTTGAGGAGGTAAAGACCAGCGAGCCGGACTCGGATTTAAGTAATAAAGGAAGCAATGCCTGCGTCAGGAAAAACGTGCCGTTGACATTGACCTGCATCACCTGCTGCCAGATATCGGGATCCTGTTCATTCATAGGACGGACTTCTCCCAGCAAACCCGCATTGTGCAGGACACCGTCCAGCCGCGGATAGTGGGCGCTAATACGGTGAGCAAGCTCCTGGCACACCGCTGGCGTGCAGGTGAGTAAATCGAGGGTATACCACGGGGCCGGAATGCCGCCTGCCGCCTCTATTTCCTGCGCGACGCTTTTCAGTTTCTCTTCATTACGACCAATAAGAATAACGCTCGCGCCATAGTCAGCGTAGGTCAGGGCCGCCTCGCGACCAATTCCGTCACTGGCACCGGTGACCAGAATGATGCGATTTTGCAGCAGATTTTTTTGCGGTTGATAATGCACGGGGACTCCTCTGGCGCGCAGTGACGCAATGACGCCTTCTTTATGACTTTTCGGCTTTATGCCCGAATTAGCATGAGAATTCAATCAGTCTACAGGAGGCATTACTGTAAAATTAACAATTTGCAAATATTTAAACCCCCTGAGGGGATTCCTGAAGCAGGCTCGCAGAGGTAATGTCACGAGCGAGACGCATGGGCAGGGCTGTTGTACACTGCCGTGAAAGAATCGTGGTTAAACAAGGTGGAACGCGTGGAATTACTTTCTCAGTATGGGTTGTTTTTGGCCAAAATCGCAACGGTGGTGATTGCCATTGCGGTGATTGCCGTTCTGATTGTAAACCTGACGCAGCGTAAGCGTCAGCGTGGGGAGTTACGCATTACCCGCCTGAGTGAGCAGTATAAAGAGATGCAGGAAGATATGTCTCTGTCGCTGCTCGATAGCCATCAACAGAAGCAGTGGCTTAAAGCGCAGAAGAAAAAGCATAAACAGGAAGCCAAAGCGGCAAAAGCGAAAGCAAAGCTCAATGCACCGCAGGATGAGGCAAAGCCTCGTGTCTATGTGCTCGACTTTAAAGGCAGCATGGATGCGCATGAAGTTTCTTCTCTGCGCGAAGAGGTCACTGCCGTTCTAGCCGTGGCAAAACCGCAGGATCAGGTGGTGGTGCGTCTTGAAAGCCCGGGCGGTGTGGTACACGGTTACGGACTGGCTGCGTCACAGCTGCAGCGCCTGCGTGAAAAACAGATCCCGCTGACCGTCGCGGTGGATAAAGTCGCGGCGAGCGGTGGCTACATGATGGCCTGCGTCGCGGATAAAATTGTGGCGGCACCGTTTTCTATTATTGGTTCAATCGGTGTGGTTGCGCAAATCCCTAACTTTAACCGCTTCCTCAAAAACAAAGAGATCGACATTGAACTGCACACGGCCGGGCAGTACAAACGCACTCTGACGCTGCTGGGGGAAAACACGGAAGAGGGGCGTCAGAAATTCCGTGAAGACCTCAATGAAACGCACCACCTCTTTAAAGACTTTGTGCACCGTATGCGCCCATCGCTCGATATTGAGCAGGTCGCGACGGGGGAGCACTGGTACGGGATCCAGGCCCAGGAGAAAGGACTGGTAGATGAAGTGGGCACTAGCGATGACCTGCTGCTGAACCTGATGGATGGCCGTGAGCTGGTGGGCGTGCGCTTTACGCAGCGCAAGCGTCTGCTCGATCGCTTTACCAACAGTGCGGCAGAAAGTGCCGATCGGCTGTTGCTCCGCTGGCTACAGCGCGGACAAAAACCGTTGCTGTAAACAAAAACGCGAGGCTCAGGCCTCGCGTTTTGCATTAATCAACCAGGTGATATTTCTCTGAAAGCGTATGCGCCAGGTATTTAAACATGTTAAACACGGCGGTGCTTTTCGGGGTAGGTAGCCCCTGTTCGTCAAGGAAGTATTCGCCGCTGAAAACCAGCACGCCATTACGCTGTTCTACGCCGGTGGCTTCAATGCCCGCCAGAGTATCTTCATGATCACGGATAAGCTTGTTTGCTTCGATAAGCAGAGAGACTCGGTCAATTGGTTGGGTCGTATTGTGCATAATCCACTCCTTAAACAGTGACAATAGTCTACGCCGAGGGCGCTTTGGGGGCAAATTTTCCCTGTAATCTGAGGGGATAAGGTGCAGGAGCCTGGCTGGCGTGATTTGCTTTTGCATGCTAATAAAGTTGCGTAACGGATTTTATCAGGTAGAGTGTGCGCTTTCGTCATTCTGGCAACAGAATTGCTTGACATTCGACCGGTAATTCGTCACGAATCATATGAGGCGTGAGAAAAATACCCGAAAACTCAATCACCTGGGCGTCTTTTCTCTGACGTTCGGTAAGACAAAGGGGTTGATATCCCCTGACGCAGTCGCAATATCAATGACGCGTCGTCAGTGGAAGGGAAATCAACGTGCGGCGTATTCCTGGAAGAATTAAATTAGGTAAAGGTGAATATGGGTAAAGCTCTCGTCATCGTTGAGTCCCCGGCAAAAGCCAAAACGATCAATAAGTATCTGGGTAATGACTACGTGGTTAAGTCCAGCGTGGGTCATATCCGCGATTTGCCGACCAGTGGCTCAGCCAGCAAAAAGAGCGCAGACTCTACCTCCACCAAAGGGGCTAAAAAGCCTAAAAAGGATGAACGTAGCGCGCTTGTCAACCGCATGGGTGTTAACCCATGGCACAACTGGGATGCACAATACGAAGTGCTGCCCGGGAAAGAAAAAGTCGTTAATGAGCTGAAGCAGCTTGCTGAAAAAGCAGACCACATCTATCTCGCAACCGACCTTGACCGCGAAGGGGAAGCCATTGCGTGGCACCTGCGGGAAGTGATCGGTGGTGATGACAAACGCTACAGCCGTGTAGTGTTTAACGAAATTACGAAGAATGCGATTCGTCAGGCGTTTGAAAAGCCGGGCGAACTGAACATTGACCGTGTAAACGCGCAGCAGGCACGTCGCTTTATGGACCGTGTTGTGGGCTACATGGTGTCTCCACTGCTGTGGAAAAAGATTGCCCGTGGTCTGTCCGCAGGCCGTGTGCAATCCGTTGCCGTGCGTCTTGTCGTTGAACGTGAACGCGAAATTAAAGCGTTTGTGCCAGAAGAGTTCTGGGAAGTCGACGCGAATGTCACCACGCCGGGCGGGGATGCTCTGCCGCTGCAGGTGAGCCATCAGAACGACAAGCCTTTCCGTCCTGAAAACCGTGACCAGACCATGGCCGCGGTGGCGCTGCTGGAAAAAGCACGCTATCAGGTTCTGGAGCGTGAAGACAAACCGACCAGCAGTAAGCCTGGCGCACCGTTTATTACCTCTACGCTGCAACAGGCCGCAAGCACGCGTCTGGGTTATGGCGTGAAGAAAACCATGATGATGGCCCAGCGCTTGTATGAAGCGGGTTACATCACCTACATGCGTACCGACTCGACTAACCTGAGTCAGGATGCGGTTAACATGGTGCGCGGCTATATCGGTGACAATTTCGGTAAGAAATACCTGCCGGAAAGCGCTAACCAGTACGCCAGCAAAGAGAACTCACAGGAAGCGCACGAAGCCATTCGTCCTTCTGACGTCTCTGTGTTAGCGGAATCGCTGAAGGATATGGAAGCCGACGCCCAGAAGCTGTACCAGCTTATCTGGCGCCAGTTCGTCGCGTGTCAAATGACACCCGCGCAGTACGATTCCACTACGCTTACCGTTGGTGCGGGTGATTTCCGTCTGAAAGCGCGTGGCCGTATCCTGCGTTTCGACGGCTGGACGAAGGTCATGCCTGCACTGCGAAAAGGCGACGAAGACCGAACGCTGCCCGCGGTGAACAAAGGGGATGAACTCTCTCTGGTTGACCTCGTGCCAGCTCAGCACTTTACCAAGCCGCCTGCGCGCTTTAGCGAAGCATCGCTGGTAAAAGAGCTGGAGAAACGCGGTATTGGTCGTCCGTCAACCTATGCGTCAATCATTTCGACCATTCAGGATCGTGGTTATGTGCGTGTTGAAAACCGCCGTTTCTACGCTGAAAAAATGGGTGAGATCGTAACCGACCGTCTGGAAGCTAACTTCCGCGAGTTGATGAACTACGACTTTACCGCACAGATGGAAGACAGCCTTGACCAGGTTGCCAGCCATCAGGCGGAATGGAAGAAAGTGCTCGACAGCTTCTTCAGCGACTTTACCAACCAGCTTGAAAAAGCGGAGAAAGATCCTGAAGAGGGCGGCATGCTGCCTAACCAGATGGTACTGACCAGCATCGATTGCCCAACCTGTGGCCGTAAGATGGGGATCCGTACTGCGACAACAGGCGTCTTCCTCGGTTGCTCTGGCTATGCGTTATCGCCGAAAGAGCGCTGCAAAACCACCATCAACCTGGTACCTGAGAACGAAGTTCTTAACGTGCTGGAAGGTGACGATGCAGAAACCAATGCCCTGCGTGCCAAACGTCGTTGTAAGAAATGTGGCACGGCGATGGACAGCTACCTAATCGATCCGAAACGTAAATTGCACGTCTGCGGGAATAACCCAACGTGTGATGGTTATGAGATCGAAGAGGGTGAGTTCCGCATCAAAGGCTATGACGGCCCTATCGTTGAGTGCGAGAAGTGTGGCTCGGAAATGCACCTGAAAATGGGGCGTTTCGGGAAATACATGGCGTGCACCAACGACGAGTGTAAGAACACCCGTAAGATTCTGCGTAACGGTGAAGTCGCGCCGCCGAAGGAAGATCCGGTTCCGCTGCCAGAATTGCCGTGTGAGAAGTCTGACGCCTATTTCGTGCTGCGTGACGGTGCTGCCGGGGTCTTCCTCGCGGCCAACACCTTCCCGAAATCGCGTGAAACCCGCGCGCCGCTGGTGGAAGAGCTGCATCGCTTCCGCGACCGTCTGCCTGAGAAACTGCGTTATCTGGCCGATGCGCCACAGCAGGATCCTGAAGGGAATAAAACGGTGGTACGTTTTAGCCGTAAAACAAAACAGCAGTACGTTGCGGCTGAGAAAGAGGGGAAAGCGACCGGCTGGTCCGCCTTCTTTGTCGACGGAAAATGGGTTGAAGGCAAGAAATAATCTTCCCTTACCGTAACTTACCTGTAAAAGGGCCGGACTTCCGGCCCTTTTTTATTACCTTGTTATTATTTTTTGTTCCGTACTATACAGTCAGGCTATAAATGATATAGTGGTTATAGTTAACCCTTTTCTTATTATCAAATCGTCTTAAGCGATTGACCGCGTGCGCTAAATCGGATGGTCTGGCATGAAATTACAGCAGCTTCGTTATATCGTTGAGGTGGTGAATCACAACCTTAACGTCTCTTCTACCGCTGAGGGGTTATATACCTCGCAACCGGGCATCAGCAAACAGGTTCGTATGTTGGAGGACGAATTGGGTATCCAGATTTTCGCTCGCAGCGGTAAGCACCTCACGCAGGTGACACCCGCCGGGCAGGAAATCATTCGTATTGCCCGGGAAGTCCTCTCCAAAGTTGACGCTATTAAATCCGTGGCGGGTGAACATACCTGGCCGGATAAAGGCTCGCTTTATATTGCCACAACGCATACTCAGGCGCGTTATGCGCTGCCAGGCGTTATTAAGGGCTTTATAGAACGTTATCCGCGCGTCTCTTTGCATATGCATCAGGGCTCGCCCACGCAAATCGCTGAAGCGGTTTCAAAGGGCAACGCGGACTTTGCCATCGCGACAGAAGCGCTTCACCTGTATGACGATCTGGTTATGCTACCGTGCTACCACTGGAACCGTTCTATTGTAGTGACCCCGGATCATCCGCTGGCGGGGAAAGGGTCGGTGACTATTGAAGAGCTGGCGCAATATCCTTTAGTGACATACACCTTCGGCTTCACCGGACGCTCTGAGCTTGATACGGCCTTTAACCGGGCGGGATTAACGCCGCGCATTGTCTTTACCGCCACGGATGCTGATGTCATTAAAACCTATGTGCGGCTTGGCCTGGGCGTTGGGGTGATTGCCAGCATGGCCGTCGACCCGGTTTCAGACCCGGATTTGGTTCGTCTTGATGCGCACGATATTTTCAGCCACAGCACGACCAAAATTGGTTTCCGTCGCAGCACCTTCCTGCGCAGCTATATGTATGATTTTATTCAACGCTTTGCCCCGCATTTAACGCGTGACGTGGTCGATACGGCGGTTGCATTACGCTCAAATGAAGATATTGAAGAGATGTTTAAAGACATCAAACTTCCGGCAAAATAATCACTCCCGGTATCTTTCCCTCACGGAAAGATACCGAATTAACTCCTCAAAGCTAAATCATAATTATCATCATCTACATTTTCCCTGCCATATAATGTCATTACCCATTTAATCTGTATGGTTTTAATGTCGTGAATTGGCGACAAAAGTAGAAAGTAATTTACGGCTACGCAAATATTTCTTTTCAATTATTTATTTCTGGTCAAAAGATTGAATATTTCCCACCAATTGATGCGTAAATTCACTGGCTTTTCGGCTAAAGTTTCTTTAGGATTTATCTCAACAGATGATTAATTGTACCAATTGTTTGGTCCTAAATGATAAGCGATATCGATTGTATGAGGTTAGCAATGCCTTCAGGAAGTGAAGAACCGCAAAGGGATCCTGCGCTCAAGCGTAAAGCCTGGCTGGCGGTCTTTCTCGTCTCCGCCCTGTTTTGGGTAGTGGTTGCTCTCCTTGCCTGGAAATATTGGGGTTGAATATGGCAGTGACGGTACGTACAGAAACGGTAAAACAGATGTGTCAGCATCGTGACAGTGGTCACAAAGGACGCAAAGCACCTGCGACCGTTGTCCCCGCGTCCTGGAAACTGACGCCACAGCAGCAAGCCTTTATTGATGTGTTCGCAGAAGACGAACCCAAAAAACAATAATTTAGTTAATTGCGTAATGATGCAAATAGTCTGAATAAAGACTCTGCACCTTTGTACTCTTTAATAAATACACATCAGCAATATAGAACTGAGGGCAAACCTCGGAGCCTTTTTAAAAATAATGCCTGGTGTACCCTATGATGAATAACATGATGTCTCACAAATACTGGTCATGGCTCGGCGTTTTTTCTGTGTCGATTCTGTTCTGGTCTCAGCTCATCTGGCTGGCCTTCCTGTAAATCCAAAACCTCGCTGCGGCGGGGTTTTTTGTTTTCGCACTTCTCTGGACCATTCCTAAATTTATCAATTCGGGTTGTTATCAAAACGTTACGACATCTTTGTGTTATCTTTAATTACAGCCCTGATGATTGTCAGGACATCTCTGTAATTAAGGAGGAGCTTATGTCGTTAACCCTACGCGAAGCCAGTAAGGACACATTACAGGCAGAAAACAAAACCTGGCATTACTATAGCCTGCCACTGGCTGCCAGAACGCTTGGGGACATTTCGCGTTTACCCAAGTCCTTGAAAGTTTTGCTGGAAAACCTCTTACGCTGGCAGGATGGCGATTCCGTCACCCTCGAGGATATCCAGGCGCTGGCGGGGTGGCTGAAGAGTGCCCATGCCGACAGAGAAATAGCCTATCGCCCGGCGAGGGTCCTGATGCAGGACTTTACCGGTGTTCCCGCCGTGGTTGATTTAGCCGCCATGCGCGAAGCCGTTAAGCGCCTCGGTGGCGATACGGCAAAAGTGAATCCGCTTTCTCCCGTTGACCTCGTGATTGACCACTCCGTGACCGTTGACCACTTCGGTGATGATGATGCTTTTGGCGAAAACGTACGTCTGGAGATGGAACGTAACCACGAGCGCTATGTCTTCCTGAAATGGGGGCAACAGGCGTTCAGCCGCTTTAGCGTGGTTCCGCCTGGAACCGGTATTTGCCATCAGGTTAACCTCGAATATCTGGGCAAAGCCGTCTGGAGTGAATTGCAGGATAAAGAGTGGGTGGCTTATCCGGATACGCTGGTCGGGACGGATTCACATACCACCATGATTAACGGCCTCGGTGTGCTGGGGTGGGGCGTCGGGGGTATTGAAGCGGAAGCGGCTATGCTTGGTCAGCCGGTGTCGATGCTCATTCCTGATGTGGTGGGCTTCAAACTCACCGGTAAGCTGTCGGAAGGCATTACCGCCACCGACCTGGTGTTGACCGTCACCCAGATGCTGCGTAAGCATGGCGTGGTGGGTAAATTTGTTGAATTCTACGGTGACGGGCTGGATTCGCTGCCGCTGGCCGATCGCGCCACGATCGCCAATATGGCGCCGGAATATGGCGCGACCTGTGGCTTCTTCCCCATCGATGACGTGACGCTGGAATATATGCGCCTAAGTGGTCGCAGTGAAGAGCAGGTCGCGCTGGTCGAGGCCTACACTAAAGCGCAGGGGATGTGGCGAAACCCGGGTGATGAGCCGGTATTTACGAGCACGCTTGAGCTGGATATGGGAAGCGTCGAGGCGAGCCTTGCCGGGCCAAAACGCCCGCAGGATCGGGTCGCGTTACCGGACGTGCCGAAAGCTTTTGCCGCCAGCAATGAACTGGAAGTCAATGTCGCGAAAAAAGATCACCGTCCAATAGACTATGTCCTGAACGGACATCAGTATCAACTTCCGGATGGCGCGGTGGTTATTGCCGCTATCACCTCCTGCACCAACACCTCGAACCCAAGCGTTTTGATGGCCGCGGGACTGTTGGCCAAAAAAGCCGTTGAGCTTGGCCTGAAACCGCAGCCGTGGGTTAAGGCTTCGCTGGCACCGGGCTCTAAAGTAGTTTCAGATTACCTGGCGCAGGCAAAACTCACCCCGTACCTTGACGAGCTGGGCTTTAACCTCGTGGGTTACGGATGTACTACCTGTATCGGTAACTCCGGTCCGCTGCCTGAGCCGATTGAAACGGCGATCAAGCAGGGCGATCTTACCGTGGGTGCGGTTCTTTCCGGTAACCGCAACTTTGAAGGGCGCATTCATCCGCTGGTGAAAACCAACTGGCTGGCCTCGCCGCCGCTGGTTGTGGCTTACGCGCTGGCGGGAAACATGAACATCAATCTCACGACAGACCCGATTGGTCACGATCGCAAGAACGAGCCTGTTTACCTGAAAGATATCTGGCCGTCTTCACGCGATATCGCGCGAGCCGTTGAAAAGGTCTCAACCGAAATGTTCCGCAAAGAGTATGCGGAAGTGTTTGAAGGCACACCGGAATGGAAAACAATTAACGTCGTGGGCTCGGATACCTATGGCTGGCAGGATGATTCGACCTATATTCGTCTGTCACCGTTCTTCGATGACATGCTGGCTGAACCTGCTCCGCTTAAGGATATCCACGGGGCGCGTATTCTGGCGATGCTGGGCGACTCCGTTACCACGGACCACATCTCGCCGGCGGGCAGTATAAAAGCCGACAGCCCGGCAGGCCGCTATCTGCAAAGCCGTGGGGTGGAACGCCGGGACTTCAACTCCTACGGATCGCGTCGTGGTAACCACGAAGTGATGATGCGCGGGACGTTTGCCAACATCCGCATCCGCAACGAAATGGTTCCGGGCGTGGAAGGGGGCATGACGCGTCATTTACCTGGCACGGAAGTGGTTTCGATTTATGATGCCGCCGTTAAATACCAGCAGGAAGGCACGCCGCTGGCGGTGATTGCCGGTAAAGAGTACGGCTCCGGCTCCAGTCGAGACTGGGCGGCGAAAGGTCCGCGCCTGCTTGGGGTTCGCGTGGTCATTGCCGAATCTTTCGAACGTATTCACCGTTCGAATCTTATCGGGATGGGGATCCTGCCGCTAGAGTTCCCGCAAGGCGTCACCCGCAAAACGCTGGGACTGACCGGGGAAGAGCAGATTGATATTAGTGGTCTGCAAAACCTGCAGCCGGGTAAAACGGTTCCGGTGACGTTAACGCGAGCAGACGGTAAAACGGAAGTGCTTGAATGCCGGTGTCGCATTGATACGGCAACCGAGCTGACCTACTACCAGAACGACGGCATATTACATTACGTGATTCGTAAAATGCTGGATTGACGCGCTCAGCCCGGCTCGCGATGGCGATGCCGGGCATCTCGCGATCACTCGCTCAGGAGGTGACCCATTTTGGCGGCTTTGGTATCAAGATAGTGGGCATTTTTCGGGTTACGGCCGACAATCAGCGGAACACGTTCGACGATATTGATCCCCGCTTCGGTCAGGATTTCCACCTTTTTCGGGTTATTGGTCAGCAGACGGACCTCATCTACCCCAAGAAGCTTGAACATATCGGCGCACAGGGTAAAGTCGCGCTCATCGGCGGCAAACCCGAGCTGGTGGTTCGCTTCAACCGTATCGTATCCCTGATCCTGCAGCGCGTAGGCGCGGATTTTATTCAGCAGGCCAATATTACGACCTTCCTGACGGTGATAAAGCAGCACCCCACGACCTTCTTCAGCGATGTGAGAAAGGGCTGCTTCAAGCTGGAAACCGCAATCACAGCGCAGGCTGAACAAGGCATCGCCAGTCAGACACTCCGAATGTACGCGAGAGAGTACCGGCGTCTGTCCTGAAATGTCACCGAATACCAGCGCGACATGATCCTGTCCGGTTGCCAGTTCTTCAAATCCCACCATCAGGAAATCGCCCCATGGGGTTGGCAGTTTGGCTTCTGCCACACGTTTAAGCTGCATGTGATTCTCCAGAGTAGGCTGACACGTTTCGTGCCTTTCGCCTGTTTGGCTTTCTGTATCTGTTCATTTTGCCACAAGCTCAGCACGTTCGCCTAATGGGCGCCATGCTATATGGACGTTAAACGCACGATCCGACATATCCACCCAACAGATGAATTTCAGTTATGATTGTGGTGCTTAGCGAAAAAGGAGAAGACATGCTTTCAATCGCCAGACGTACGGCAGCAGGTTCGGCCATTCTACTTATTATGCCGCTGGCCGTATGGGTTTCAGGCTGGATGTGGCAGCCGGGTCAGAACGCCACATGGCTGAAAACATTATACTGGATAACGGAGACGGTCACCCAGCCGTGGGGAATTATCACGCATGTGATCCTTTGCGCCTGGTTTCTGTGGTGTTTGCGCTTTCGTCTGCGTGCGGCGCTGATGCTCTTTGCGATACTCGGTGGGGCGATCCTCATCGGTCAGGGTGTGAAGTCCTGGGTTAAAGATCACGTCCAGGAGCCGCGTCCTTTTGTCGTCTGGCTGGAAAAAGCGCATCAAGTTCCGGTGGATGAGTTCTACAATTTAAAACGTAAAGATCGTGGTGCGCTGGTCAAAGAACAGCTTGCGGAACAGCAGGATATCCCGAAGTTCTTACGTAAACACTGGCAAAAAGAGACCGGGTTTGCTTTTCCTTCCGGCCATACCATGTTTGCCGCCAGCTGGGCGTTACTGGGAGTAGGGCTGCTTTGGCCACGGCGACGTACGGTCACGATCGCGATTTTACTGGTCTGGGCCACAGGGGTGATGGGCAGTCGTTTGCTGCTGGGGATGCACTGGCCGCGGGATTTGGTGGTGGCTACGCTGATCTCATGGCTGCTTGTGACGCTGGCAACATGGCTTGCTGAACGCATCTGCGGTCCGTTAACGCCACCGCCTGTCGAGGAAGAAGAGATCGCCGAAAGGGACCAAAGCGACGCCTGACGGTTGATATTCCGTGTTTTGCCCATAAATCCATGACTGGCGCGTCACTTTTTCCGTTTCGCGCCCGTCACTAAAATGGTAGTTTATAAGGCTGATTGCGGTGAGTTGAACACACTTTATTCGCTTGAACCACATAACGGGAAGTAATGTGAAATATTTACTCATTTTCTTACTGGTATTGGCGATTTTTGTCATTTCAGTCACATTGGGTGCACAAAACGATCAACAGGTGACGTTTAACTATCTGCTGGCGCAGGGCGAGTATCGTGTATCGAGCCTTCTGGCGGTTTTATTCGCCGCGGGCTTTGCGATTGGCTGGCTGGTATGCGGTCTTTTCTGGTTGAAAGTTCGTGTTTCACTTGCGCGCGCTGAACGTAAAATTAAACGACTCGAACATCAAATTGCGCCTGCGTCCGACATTCCGGAAAGCTCTGGTGTGCCGGTCGTCAAGGAATAATCGACTATGCTGGAGTTGTTGTTTCTGCTCTTGCCTGTAGCCGCAGCCTATGGCTGGTATATGGGCCGCAGAAGTGCGCAACAAACAAAACAGGATGAGGCTAACCGACTCTCCCGCGACTACGTTGCTGGGGTGAATTTCCTCCTGAGCAATCAACAGGACAAAGCAGTAGACCTGTTCCTCGATATGCTCAAAGAGGATACGGGCACCGTTGAAGCGCATCTCACCCTGGGAAACCTGTTCCGCTCGCGCGGCGAGGTTGACCGCGCCATTCGTATTCACCAGACCCTTATGGAAAGCGCCTCGTTGACCTACGATCAACGCCTGCTGGCGGTACAACAGCTGGGTCGTGATTACATGGCGGCGGGGCTGTACGACCGTGCAGAAGACATGTTCTCGCAGCTGGTGGATGAAACGGATTTCCGCGTCAGTGCCTTGCAGCAGCTGCTGCAGATTTATCAGGCCACTAGTGACTGGCAGAAAGCCATTGATACGGCCGAGCGTCTGGTGAAGCTGGGCAAAGATAAGCAGCGAGTTGAGATAGCCCACTTCTACTGTGAACTGGCCCTTCAGCAAATGGGCAACGACGACATGGACAAAGCCATGTCGTTGCTTAAAAAGGGTGCCGCCGCTGACCGTAACAGCGCACGTATCTCCATTATGATGGGGCGGGTATTTATGGCAAATGGCGACTATGCCAAAGCTGTGGAGAGCCTGTTGCGAGTTATTGACCAGGATAAAGAGCTTGTCAGTGAAACGCTCGACATGCTGCAAACCTGCTATCAACAACTGGATAAGCAGGATGAATGGGTGACGTTCCTGCGTCGTTGCGTGGAAGAGAACACCGGCGCGACTGCCGAACTGATGCTCTCGGACGTGGTTGAGCAGTATGAGGGCAGTGATACCGCGCAGGTCTATATTACGCGTCAGCTGCAGCGTCATCCGACCATGCGGGTATTCCATAAGCTGATGGACTACCACCTCAACGATGCAGAGGAAGGGCGCGCCAAAGAGAGCCTGATGGTACTGCGCGACATGGTAGGCGAGCAGGTACGAAGCAAACCGCGCTATCGTTGCCAGAAGTGTGGGTTTACGGCGTATACACTGTACTGGCACTGTCCTTCATGCCGGGCATGGTCGACCATCAAGCCAATCCGAGGCCTTGATGGGCAGTAATTTTTAAAAACGATCTATTTTAGTTACAACATACTGATGGGTTTTCAGAACCCATCGAGTCCGTGCGGTTTGCCAGCCAGACAGGAGAGTAAATCGACCCTGTCAATTTGCAGCGCTGGCAGGTAGAATGCTCGCCGTTTATCTGTTCCGCGCCGCTGCGCGCCCATAGACGAAAAGGGCTGGTCATGACGTCTGTTACTTCCTCCGCTTCCCGCGTAATTACTGATTCTCCTGTTGTTGTTGCGCTTGATTACAATAAACGTGACGCGGCACTGGCCTTTGTCGACGGTATAGACCCTCGCGACTGCCGTTTGAAAGTTGGCAAAGAGATGTTCACGCTGTTTGGACCGCAAATCGTACGCGACCTGCAACAGCGCGGTTTTGACGTTTTCCTCGACCTTAAATTCCACGATATCCCAAATACCACCGCGCACGCCGTGGCTGCTGCTGCAGAACTGGGGGTATGGATGGTCAATGTTCATGCATCGGGTGGGGCAAGAATGATGACCGCTGCCCGTGAAGCGCTCCTGCCGTTCGGCAGCGATGCACCGTTACTGATTGCCGTAACTGTACTGACCAGTATGGATGAGAGTGATTTACGCGATCTGGGCGTGACGTTGTCACCTGCTGAGCATGCAGAGCGTCTCGCGCGCCTGACGCAAAATTGCGGGCTTGATGGTGTCGTCTGTTCCGCGCAGGAAGCCGTGCGTTTCAAATCAGAACTGGGCCAGGCTTTCAAACTTGTTACCCCAGGTATCCGCCCGGCCGGCAGCGAGGCAGGCGATCAGCGTCGCATTATGACGCCTGAACAGGCGCTGGCGGCAGGGGTAGACTATATGGTCATCGGGCGTCCTGTGACGCAGTCTGCTAACCCGTCAGAGACGCTCAAGGCGATCAACGCATCACTGAAAAAGGGGGTGTAATGACTGATTCCAACAGTCGTCTGGTCTACTCAACAGAAAGTGGGCGTATAGACGAACCAAAAGCGAAAGCCGAGCGCCCGAAGGGGGACGGTATTGTTCGTATCCAGCGTCAAACCAGTGGACGCAAAGGTAAGGGCGTATGCCTTATCTCCGGCATTGATCTTGACGACGCGGAACTGGTTAAGCTGGCCGCCGATCTGAAAAAGAAATGTGGCTGCGGTGGTGCCGTGAAAGACGGCATTATCGAAATCCAGGGCGATAAACGTGATTTAATTAAATCCCTGCTCGAAGCCAAAGGCATGAAAGTGAAACTGGCGGGCGGCTAAAATAGATGAGCCACGGCATTTGCCGTGGCTCTTTTTTTTACGTGCGTAAGTCAGACCTGAAATGCGTTCTAATATCGCAGTACCGGTGGAGGCTTATTTAATAATTATTTGCCGACCTGGTGACCGATAATACCACCGACAGCAGCGCCACCTAATGTACCCAGCGTACTACCATCTGTTAATACCGCACCGCCCAGAGCACCAGCACCGGCACCAATTGCGGTGTTGCGGTCACGTTTAGACCAGTTAGAGCAAGCGCTCAGGGACATTGCTACAGTGATTGCCAGAACAGCGGCGGCTAATTTTTTGCTGGTTAAGGTCATAATACTTTCTCCTGAATTATCGATTCACGGAAAGAGCTACGCTTTAAGTATAGACGAATTGAATACTTAAAAACTGTTTTCCGTGAAAGCTGGTCGCGCAGGCGTTACGTAATCACGCAGGTGATAGTCACTTCCTGTTATATCGCTAACATTAATTTTACGACTTTAAGGCGGGTTAAACAGGTAAAAACTCTTAAAGGAGGGTTAGGAATCATCTCAGACAGTAGGGACATAGGCGCCCGACATTCGGGCGCTTAAAGGACTCAGGACGACTTTTTAATAATATTGACGATAAGACCGTCATCTTCCAGTTTAATACGATGCTCATCGCTCAAACGTTCATCTGTAATTACGCGGCTAAAGCGAGAGACTGGCCCCATGGTATAAGGGTGAACGGCGCCAAATTTTGAGCTATCAGTCAGCACAATGGCCTCACACTCTTTTTCCAGCACCGCATTCACCACATCAGAACGCATCATATCGCGGCCGGTGAAACCCGTTTCTGGCTGCCAGCCATCAATACCAATAAAGGCCTTACTGAAATGGACCTGCTGAACATACTGGCGGGTCAGGGGGCCAACCATGCTTTCGCTTTTTTTCTGGTAAATGCCGCCCAGCAGGATCACCTCGCAGCGGGTCTCTTTGAGCAGATGCGCGATATAGCTACTGACCGTGATGATAGTAACGTCTTTCTGTTCGGCAAGCGTGCGCGCCAGTAAGGCATTGCTACTGCCGTTTTCGATAAACACCGTCTCACCATTGTTGACTAAAGACGCGGCAAACTCCGCCAGCTCACGCTTCAGGGCGTAGTTGTTCATCATGCGCGTCTCAACGTCCTCGCTATCGAGCGGGACCGCATACCCATGCGCACGACGCAGGTAGCTCTGTTTCTCAAGCAGGTTAAGATCCTGGCGGATGGTGACTTCTGAAACGCCGGTGGTTTTAGCGAGATCGACTACGCTGACGCGTCCCTGGTCAATGACCATCTGCAAAATGATTTGTTGTCGGGAATTCATAGCATCCAATTAATAAAGCGAAACAGGTTCGAAAACAGCAGGATCAAACTTCCCACGGCGCTTTTGGCTGTCCGTTCTCAGGCGCGTTTTCAGCACCCTTCTGAGCAAGAAGTTCAGACTTCAGGATCTCCAGATTACGGATCGCCGAGTGATAATCGCCTGCCACCAGGATATCTAGCACGGTATCAATACGTTGTGCTACAGCTTGTGCATCAATAGTAGACATAATCTCACCCCAGGTGCGAAAAGGTAATATTTTCAATGATGCAGAAAATGGGATCAAAAGAGAAGGGAAAAAATGCAATAACTAAATCACATAAATGAAAGTGATAAATTTATTCCCCCACATGCTGCGGGCTTAATGAGTGGATTAGTCTAAAACTGCGCGCAAGGCGCTTTTTCTGTGAGGAATTAGACTATGACAGTTATCAACCAGCCTACCTGCACCCTGTTTACCGATACTGAACGTTTCACACAGTTGTCAGCCTACTACGAGGAAGAGCGGCACACCATCTGGATGATGCTGCGGGCGCAACCTCGTCCTTGTTTTAATCATGCGTTAATTGAGGAGATCATGAACCTCTCCTGGCTGGTTCGCCAGTCCGGGTATCTGGTCGATTTTTGGGTAACCGGGTCACTGGTTCCTGAAATGTATAATGCGGGAGGCGATTTACAGTTCTTCGTAGAGTGCATTCAAAATGGACGGCGTGAAGCGTTACGCGCGTATGCACGTGCCTGCGTCGACTGTGTGCACGCAGCGTCGCGGGGGTTTGATACGGGCGCGGTCTCTCTGGCAATGGTTGAAGGCAGCGCGCTAGGCGGTGGGTTTGAGGCTGCGCTGGCACACCATTTTGTTCTCTCTCAGCGCGATGCCCGTCTGGGCTTCCCGGAAATTGCCTTCAACCTGTTCCCGGGCATGGGGGCATATTCGCTGGTCGCACGTCGGGCAGGGATGAAACTGGCGGAAGAACTCATCTACAAGGGGGAGTCGCATACGGCAGAATGGTACGAACAACATGGATTGGTCGATGTGCTGTTTGAGCCCGGGCAGAGCTACGTCTCCGTCAGAACCTTCATCGACACGCTGCGGCCGAAGCTGAACGGGGTAAGGGCGATGTTGCGCGCCCGAACCCGGGTACTGCAACTGCCGCGCAGTGAACTGATGGATATCACGGAAGACTGGGTTGATGCGGCGTTTTGCCTCGAGCCAAAAGATATTGCCTATATGGAGCGTCTGGTGATGCTGCAAAACCGCCATCATGGGGCATTACGCAAAGCCAGTTAACGTTGTTTTCGCGACTGATATCGCTTTAGCCATCGCTCGAATGCGGCAGCGGGCATTGGCTTAGCGAAGAGAAAGCCCTGCCGTTCGTTGACGCCGTTCTTGGTCAGAAAGGCGTCTTCTTTCGCGCTCTCGACCCCTTCAGCAATGACCTGCAGGTTTAAGGCCTGTGCCACCGCGACGATGGCCCGCACCAGAGACTGGGAGATCGATTGTTTATGTATATCCCTGACGAAGGATTGATCGAGTTTAATGGCGTCGATAGGGAACCGCGCCAGCTGCGACAGAGACGAGTAGCCGGTACCGAAATCATCAAGATGAATTTGCGCGCCAAGTTTGCTGAACTGCTGGATCACAGAGAGCGCCAGCTCTTCGTTTTCGATAAGGCAGCTTTCCGTGAGTTCAACGTCGATAGGGCAGTATTCAAAATCCAGATCCTTCAGCGCCTGCTTTAAATCGCTGAAAATGGTCTGGTCGGCCAGCTGACGTGCGGAGACGTTGACCGCCACGCGCAGGTTAATCCCCTTGTCGCGCCATTTAGCCACCTGGCGCACCACATCAAGCATCACCCAGCGGCCCAGCGGGACAATCAATCCCGACTCCTCGGCATAAGAGATAAACTCCAGTGGCGGGATCAAACCGCGTTCCGGCGACTGCCAGCGCACCAGCGCTTCAAGACTTCGGATTTCACCCCGCCAGGTAATTTTAGGCTGGTAGTGAATCAGAAGTTGATCGTTATCCAGCGCTTTACGCAGGTTGGTATCCAGCCAGAGATATTCAAATACGCGCTGGTTCATCTCGGGTGAGAAGACGCAGAACTTGCCCCGGCCATTCTCTTTCGCCGTGTACATGGCGGTATCGGCATTACGGATGACGCTTTCCCTGTCGTTACCGTGCTGCGGGACGAGGGCGATACCGAGCGAGCAACCGGTGTAAATTTCTATCAGGCCGATTCTGAACGGCTGGCGCAGACGGGTTAAGATCCGCGACGCCATGGCTTCCAGAGCGCCCTGAGAGGTATCTGTGGCCATGACAATAAACTCATCGCCGCCAAGTCGCGCCAGCACCTGACCGTCATCCAGACAGCTCAGAATGGCCAGAGCGACAGCCTGCAACAGCTGGTCGCCAAACATATGCCCGTAGGCATCGTTGACCTTTTTAAAGTTATCCAGGTCGAGATACACCACGCCGACCTGCGTTTCACCGCGGCTGGCGATGGCATCAGAAATCAGTTCGTGGATCGCGTTACGGTTTGGCAAACCGGTGATGGTGTCGGTATTGGCCAGCACGCGCAGACGCTCCTGGGCGCGGCGCTCCTCGGTAATGTCGGTGCCGGAACAGATAAGGAAAATTTCATTTTTGCCGCTGCCACTATGAACAAACTTGTTTCTGAACAAAAACAACCGTTGCCCTTTACGCGTTTTGATCCAGCGTTCGACCTCGTAGGAGCTGCCGTTGCGAAAAAAACCGGTGATATTGCGCTTTGAAGCTGCCGCTTCGCTCCGGCTCATAAACAGCTTGAACACGTTCTGGCCAATAACTTCTTGTTCTTTCAGACCGGTATATTCTTCACTCAGCCGGTTAAAACGCTGAATATTGCCGTTATGATCGAGAATAACGATGACGGAGTTGGCTTCAGAGACAACCTGTTCAGCAAAAGAGAGGCCCTGAGCCAGGTCACGAGCCACGGAGGGCGTATCGTTCCACGCTGACGCGGTACCGGCCCATTCATTTCGGGTTATTTTGCGCCCCGCAAGATGAACCGGGACATCTTCGCCGTACAACGAGAGCGTCATGGAGATGCTGGAGGTAATGACGGTTAACTGGCGGATAAGTTCGGCTTGTTCATCATCCAGCGCCACCACCTCAGTCACATCGGCATTTTCGCTGGCGGCAAGGTGCAGAGCATTGCTGTCAGCTGTCATTCGCCACCAGGGGCTATGCGTACCCATGTAACGAAACAGCAAATTCTGCTCCAGATCGTCCATCATGTTTTCTCCCGCAGCTGCTCATTAGCGCACAAATTATTCATTTGCCGTCGACTTTTCCGTTGTGAAACAGCGGCAACCCCAAAATGAACGTCGTGTTTTTTCCCGGTTTTCTTATAAAAAACGCGTCTGGCGAAAAAGGCTATTTATTGTATAAAAATTCACGTAACCGAATATAACGGCACTCTTTTACTGTAGATAATTATGGCGATTTTGGGCGGGAAGACGCTGAAAATAGTACGAAAAAATAATGATTTTGCGGCGGGGTTTCAAAAGAAAAATTGTCGGCGCTTCCCGAAGGGAAACGGCCGACAATTTAAGCGGTTATCAGGCGACCGGGCGCGCGATAACGCTGCGGGTTTCCATGCGAACTTCAGCGATGTTTACGTCAATCACGTCTGTGACTTTGTAAACTGTTTCACCTTTGATTTGCACAGTACCATTTTCCTGGCTGCAGACCAGTTCGTCACGGACGGCATGCAGGAACGGGGCAGGGATAAAGGCGACGGCACCGTTATCCACCAGGCGAACGCGCATACCGCCCCGGCTGATATCAATGATTTCTGCGGCGAAGCGAGTATCTGTACCCGCTTTATCCTGCAGGTAGCGTGCGTACAGCCAGTCTCCCACGTCACGTTCCGCCATACGGTTCAGGCGACGTCGTTCGGCCATCTGCAGGGTGGTGTCATTTTGCGGACGCGCAATGGACTCACCCTTAATGATCGCCTTCAGCAGACGGTGGTTGACCATGTCACCATACTTACGAATAGGTGACGTCCAGGTCGCGTAGGCTTCCAGGCCGAGGCCAAAGTGTGGACCCGGCTCGGTGCTGATTTCAGCAAAGGACTGGAAACGACGGATGCGGCTGTCGAGGAAACCGGATGGCTGTGCATCCAGCTCGCGGCGCAGCTTACAGAAGCCCTGCAGCGTCAGCACTTCTTCAGGGTCAACGTGCACATCGTGGTTCTTCAGCAGGGCCGCCAGCGCTTCGGTATTGGCCGGATCAAAACCGGTGTGGACGTTGTAAATACCAAAGCCCAGCTTGTCACGCAGGACGCGAGCGGCACAAATGTTGGCAGAAATCATCGCTTCTTCAACAATGCGGTTCGCAATGCGACGCGGTTCAGCCACGATATTCAGCACTTCGCCTTTCTCACCCAGCACAAAGCGATAGTCCGGACGATCCTTAAAGACCAGCGCATGGGTTTTACGCCACTCGCCGCGGTTCAGACAAATGCGGTGCAGCAGGCGGATCTGTGCGGCAATCGCGTCTGATTCCGGTTTCCAGGTGCCGGTATTCTCAAGCCAGTCGGAAACATTGTCGTAGGCCAGCTTGGCTTTCGATTCGATGGTTGCGGCAAAAAATTCAATATCGTCTTCGATCGCGCCATCGGCGGCGATGGTCATGCGGCAGGCAAGGACCGGACGCACTTCATTTGGACGCAGTGAGCAGAGGTCATCTGACAGTTCGCGCGGCAACATGGGGATGTTGAAGCCCGGCAGGTAGTTAGTGAACGATCGGACTTTTGCCATATCGTCCAGCTTGCTGCCTTCAACGATCCATGCGGTGGGATCGGCAATGGCGACGGTCAAATGCAATTTGCCATCAGCGCTCTCTTCCGCATACAGCGCATCATCCATATCTTCTGTGCTGGCGCTGTCGATAGTGACAAACTCCAGGGCAGTGAGGTCGCGACGCGTCAGGCCTTCGTCCTGCATTTCAGTCGCTACGCCGTCTGGCGCTTCTTTCTCAAGATTATGGCGTGCAAGCGTCACCCACCATGGCACGAAATGGTCGTCGCCAAAGGTGATGAACTGGGTCAGTTCAGCATAAAAGCCACGATCGCCTTTCAGAGGATGACGGCGCATTTCTGCTACGGCCCAGTCACCTTCTTTGAAATCATGCTCAACACCACGGGCGGCGCGGCAAGGAATGGCATCTTTCAGCAGGGGATGATCCGGCACGATAGAAAGACGATCGTCTTTTCGCTGGACCTTGCCCACGAAGCGGGTCAGGAACGGTTCGATCAGTTCTTCCGGCTCGGCGGACTCACGTTCCTTTTCGGTATGAATGACGGCCGTAATGCGGTCGCCATGCATCACTTTCTTCATTTGCGGTGGCGGAATGAAGTAGCTTTTCTGCGCATCAACTTCAAGGAAGCCAAAGCCCTTTTCCGTGGCTTTTACGACCCCTTCTGCACGCGGCGTCTGGGAATGCAGTTGCTGTTTAAGCTGCGCTAGCAGCGGGTTGTCCTGAAACATAATGTTCTATTTTCGTAGCCATTGAGCGGCTGACAGTTTTACGCGATTCTCACTGTCACAGCAAGCGGTCTTTGGGTAATTAGTATGGTTATTCCCCTTTGCCAAACGCGACTTTCAGGCGTTCAAGCCAGCCATCCATCGCGCTCCGGGTGAGCAGTTTTATCGCCCGTACCGCAGGCAGTCCTTGTTCAGTGAGCGGGGTGAACTGTGCGGCACTGAAGCGGTCCGGAGAACGCGTCAACAAGTCGATTGCCGCCGAAAGCGCCGGCGAATCAAGAGAAATATCATCATGGCTGTTTACCAGGATCTCACCCGTCAGGTCGAGCAGGATGGGCTCATGGCTGAGTACCGGCGTCAGCGCTTCAAGGGCGGGTTCGGCCTGCCAGCGGGAAAGCGATTCAAGCTGATGCGCGCTGGCATAACGCAGTTCAACGACAGGTAAAAGCGCCACCCAGGACTCAGGAGCAGCTGGCAGCGTGTGCGGCTGAATATGATGGCCGGGCAGCCAGCGTACAGGATGCCCCAGCAGGGCCTGAAAGACGGCCACCACGCGTGCCTGAAAACCGATAAAGCCGATAATCTGATTAATAAGCACCATGTCGTAGGTTGTCAGGCCCACCTCATCAAGCTGCTGCTGTGCTTTATCATCGATGACATCAGGTGAGCTGGCGAGCTGACGGGCGTACTGGGTGATTTGTGCCAGGCGGCGGTTACTTTCGCGTGAGGAGTCAGGGCCGGGAAGCGGGGCGAGGAGGGCGGCATAGTGGTTACACAACCGTTGGACGCCACAGGCCTGCGCGACCGTTAATGCAGTACTCAATCTGTCGTAGGCGCTGAGCGTATGCAGCCGGTTAACGGAGATTGAGAGCGGAAACAACAGGTGGCATAAGGTTCTGGCAGGGGTGAGCCAGCCAGTACAGGCGGCGACAATCTCGTCAGGCAGGGCTAAATCGAGCAAAAAACGATCGTCGACGTTAGCGGCTTCGGGCACCAGAGGCAGAACATCCGTCTGCGCGTGGTTTGACTGGGTTTCGTGGTACCAGTGGCCTTTGCCGGAAAAACGGCGTTGTTCCATGGGCGTTCCTTGATCTCAAAATGGCGATCAATATCCTGGCGTAAGGCAGATGTGGGGAAAAATATTGTTAGGTGATAACAAATAGCTGAACGGAATAACGACGGGGTAGGGCGGAGGAAGGAAAACTCTCTTCCCGTGAGGGAAGAGAGTCACAGCTTATTTAATTTCCAGCTCGTTCATTGCAGCGATGTTGAAGCCGCCGTCAACGTGAACCACTTCGCCGGAGATACCCGCGGAAAGGTCAGAGCACAGGAACGCTGCAGAGTTACCCACATCTTCAATGGTAACGGTACGACGAATCGGCGTAACCGCTTCGCAGTGCGCCAGCATTTTACGGAAATCTTTGATACCGGAAGCTGCCAGGGTACGGATTGGACCCGCGGAGATAGCGTTCACACGCACACCTTCTGGACCCATCGCGTTCGCCATGTAGCGGACGTTTGCTTCCAGAGACGCTTTAGCCAGACCCATAACGTTGTAGTTAGGGATAGCACGTTCTGCGCCCAGATAGGACAGGGTCAGCAGAGCTGCGCCTGGGTTCAGCATCGCACGGCAAGATTTAGCCATTGCCACGAAGCTGTAGGAGCTGATGTCGTGAGCGATTTTGAAGCCATCACGGGTTACCGCGTTCACGTAGTCGCCGTCCAGCTGATCGCCAGGAGCGAAGCCGATGGAGTGAACGAAACCGTCGAATTTCGGCCATGCTTTGGCCAGTTCAGCAAACATGCCATCGATGCTTTCGTCCTGTGCAACGTCGCATTCCAGAACAAGGCTGGAACCCAGCTGCGCGGCAAACTCTTCTACACGGCCTTTCAGCTTGTCGTTCTGGTAGGTGAACGCCAGCTCAGCGCCTTCGCGATGCATAGCCTGTGCGATGCCGTATGCGATGGACAGTTTGCTGGCAACGCCAGTTACCAGAATGCGCTTACCGGAAAGAAAACCCATAGATTTAATCCTTATATTCATTGCTTATTTTTTGCCTTGTAAATCATAGCATTACAGGCAACATTTCAAAGTCATTCGAAATTAGCTCGAAATTATATCCCACTCAGTGCCCCTTGTGTCACGCTATTTCTCGCTCAAAGCCCGTGACGTATGTCATGGAAGGGGGTGAGCGAACGCGTTGTCACGCTGTTTCACAGGCATCCGTCCATTATATCACTGCGCGACCGGTTCGCCTCATCCAACCAGAGGCGGGCGTTTTTGCGCAAAATGATCCGTTCAGTGGATTTAACGTATTACAATCCAGTTAGAGTCAAAACATGAAAGAAATCATTAACAAACACGTTATAGACTGGGTTGAAGATAATATTTTATCTCTGGAGCATATCGATCGGCTGGTCGTAAAAACGGGTTACAGCAGAAGGACGCTCGAAATCTGGTTTAAACACCAATTCCACCAGTCGCTGGGTGAGTATATGCTCAGGAGACGAATGAGCTATGCCGCGTCTTTATTAAGGATGACGTCGCTGCCGGTCACCGAAATTGCTCACATTTTTCAGTATCATAGCGGACAGGGGGTTGCCCGCGCGTTTAAGAAATTGACCGGAAAAACACCGTCTCAATATCGAAGCGATGAAATATGGGACTTCCAGCGTTACCATCCTTCACTGTTATTAGAAGGGCTCCGTAAACCTGACGTGAAGATATGTCGGCTGGCGCGGACGTTTTCCTATAACGATACCCTGACGGAATATGATCATATTTTTAATCCTGCGATACAGGATGTGACCAAAAGGCTGAGAAAACTTTTGCTTGATCATCGTGGGGAGATAAAAGAAATCGCCATCAGGGGACGGCGTCCAGAAGGCCTGGATAAAAGACGGGAAAACATGGCTGAAGTCATAATTGATTATCTGTCACCGGATAATACGTCGCACCAAAAACAGGAATATCATTTTTCCGGTAAATATGCCGTTATGCGGTATGACGGTAGCTGGAGCGCCTACGGTAAGCTCAGCAAAAAGAACTATTTGTGGGTAATGTCATATCATCAATTCAGGCTGCGTAATGAAACCCATTTAATGACGTTCCATTCCTGCTCCGAAGATAAGGTCGTATTTGATATTTATATACCCATAGTCTGAGTCTGGCACCGTCTCGTAATTAAAACGAATCAGTCAGTACGGGCTCTCGTCTGTGAGCCCTGACGCTATATATTCCTCGCAAAACAGATGTTTTACAAATGGAGTTGTGAACGATGAAAGAAGAATTGTATCGATTCGATGATGATGATATCGACTCAATTGCCTATTCCGTCGCATTTAGCGAATGGCTCGGTATCGATAATCTGCAGGATTGTGCCCTGACAAGAATTTCGGAGGAGGACAGGGGGAATATGAGCGAAAGTTAGAGGAGTTTCGCCATTTCTTTCAATATGCTTCAGGGGAGGAGTATTTTTCACATTTTCTTTTACAGAATAAAACGCATCACTAAGTTTAACATATACGGATATATGGAATGCATGCATGAGGATTGCACAGTTATTAGTTAAGACGTTAATTGTCGGAACGGTTTCTTTTCCTTACGCGACGATGTCGGCCATGACACCAGCGGAACATAGTCAGTATGACGCTCTGATTATCGAGGCGAGAAAAGGCAATACGGAACCAGCCTTGTCCTGGTTTTCAGGCCACCATCGGCTTGATGAGTCTCAGGTCGCCGACTGGATGCAAATCGCCCTGTGGGCCGGTAAAGATAATGAGGTTATCAACGTCTATTCACAATACAAACATCATACGTTACCGGCGAGGGCCTATTCAGCGCTGGCGATAGCCTATCGCAACAAGCAGGTAAGAGTGATCTCACTGGTGAGTAAAGCGCAGTAGGGAATATCCCGGTTCGGTACGACATCGACCGGGATAATCCACTTCAACAGACTGAGGTCGGTTAACTGAAGCATCTGAAAAGAGGGTGGCAAGCCTGACCGGTTTGCCCCTCGATGTTAAGCAGAGAATGGTGTAAATCGCTCTGCCGTTTCACGTCTTTTATTTATGCGGTATTAATGAACATGAATAACATTACGTTGGCTGAGAAAATGATCGTGCTGTCCGGTGCGCTGCTGTTTGCACTGATGATCGCGGTGAACTCCTTTTTTGTTAATGATAATCCAGGTTTCAGGGTACCCATGACAACCTATTTGATCGTCATGATTGCGCTATTTTTTCTGGATACCATTATCTCTATTTTTATCCAGATGCAGTATGCGTCTGACCGATCTCATTTATCCCTGTTAATCCTGAGCATGGCGTTTCTGAGCGGTCTCATCTATTTCATAGAAACGATTATCGTCATTCAGCTTCCTGAAGACGCAGGGTTAACCCATACGCTAAAAACTAACGATACGGCGGTATTTTATTTTTTCCGCCAGTTAAGTTTTATTTTTTTGCTGGGGCTTGCTGTATGGGTGGAGAAACACACGGCACGGCGACGGTTCACATTACGGAATAAGGTCTGGCTGGCGCTAATATCGTTAATCCCCCTGGTTATGTTCCCGGTGCTGGCCCATGCGTTGAGCAGCTACAATCCAACCTGGACATTAACGATAGCCGCGTATCGCCCCGATCAGTATCATCCTGTCTGGGATGTCCGCTACGTTAACGCTCTGATAGTGCTCTGGTCGGCCCTGGCCTGCTACATGACTTACGTGACACGCTTTTCATCTGGCGTCTGGAACAGTATCATCGTGGTGTGCCTTTCTGCGATCACCTATAACTTTTTCCTGCTCTTACTCGATACGTATAACCTGTCGCTCTGGTATATCAGCCGGGCGGTAGAAGTGTTCAGTAAACTATTTGTTATCTGTACCTTACTGTTACATGTCTTCAGCTTGCTGAGATTTTTTGGCGATCGGGTTAACCGCGATCCCCTTACGCAGATCTTCAACCGCAAGTATTTTTTTGAGGCACTTCAGCGGCTCCGCATGCTCAGAACAGAAAAGGGCACCAGCATTATGATGCTGGATATCGATAACTTTAAGACCATTAATGACACCTGGGGACATCCTGTGGGGGACCGCGTCATTCTGGCGGTCGTGGATATTATTAAAGACAGTATTCGTGATAATGACGTCTTTGCCAGACTGGGAGGTGAAGAGTTTGGCCTGCTGTTGCCCGACACGGACAGGAGTATGGCCGTAGTCGTCGCAGAACGTATTCGCAAGAATGTTGAGCAACGCACCGGGCAGGGTAACCTGTACGCGGTGCCCCTGACGGTAACGTTAAGTATTGGCGTGTGCTCAGCCATTCAGGAAAACGTCAACAGTAGCGATATCATTCGTGATGTGGATGAAGCACTGTATGAGGCCAAGCACGGTGGTAAAAACAGAACCGTGTGCAGACAGGCCGCAGGGTCGGTCTGAACCGGCGTTGCGCGCCTCCCGCGGTGTGATTTACGCGCAAGAAAAAACGGGGTTATAACACAGGGATGTAAATATCAAAGTTAACGCGCTCATCGCTGCAGGCGTTAAAACGCATTAAATGAATGCCATCGCGCAACGTCAGGCGGTTCGTCACCATTGCCTTAACAAACGCAATTTTGTTATAGGCGCTATAACATTCCCAGCTGCCTTCAAAGGACATTTTTGCATATTTTCCGGTAAGTAAAAGTGTGTCTTTCTTTGTTGTTTTAGTGCTGTCTAAACAATATGAAATTAAGACTTCTACCAGATAGGAACGGCTTTTACCCAGACGTTCTGGTCGGCGCGGCACTATGGCAAGCTGTTGGATCCGATCGCGATTCTCAAGCAGGAGTTTTTTGATTTTTTTAGTGACATCGTGCACCGCAGTATCAAAAAGATGATCGTGCTCTATAATCTCATGGGTATACGGAAAAATCTCATTGAGTTCACAGAGTGTTATTTCGGGTGTTTTAAGATCGTCTAATAAAAATGAGGGCTGAAGGATATCAAAATCCCACTCTTTTGCATTTCTGTATTCAGAAGGGGTGAGTCCCGACATCTTTTTAAAGGCTCTTGAAAACCCCTGGCTGCTTTGGTAGTGAAATAAATAAGCAATGTCCGTAACGGGAAGCGACGTCATTCTGAGCATGATGGCTGCAAGGCTCAGCCTTCTCCTTAGGATGTACTCACCTAAAGAGAGGTGATATTTCTCTTTAAACCATGTTTCCATGGTTCTTCTGCTATACCCGGTATCTTTAACCAATTGATCAATATGTAAAATAGAAAAATTATTTTCCTCTACCCAGGTGAGAATATATTTACTAATACTTTCTTTCATTCGATATCTACAGCGTGTGGCGTCATGACGTAATTAATAAATTGCCGGTGGGGCTTATGCCAAATACTTGCTTTATTGCGGTGGGATTCTGGCAATGACCTTAATTTCAAAATCAAAGCCCGCAAGCCAGTTTACCCCCACGGCCGTCCAGTTTGGATAAGGGGGGCGGGGGAACGCTAATTTTTTGGCTTCCATGATGGTTGAAAACTGATTTTCTGGATCGGTATGAAACGTCGTCACGTCGATCACATCATCAAACGTACATCCCGCGGCAGAAAGCGTAGCCTGGAGATTATCAAAAGCCAGTTGTACCTGAGCGCCGAAATCCGTTTCAGGTGTGCCATCGCTGCGGCTTCCAACCTGGCCTGAGACAAATAACAGATCGCCAGAGCGAATGGCAGCAGAATAGCCATGTTCTTCATAGAGGGCATGACGATTAGCGGGAAATACAGGTTCACGTGGGTGCATGGCATTTCCTTTTCGATTGGAGGTATTGTTGAGATCACGCGGTCGTATTAACATACGCGGCGTATGTCAAAATCTAAACCACATACGCCACGTATGTCAAACGGAAAAACACAACGTAACCAAGGACGTCTTATGGCTGCAAAAAGCCGTGCCGAAACGGCCCAGGAAAATCGCGAAAAAATGATTCAGGCAGGGCGCAAAGCTTTTGCCGAGAAAGGCTATGCCGCAGCCTCCATGGATGAACTGACCGCAAGCGTGGGGTTAACACGTGGAGCGCTATACCATAATTTCACTGACAAGAAAGGCTTGCTGGCTGCGGTGGTCGCCCAGATAGACAGCGAAATGGCACGAAAGGCGAAGGAAATTGCCGCCAGCGCCGAGAATGACTGGGAGCGACTGCTGGCCGAAGGCGTCGCTTACATCAAAATGGCGCTCGATCCGGAAGTGCAGCGTATTGTACTGCGTGATGGTCCGGCTGTTCTGGGGGACCCGGCCCACTGGCCCAGCCAGAATAGCTGCCTGGAATCTACCCGTCAGACCATAGAAAAAATGATTGAACGCAAGGTCCTGAAAGACATGGATGCAAACGTCGCTGCACAGCTGTTAAATGGCGCTGCGCTCAATGCTGCGCTGTTGATAGCCGCCAGTGAGGATCCGCAGAAGACGTTGCCACATGCGATTGAGGTGTTTGTCCTGCTTGCAAGCGGGTTACGCCATCAGTGAAAGGAAAGGGTTAACGCGCGCGAGCTGCCATTTAACCCTTAAAGGAATGGGTGTGCCGGGGGCATTTTTGTCGGATAAGGGGCGTTAAAACGCCGCGAGGATTTCGCGTGTGGTGAGCGTTGTTAATCCGCCCCTTGCACCAACGCGCTAGCGATCTTTTCTCCACGCGTCCGCGGTTAATGCTTCACCGAAATGGCCGGCGATCAATCGCTTAGTCAGTTCATGAAGCGGAGAGGCCATAACATCTGCGGTACTGCCACGTTCAACAACCTCACCCTGATGCATGACCATCACCTGGTCGCTGATGTGTTTCATCATCCCCAGATGTTGGGTCACGTAGATATACGAGATACCCTGTTTTTCCTGTAATTCGAGCATCAGGTTAATTAACTGCGACCGCATCGACATATCCAGCGAGGCGAGCGCTTCGTCGGCGATGATCACTTTCGGGCGCAATATCAGCGCACGCGCGAGCCCAAGACGCTGTTTCTGGCCGGGGGCGAGCATGTGCGGGTAATAGCTCTCGTGATCGGGCAGCAGCCCAACCATCCGCAGGGTTTCAAAAACGCGTTTGCGTCGCGCTTCTGGCTCGAGATCGGTATTCAGACGCAGCGGAAAATCGAGGATTTGCGAAATACGCTGACGCGGGTTGAGCGATGTCGACGGATCCTGGAAGATCATGCGGATACGCTGGCTGCGGAAAGAGTAATCGCCGAATTCCAGCGGATGGTCATCTATCAGCACTTCGCCGCCGGAGGGTTCGACCATGCCTGCCAGCATCTTCGCCAGCGTGGATTTACCGGAACCGTTCTCACCGATGATCGCCAGCGTCTGTTTTTCGCGCAGGGTAAAGCTGAGCGGCTTCACGGCTTCAACGGTCTGACGATGGAATAGCCCGGTACGGTAGCGAAAGGTCTTACTCAGGTTACGGACTTCCAGTAAGGTTTCGACCATTTCACTCTCTCTCCATGTTCAGCGGGAAATGACAGGCATATAGATGATTTTTAGCCCCTGTCAGGCGTGGCGTCTCAATACATTTACGCTGCGCATACGGGCACCGCGGCCCCAGACGACAGCCAATCGGCAAGGACTCCAGCAGCGGGATAGCCCCGGGCAGAGTATTCAGGCGACTCTTGTGCGGCATGGCGCTGCCAAAATCTGGAATGGCGCGGATCAGCGCCTGCGTATACGGATGATGCGGCGCGGTGATGAGGTCTTCACTCGGAGCGGTTTCGACCGTCTGCCCGCAGTACATCACATCAATCTTATCAGCCCATTTGCTGAGCATTTGCAGGTCGTGACTGATTAACAAAATGGTGGTGTTGTTGTTCTGGTTCAGACGCGTCAGCAGGCGGAAAATCTGCGCCTGCGTGGTCGGTTCCATCGCGTTGGTCGGTTCATCCGCAATCAGCAGACGCGGCTGATTGGCCAGCGCGATGGCAATCATCACTTTCTGACACTCACCGTCGGTCAGTTCGTACGGAAAACTGCGCATGGCATCTTTATGATCTTTGATCCCGACGCGGTGCAACAGCTCAATAGCACGACGCTTACGCCAGCCAAACCGTTGCCACCAGCGGCCTTTATAGGTCCACCCGGGAATGTTCTGCATCAGCTGTTTGCCCACGCGCTCGGACGGATCAAGACAGGATTGCGGCTCCTGGAAAATCATTGATACGTTATGGCCGACCAGCTTGCGACGCTCGCGGGGAGAGAGGCGTTGCAGGTCGATATCATCAAAACGCATACGGTCAGCGGTGACGCGCCAGTTATCCTTCGCCACACCACAGATGGCTTTGGCGATCAGGCTTTTCCCTGAACCGGATTCACCCACCAGCCCGCGAATTTCACCCTCAGCAAGGGTGATACTGATGCGGTCGACGGCTTTCACCCAGCCTTCACCGGTTTTGAACTCGATGGTCAGGTTGCGAATATCAAGAAGCGGCATTATTGCACCCCCGCATTAATTGCACGGCGTATACCATCGCCCAGCAGGTTGACAAGCAGCACACTCACCATAATGGCTGCGCCCGGTAACATGACCGTCCACGGCGCAACGTAGATAAGCTCAAGCGCGTCACCAAGCATCGCGCCCCATTCAGGCGACGGCAGCTGCGCGCCGAGATCGAGAAAACCGAGCGCCGCGATGTCCAGAATCGCCATCGACAGGGCGCGGGTGATCTCCGTGACCAGCCCGGCAGCGATGTTCGGCAGTACGGCAAACCAAAGGATGTTTAAGGTTGTTGCACCGTCCAGGCGAGCTGCGACGACATACTCTTTTTCCAGCTCGTCATGCACCATGCTGTATACCGAACGCACGATGCGGGGCAGGATCGCCAGCCAGACCGCGAACATGGCATGCGACAGGTGTGGCCCGACAAACGCCACCACAATGATGGCCAGCAGCAGGGACGGAATAGAGAGCAGGGTGTCGAGAATGTGGTTCAGTGCCGCCGAGCGCAGGCCATGCGTCGACCCGGCAAAGATGCCGAGCGCCAGACCGCAGATGGTGGCAGCAAACGTCACCACAAATGCACCGCCGACCGTCGGCGCCGCACCGCTCAACAGGCGGCTCAATACGTCACGCCCGAGGTCGTCCGTACCGAGGAAGAAAGAGACTTCACCGTAGCGCGACCAGGATGGGGGCAGCAGCTGATAGCCAAGGAACTGCTGATCAATACCATAGGGCGCAAACCAGGAGCCAAAAACGCAGAGCAACACCAGCCCGGCGAAGCCATAAAGGCCAATCATTGCCGTGGTGTCACCATAGAATTTACGCCACACGGTACGCAGCGCACCGGGCGTGCGCTTTTCACTGTATACGTTATCGTAGGGCATACCATTCCTTATGCTTCAACGGGTTGGCCATAGCACCCAAAATATCGGAAATCACGTTAACAATAATCACCAGAGAGCCAATCACCATGACGCCCGCCGAAATGGCGGCGTAGTCCTGCTGGCGGATAGCGTTGATCAACCATCGTCCCAGCCCCGGCCAGCTGAAGACCATTTCGGTAATCATCGCCAAGGTGAGCATGGTGGAAAACTGAAGCCCCAGTCGCGGGATAACAGGCGGCAGGGCGTTATGCAGCACATTACGGCGCAAGATAGTCAGGCGCGATAAGCCGCGCGTGGCGGCCGCTTTGACATAGTTCTGATCAAACACCTCGATGGTGCTCAGGCGCATCAGGCGGATCACTTCGGTTGTTGGTGCCACCGCCAGCGTCAGTACCGGCAGGACCATATGGCGTACGGCGCTGACGATCATCTCATGTCGCCAGGCTGAATCAGACAGCCAGGCGTCAACGATAGCAAACCCGGTCACCGTTTTTACCGTATACAACAGGTCAAAACGGCCAGAAACCGGCAGCCAGCCCAGGTTGAGGGAGAAGAAAAGCGTCAGCAGCAGCGCCAGCCAGAAGATCGGGATCGAGAAGCCGAGCAGGGCGAGGGCGCTGATAAATTTATCCTGCCATTTGTTGCGATAAATCCCTGCCAGCATCCCTACCGGAATACCAACCATTAAGGCAAAACCGAATGCCAGAATGCACAGCTCCATTGTCGCCGGGAAAACCTCTTTCAGCTGCTCGGAGATGAGCTGTCCGTTGATGCTTGAAACACCGAAATCCCAGTGCAGCAGACCGTTAAACCAGAAGAGCCACGCATCCCACAGCGACGACCCCTGAAGCGGGGCGTGCGGGGTGAAATAGCTCAGACTGAAACCAACAAAGGTCAGGAAAAAGAGCGTCACCAACAGCAGCAGAAGGCGGCGCAAGGTAAAAATGATCATGGTTTTTTCACCTCTTGTTCTTTTTCGCGAGACACGCCAGCGAAGGAGGCGTTGCCGAACGGACTCAACACCAGGCCTTTAATATCATAGCGATAGGCCTGCAGGCGCAGGGACGAGGCCAGCGGCAGCACGGGCAGCTCTTCGGCAAGGATCTTCTGCGCTTCATCATAGGCGTCTATGCGTGACGCCAGCTGTTGGGACGCCAGCGCTTTTTGCAGCACGCCGTCAAATTCCCGGTTGCACCAGTGGGCGTAGTTGGTCTGGGAGTTAATCGCCGCACAGCTCAGCAACGGACGGAAGAAGCTGTCCGGGTCATTACTGTCGGTCGCCCAGCCTGTCAGGGTTAAATCATGGTTCATGTCCATCAGGCGCGCCTCCTGGAAACGACCCTCAACCGGCACGATGATCACTTTCACCCCCACCTGCGCCATATCTGCCTGCAACAGCTCGGCGGTCTTCAGCGGGCTTGGGTTCCAGGCCTGAGAGCTGGTCGGTACCCAGAGTTGCAGCGTCAGGTTTTCCGCCCCCAGCGCTTTCAGCTGTTCACGCGCTTTTGCCGGGTTGTATTCCGTAATTTTAGCTTCACTGTCATAGGCCCACGAGGCTCGTGGCAAAATAGAGGCGGCGGTTTCTGCCGTACCGTAATAGATCGACTGCATCAGACGCTGGTTATTGATGGCCAGCGCCAGCGCGTGGCGTACGGCAGGGTTGTTCAGCGGCGGCTTATCGGTATTAAACGCCAGATAGGCGATGTTCATGCCGGGGCGTAACGTCAGGCGCAAACGCGGATCGTCGCGCAAAATGGTGAGCTGACTGGCAGCAGGCCACGCCAGTACGTCGCACTCCCCGGTCAGCAGTTTTGATAAACGCCCCGTCCCGCCAGAGCCAAGATCGACCACTACCTGTGGCATCAGCGGCGTGCCGCGCCAGAAATGCGCATGGCGCTGCAGGCGGATATATTGTCCGGAGCGATATTCGGCCAGCTGGAACGGACCGGTACCGACTGGCTGACGGTCGATTAACTCCTGACGATCGATTTTGCTCAGGTTCGCGGCGTACTCAGCAGACATAACGGACGCATAGTGGGTGGCCAGGTGCCAGAGGAAAGAGGCATCCGGGCGCTTCAGCGAAAACTCCACCGTGCGGTTATCCAGCTTGCGAACGCTTTTAACGGTATCGGCAAACTGCAGGCTGTCGAAGTAGGGGAAGTTGCTGCCGTTAACGTTATGCCACGGGTGATTACGGTTAAAGATACGCTGGAACGTAAAGACCACATCATCTGCGTTCAGTTTGCGCGTTGGGGTAAACCATGGCGTGTGCTGAAATGCGACATCATCGCGCAGGTGGAAACGGTAGGTCGCGCCGTTATCCAGGACTTCCCAGCTTTCGGCAAGCTCTGGCACCAGACGGTAGGTGTAGGGATCCACATCAAGCAGACGGTCATAGAGTTGCGCGGCAAGGGTATCCACAATCAGGCCGCTGCCCGCTTTTTGCGGGTTAAATGTATCAACCTGACCGCTTACGCAATAGACGAAGCCGCTGTCGCGAATATCAGGTTGCGTAGCGGGTTCGGGCGCAGCAAACGCCAGGCTGCTGAACAGACCAAGTGCAAAGAAGGACGATAAAACCAGACGCATAATTTTTAAGGTTTTTAGGTTCGATCTGCAAAGTGTATCGCACTTACGCCTGCTTCGTAAAAATGTCTGCGGGTAAGTGCTGATATTGTCAGCGCATTTGATGCTTTTTGAGCAATGCCCTTAATTGATGGTAGGTCAGACCCAGGAGTTCAGCCGCCCGTTTCTGGTTATATTTCGCCATCTTCAGGCTCTGCTCAAGCAGCTGTTGTTCCTGTTCATGCTGGAACTGCCGCAAATCCAGGGGAAGTGCAGGGGAAGCTCCGGACGCGGGCGGGGCGGAAGCTGGCTGCGGGCTACGCTGAAAAGGATCGAGAATAATGTTATCCAGCTCGGTCTCACTGCTGCCGTGGCGATAGACAGAACGCTCCACGACGTTTTTTAGCTCACGGATATTTCCCGGCCAGTGGTAAGCGAGGAGTGTCTCCTTTGCATACTCGCTGAACCCCGGAAAAAGCGGCAGGCCGAGTTCGCGACACATCTGAATCGCAAACTGCTCTGCCAGCAGCATGATATCGCTTCTTCGCTCGCGCAGCGGCGGGAGCTGAACGACGTCAAAGGCCAGCCGGTCGAGCAGGTCGGCACGGAATTTTTCCTCTGCCACCATTTGCGGGAGGTTGGCATTGGTGGCGCACACCAGACGCACGTTGACCTGCAACGGCTGGCTACCGCCGACGCGCTCCAGCTCGCCATATTCAATCACGCGCAGCAGCTTTTCCTGTACCAGCATGGGCGCGGTGGCCAGTTCATCAAGAAACAGCGTGCCGCCGTCGGCGCGTTCAAAACGACCCGGATGGCGTTTTTGGGCACCGGTAAAAGCACCGGCTTCATGACCGAAAAGCTCCGTGTCGAGCAGATTTTCATTCAACGCCGCGCAGTTAAGCGAAATGAAGGGGCCATCCCAGCGTCCGGATAAATAATGTAGACGGTTAGCAATCAGTTCCTTACCCGTGCCGCGCTCACCGATAATAAGCACTGGCTTGTTGAGCGGCGCGAGACGGGAGACCTGTTCGAGGACTTCCAGAAAACTGTTGGCTTCGCCGAGTAAATTGTCTTTGTATCCAGCCATGATGAAATTAACCACTCCTTAGTGATATTCACCAAGTGAGCATAGTGTGCCGATGCCTGGAAATCAATCACATCAAGTAAAATCAACAAGATAAAAACTTGGCACGGTATTTGTATTAGTTATGTAGCAGGGCATCGCCCGATAACAGAACTATGAGGATCACATTATGGGTATTTTTTCTCGTTTCGCCGACATCGTGAACGCCAATATCAACTCACTGCTTGAGAAAGCGGAAGATCCGCAGAAGCTGGTGCGCCTGATGATTCAGGAAATGGAAGATACGCTGGTTGAAGTGCGTTCTACCTCCGCCCGTGCGCTGGCTGAGAAAAAACAGTTAACGCGCCGCATTGAGCAGGCGACCGCTCAGCTTAACGAATGGCAGGAAAAAGCAGAACTTGCGTTGCGTAAAGATAAAGAAGACCTGGCCCGCGCCGCGCTGATTGAAAAACAGAAGCTGGCAGACATGGTCGCGACGCTCGAGCATGAAGTCACACTGGTCGATGATACGCTTTCGCGTATGAAGAAAGAGATTGGTGAGCTTGAGAATAAACTGAACGAAACGCGTGCGCGTCAGCAGGCGCTGGCATTGCGCCACCAGGCGGCAAGCTCATCCCGCGATGTACGTCGCCAGCTGGATAGCGGTAAGCTGGATGAAGCAATGGCACGTTTTGAGTCGTTTGAACGCCGTATCGACCATATGGAAGCGGAAGCGGAAAGTCACAGCATTGGTAAACAGAAGTCACTGGATCAGCAGTTCGCTGACCTGAAAGCGGACGATGAAATCAGCGAGCAACTTGCTGCGCTGAAAGCCAAAATGAAGCAAGACAACCAATAATAATTTGTGCGGCACCTGAGCGTGCCGCCACGCATCGTAAGACAAGGAGTACACATGAGCGCGCTTTTTCTGGCTATTCCCCTGACCATTTTCGTGCTGTTTGTCCTGCCGATTTGGTTATGGCTGCACTACAGCAACCGTTCTTCACGTGGTGAACTTTCCCAGAGTGAACAACAGCGTCTCGTACAGCTGACCGAACAGGCGAATAAAATGCGCGAACGCATTCAGGCGCTGGAAGATATCCTCGATGCAGAACATCCAAACTGGAGGGACCGTTAATGGCTGGACTGAACCTGAACAAAAAATTGTGGCGTATTCCGCAGCAGGGAATGGTACGCGGCGTCTGTGCCGGACTGGCCCATTATCTTGATGTCCCGGTCAAACTGGTTCGCGTGGTAACAGTGCTGTCGATCTTCTTCGGTCTGGCGTTTATCACCCTGGTGGCGTACATCGTGCTGTCGTTTGTACTCGACCCGATGCCGGAAGGTGAACTGGCCGCAGAAGGCGCACCGACCAGCAACGATCTTCTCAACGCGGTTGACGATCAACTCGCCGCTGGGGAGAAGCGGTTACGTGAGATGGAGCGCTATGTCACATCTGACACCTTCACGCTGAGAAGCCGTTTTCGTCAGCTTTAAGAGAGAATATACATGAAGCAAAACTGGCAACAGGCCGGTCAGAAGGTAAAACCCGGCCTGAAAATCGCAGGTAAACTGGTCCTGCTGACGGCATTACGTTTCGGCCCGGCAGGTGTGGCGGGTTGGGCGATAAAATCTGTTGCCCGCAAGCCGGTAAGAATGTTGCTGGCTGTGGCGCTCGAACCTCTGCTGCAGAAAGTGGCAAAACGGCTTTCACGCCGCTACTTTCCCCAATAATTCCTGCGTGCGTTAGCCTCTCTCGTTTTCGGGGCAGGCTAGCGATACTTCTTCGCTTTCCCTTTCTTTCTTTGCGGCAGCTCACAATACTGCGTTGAGCTGCTTTGCAATCGCCTTTTTCTGCGTCCCGGTCCGTTGACAGATATTTTTCATGGGAGTAGATTGCGTTCCGTGGGACCGCTACCATGGAAAATAAAATGCAGGCTAAAATTAAAGAAATCATTAATCTTGTTTACGGGGAATCATTTTCCGATACCCATTTTTCGGTGTTGCTGGAAAAGATTGATAACGCGATTTCTGTTATTACAGATAAGCGTAAGGTGGGGTGGGATGAAAAAGATGTTGTCCTGATTACGTATGCCGATCAGTTTTCGGCAGAAGGGGAGAAAGCCCTGCCGGTTTTCACACGGTTTTATAATAAGTGGCTCTCTCACTCCTTTTCACATGTTCATCTTTTACCTTTTTACCCGTGGTCTTCTGACGACGGTTTTTCTGTTATTGATTACCACGACGTCGCACCAGAAACAGGAACGTGGCAGGACATCGCCGAATTAAAACAATCAGCCAGTTTGATGTTTGATTTCGTCTGCAATCACATGTCGGCGCAAAGTCAATGGTTCGCGAATTACCTTAAGCAAATGCCGGGGTATAACGATTTCTTCATTTCTGTTGACCCTGAAACGGATCTGTCGGCCGTCACGCGACCGCGTGCTTTGCCCCTCCTCACGCCGTTTACGCTTCACGATGGCAGCGTACGCCACCTGTGGACCACCTTCAGCAGCGACCAGGTCGATCTCAATTTTGCCTCTCCTCAGGTTCTGATTGCGATGGTAGACGTGCTGCTGCACTACCTGACTGAAGGGGCGCGCTACATTCGTCTGGATGCCGTTGGGTTTATGTGGAAGATACCCGGAACGAGCTGTATCCATCTGGAACAAACCCATCAGCTTATCCAGCTTTTCCGTGCCATTACCGAGGCTGTCGCGCCGGGTACGGTGATAATCACTGAGACCAATGTCCCGCATAAAGACAACGTTGCCTACTTTGGTGACGGCAACAATGAAGCGCAGATGGTGTATCAGTTCTCCTTGCCGCCGCTTGTGCTGCATGCGATACACCGTCAGGATGTCCGGGCGCTGTGTCAGTGGGCGTCGTCGTTGACGCTTCCTTCCACGAAAACCACCTGGTTTAACTTTTTGGCCTCGCATGACGGGATTGGCCTCAATCCGTTACGCGGAATTTTACCCGAGTCTGAGATCCTCTCGCTGGTTGAGAAACTTCAGGCCGAGGGGGCGCTGGTCAACTGGAAAAACAATCCGGATGGAACGCGAAGCCCGTATGAAATCAATGTCACTTATCTTGATGCGTTAAGCACAAGGGACTGCGATGACAATCACCGTATTGCCCGGTTTATTCTGGCTCATGCTGTACTCCTGAGTTTCCCCGGTGTGCCTGCCGTCTATATCCAAAGTATTCTTGGCTCGCGTAATGATTATGAGGGCGTGGAGCGCCTGGGATATAACCGTGCGATTAACCGCAAAAAATACCTCGCCGGTGCAATCGACAGTGAACTTGAGAACGAAAATAGCCTGCGGCAGAAAGTCTATTATAGATTGCGTGAATTAATCGCCCTGAGGCGTGCAGAAAAAGCATTCCACCCTGACAGTCAGGCTTGTTTTAGTACGGCAGGCGAGCATGTATTAAAAATAATGCGTATTGCGCAAAGTGGCGAAAAAGTTACCGCGTTATTTAATTTCAGCGATCGCGTTCAAACGCTTGAGTCGAATATTCCATCCGGCAGGGAATTGATCGCCGGGAAAGATATTACTGGTACGACTCTGACCCTTAATCCATGGCAGGTGTTGTGGGTTAAAGAAAACTAAAAAAGGACCTTAAACATGAATATGCCCAAAATTGTGCTGATATCAGCACTGGTTTCGTGCGCCTTGTTGTCAGGCTGTAAGGATGACAAACCCTCTGCTGTCACCATTGAGTTTATGCACTCCTCAGTTGAACAGGAGCGTCAGGCGGTAATTACAAAACTGATTGAAAAATTCGAGAAAGAGAACCCGACGATTACGGTGAAACAGGTACCGGTAGAAGAGGATGCCTACAACACCAAAGTGATTACGTTGGCCCGCACCGGTGCGCTGCCCGAGGTCATTGAGGTCAGCCATGACTACGCAAAAGTCATGGATAAAGAGCAGCTGCTGGACCGGGATGCGATCAACGCCGCCATCAAAGCGGTGGGCGAAAACACTTTCTATGACGGAATTTTACGTGTCGTTCGCACGGAAGACGGCTCAGCCTGGACGGGGGTGCCAATCAGCGCCTGGCTGTCCGGCGTCTGGTATCACAAAGATGTGCTTGCTGCGGCGGGTATTGAGGAGCCGCATAACTGGGAACAGTTGCTGAAAGCCAGCCAACGCCTCAACGATCCGGCGAAAAAACGCTATGGCATTGCGCTACCCACGGCGGAAAGCGTGATGACCGAGCAGGCGTTTTCTCAGTTTGCGCTTTCCGGTGGCGCGAACGTTTTTGACGCCAACGGGAAAATCAACATTGATACCCCGGAAATGGTGAACGCGCTGGCGTTCTATAAAGCACTGGCCGCGACCACCATGCCGGGCTCGAACGATGTCATGGAGATTAAAGATGCCTTTATGAATGGTTCGGCACCGATGGCGGTGTATTCCACCTATATCCTGCCGGCGGTCTATAAAGACGGCAACCCAGCCAACCTGGGCTTTGTCGTTCCGACTGAAACGTCTTCAGCGGTCTACGGCATGGTCACATCGCTGACGATCACCTCCGGTCAAACAGAAGATGAAACCCAGGCTGCACAGAAGTTTGTCACCTGGATGGAGCAGGCACAGAACGCGTCTGACTGGGTGATGATGTCCCCGGGTGCCGCGCTGCCGGTGAACAAACTGGTCGTCGGCACGGACTCCTGGAAAGACAACGAGGTCATTAAAGCGTTTGGTCAACTTCCCTATGAGCTTATCGCCCAGTTCCCGAATGTGCAGGTATTTGGCGCCGTGGGCGACAAAAACTTTACCCGCATGGGTGATGTAACGGGGTCCGGCATCATCAGTTCCATGGTGCATAACGTCACAGTAGGTCAACAGGATCTCACTGCAACGTTAAGCAACAGCCAAAAGCGACTGACTGACCTGATTTCACAACGATAGGAGCGCTCTGCGGAAGGAAATTATGAAGACGTTGTTTTCTGGTCGTTCAGATATGCCTTTCGCCATGCTGCTGTTGGCCCCCAGCCTGATTTTGCTGGGGGGCCTGGTGGCCTGGCCGATGATTTCCAATATTGAAATCAGCTTTTTACGTTTGCCGCTTAACCCGCGCATTAGCGCTGTGTTTGTCGGGCTGGATAACTATGTTCGTATCCTCAGCGATGGCGCATTCTGGCACTCCCTGTGGATGACGTTCTGGTACACCGCCCTGGTGGTGATGGGCAGCACGGCGCTGGGGCTGGCCGTTGCCCTCTTTTTTAACCGGGAATTTCGCCTGCGGAAAACGGCGCGTTCACTGGTGATTTTGTCCTACGTCACACCATCCATCTCGCTGGTGTTTGCATGGAAATACATGTTCAACAACGGCTACGGCATTGTGAACTATCTGGGTGTCGATCTGTTGCACCTGTATGATCAGGCGCCGCTGTGGTTCGACAACCCGGGCAGCAGTTTTGTGCTGGTGGTGCTGTTCGCCATCTGGCGTTACTTCCCCTACGCGTTTATCTCGTTCCTCGCGATATTGCAGACCATTGATAAATCGCTGTACGAAGCCGCGGAAATGGATGGGGCAAATGCCTGGCAGCGTTTTCGTATCGTCACGCTGCCCGCCATTATGCCGGTGCTGGCCACGGTGATTACACTGCGAACCATCTGGATGTTCTATATGTTCGCTGATGTTTATCTCCTGACCACCAAGGTCGATATTTTAGGCGTCTATCTCTACAAGACCGCATTTGCCTTCAATGACCTCGGGAAAGCCGCTGCCATCTCCGTGGTGCTGTTCGTGATCATCTTCGCCGTCATTCTGCTGACCAGAAAAAGGGTAAACCTCAATGGCAACAAATAAACGCGTACTGGGCCGTCTCGGTTTTTATCTGGGGCTGGCGGTGTTTCTGATCATCACGCTGTTCCCGTTCTTTGTGATGTTAATGACCTCGCTTAAGAGCGCGAAAGAGGCGATATCGCTCCATCCGACCATCCTGCCGCAGGCGTGGACGCTGCAGCATTACATCGACATCTTTAATCCGCTGATCTTCCCGTTTGTGGACTACTTCAGAAACAGCATGGTGGTCTCGCTGACCTCGTCGGTGATTGCCGTTTTTCTCGGCACGCTGGGGGCTTACGCGTTATCCAAACTGCGTTTTAAAGGACGCACAACGATCAATGCGAGTTTTTACACCGTTTATATGTTCTCGGGGATTTTGCTGGTGGTGCCGCTGTTCAAAATCATCACCGCGCTGGGGATCTATGACACAGAGCTGGCGCTGATTATCACCATGGTGACCCAGACGCTGCCGACAGCCGTCTTTATGCTGCGCAGCTATTTCGACACCATTCCGGATGAAATAGAAGAAGCTGCGATGATGGACGGGCTTAACCGCCTGCAAATTATCTTCCGCATTACCGTTCCGCTGGCGATTTCCGGCCTCGTGTCGGTGTTCGTCTACTGCTTCATGGTGGCATGGAACGACTACCTGTTTGCATCCATTTTCCTGTCCAGCGCCAGCAATTTCACCTTGCCGGTTGGGCTAAACACCCTCTTTAGCACGCCAGATTATATCTGGGGTCGCATGATGGCGGCATCGCTGGTGACAGCGCTTCCGGTGGTCATCATGTACGCACTGTCTGAACGTTTTATCAAAAGTGGTTTGACCGCCGGTGGCGTTAAGGGCTGAGGCGGCCAGTTTTAACTAGGAGTCAGTCATGAAAAAGTTAGTTGCGACAGCGCCTCGTGTAGCGGCGCTGGTGGAATATGAAGATCGTCCTGTTGCCGTCCATGAAGTGAAAATTCGTGCGCGCTTCGGTGCGCCAAAACACGGCACCGAAGTGGTAGATTTCCGTGCGGCAAGTCCCTTCATTGATGAGGAGTTTAACGCGGAGTGGCAGATGTTTACCCCGCGTGAAGAGGGCGCGGCGCGGGGCATTGAGTTTGGTAAGTTCCAGCTGGGCAACATGATCGTTGGCGACATTATCGAATGCGGCGATGACGTGACGGAGTACCAGACGGGCGACCGTGTCTGCTGCTATGGGCCGCTGCAGGAGACGGTCATCGTGAATGCCGTTAATAACTACAAACTGCGCAAAATGCCGCAAGGGTCTTCCTGGAAAAATGCCGTCTGTTACGACCCTGCGCAGTTCGCCATGAGCGGCGTGCGTGATGCTAACGTGCGGGTAGGGGATTTTGTCGTTGTGGTCGGACTGGGTGCTATTGGGCAGATTGCGATTCAGCTGGCGAAAAAAGCCGGTGCATCCATCGTCATCGGTGTCGATCCTATCGAACATCGCTGCGAAATTGCCCGCCGTCACGGGGCCGATTACTGCCTCAATCCGTTTGGCACCGATGTCGGTCTGGAGATTAAAAAACTGACTGGAAAGCAGGGCGCTGACGTGATTATCGAAACCAGCGGTTTTGCCGATGCATTGCAGTCTGCGCTGCGCGGGCTCGCCTACGGTGGAACGATCTCCTACGTGGCTTTCGCGAAACCGTTCGCAGAAGGGTTCAATCTGGGGCGTGAAGCCCACTTCAATAACGCGAAAATCGTTTTCTCGCGCGCCTGCAGCGAACCCAACCCGGATTACCCGCGCTGGAGCCGCAAGCGTATTGAAGAGACCTGCTGGGAACTGCTGATGAACGGTTATCTGAACTGCGAAGATCTGATTGACCCGGTTGTCACCTTTACCACCAGCGCTGAGAGCTACATGAAGTATGTCGATCAGCATCCGGAACTGAGCATCAAGATGGGCGTCACTTTTTAAGCTAAGGAGAGCATCAATGAAAATCGCAACGCAAAACCAGGCCTTTTTCCCGACTTCTATTCTGGAGAAATTCCAGTACATCAAAGCGATGGGTTTTGATGGCTTTGAAATTGACGGCAAACTGCTGGTGGATAATCTCGATGAAGTGAAAGCCGCAATCACCGCCACGGGCCTGCCGGTGACCACCGCCTGCGGTGGATATGACGGCTGGATTGGTGACTTCATTGAAGAACGTCGTCTGAACGGATTAAAACAGATCGAACGCATCCTGGAAGCACTGGCTGAAGTGGGTGGAAAGGGGATTATTGTGCCCGCCGCCTGGGGAATGTTTACCTTCCGTTTGCCGCCGATGACCTCTCCACGCAGCCTGGCGGGTGACCGCGAAGCGGTGAGTGCTTCGCTGCGTTATCTGGATGAGGTGGCGGCGCGTACCGGGACCACCGTTTACCTTGAGCCGCTCAACCGCTACCAGGATCACATGATCAACACGCTCTCGGATGCGCGTCGCTATATCGAAGAGAACGCGCTCAGGCATGTGCAGATCATCGGCGACTTTTACCACATGAATATCGAAGAAGATTCGCTAACAGAGGCGCTGCATCGCAACCGGGATCTGCTGGGTCATGTGCATATCGCCGATAACCATCGCTATCAGCCTGGCAGCGGGACGCTGGATTTTGCCACGTTGTTCGGGCAGCTTCGTGCGGACAACTATCAGGGCTACGTGGTGTATGAGTGCCGTGTCCGCGCCGACGATCCGGCCCAGGCTTACCAGGATTCACTCACGTATCTGCGTGAATGCTAAGGATGACGAGCGTGATGAGTGCTTCAACACCTTCGCTTCTGCGCGTCGCCATTATTGGCGCCGGGCAGGTCGCGGACAAAGTGCATGCCTCGTATTACGCCACTCGCAGTGATGTTCAAATGGTCGCTGTCATGGACAGCGGCCTTGAACAGGCACAGGCGTTTGCGGAACGTCATGCAATTCCTTCGGTCTGGCAGAATGCATCTGAAATGCTGCAGGCGGTAAAACCTGATGTGGTCAGCGTTTGCTCCCCAAACCGGTTCCATTTTGAACATGTCATGGCGGCACTGGAGGCCGGATGTCATGTGATGTGCGAAAAACCGCCTGCCATGACGCCGCAACAGGCTGACCAGATGCGCATGGCGGCCCGTAAAGCGGGAAAAGTACTGGCGTATGATTTTCACCATCGGTTTGCGCTCGACACGCAGCTGCTCCGTGACGCTGTCACAAATGGGGCATTAGGTGAGATCTACTTTACGTCGGCGCAGGCGCTGCGTCGTTGCGGCGTGCCGGGCTGGGGCGTCTTTACGAACAAATCGCTACAGGGCGGCGGACCGCTGATCGATATCGGTATTCATATGCTGGATGCCGCGATGTATGTGCTGGGTTTCCCGGCGGTAAAAAGGGTGACCGCCCACAGCTTCCAGAAGCTGGGGAACCGTAAAAACAGTGGACAGTTTGGCGAGTGGGATCCCGCCCGGTTTACCGTTGAAGATGCTTTGTTTGGCACAATTGAATTCTGCAATGGCGGCGTTCTGCGCCTGGATACGTCGTTTGCGCTGAATATCCGTGAGCAGTCGATCATGAATGTTTCATTCTGTGGCGAAAAGGCGGGGGCTACGCTCTTCCCGGCACACATTTACCACGATGAGGCGGGCGTTTTACAGACCCTCATGCAGCGTGATGAGGCAGACGACCAGCGTCACCTGCGCAGCATGGAGGCGTTTGTACGCCATGTGCTGGGAGAGCCGGTTATGATCGCAGATGCGGAACAGGGGCTGGTTATCCAGCAACTTGTTGCCGCGCTTTATGAATCGGCGGATACAGGGGAAAGCGTGACGTTATGCTGAATGTGTCTGTTTTAACCGAACCGGGCTTCTCTCCCCACAGTCTGAATAAATACGCCTCCATCATGGCTTGCGGCAATGGCTACATGGGCATTCGCGCGGCACACGAAGAGGATTACACCCAGCAAACCAGGGGCATGTATCTCGCCGGGCTTTATCATCGCGCAGGTCGCAATGAGACCACGGAGTTAATCAACCTGCCGGATATTACCGGTATTGAGGTTGAACTGGATGGTGTGAATTTTACCCTGCTTTCCGGGGCGCTTCTTGAGTGGCAGCGCGAGCTGGCGTTTGCCAATGGTGAACTGCGTCGCAGCGTGCTCTGGCGCTCGCCCGACGGGAAACGCTATCGCCTGGAGAGCCGTCGTTTCGTTTCTCTCGCTCAGCTGCCGTTAGTGGCAATGCAACTCGCCATCACTCCCCTTGATGGACCCTCGCAGGTGGTGTTGAAAACCGGAATCGATGCGACGCAAACCAACAGCGGCAGGCAGCATCTGGATGAGATTTCAGTCCGGGTATTCGACCAGAATTGTATGCAGGGCGTGTATGAAACGCAGGACCGGGTTTCTGATGTCGTTATATCCGCGTTCTGCCGGCTTTCAGCGGGTAGCGAAAGCTGCTTTACCGCTAAAAATCGTCGCATCAGTGCGCATTACGACCTGAACGTTTCGCAGGGTGACACTGTCACGCTTGAAAAGCTCGTCTGGGTCGCCCACCGCACTGACAAAGCCCTTTCGCAGGCGTCGTTTGCGCGTAACGCACTGGCCGAACTCAAGGTGTGCGCAGCGCGAGGCTACGCATCGTTGCTGGAGAGCTCTGCCTGCGCCTGGGAAGACGTCTGGCGAGATGCGCGGGTGGCGGTAACGTCTGCGGAATCGCAGGATCAGCTCGCGCTGGATTATACCGTCTGGCATCTGACCGCCATGACGCCTGCCGACAATGAGCGCTGCAGTATCGCCGCGAAAGGATTGACCGGCGAAGGGTATAAAGGCCACGTCTTCTGGGATACCGAAATTTTCCTGCTGCCTTTCCATCTCTTTACGCGTCCGCAGGTCGCCCGCAGTCTGCTGCGTTATCGCTGGCTCAACCTGGCCGGGGCTCGTGAAAAAGCGCGTCGCAACGGCTGGCCTGGCGCACTTTTCCCCTGGGAGAGTGCCGCGAGTGGTCAGGAGGAAACGCCGGAATATGCAGCAATCAACATCCGCACGGGCACGCGCCAGAAAGTGGCCTCTGCGCTGGCAGAACATCACATTGTGGCGGACATTGCCTGGGCTGTCGTGGCCTACTGGCAGGCGACACATGATGACGCTTTTATGCGTAACGAAGGGCTGACGCTACTGATAGAGACGGCAACGTTCTGGATGGGGCGGGCGACGGAAGTCAATGGTCGCCTGGAAATCCACGATGTGATCGGGCCGGATGAGTACACGGAGCACGTCAATAACAATGCGTACACCAACTATCTGGCCTGGCACAATGTCGCCTGTGCGCGCCAGTTTATGGCGATGTTCAATCGTGAAGATGATGGCTTCATGGAGAATGCCAGCCGGTTTATGTCCCGTTTGTGGTTACCGCAAGCCAACGCAGAAGGGGTCCTTCCTCAGGATGACACCTTCATGGCGAAACCGGCTATCGATCTGAGCCGCTATAAGGCGAAAGCGGGTAAACAGACCATTCTGCTCGATTACTCCCGCGCGGAAGTGAACGAGATGCAGATCCTTAAACAGGCCGATGTGGTGATGCTCAACTACCTGCTGCCGGAACGGTTTACCCCGCAGCAGTGTGCTGCCAACCTGGCGTACTACGAGCCGCGTACCATACACGACTCTTCGCTGAGCAAAGCGATTCACGGAATTGTTGCTGCCCGGTGTGGCGATACGGAAAGGGCGTACGCCTTCTGGCGCGAGGGTGTCGCCATCGATCTGGGCGACGATCCGCACAGCTGCGATGACGGGATTCATGCTGCCGCCACCGGGGCTATCTGGTCCGGCGTTATTCAGGGATTTGCTGGCATGCAGATCGTCCAGGGGGAATTGCATCTTGCCCCGAAGCTGCCTGCCCACTGGCGAAAACTGGCTTTCCCGCTGCGATGGAGAAACGCGCGCATGCACTTCACGTTTGAAAATGATGTTTTAACGATTGAAACCACTGCACCGGTGACCTTAACGCTGTGGGGTAAAACCCTGTGCATAACGGATCGGCAGGTCTGTTCTTTCAGGGATTTTTTACATCTCTTGGTGGGACCGCTACCACAGGGGCAAATCATGAAGCCTGAGGCCGTTGTCTTCGATCTTGATGGTGTGATCACCGATACCGCGCATCTGCATTTTCTGGCCTGGCGTGCCGTGGCGCAGGAAATTGGCATCTCGTTTGACGTGGTGTTCAACGACGAGCTGAAAGGGATAAGCCGTATGGAATCGCTGCAGCGGATCCTGCGCCATGGCGGAAAAGAGGGGGAGTTTAACGACCAGCAGCGGCAGGTGCTCGCAGATAAAAAGAACGCGCGCTACGTCGGGTCTCTGGCGTCGTTGACGCAGGATTCTCTGCTTCCGGGCATCCGCGAGGTGCTGGCGGAAATTCGTGCGGCGAACGTCAAAATCGGGCTGGCCTCAGTGTCCCTTAACGCCCCCGGTATTTTGCAGGCGCTGGGCATTGAGAGGGCTTTTGATTTCTGCGCCGATGCCTCGCGCATTGCCCGCTCAAAACCGGACCCGGAGATCTTTCTTGCGGCCTGCGCCGGGCTGAACGTGCGCCCCGAGCAGGCTATCGGAATCGAAGATGCTGCAGCCGGCGTTGAGGCAATCAACGCGGCGGGAATGCTCTCGGTCGGGATTGGACCTGGCCTGAACCATGCGGGCTTACAACTTCATTCAACGCAGGAACTGACCTGGAAATGCCTGACGGATTTCTGGGCATCCCGAACGGTAATGATAAGGAATTAAAAATGGCTCAACTGTCTCTGAAACATATTCAGAAAATCTACGATAACCAGGTCCATGTGGTTAAGGATTTTAACCTCGAAATTGAGGACAAGGAGTTTATCGTCTTTGTGGGTCCCTCGGGGTGCGGTAAATCGACGACGCTCCGCATGATTGCCGGGCTGGAGGAGATCTCCGCCGGTGAGCTGGTGATTGACGGTGTCTGCATGAACGATGTGCCCGCCAAGTCCCGCGACATTGCGATGGTTTTCCAGAACTATGCGCTTTATCCGCATATGACGGTTTACGACAACATGGCGTTTGGCCTGAAGATGCAGAAAATTCCCCCCGCGGTCATTGAAGAGCGTGTGAACTGGGCGGCACAAATCCTGGGGTTGCGTGATTACCTCACGCGTAAACCTGGCGCATTGTCGGGTGGGCAACGTCAGCGCGTGGCGTTAGGACGGGCGATTGTGCGCGAAGCCGGCGTCTTTCTGATGGATGAACCGCTTTCTAACCTCGACGCCAAGCTGCGTGTGCAAATGCGTGCTGAAATCAGCAAGCTGCATCAGAAGCTCAATACCACAATGATTTACGTGACCCACGATCAGACGGAAGCGATGACGATGGCAACCCGCATTGTGATCCTCAAGGATGGCGTTATTCAGCAGGTGGGGGCACCTAAGCAGGTCTACAACGAACCGGCGAATATGTTTGTGGCGGGCTTCATCGGATCACCGGCAATGAATTTTATTCGGGGCGCGATAGACGATCGCTATTTCGTGACGGAAACGCTGCGTCTGGAGATACCTGAAGACACGCTGGCGGCGGTGAATGCCGCCGGATATCAGCGTAAAGCCGTGGTCTTTGGGATCCGGCCGGAAGATATTCTGACGCTGCAAAGCCGTAGCGATGATATTGAGGCAAAAGTCAGCGTGGCCGAACTGACCGGGGCTGAGTTCATGCTCTATGCCACCGTGGGCGGGCATGAGCTGGTCGTTCGTGCAGGAGCGGTAAATGATTATGCGGCGGGGGATAATATCGGCATCCAGTTCGATATGAATAAATGTCATTTCTTCGACGCTGATACTGAAGTGGCTATTAGATAAGAAAGGCGTTCGCCGGAAATGCAAATTTCCGGTTTTTTTTTGAGTTAATTATAAAGGGAACATTTAAATGAGTACTCTACTAAGACGTGCTGCGCTCGTTCTGTGCGCAGGGGTTAGCTGCGCGCACGCAACGGAATCAGCAAAACACTGGGAATTTAATATCGGTGCCATGTATGAAATTGAAAACGTCGAAGGTCAGGGCGACGATAAAGATGGATTATATGAACCCTCTGTATGGTTTAATGCCACATGGGATGCCTGGACCCTTTCGCTGGCAATGTATCAGGAAGGACCGGTTGATTACAGCAGCATGACCCGTGGGACCTATTTTGACCGCCCGGAATTTGAATTACGCTATCGCTTTATTGGCACCGATGATTTTACACTCGGGTTGACCGGCGGTTTCCGTAATTACGGTTATCACTTTAAAGATGAACACGGTGCCAAAGACGGTAGCGCAAATATGCAGCGTTACAAAATTCAACCGGACTGGAATATTAAATTGTCCGACGACTGGCGTTTTGGTGGCTGGTTTGCCATGTATCAGTTTGCGAATGACCTGGAAAAAACCGGTTATGCCGACAGCCGTGTAGAAACGGAAACGGGTTTTACCTGGACCATTAATGAAACCTTCTCTGCTAAAGTGAACTATTATCTTGAGCGCGGTTTCAATATGGACAGTTCACGTAATAACGGCGAATTTTCAACGCAGGAAATTCGCGCGTATCTGCCTGTTTCATTAGGCCAGACGACGCTCACGCCATATACCCGTCTGGGGCTGGATCGCTGGTCGAACTGGGACTGGCAGGACGATCCCGATCGTGAAGGACACGATTTCAACCGACTGGGTCTTCTGTACGCGTATGACTTCAACAATGGATTATCCATGACGCTGGAATACGCCTACGAATGGGAAAACCATGACGAAGGCGACAGCGACCGTTTCCACTACGCGGGTGTTGGCGTTAATTACGCGTTCTGACAGACCGGATGCCAGGGGCTTTCAGCCCCTGGTTTTAACGAAGAGAGGGCGCTAACGTAAAATGGGTATCGACAAGCACTTTTTGTGGCGCAGGCTGACCGGCGATACGCCTGAAAAGAAGATTGCAGCTCTCTTCACCCAACTTGCGGGTTGGGATATCAAAGCCCCCGGGTGCTGGCGTTAAAATGAGAGAGAGCATCGGGTCACTGTATCCTGCAATCACAACCTGCTCAGGGATCCTCAGATCCAGAGTATCCGCCGCGCGATAAAGGCTGAGTAACTTCATGCTGTCGGTGGCAAATACCGCATCAGGTGGCGTGGCCGAGGAGAGCAATTCTGTGGCCGCGGCAAGCGCGCTTTCATGGGTATATCCGCCGTCGATGATCCACGCCGGGTTAATGGCGATGCCGTGCTTTTCCAGGCTGGCTTTATAACCGGCAAGACGATCAATCGAAACATGATAATTGAGCGGCGCATGCAGACAGGCAATGTTACGTCGGCCATTTTTAATAAAGGTTTCTGTTAGCGTGGCGCTGTCGTGAAAATTATCCGTGTCGACCGAGTAAATATTCTGAAAATCACCTTCGACTTTCCCGATGACGACCACCGGTACGCCATAAGCATCCAGCGTTGTGAAAAAGGATTCATTTGCCGGTGAGCTCAGCATGATGATCCCTTTAATCATTTTTTGTTTTATTTTACTTTCGCATTTCAGCAGATCGTCTTCACTGCTTTTCGAGGTTTGCAAAATAACATCAAAACCTTCCTCTTCAGCTTTGGCTGTAATGGCATGCAGAACATCAGAGAAAAAAGGGTTGCCGGCGGTGGTTTTCGTCGAGCGTGTCGAAATAACCATAATGGCGTCGAAGCCAGAAGAGGTCAGGGCGCGGGCGAGTTTATTGGGTTGATAATTTAATTCGTCAATCGCCTTCAACACTTTTTCACGCGCTTCAGGAGAAATATTCGTTTGTTTATTCAGAACGCGGGAGACGGTTGATTTCGAAACGCCGGCAACCCGTGCGATATCATAGATGGTGGGTGACATACACCTTACTCACTCCTGACTAACAGCAATGTCGTTCATCTTACTGGAGAGAAAACGGCAATAGCAATAAATAAGAATTGATAATCAACGATCTGCCCCCATTTATTGTATTCTGAAGCAATGTATTTGAGGCTTCCGGGCAATGAAGGACGGCGATGAAGCGACTTAAGAACGAACTCAATTCACTGGTGAACCGTGGCGTTGACCGTCATCTGCGTCTGGCGGTGACGGGGCTGAGCCGCAGCGGCAAGACGGCGTTTATCACCGCGATGGTGAACCAGCTGCTTAACCTGCACAGTGGGGCGCGGCTGCCGCTGCTGAGCGCCGTGCGGGAAGAGCGCCTGCTGGGGGTTAAACGTGTGCCTCAGCGCGATTTTGGCATTCCCCGCTTTACCTATGATGAAGGGCTGGCTCAGCTTTATGGTGAACCGCCCACCTGGCCGACGCCGACGCGCGGGGTGAGTGAAATTCGCCTTGCGCTGCGTTTTCGCTCTAATGAATCCCTGATGCGCCACTTTAAGGATACCTCCACCCTGTATCTGGAAATTGTGGATTATCCCGGTGAGTGGTTGCTCGATTTACCTATGCTGGCACAGGACTATCTCAACTGGTCACGACAGATGACGGGGCTGTTGCAGGGCAACCGCGCCGAGTGGTCGACGAAATGGCGAAAACTGTGCGAAGGCCTGGATCCGCTGGCCCCTGCCGATGAAAACCGGCTGGCGGCGATTGCCGAGGCCTGGACGGAGTATCTGCATCAGTGTAAGCAGGAAGGGCTGCATTTCATCCAGCCGGGCCGTTTTGTTCTGCCGGGAGATTTGGCGGGCGCACCTGCGCTGCAGTTTTTCCCGTGGCCGGACGTGGATGGCATCGGGGAGTCAAAACTGGCCCAGGCGGACAAACACACTAACGCCGGAATGCTGCGCGAGCGTTACAATTACTACTGTGAAAAAGTGGTGAAAGGTTTTTATAAAAACCATTTTTTACGTTTTGATCGCCAGATTGTGCTGGTGGATTGCCTGCAACCGCTGAACAGCGGGCCGCAGGCCTTCAACGATATGCGCCTGGCGCTGACACAGTTAATGCAAAGTTTTCACTACGGGCAGCGCACGCTGTTTCGTCGTCTCTTCTCACCCGTTATCGACAAGTTGCTGTTTGCGGCCACAAAAGCCGATCACGTGACGGTCGATCAGCATGCCAATATGGTGTCGCTGCTGCAGCAACTGGTGCAGGACGCCTGGCAGAATGCCGCGTTCGAAGGGATCAGTATGGATTGCCTCGGACTGGCTTCCGTACAGGCGACACAGAGTGGGTTGATTGACCTTAATGGCGAGAAAATACCGGCATTGCGCGGGAATCGTCTTAGCGATGGCGAACCGCTTACTGTCTATCCGGGCGAAGTGCCCGCCCGCCTTCCGGGGCCGGCCTTCTGGCAGAACCAGGGCTTCCAGTTTGAAGCCTTCCGCCCGCAGGCCATGACGGTCGATCAGCCGTTACCGCATATCCGTCTGGATGCGGCGCTGGAGTTTTTGATTGGAGATAAATTGCGATGACGGAACCGTTAAAACCGCGCATTGATTTTACCGGAACGCTTGAGCAAGAGCACCCGGAGGCGTTTAAAACTGCGCAGACGTTTAATGGCCCGCAGGCAGATAATTTTGCCCCGGCGCTGACCGAAGAGCTGCTTGTTGAAGAGGGGCCGGCTGAAGCGGTCGTGGAAGCCGCGCTACGCCCAAAACGCAGCCTGTGGCGAAAGATGGTGACTGCCGGGCTGGCGTTGTTTGGCGTCAGCGTGGTTGGGCAAGGCGTCCAGTGGGCAGTCAACGCCTGGCAAACCCAGGATTGGGTCGCGTTGGGCGGCTGCGCTGCCGGTGCTCTGATTGTGGGGGCGGGTGTCGGGTCTGTTGCGACCGAGTGGCGTCGCCTGTGGCGCCTGCGACAGCGCGCCCATGAGCGTGATGAAGCGCGGGATCTGCTCCACAGTCACGGAACCGGCAAAGGCCGCGCGTTTTGTGAAAAGCTGGCCAGTCAGGCGGGTATTGACCAGTCACACCCGGCGCTTCAGCGCTGGTATGCCGCTATCCATGAAACCCAGAACGATCGTGAAGTGGTGACGCTGTATTCCCACATGGTGCAGCCGGTGCTGGATGCCCAGGCGCGGCGCGAAATCAGCCGCTCTGCTGCGGAATCAACCCTGATGATTGCCGTCAGCCCGCTGGCGCTGGTGGATATGGCGTTTATCGCCTGGCGTAACCTGCGTCTGATTAACCGGATTGCTGCTTTATACGGTATTGAGCTGGGGTACTACAGCCGCCTTCGCTTGTTCCGTCTGGTATTGCTCAACATCGCCTTTGCCGGAGCAAGCGAGCTGGTGCGGGAAGTGGGGATGGACTGGATGTCGCAGGATCTGGCGGCGCGTCTCTCTGCCCGTGCCGCGCAGGGTATTGGTGCCGGTTTGTTGACCGCCCGTCTGGGCATCAAAGCGATGGAAGTGTGCCGTCCACTGCCGTGGATTGATGGCGATAAGCCGCGATTGGGGGATTTCCGACGTGAGTTAATCGGTCAGCTCAAAGAGACGCTCAATAAAAAACCGGTTCAGTAGCCGGTTTGGTCATTAATCGTGCTGGCTGTCAATATTTGTTGACAGCCATCTTCCCGATCACCGTGTTCTGACATATCATTTTAATGTTATTGGCTTAAAACGGTGAATTTCCCATGCGTCTTGAAGTCTTCTGTGAAGACCGTCTCGGTCTGACCCGCGAATTACTCGATCTTCTTGTTTTACGTAGCATTGATTTACGTGGCATTGAGATCGATCCTGTCGGGCGAATTTACCTCAATTTTGCCGAAATTGAATTTAATACGTTCAGTAGCCTGATGGCAGAAATACGCCGTATCGCTGGCGTTACGGATGTACGCACCATCCCCTGGATGCCGTCGGAGCGTGAGCATCTGGCATTGAGCGCATTGCTTGAAGCCATGCCAGAGCCTTTCCTCTCCCTGGATTTAAAAAGTAAGGTTGAGCGTGTTAACCATGCCAGCTGTCAGCTGTTCGCGCAGAGTCAGGAAAAACTCAGCAACCACAATGCAGCACAGTTGATTCCCGGCTTTAACTTCCAGCGCTGGCTGGACAGCAACCCGCAGAACACCCACAGCGAGCATGTGGTTATCCACGGACAGAATTTCTTAATGGAGATAACGCCGGTCTATCTGAAAGGCGAGGCCGACACGCGCGTTCTGACCGGCGCCGTGATCATGCTGCGTTCTACCGTGCGCATGGGCCGTCAGCTGCAAAATATCTCCAGCCAGGATGTGGGGGCATTCAGCCAGATTATTGCCGTCAGCCCGAAAATGCGGCATGTGGTAGACCAGGCGCGCAAACTCGCGAGTCTGACCGCGCCACTGCTGATTACCGGCGATACCGGTACCGGGAAGGACCTGCTGGCGCACGCTGTGCACCTGGCCAGCCCGCGAGCGGCAAAACCGTATCTGGCCCTGAACTGCGCCTCGATTCCGGAAGATGCCGTCGAAAGCGAATTATTTGGTCACGCGCCGGAAGGTAAAAAAGGGTTCTTCGAGCAGGCTAACGGCGGTTCCGTGCTGCTGGACGAGATTGGTGAAATGTCGCCACGCATGCAGGCCAAGCTGCTGCGCTTCCTCAATGATGGCACGTTCCGCCGCGTAGGCGAGGATCATGAAGTTCATGTGGATGTGCGTGTGATTTGTGCGACGCAGAAAAACCTGGTCGAACTGGTGCAAAAAGGGGTATTCCGCGAGGATCTCTACTACCGCCTGAATGTCCTGACCCTGAATATCCCACCGCTGCGCGATTGCCCGCAGGATATCATGCCGCTGACCGAACTCTTTGTGGCGCGCTTTGCCGACGAGCAGGGGGTACCGCGTCCGAAGCTTTCAGCCGATCTCGGCACGGTGCTCATGCGCTACGGCTGGCCGGGCAACATTCGCCAGCTCAAGAACGCCGTTTACCGCGCGCTGACGCAGCTGGAAGGTTATGAACTGCGTCCGCAGGATATTCTGTTACCGGATTACGATGCCGGGACGGTGTCAGTAGGTGAAGAGGCGATGGAAGGTTCGCTGGATGACATTACCAGCCGTTTTGAGCGCTCCGTGCTGACGCAACTGTACCGTAGCTATCCAAGCACCCGTAAGCTGGCAAAACGCCTTGGCGTTTCACACACCGCGATTGCCAATAAGTTGCGAGAGTATGGTTTGAATCAGAAGAAGGGTGACGAATAACGGTAAAAAGCCTCTGTAAAGAGGCTTTTTTTTTACTCATTCTTTTGCGATAGGGGTGCTATTAATGTCGACCTTTGTCTCTCCCTGAATCGATGCAATTCGGTTCTCCACGTCTTTCACCTGTTGCGGGTTATGGAGCAGGGTATAGGTCAGATCAAACTGTGTGCTGGCTCCCGGTTGCAATTGCTTAACGCGTTTTTGTTCGCGCTCAATGGTGACCGGATAGGCGTAGCTGGTACCCGGCTCAATACCGGTGACATAACCTTGCTTCAGGGTGTCGGTATTTTTCCATAAGGTCAGCACCGGCAACTGGCGGGTATCAAACTGAATGGACGCCCCTTTATCACCGGCTTTATTCACCACGGCCGCGAGGGTTTCGTGGTTGTTATCCGCAAGCGGTTTGAGGTTAAACACCATCTCATCAAAGCCTTTCGTTGGCCCGGCATAGGTCTGCCAGTCGTTGACACCGGCTTTCGCGTAGTCATTGAATGGACTGACGCTCGCGACCGGGGCAAGGAAGCGTGCACCTTCTTCGAGGATCGGGGTACCAAAGTTGCTGTGGTAGATGATTTGATAATCATGCGGGTAATCGGCATGGTTTGTCAGAACATCATGCAAACTGAACTGGTTGGTTCCTGGGACGTAACGCAGTTCGGTCATGGTCTGCAAATCTGCTTTTTTGAACGTGCTCTCTTTGATCAAACCGCGAATTCGAATTTCATGGGGGGCAGCGTCAGCCACCTCAACTTCAACCTGCGATACAGGCGTATTGCCCGCCTTGCCGTGAAGCGTGTAGATTTGGCCGTCAGCCGTGACCGGATGCCCCGTCCACTCATAGCCACAGCGCACCATCATCTCGTTGAAACCTTCCAGCCAGCCAAGCCCGTTGCGACTTTCCAGATTAATATATGCCGGGTTCACGACCTCTTTTACCGGGGAATCCCAGCCCATTCTGGTGCCGAAGCCTTCCACATGGAGCAGGTTCATGCCGCGAGAGGGGCTTAAGGTAATGGTCAGGCCACTTTTACTGCTGATAACAAGGATTTTGCTGCCTTCCTGTTTGCCACCGTGCAACACTTTTTGTTCAATGCTGAACGCCTGATCTTTTAACTTCAGCTCATCGCTCGTTATTTTCCAGTTTCCTTTCTCCACGCCGCTTTCAGCGCTTGTCAGCACCCAGGTTTTCGCCGCAGCATGACCCGAAATCAAAGCTGCAAGGAGCGTAATAGCCAGTTTAATTTTCATATCCCTTCCTTTTTGCTGAAACGATTATTTTCTTTCGTCAGCAAATCTAATGTTTTGACCTGAAGGGAAATGTGATGTGCTTCACTGGGGAAGAAAATATGAATATTTAAGGTCTAATATGAGAATAAGATCGCAATTAAGTTAACTTCAATACAATTATTTGCACAGTAAATGTGAACGGTGAAGGGTTTGGCTTTAACGATTCAGCTTGAAGGGAATAAAAAACCCCGCCAGTGCGAGGTTTGTCATGTGTCGTCTTCCAGAGCCTGCAAAGAGAAATAAACCCTGTTATTTCATTAGATTGCTAAGCTATATAGAATGCTAAGCATTCATTATGCTTTCAACACGTCCAGCGCGGCAGTGTAATCCGGCTCGGTGGTGATTTCGTTAACCAGTTCGCTGAACACGACGTTGTCATTTTCATCGATAACCAGTACAGCGCGCGCTGCCAGGCCTTTCAGTGGGCCTTCCGCGATGCTCACGCCGTAGTTTTCCAGGAAATCCGGGCTGCGCAGGGTGGAGAGGGTAATGACGTTGCTCAGACCTTCAGCACCGCAGAAACGGGACTGGGCGAACGGCAGATCGGCAGAAATACACAGCACAACGGTGTTGTCCATTTCCGTCGCCAGCTGGTTGAATTTGCGCACGGATGCAGCACAGACGCCGGTGTCGATGCTTGGGAAAATGTTCAGGACTTTGCGTTTGCCAGCAAACTGAGACAGTGTGACGTCAGACAGATCTTTAGCCACCAGAGTAAAAGCCTGTGCTTTGCTGTCAGCCTGTGGAATGGAACCTGCAACAGTAACCGGGTTGCCCTGGAAATGAACGAGTTGTGACATAGATATCTTCCTGTTTACATATAGTTAACGTCGGGGCTAGTGTATGCCATCAGCGGATAACACGGCAAACCAATTTTTTCGCCTTTCCGGGCCGCAAGGAGTCAGTGATGAGAAGCGTTAAGGTCTATGAAGAAGCCTGGCCATTGCATACCCCGTTTGTGATCTCCCGCGGCAGTCGAAGCGAAGCCAGTGTGGTCGTGGTGGAGATAGAAGAGGACGGCATTAAGGGCGTCGGCGAATGCACGCCGTACCCGCGCTATGGCGAAAGTCTGGCGTCGGTAATGGCACTTATCATGACGCTCGTTCCCGATCTGGAAAAAGGGCTCACCCGCGAGGCGTTACAGCAGCGTATACCCGCCGGCGCGGCGCGTAATGCGATTGACTGCGCACTCTGGAGCCTGGAGGCTGCCAAACAGCAAACCTCGCTGACGACGCTGCTAGGCGTCACGTTGCCGACATCGGTTGTCACGGCGCAAACGGTAGTGATTGGCGAGCCTGAACACATGGCCGCCAGCGCAAAAGCACTCTTTGATGCGGGGGCGACGCTGTTAAAGGTGAAGCTTGACGATCGTCTGATCAGCGAGCGTATGGTCGCTATCCGCTCGGCAGTCCCGACAGCCACGTTAATTGTGGACGCGAATGAGTCATGGCATCCCGAAGGCCTTGCCGCACGATGTCAGCTGCTGGCCGACCTGGGCGTGGCCATGCTGGAACAGCCTCTGCCGGCACAGGATGATGCGGCGCTGAAGAATTTTATCCACCCGCTGCCCATCTGCGCGGATGAAAGCTGCCATACGCGCGATAGCCTGGTTGAACTGCAGGGCCGTTACGAGATGGTCAATATCAAGCTCGACAAGACCGGCGGGCTGACAGAGGCGCTGGCGCTGGCAGAACAGGCGCAGGCGCAGGGGTTTTCAATCATGCTGGGATGTATGCTGTGTACATCCCGGGCGATCAACGCGGCGCTGCCGCTGGTAAATCATGTCAGTTTTGCCGATCTTGATGGCCCGACATGGCTGGCGGTTGACGTTTCACCGGCACTCACGTTTACCAGCGGCGTCCTTCATTTTTGAGGCTGCCAGCGCAAAAGCTCCACCATGGCTTTTAAATATTTTTCGCTGGCTTCATCTGACGATATCGGCGGGAATTCCGCGGTGATGCAAGGTAATCCCAGGTCGGCACACCAGCTGCCGAATGAGCCAGGGGTTTCATAGCCCACGCTGGAGACAAGCGGCAGGGCGAAAGCATTCGCCAGCCATTCGCCCAGCTCGGTGTGCCGCGGATCTTCGATGCAGGCCAGCGGATCGTGAAAGGTGACAACCCAGGCCGGGTGGATCTTATGGATTAACTGGCACAGCGCCTGTGTTTCCGGCTCCGAGCCCGGCGTGTCGCCGGTCAGTAAGACAACGTCACGCTCTTCAGCGGAGCTGTTCCAGCGATAAACCGTTTCACCGGCGCGCCAGTTTGCTGCCGGGAAATTACGGTTTAAATCGATGCCCCGCGCATTGGCGCGTAACCCAAGCTGACACCCATCCGGGTTGACGGCCAGAATCACGTGATGACGTCGTAAGCTGGGCGTCAATGTGCGCAGCGCGCACGAGAGCGTGACGACAGACGAGTTCTCGTCGCCGTGCGTGCCGGCAATGATCAAGCCGCTGTTGCGATCGGCATCGGGGGCCGGAAACCAAATCAGCGATGCGCCTAAAAATGAACGGCCATACTGCTCTGCACCTGGCGGGAAGGCGCCGCGTTCCGCTCTGGGTCGGGTGATTGCCATAGGAAATCCTGATAAAGAAGTCTCTACTGGCAGTGTTGTGCAAAACTCGCGGTTAATCAAATAGTTTCCGTATGGCGGGAAAATTGCCGGATATCAACTTTCCGGAGGAAGGTATTTGCAATTCTCATTGTCGAAACAAATAATTACGCATCTGCTTATTACCTGAATTCATAAAAGGGGATCTTATGAAGCATCCTGTTTCGCGTCTCTGTGCTGCACTGTTGCTGTGCGGACTCTCTTCTCTCTCGTACGCCGCTGATGTGCCACAGGGCACGGTACTGGCGCAAAAACAGGAGCTGGTCAGACACATTAAAGATGAGCCGGCTTCCCTTGATCCGGCAAAAGCCGTGGGATTACCCGAGATACAGGTCATTCGCGACCTTTTTGAAGGACTGGTTAATCAGAATGAGAAAGGTGAACTGACCCCGGGCGTGGCGACGCGCTGGCAGAGTAATGATAACCGTATCTGGACCTTCTCCTTACGTGATAACGCGAAATGGTCTGACGGTTCGCCAGTTACCGCTCAGGATTTTGTCTATAGCTGGCAGCGTCTGGTTGATCCGAAAACCACGTCTCCGTTTGCCTGGTTTGCTGCGCTGGCGGGTATCCATAATGCACAGGCGATAATTGATGGTAAAGCCGCGCCAGATACGCTGGGCGTGACGGCCGTAGATGCAAAAACCTTACGTGTGCAGCTGGATAAACCGCTGCCGTGGTTTAGCAATCTGACGGCAAACTTTGCCTTCTATCCGGTGCAAAAGGCCAATGTGGAGAGCGGCAAAGAGTGGACGCGTCCGGGGGCTCTGGTTGGAAATGGCGCCTACGTTCTGAAAGATCGCGTGGTGAATGAAAAACTGGTTGTGGTGCCGAATACACACTACTGGGATAACGCCAAAACCGTCCTGCAAAAAGTGACGTTCATACCGATTAACCAGGAATCCTCGGCCACTAAACGCTATCTGGCGGATGATATTGATATCACCGAATCGTTCCCGAAAAACATGTATCAGAAGCTGCTCAAGGACATTCCGGGACAGGTGTATACACCGCCTCAGCTGGGCACCTATTACTATGCGTTTAATACGCAAAAAGGGCCCACGGCTGATGCCCGTGTACGCCTCGCCCTGAGCATGACCATCGATCGCCGCATCATGGCGGACAAAGTGTTAGGAACCGGTGAGAAGCCCGCCTGGCATTTCACGCCAGACGTGACGGCAGGGTTTACGCCAGAAACCTCGCCGTTTGAGCAAATGTCACAGCAGGAACTTAATGCCCAGGCGAAAACGCTGCTTCAGGCCGCGGGTTATGGCCCTCAGCGCCCGCTGAAGCTGAACCTGTTGTACAACACGTCAGAAAACCATCAGAAAATCGCGATTGCGGTGGCCTCGATGTGGAAAAAAAACCTCGGCGTTGACGTCAAACTGCAAAACCAGGAGTGGAAAACCTACATCGACAGCCGTAATACCGGTAATTTCGATGTGATCCGCGCGTCATGGGTCGGGGATTACAATGAGCCATCGACCTTCCTGTCGTTATTGACCTCAACCCACAGCGGCAATATCTCGCGTTTCAACGATCCGGCGTACGATAAAATTATCCATCAGGCAACGCTCGAAAATACGGCGAAAGCGCGTAACGCAGACTACAACATGGCGGAGAAAATCCTCACGGAAAAAGCGCCAATCGCACCTATTTACCAGTACACCAACGGCCGCCTGATCAAACCATGGGTGAAAGGTTACCCCATTAATAACCCGGAAGACGTGGCTTATAGCCGGACGATGTATATTGAGAAACACTGACGAGCCGGTAACCGCCGGGCTTCGTTGTGAACGTTAAATTAAGAGCTGGCGCATTTGCGCCAGTTTTTCTTTATTGAACGAGGGATGTTTGTTCCGTGAGTCAAAGGGGAGGTAAATGATGACGGATGAAAAGAAAGAGAAAGCGTCTTTCCCGGCAGGGTTAGGGATTATGGATAAAATCTGGGAATGGCAATGGATTATCCGCTTCATCTATATTGTCCTTTTCGCCGATCTGGCGCTGCTGGTATACAGCGGGCAAGGAATATTGACCTGGCCTGTTCAGACACTTAACTGGACCGAACATCTGGGTTTTTTCTGCGTGGCGCTCGCCGCCTTAGGTTTGATTGCCACCACCGTGATGCCTTTTATAGCCAATATCGTCAGGCTATTACTCAATGAGCTCATCTACAGCAGTATCTTCCCGGATTTCTTGCGCGCGCAGAGTGATTATCAGAAGAGGTCGGGTGAAGTTCCTTCAGGCGAAGTACTTGATTTAGCGTTGAAGGAAAACAACCAGTTCCTGCTGAATTATTATGAAAAACATAATGCAAACTGGCGCACGAAATTTCATGAACGATTTAAAGTCGGGGATTTACTCTTTGGGATCCTGTTTTTCATGATGCTTGATGACCATCCGCAGTGGTTTAGCGACGCGCAGCATTCGCTGGTCATCGATCTGTTCAGCCACGGCGATGAAAGCGGAACCGTTCTGTTTTATACCGTACTTATTATCATCTTTAGTACGCTGATGAGTCTCTGGTTCGGTAAATGGGACTGGGGGAACATCTACTATCCGCCACTGTATCGTGAAAAAGAGGAAGCCCGCAGAAAAGCGCGTGAGCGGGAAGCGCAGTGGGAGCAGCAGGATCGCTAAATCGCCGGGCGACACATTATTCCCAGCAGATTGCTCCCGCCAGGCGCTGCTGGCGGGAGCAGGGCAACGTTATTCTAACAATGCACTGAATTTCGCCAGCCATTGCGGATGCGCAGGCCAGGCGGGGGCAGTGACCAGATTACCGTCTACGTGCGCCTGATCGATACCAATATTGGCATAGTGCCCACCGCCGAGGCGGACTTCAGGCGCACAGGCGGGATAGGCGCTACAGGTTCGTCCTTTTAATATGCCGGCAGCAGCGAGCAGTTGCGGTCCGTGGCAAACCGCAGCAATCGGTTTGCGCGCGGCGTCGAAGGCCTGCACCAGTTTCAGCACGTCATCATTTAGCCGGAGATATTCAGGGGCTCGTCCGCCCGGGATTAGCAGCGCGTCATAATCCTGCTCTTTTACGGCGGAAAAATCGGCATTGAGGATAAAACGGTGGCCCGGCTTTTCACTGTAGGTCTGGGCGCCGTCGAAATCATGGATCGCCGTCATGATGTAGTCGCCACGGGATTTGTCCGGGCAGACGGCATCCACCTGATGGCCAATCATCTGTAAAGCCTGAAAGGGCACCATTGTTTCATAATCTTCGGCGTAATCGCCGACCAACATCAGGATTTTCTTGCTCATCATTTCTCACCTTTAGGTTTAACGATGTTTAAGATATAGCCTGGCACAGCTGAATTGCCGGAAATAAAAAAAGCCCGTCAGAGAACGGGCGAAATAAGCAAATGATTTAATGATTCGTTATCAACTTGTTGGAGGATAACGTTGCGTATTTTACGCACCTCTTACCGGTGCTGATACCTGACAAATTCGGTAGGTGAAACAAGGAATTAAACATGCGTCATAGCGCATCGAAGGTGGGGTAGATACTGTTCTCAAGGTATTCCACCAGAAACCAGATCTCACCGCTGAAAATAAACCAGAAGCCGAATATAATAACGAATAAAATAATTATGGTGAGTATTATTTCTGTTTTTCCCATTGCACATCTACCCACCTGTGGTCCATTTATTCGAGATGGGCATTGTAACGAGGCTTACGAAGATACACCAGTTTCATGCCGCCAGGACTTTATTGCGCCCATCACTTTTGGCGCGATAAAGCGCATCGTCCACACGTTTAAACAGCTCATCCATACTCTCGCCCGGATTATGTCGCGCCACGCCAATGCTGACGGTGAAGCGAGGTAAACCCGGGATCGTGATACGGGCGACCGCATCGCGCACAGTTTCGGCGATTTGCAGGGCGGTGTCGAGCGGGGTGCGCGGCAGCAGGATGACGAACTCCTCACCGCCCCAGCGGAAGACCAGGTCCTCTTTGCGGCTACAGGCTTCCAGCGTGCGCGAGAGTGAGATCAGCACCTCATCACCTTTCAGGTGGCCGAAGAGGTCGTTGATATTTTTGAAGTGATCGGTATCCACCAGCAGCAGGCTAAATTGCTGCTGCGCGGGAAGATGATAGGTGTTGGCCTGGTCGGTGATGATATAGAACTGACGCCGGTTGAGCAGGCCCGTCATGGAATCACGCAGTGCCGCGTGTTCCAGCTCCTGCTCCAGCCTTTTTTGCTCGGTGATATCGTGGATAATGCACAACATCAATTTGTCACCGTAAATTTCAATCGGCCCGGCATAGGTCTGAACATGGCGGGTGGAGCCATCGGCCAGACGGTGGATAAAGTTGAGGGGCTTATGGCCGCCCGGCAACGCGGCAATCTCCGTCATCACGGGGATCACATCCCGCCCCAGAGTATTGATTTCCCAGGTATGTTTTCTGCACATTTCATCATGCGCATAACCGTAAAAAGTCAGCGCCGCCAGATTGGCATCCACAATCTGGCCATCCCGGGACGGATCGATAAGCAGCATTGGCGCGCTGTTGGTCAGGAAAAAGCGCGCGTAAAATCCCTGTTTTTTGCGCTGGTAGGTCGCGGAGCGGCTGGCCTTAAGCCCGGAGAGAACCTGCTGCGTCAGCCCTTCAAAAACAATAACATTCCCCTGGGGCACGAAATGGGCAAGCGAGAGACGGCAGCTCAGCGCGGTTTCATGTCCATCGCGGGAGATGGTCCAGATTTCGACGATCTCCTGCTCACTCTTCAGTTCAGGCACATACATCGACAGCACGTGATGCGCATTGGCGGAATAGGTACCTTTGCGTAGGTCATCCAGGGTTTTATCGCCCATGATCTGAGCGGCGGCCACATTTGCAAAAATGATCTGTTCTGAAGCAGGTGAAATGAGCCACACAGGGGTTTTAATTAAATTCAGCGCATCAAAACAATTTTGCGACATAGCGTATTCCTGTACATCGGCACAATGTGCCTGAGGATCATGACAGAATTAACGGGAGTGGACTCCTTTGAAACATACTCTACTTAACCCGGTCAGGCATGATTTTTTTGTGAAATATATGCGGGTTCCGCGTGAATTTTACCAATGGGTATAATTTGTTTGTCTGAGTTTTTTTGCAGCAGCAGCCAGGGAACCTGTTCGGCAGGTAAAGGACGGGAGAAAAGGAACCCCTGCAGGTAATCACAGCCGAGGTCCGTCAGCACCACCTGTTGTTCTTCCGTCTCGATCCCTTCCGCAACCACATTCATTTCCATGGTCCTGGCGATATTAATAATGGTTTCCACCAGCTTGCGGCTTTTTTCATTTACCAGCATCGAGTGCACAAAGCTTTTGTCGATTTTTAGCTCTTTAGCGGGCAGAACGCTCAACATCAACAGGTTGGAATAGCCGGTGCCAAAATCATCAATCGAGACGGTAATCCCGGCTTGATTGAACGCATTGAGTAATTCAATACTGCGGTCGAGATTTTTCAGTGCAGTACTTTCCGTCACCTCAAGGATAAGCCGGGAGGGCGACAGATTATATTTATGCAACATCGACGAAATGATGTGGAAGATATCCGGCTGTTCGAACTGGACGGGGGAGAGGTTAAAGGACAATGTCCACTGGCTGAAACCTTGTTCTGTCCAGAAATGAAGCTGACGGCATGCCGCTTCAATCGCCCAGTTCCCCACCGGGATGATCAGCCCCGTTTGTTCCAGCGACGGTAAAAACAGATTAGGTAGCAACACCCCTTGCTCAGGGTGCCGCCAGCGCAGAAGGGCTTCAAAACCGTGAATAGTGGTGTCTTTTGCATGCCAGGTCGGCTGATACCACAGTTCAAACTGATCGCGTTCCAGCGCCTGAGTTAACTCCTGCAGGAAGCCGGGGTTGGCCGGAATGGCCGTTGACATCTCGTTCCGGTAGACGGCCCAGCCGTTTCGTCCATCCTCTTTGACGCGATTCAGGGCCGCATCGGCTTTTAGCTTCAGCTCATGCAGCGTCTCGCCATCCTGCGGGTAGAGGCTGACCCCCGCGCTGATTGTTGTGCTCAGCGTGTGACCACAAAGTGAAAACGGGCGGCGCATATCCTCCAGCAATGTCATGAGCAGCGCGTTGAGTTTATCGTCGTCACACTCGGGAACCAGCAGGATAAAGGCGTCGCCGCCAAGCCTGGCGAGGGTCATCTCGCGGGTAAGGCGGGCGGTAATGCGCTGCGCGAGAGAGATTAACAACTCATCCCCGGTGTTGTGGCCCCAGGTATCGTTGATGCGTTTGAAATGATCGACGTTGAGGAAAATCACGGCGAATGGCTTCTTGCTGAGCAATGCGCTGCGCAGGCAATCCTGCATCCGAATGTCCATCTGGTGGCGATTAGCGAGACCGGTGAGCGCATCAAACCGCGCCTGCAGTTCAAGCTGACGATTAAGCTGGCGTAGGTTGTCGGTCAGTCGGTTCGTCCGCCGGTGCGAGTCGATGAGCGAAATCATTAACATACCGCCGAGCAGGCACAGTGTGGTGACAGAAACCCAGACCGATAACCCCAGCTCGCTGATACCACCGGGCAGGGAATGCGTCATTTCCTGAAAATGGGCGGCATGCATGCCGGTGTAGTGCATCGCGCAGATGGCGACACCCAGCACGCAGGCCGCGAGAATACGATTGATAAACACCCCTTTGCGCATATCCCGCAGGCGGAATGCCAGCCACAGCGCCGCGCCGGAGGCCATAACGGCAATCAACACGGACACGGCAACAATGCGTCGATCCCAGAGAATATGGCTGTCCAGCATCAGTGCGGCCATACCGATAAAGTGCATACAGACCACGCCAGCACTCAGGAGCACCGTGGCAACGATCAATCGAAAAGGGGAAAGGGTTTTACCCGTTACGGCAATATTGATGGCGACCGTGGATGCTACCACCGCCACGCCCAGTGAGGCGAGGGTTAACCAGAGGTTATAGCTCATTATCATCGGCATTTGCATCGACAGCATGCCGATGAAGTGCATTGACCAGATCCCGATCCCAAGCGTGACGCCTCCGGCGATACGCCAGAACATCGCCGTTTTACGGCTGGAAAGCGGGATTTTTCCGGCGCTGTCCAGGGCCACAAATGAGGCGATAAAGGCCACCAGATACGAGAGGGCTATTAACACAGGGTCCCACGATATATTGAGCATTATGCAATCCCACGCCAAAGAGGGTTACCGATTTCGCCTGCCGGGCACGTCTTTAACTGGCAACGTACATGCGCATTCAAATAATATGAGTTAGGTATCGTGCAAAACGACCGGTCATATTAAAACATTAAGGCTGGCTGTGAATATAAAATATATTCTTTCCGGCACTTATTAAGCATTGCTAAACAAAGGCGAATAATTGCAGCAAAGCCCCTTAAATATGAGCGCGGCCATATTGTCTCATCGCAGGCGATGGTATCGCTTAAAGTGGCAGGAAACCAGTATCACAGGATGCTGCATATAACATTTTTACTAATACCATGTTTTTATCTGACTTAAGCTAAATCTCAGGTGGCTAACGGCGAAAGGTGAAACCAGCGTTGTTCATCAGGACAAACAACAACACGAATGCTATAAATCTTAATACCGACCTAAATATAAAATCGTGGATATAATCATGCTAAGAAATATTAGTGTCAGAACCTTCATTGCCGGGTTCCTTTTATGTCTTTTCCTGGTTGATGCAGGTGTCGTTGTTCTATTTTCCAGAAAATCCTCTCTCTTTATTTCACTCAATATCATTAATTTCGTTGCGCTATTTTTGCTCTGGGGCTACATGACAAAGTATCTTGTGACGCCGATCAATACGGTGAAAAAAAGTATTGAAGAAGTGACTGCAGGCAATCTTGGCGTGACTATCCCTGAATTTGGCAATAACTGTGCAGGGCGTTTAATCCCCGGGATTAACAGCCTCTCCAGCAACATCGCGACTCTGGTACGCGAGATCAGGGCCTCGTCGCAAACCGCCATGACCTTGTCCGATCAACTCTCCGCGCGTAGCGCGCAGCTTTCGGTGAAAACAGAGCAGCAGTCTGCATCGCTGGTGCAAACGGCTGCCAGCATGGAGCAGATGGCAGCAAGTACCCGAAATAATGCCGATAACACCCGACTGGCCAGCGAGCAGGCAAACAGGGCGACACTGCAGGCGCGTAAAGGTGGCGAGTTGATGGGGCAGGTGGCCACCAATATGCAATCCATTACCGAATGTGCACAGCAAATGACGGAGATTATCTCAATGATCGACGGCATTGCCTTCCAGACGAATATCCTGGCGCTAAACGCGGCCGTTGAGGCGGCCAGAGCCGGTGACCACGGAAAAGGGTTTTCGGTGGTGGCAGAAGAGGTGCGAAACCTGGCCCACCGCAGCGCGGATGCCGCCAAAAACATCAAAACGCTGATTGAAGTGACCAGCAATAACGTTACTCAGGGCGTAACCGTTGTGTCCGAAGCTGAAAAGAATATGCAAGAAATTGTGACCGGCTCCGGCAATGTCAGCCAGTTGATGGATGACATTTTCACCTCGACGTCAGAGCAGGAGAAAGGCATTTCCCAGATTACGCTGGCCTTGTCTGAGCTGGAACGGGTCACGCAAAGTAACGTTACGATGGCAGAAGAACTCAACGGATCCTCTGATGTACTGCGTAATCAGGTAAGTGAACTGCAGGCGCGGACGCGTAACTTCCGGCTCGAAAAGGGGTATCAGGCTGAATCCACGCCTTCTCATGCTGGGCCGCTGTCATTCCACTCGCGTCCCGGTCACTCCCTCTGATGCACGAAAAGAGCCCGGTTAACCGGGCTCTTTTATCCCGGCTTCTCGCCGCTGAATTACCCTCCCGTGCGGTCTGAAAAGGCTTCTGGCGGAATACGGTTATTTCCTGAGCGAATTCAGCGCGATGCGAAACATAGTTGTTGCTTAACCCCTGATGAAAGCTAGACTGACAACGAAAGAGCTGAAAAGGGGGAGGCGCGGTGGAGAGTATAAAAGGATCAGAACTAAACGTTCCTGATGCAGTTTTTGCCTGGGTGCTGGATGGTCGTGGCGGTGCCCGACCGCTGGAAGACAACGATGTCATTGATAATGAGCATCCCTGCTGGCTGCACCTTAACTATACCCATCCGGACAGTGCCGACTGGCTGGCCACGACGCCGCTCCTGCCGAACAACGTGCGTGATGCGCTGGCGGGTGAAAGCCTGCGGCCACGCGTGAGCAGAATGGGGGACGGCACGCTCATCACTTTGCGTTGCATTAATGGCAGCACCGATGAACGTCCTGACCAGCTGGTCGCGATGCGTGTTTATATGGACGATGGTCTGATTGTCTCCACCCGTCAGCGTAAAGTTCTGGCGCTGGATGATATTGTGAACGATCTGAAAGAGGGCACCGGGCCGACCGATTGCGGAAGCTGGCTGGTGGACGTCTGCGACGCGCTGACTGACCATGCGAGTGAGTTTATCGAAGAGCTGCACGATAAAATCATCGACCTCGAAGATAACCTGCTCGATCAGCAGATCCCGCCGCGCGGTTTTCTGGCGCTCCTGCGTAAGCAGTTAATTGTTATGCGCCGCTATATGACGCCACAGCGGGACGTATACGCGCGTCTGTCCAGCGAAAGGCTCAACTGGATGAATGACGATCAGCGACGCCGAATGCAGGATATTGCCGACAGGCTGGGGCGCGGACTTGATGAAATCGATTCCTGTATTGCCCGCACGGGCGTCATGGCGGATGAGATCGCGCAGGTGATGCAGGAGTCGCTGGCAAGAAGAACCTATACGATGTCGCTGATGGCAATGGTCTTTCTGCCGAGCACATTCCTGACGGGATTGTTTGGCGTGAACCTGGGCGGAATTCCCGGCGGAGCGGCCCATTATGGCTTTACCGCATTTTGCGTCATGTTAGTTGTTTTGATCGGTGGTGTTGCATGGTGGTTGCATCGTAGTAAATGGCTGTAAATTTACGCTTTTTTCAGCTTTTACGGAGATCAAAACGCTCTTTTAATTGAGCGAAGTCAATAAACAATGACCCCGTAAGGTGCAATATTACTCCCGCAGGTGAATGCAACGTCAAGCGATGGGCGTTGCGCTCCATATTGTCTTACTTCCTTTTTTGAATTACTGCATAGCACAATTGATTCGTACGACGCCGACTTAACTAGTCGGCTTTTTTTTGCCTCCTGTTCCCCAGCGTCTACCCTAAAAGGGACGTCAGTAAAACCTGGAGGGAATGATGAGCATCTTACTCGCTCTGCAACTGCAGTATTCACGTCAGTCCGATCCGATCCCCACCGATCCGACGCCGATGCCCGATCCTGTTCCGCGTCCGCAACCCATGCCTGACCCGCCGCCCGATGAAGAACCGATTAAATTGTCGCATCGAACCCCGAGATCTGCGAGGATACGCGCCATCTGACCGCAAAGATGACCACGAGAGACTATTGTGACCGCTTTTTCAACCCTGAATGTACTGCCCGCCGCCCAACTCGATAACCTCAACGAGTTGGGATACCTCACCATGACGCCTGTTCAGGCGGCCGCATTGCCCGCCATTCTTGAGGGGCGTGATGTACGCGTTCAGGCTAAAACAGGGAGCGGAAAAACGGCGGCTTTCGGTCTGGGTCTGCTACAGCATATTGATGCTGCGCTGTTTCAGACGCAGTCTCTGGTGCTGTGCCCAACCCGCGAACTGGCGGACCAGGTCGCGGGCGAGCTGCGTCGTCTGGCGCGATTCCTGCCTAACACCAAGATTTTAACCCTCTGTGGCGGACAACCGTTTGGCGCACAGCGTGATTCGCTTCAGCATCCTCCACACATCATTGTGGCGACGCCTGGCCGACTGCTCGACCACCTGCAAAAAGGTACGGTCTCGCTGGATGCATTACACACGCTGGTCATGGATGAGGCAGACCGGATGCTGGATATGGGCTTCAGCGATGCTATCGATGAAGTGATCCGTTTCGCGCCTGCAGACCGTCAGACGCTGTTATTTTCGGCGACCTGGCCTGAAGCGATCGCCGCAATCAGTGGTCGCGTGCAGAAAAATCCGCTCACCATCGAAATTGACAGTGTTGATGCGCTGCCTGCTATCGAGCAGCAGTTTTATGAAACGTCCCAGCATGGAAAAATCGCGCTCCTGCAGAAGGTGCTCAGTCAGCATCAGCCCGCTTCCTGCGTGGTGTTCTGTAACACCAAAAAAGATTGTCAGGCGGTCTGTGACGCCCTGAACGCTGCAGGGCAGAGCGCGTTATCGTTGCATGGCGATCTGGAACAGCGCGATCGCGATCAGACGCTGGTCCGTTTCGCCAACGGCAGCGCCCGCGTGCTGGTTGCCACCGACGTGGCGGCGCGCGGTCTGGATATTAAATCGCTTGAGCTGGTCGTGAACTACGAGCTGGCATGGGATCCTGAAGTACACGTTCACCGTATCGGCCGTACTGCGCGTGCCGGAAACAGCGGTCTGGCCATCAGCTTCTGCGCACCGGAAGAGGCGCAGCGCGCCAATATTCTGTCTGAAATGCTGCAGATTAAGCTTAACTGGGTGAATGCACCGGGCAATGTCAGTCTCGTTCCGCTGGAAGCAGAAATGGCAACGCTGTGTATTGATGGCGGTAAAAAAGCCAAGATGCGTCCGGGTGATGTGCTCGGTGCGCTGACCGGAGACGTGGGCCTGGATGGGGCTGATATCGGCAAGATTGCGGTACATCCTGCACATGTTTATGTTGCTGTTCGCCAGTCGGTTGCCCATAAGGCCTGGAAACAGCTGCAGAACGGGAAAATCAAGGGTAAAACCTGTCGTGTTCGTCTGCTGAAATAAGGTTTAAACGCGTCTCAGACGGTGGTCTGAGACGCGTTTGCATTATTCCACTATTTCACTTCCACGACATTCAGGCGCAGTTCTTCAAACTGATTGTCATCTTCTTCTGGCTGCCAGCCAGCAGGTTTCACGGGGATCTCTTCCCGGTCAAACGCCAGATCGCCGCCATTTACCACTTCCGACTCATGGTTGATGCCTTTGAAATCGAAAAGCTCAACGTCCGCGAGGTGAGAAGGCACCACGTTCTGCATCGCGCTGAACATGGTTTCGATACGGCCCGGGTAGCGTTTGTCCCAGTCACGCAGCATGTCACCAATCACCTGACGCTGCAGGTTCGGTTGAGAGCCGCACAGGTTACATGGAATGATCGGGAACCCTTTGGCCTGAGAGAACCGCTCGATATCTTTCTCGCGGCAGTAGGCAAGCGGGCGGATCACAATGTGTTTGCCGTCATCGCTCATCAGTTTTGGCGGCATGCCTTTCATCTTGCCGCCGTAAAACATGTTCAGAAACAGCGTCTGCAGGATATCGTCGCGGTGATGGCCGAGTGCGATTTTGGTTGCACCCAGTTCTGTCGCGGTACGGTACAGGATGCCGCGGCGAAGACGAGAGCAGAGTGAGCAGGTGGTTTTGCCTTCCGGGATCTTCTCTTTCACAATCCCGTAGGTATTTTCTTCTACGATTTTGTACTCAACGCCCAGTTTTTCCAGGTATTCCGGCAGAATGTGCTCCGGGAAACCAGGCTGCTTTTGATCGAGGTTAACCGCCACCAGGGAAAACTTCACCGGCGCGCTTTGCTGAAGATTACGCAGGATCTCCAGCATGGTGTAACTGTCTTTACCCCCTGACAGGCAGACCATAATGCGGTCGCCTTCTTCAATCATATTGAAGTCTGCAATGGCTTCACCAACGTTACGGCGCAGACGCTTTTGCAGTTTGTTCAGGTTGTATTGCGCTTTCTTATTAATTTCTTGATTTTGTTGCATTTAATCTGTACTCAAATTTCAAATGGGGCACCAGTGGGGCAAACGGTTTAGAGGGGCAGCTTCTGTCAGCATTGCCCTCTCTTTGCTGTTCATCTCTTCACTCTATGAAGCTTAGATTCCAAACACCCTCTGCGCATTTTAGTGCCCCATCTGACTGGCAATAAAAGACGGGTCAGCGCCTGCGGTTAACCACCAGCATGCGAAAGTGTGCCGTGTATGGTACGGATTGTTGCGCCGAATGCCAGCACGTTTTACAGGATTTTGAATTGTGGACGGCAGCAACCTTGCTTTGTGATATCGCGTATAATGCGGCTTCGACATACTCTGAACATTCCAGTGGCTTGTGCTATGACCCTCAATCGCTTTTGTTATTTGCTTCTGTTGATCGCCGCAATCGGAAGTCTATTCACCTCGCATCCGTTTATCCTGTGGCTCCTGCTCATCAACGTACTGACGTTAGCGATGTATGGCGCCGACAAAATGGCGGCGCGAAGGGCCATGCGCAGAGTGCCGGAAGCCACACTGCTGGTATTTGGCCTTATCGGCGGATGGCCCGGGGCGATTATAGGTCAGCAACTGTTTCGCCATAAAACGCAAAAGCAGCCCTTCAAAACCTACTTCATTGTCAGTGTCATCGTCAGTATTTCAGCGATGGTGGCGGTGTACCAACTCTTTCCTGTTTTAACGTACTGAGCGTGTACAAACGGAATGCAATAACGCGCTGACCACGGTAGATAACTAAAAACGACTGCCAATAGTAGTAGGAATATTCTTAAGGTGTTGCTGTTTTTTGCACGATCTGAATAATGTGTGCAACGACACGGATGACAACATCTCATGAAAATTCAAACTATTACACTGGCAATGCTGGTGGTCGTTTCTGCGCCTTCGAGGTCAGCTTTTCAGGAGCGGGAATATAATACCTGGTATATAAAAAATGCTGTTCTTTACGATATGACCCAGACTTCAGACGGTTTCCCGGTCATGTTGAGCATCTCTCAGCCTGAGCGGAAATCAGCAAATTTGCTGGTCTCCTATATCACCGAAGGGCGCTGTGGCGGGACCCGACAAGAACTTAACGTGAATGGCAAAGTGCTTCCGGCCACGTATTATTGTGTTCAGGTCGGGCAGAACCGGATAGAGCATTTTTCGGTGAAAGATGCACAGAGCGTTAACGGCATGGTTAACCATCTGAAATCGGATTTTACCTTACTTCTTCAAAACGACATCAAGGTCTGGGCCGCGAACATTAATGCGCCCAAATACGGCCTCGCGCCGCGATTCTGACACGTACACCTCGACCTCATCACCTGTTAGCTAAGGGGTTACGCCCTGTATCACAGAATAAATAGCATCCGTGACAACGCCACGTTTTACCACAATCCTGCTACGCTTTTTGTGTTGTACAAGGGAGCACAAACATGAAGAACAAAGATGAACAAACGGGATTAGTGGGACTGGCAATTGGTGCCGCCGTTATCGGTCTTGTTTCAGCACAGCAACCCATCCATCGCGACAGTATTGTGAGTGAACTGGTCAGACTCGGCAGACAGAAAGGCGATGGCGTTGAAGATGAGGTTTTCGTTAAGGCTGCCGAGCTCGTGAGAAAGGGGGTGTAACCGATGGCTGATATTCGTCATGCACAGTGCCATTGTGGCGCGGTGGCGTTTACCGTTGAACTCTCAGACGGATTAAATACCGCCCGGCGCTGCAGCTGCTCTTTTTGCCGGATGCGGGGCGCCGTGGTGGTCTCGGCACCGCTGTCGGGCATTACCGTAACGAAAGGGGCGGATAAGCTCACGGAATATCGTTTTAACACAGGAACAGCCCGCCATTTCTTCTGCTCGGTCTGCGGGATTTATACCTTCCATCAGCGGCGTTCAAATCCCAACGAATACGGCGTGAATGTGGCCTGTTTTGAAAATGTGACCCCCTTTGATTTTGCCGAAGTGACGGTGATGGACGGCGTTAATCATCCCGCGGATGGCGACAGCGGGGTTTTCGGCTACCTCTCTTTTCGTCAAAAAGAAGCATAACTGCCGCCTGGCCAGATTTTAACAATGCGGCCTATAGTGGGGAGTGGGTATCCGAAACAGGAGAGAAATATGCTGTATGTTGAGAAAGACGATCCGCGTGAGGCGCCTGAGTCAGGTGATAAAAAGCCTCAGCCGGTCAAAAAATAGTCCGTTGATACGTTTCCCGCCACCGGCCCTGCTGGTGGCGTATTGTTTGGGGGAAACCTTAACTGCCATCCAGATGGTTCAACAGCGCGCCGAGATGCCCAACGACACCACCAAAATCAAAAATTAACGCCATCCATATAATCGCCAGAAGGGTAAGTACGGCAACTGATACACGACCAAACAATGCAGTTATCCTTAATGAAGCAAAGTCTATAAGGTGAGTGTACACGGGTTTCTTTAAACTTACCCTTAACGACATAGTCATAAATTTTCCTTTTGAGATGATTCACACATTCACTGAGCCGACAGGCGCGAAGAGGGGGAAATATGATGGGAGAGAAGAGGAGAGCTGGCTTCAGGCGTCGCAACGAAAATAAAGAGCCCGCATCACGATGCGGGCTCTTGGGATCAGAACTGGTAAACCAGACCTAATGCAACGACATCATCCGTGCTAATGCCGTTATTTTTGTAGAAACTGTCATCTTCATCCAACAGGTTGATTTTATAATCAACGTAGGTGGACATGTTTTTGTTGAAGTAGTAGGTTGCGCCTACGTCAGCATATTTAACCAGATCCTGATCGCCCTGACCGTTGGCCAGGTCTTTACCTTTAGACTGCAGATAAGAAATTGCCGGGCGCAGGCCGAAGTCGAACTGATATTGCGCGGTCACTTCAATGTTTTGCGTTTTATTGGCCACGGCATCCGTATTATCGCCATAAGGGGTCATATTGCGGGTTTCAGAATACATTGCCGCCAGATAAATATTGTTGGCGTCATATTTCAGGCCTGCAGTCCAGGCATCCGCTTTATCACCACCGGCAGTGGTATTCATCACCTGCTCGTTGGTACGGTCAGAAGAGGTATAGGCAGCACCCGCGCTGATACCCATGCCAAAGTCATAGGTGGTGGAGATACCGAAGCCGTCACCGTTCTCATGGCGCGTGTCGCGACCATTGTTGGTGCCTTCCTGGTTGTTGCTGGCATCTTCGTTTTTACCCTGATACTGCAGGGCAAAGTTCAGACCCTGTACCAGACCATAGAAGTCAGTGTTACGGTAGGTTGCGACCCCGTTGGCACGGCCAGTCATAAAGTTGTCTGCATTGGTGTAAGAGTCACCACCGAATTCAGGCAACATATCGGTCCAGCCTTCCACGTCGTACAGAACGCCATAGTTACGACCGTAATCGAAGGAGCCATAGTCACCGACTTTAACACCGGCGAAGGCCAGACGCGTCCATGACTGGTTATTAGACCCTTCAGTGTTATTGGCCTGGATGTTGTATTCCCACTGGGCGTAACCGGTCATCATGTTGTTGATCTGGGTTTCACCCTTGAAGCCCAGACGCATGTAAGTTTGATCGCCATCTTTAGAGGCATCGTCGGAGAAGTAATGCAGACCATCTACTTTTCCGTACAGATCTAATTTGTTGCCGTCTTTATTATAAATTTCTGCAGCATGCGCAGCGCCAGCCATTAACAGCGCTGGAATCATCAGGGCCAGTACTTTTCTTTGCATTTTGGAATTCCTTTGCAGTTGTTTTTATTTAATTACGTATTGAACTTTCCGCACGAGAAAGCTGTCTCATGCTAAATCACTCCTGACCAAGAATAATAAAATATAATTGTTACGAGTTAAGTTAATTCTTAACCGGATTATGCGGCGGAAATAGTCATTGGTTTTATGAATGATTTAAAGCTAATCATATTA", "alphabet": "DNA"}, "features": [{"location": "[1:1483](+)", "type": "CDS", "qualifiers": {"locus_tag": ["ctg14_1"], "transl_table": ["11"], "translation": ["TERLAQTPGLMAVELFDAIARGEVKAVWIMGTNPAVSLPDSHAVCQALEHCPLVIVSEVMQETDTSRYAHIRFPVQAWGEKDGTVTNSERRISRQRAFLPAPGETKPDWWVIARVAQALGFGEAFAWEHPQQIFCEHAALSAFENDGARAFNLHELTSLSREEWDRLEPYQWPAGAFARREIVPVEPQPHGAAINALYPLILNTGRIRDQWHTMTRTGYVPKLMQHSAEPCVEIGAADAMRFSLYDGQLARISSPRGVMLARVRITDGLREGELFVPMHWNAQFARQGKVNALVEGRCDPLSGQPESKQTAVRIMPWQPGWQGELYARELPELPPSVCWWRKVSRLTVAGDKPLLAWVMQYASERGWQLQVAQTSERSSVLAWHDGQLMLGFWEGTALPTLAHAVIEAAFRSPPVTLAERHALLNGQGTGDSVDPGRIICSCFSVGETVIREAIGGGCDSVAALGARLRCGTNCGSCVPELKTMFQDIPENSS"]}}, {"location": "[1519:2965](+)", "type": "CDS", "qualifiers": {"locus_tag": ["ctg14_2"], "transl_table": ["11"], "translation": ["VFSRKHRVFLTTLMAVSSHLRLLALLPLIPVGAVHGAPNSFVQQAQNPFDNNGDNLPDLGMAAPTTEGEKHLAEMAKAFGEASMTDNGLTTGEQARQFAFGKVRDAVSGEVNQHIESWLSPWGNASVNLLVDDDGKFNGSSGSWFIPWNDNNRYLSWSQLGLTQQTDGLVSNAGIGQRWVAGKWLLGYNTFYDNLLDENLQRAGLGAEVWGENLRLSANYYQPFAGWRDRSDIQEQRMARGYDVTAKAWLPWFHHLNTSVSFEQYFGDNVDLFNSGTGYHNPVAVNLGLNYTPVPLVTLTAGHKQGESGVSQNNLGLKLNYRFGVPLVKQLSASEVAATRSLRGSRYDSPERDNLPVMEFRQSKTLSVYLATPPWDLKGGETVMLKLQIRSKHGIRQLHWQGDTQALSLTSPANNTSEDGWSVIMPAWDDSEGASNRWRLSVVVEDNDGKRVSSNEITLAVAQPLVALSTDDPRWKLLPDE"]}}, {"location": "[2968:3619](-)", "type": "CDS", "qualifiers": {"locus_tag": ["ctg14_3"], "transl_table": ["11"], "translation": ["MTNQEPASILLIDDHPMLRTGVKQLVSMAPDITVVGEASNGEQGIELAESLDPDLILLDLNMPGMNGLETLDKLREKSLSGRVVVFSVSNHEEDVVTALKRGADGYLLKDMEPEDLLKALQQAAAGEMVLSEALTPVLAASLRANRATSDRDVSQLTPRERDILKLIAQGLPNKMIARRLDITESTVKVHVKHMLKKMKLKSRVEAAVWVHQERIF"]}}, {"location": "[3611:5408](-)", "type": "CDS", "qualifiers": {"locus_tag": ["ctg14_4"], "transl_table": ["11"], "translation": ["MLKRCLSPLTLVNQLALIVMLSTALGVTGMAISGWLVQGVQGNAHAINEAGSLRMQSYRLLASVPLTEDDQPLIDEMERTAFSPELERAAIRDGQESQLKSLQNYWHTQLQPGLKQARNTETVARDVAGFVSRIDALVSSFDQTTELRIDRVLMVHRAMALFMGLLLIFTILWLRARLLNPWKQLLAMARAVTARDFTQRTHISGRNEMAMLGQALNTMSEELSESYAVLEKRVQEKTAGLEQKNEILSFLWQANRRLHMQVPLCERLSPVLNGLQNLTLLHDLELRVYDVEDEDNHQEFTCQSDMSCDDKGCHLCPRGLPPLTSGGTTLKWRLTDSHTQYGILLATLPAGRHLSHDQQQLVDTLVEQLTATLALDRHQEKQQQLIVMEERATIARELHDSIAQSLSCMKMQVSCLQMQDAEMPESNKQLLSQIRNELNTSWIQLRELLTTFRLQLTEPGLRPALESSCHEFSARLGFPVKLDYQLPPRFVPSHQAIHLLQIAREALSNVLKHADATAVTVTVSQHDNQVRLTVHDNGCGVPENAERTNHYGLIIMRDRAQSLRGDCQVRRRETGGTEVVVTFIPEKPLTTAQGETHD"]}}, {"location": "[5717:7115](+)", "type": "CDS", "qualifiers": {"locus_tag": ["ctg14_5"], "transl_table": ["11"], "translation": ["MSHSSAPERENGAVITEWRPEDPAFWQQRGHRIASRNLWISVPCLLLAFCVWMLFSAVAVNLPKVGFTFTTDQLFMLTALPSLSGALLRVPYAFMVPVFGGRRWTAFSTGIMIVPCVWLGFAVQDTSTPFSVFVIISLLCGFAGANFASSMANISFFFPKAKQGGALGINGGLGNMGVSVMQLIAPLAISVSIFAAFGGGGVEQADGSSLYLQNAAWIWVPFLVVFTLAAWFFMNDLSASKASLSEQLPVLKRGHLWVMALLYLATFGSFIGFSAGFAMLSKTQFPEVQILQFAFFGPFIGALARSLGGMVSDRLGGTRVTLVNFVIMAVFCALLFLTLPANGQGGNFTAFFGVFMVLFLTAGLGSASTFQMISVIFRKLTMDRVKAQGGSEEQAMREAATDTAAALGFISAIGAIGGFFIPKAFGISLDLTGSPAGAMKVFLVFYIACVVITWLVYGRNTKKNK"]}}, {"location": "[7496:11240](+)", "type": "CDS", "qualifiers": {"locus_tag": ["ctg14_6"], "transl_table": ["11"], "translation": ["MSKFLDRFRYFKQKGETFADGHGQVLETNRDWEDGYRQRWQHDKVVRSTHGVNCTGSCSWKIFVKNGLVTWEMQQTDYPRTRPDMPNHEPRGCPRGASYSWYLYSANRLKYPLMRKRLMKMWREAKVLHSDPVDAWASIIEDADKAKSFKQARGRGGFVRSSWKEVNELIAASNVYTVKTYGPDRVAGFSPIPAMSMVSYASGARYLSLIGGTCLSFYDWYCDLPPASPQTWGEQTDVPESADWYNSSYIIAWGSNVPQTRTPDAHFFTEVRYKGTKTVAVTPDYAEIAKLCDLWLAPKQGTDSAMALAMGHVMLREFHLDKPSQYFTDYVRRYTDMPMLVMLEERDGYYAAGRTLRAADLVDALGQENNPEWKTVAYNNNGELVAPNGSIGFRWGEKGKWNLEQRNGTTGEETELRLSMLGSQDEIADVGFPYFGGEGSEHFNKVELQNILMHKLPVKRLQLADGSTALVTTVYDLTLANYGLERGLNDENCATSYDDIKAYTPAWAEQITGVPRAHITRIAREFAENADKTHGRSMIIVGAGLNHWYHLDMNYRGLINMLIFCGCVGQSGGGWAHYVGQEKLRPQTGWQPLAFALDWQRPARHMNSTSYFYNHSSQWRYETVTAQELLSPMADKSRYSGHLIDFNVRAERMGWLPSAPQLGTNPLRIADEAKKAGMTPADYTVKALKEGTIRFAAEQPENGKNHPRNLFIWRSNLLGSSGKGHEYMLKYLLGTENGIQGKDLGKQGGVKPEEVEWKDNGLDGKLDLVVTLDFRLSSTCLYSDIVLPTATWYEKDDMNTSDMHPFIHPLSAAVDPAWESKSDWDIYKDIAKKFSEVCVGHLGKETDVVTLPIQHDSAAELAQPLDVKDWKKGECDLIPGVTAPHIIPVERDYPATYERFTSIGPLMEKIGNGGKGIAWNTQSEMDLLRKLNYTKADGPAKGQPMLNTAIDAAEMILTLAPETNGHVAVKAWAALSEFTGRDHTHLATNKEEEKIRFRDIQAQPRKIISSPTWSGLEDEHVSYNAGYTNVHELIPWRTLSGRQSLYQDHQWMRDFGESLLVYRPPIDTRSVKAVMGTKSNGNPEKALNFLTPHQKWGIHSTYSDNLLMLTLSRGGPIVWMSETDAKDLGIEDNDWIEVFNSNGALTARAVVSQRVPAGMTMMYHAQERIVNLPGSEITEQRGGIHNSVTRITPKPTHMIGGYAQLAYGFNYYGTVGSNRDEFVVVRKMKNINWLDGEGNDQVQESVK"]}}, {"location": "[11236:12772](+)", "type": "CDS", "qualifiers": {"locus_tag": ["ctg14_7"], "transl_table": ["11"], "translation": ["MKIRSQVGMVLNLDKCIGCHTCSVTCKNVWTSREGMEYAWFNNVESKPGTGFPTDWENQDKWKGGWIRKINGKLQPRMGNRAMLLGKIFANPHLPGIDDYYEPFDYDYQNLHNAPESKHQPIARPRSLITGQRMDKITSGPNWEEILGGEFEKRAKDQNFENMQKAMYGQFENTFMMYLPRLCEHCLNPACVATCPSGAIYKREEDGIVLIDQDKCRGWRMCITGCPYKKIYFNWKSGKSEKCIFCYPRIEAGMPTVCSESCVGRIRYLGVLLYDADAIENAASTENEKDLYQRQLDVFLDPNDPKVIEQALKDGIPQSVIDAAQQSPVYKMAMDWKLALPLHPEYRTLPMVWYVPPLSPIQSAADAGELGSNGILPDVESLRIPVQYLANLLTAGDTQPVLLALKRMLAMRHFKRAETVDGVNDTRALEAVGLTEAQAQEMYRYLAIANYEDRFVVPSSHRELAREAFPEKNGCGFTFGDGCHGSDTKFNLFNSRRIDALDVTSKTEPHQ"]}}, {"location": "[12768:13479](+)", "type": "CDS", "qualifiers": {"locus_tag": ["ctg14_8"], "transl_table": ["11"], "translation": ["MIELVIVSRLLEYPDAALAQHQQELFDALASSENLEKEDAQTLAVFLRDLLARDLLDAQADYSQLFDRGRATSLLLFEHVHGESRDRGQAMVDLMGQYEQHGLQLDSRELPDHLPLYLEYLAQLPKEEALGGLQDIAPILALLGARLQQRESRYAVLFDLLVKLANASVDSEKVAEKIADEARDDTPQALDAVWEEEQVKFMADQNCGESEISAHQRRFAGAVAPQYLNISNGGQQ"]}}, {"location": "[13478:14156](+)", "type": "CDS", "qualifiers": {"locus_tag": ["ctg14_9"], "transl_table": ["11"], "translation": ["MHFLNMFFFDIYPYIAGTVFLVGSWLRYDYGQYTWRAASSQMLDRKGMNLASNLFHIGILGIFAGHFLGMLTPHWMYESFLPIEVKQKMAMIAGGACGVMTLVGGLLLLKRRLFSPRVRATTTGADILILSLLMVQCALGLLTIPFSAQHMDGSEMMKLVGWAQSVVTFHGGASEHLDGVAFIFRVHLVLGMTLFVLFPFSRLVHIWSAPVEYLTRKYQIVRARR"]}}, {"location": "[14266:15274](+)", "type": "CDS", "qualifiers": {"locus_tag": ["ctg14_10"], "transl_table": ["11"], "translation": ["VGQSTEPEISAAIKIISTGIALPAERLTSSDLDSWLGKPPGYVEKRSGILTRYHASHTASQAGLAAQALHNALHAGTISPDSIDLLICASAIAIQALPCSAVHIIKAAGMPAGMAGFDINSSCVSFISALEVAAGLLNTGAYRRIAIVSADLASRGIDWSHEESSLIFGDGAACAIVERGDGNSGIITSLIEMYPDGSELCEIRAGGTRRNPRAGMSDSDFMFHMQGKALFRYASSLIDDYFARLLGKCGLQLSDIGTVIPHQASHLSLEHMRKRLGVPESILIDVYRHYGNQVAASIPTALHEAVTHGRFTPGKPAMLIGTAAGLTLAGMVLMP"]}}, {"location": "[15270:16287](+)", "type": "CDS", "qualifiers": {"locus_tag": ["ctg14_11"], "transl_table": ["11"], "translation": ["MKILVTGATSGLGRNAVHYLLERGFSVVATGRNQVEGAHLKHVGATFIPLDLSLASLDQCARLMEGCDAVWHCAAKSSPWGGRDAFWQANVIATQKLAMAAGTAGIPRFVHISTPAVYFDFQHHYDLPETYLANTFSSHYASSKRAAERIIEDAVANFSATTFIILRPRGLFGPHDKVIVPRLLRQLHQDGGVLRLPRGGEALLDLTFVQNVVFAMERATLGQPLYSGSIYNVTNHQPQRLVDMLDALLRQQLGLRYQIRSIPWPVVSLAARGMELVGKCINKEPPVTRYSAGTVCFDMTLSAKKAVEELGYTPRFSMAEGIALTGEWLRTNGKDYRV"]}}, {"location": "[16264:17071](+)", "type": "CDS", "qualifiers": {"locus_tag": ["ctg14_12"], "transl_table": ["11"], "translation": ["MAKITAFETGYCTHIGCMALKGAGLRVCKFPSRAWLLEVGSHRWLWDTGYSSWFEHYTRSGIFRIYRQVTPVYFDPKQSLAQQLYAQGLVGGDIDAIILSHFHADHVAGLRDFPDVSCICSGEGWQQVRALRGFAALRQAFVPGLFPSEFESSLRFIEGFETLRLPEALAPFERGYVLPDSQGEIILIPLAGHAAGHFGAFVLTEDGWTLLAADAAWSPDNYREMRGPSRLASLVMSDPSAYYQTLRQLNQLWKNGKVDIRLCHEGDL"]}}, {"location": "[17067:18021](+)", "type": "CDS", "qualifiers": {"locus_tag": ["ctg14_13"], "transl_table": ["11"], "translation": ["VNLIMLMWRYFCTRRRRFTEREKLERWQEKKLHRFRRNVLSKSPWFQRFRAVPFGQWPLMDKALMMTHFDEMNTEGLKRDALMACALKSEQSRDFSPKIGRFSVGLSSGTSGRRGLFVVSPKEQQIWAAGMLARALPDGLFARERVALFLRANNNLYQSVSSRWLSLEFYDLLAPFQPQLRHVEQFSPTIIVAPAQVLRALALAVLDGTLQLNVKKVISVAEVLEEQDRALIHQVFGSVGEIYQATEGFLASTCSFGTLHLNEEFIHVEPHWLDEKRFTPVITDFTRSTQPIVRYRLDDILVAPRGAVPVWKCGARD"]}}, {"location": "[18351:18969](+)", "type": "CDS", "qualifiers": {"locus_tag": ["ctg14_14"], "transl_table": ["11"], "translation": ["MSEFLQRLKQMLLGWGSVGVVYSLCDRLQGEGYRLTPLRVDALIPFSPDAVWLYLSFFMIVPLGYLLTPYDRVRWLARSMQFSALGAGIIYLLWPTTMVYPTLAGEGVSSRVLGWLVSVDSRQNCFPSLHAALTALAVWAIAAGRLRWMAVASVIWACAIAYSILQLRRHLFIDLMAGVLLAGASVWLAGHLDVRRQKYKGIPGE"]}}, {"location": "[18961:20089](+)", "type": "CDS", "qualifiers": {"locus_tag": ["ctg14_15"], "transl_table": ["11"], "translation": ["VSELLFPVLFMLFFVCAEACILQFTRRQNVDWLDIIFNLNSGHIMLWFFRCLEVLCYGFVLEHFSLNLFEGWSAVGVWLFTLLAWDVGFYWLHRLHHQLRLLWAVHVVHHQGENYNLSLGVRNSWYSSLTSIPFFLVLALAGVPLSVFLAVSIVHYSIQFFNHNALTPTLGWLEKVFVTPTHHRVHHLNNKRYADTNYGGTFIFWDKLFGTFCEMPSQEKSTYGVKGRKPSLNPMQESNLPFLQMAGILKTVRLRHRQFDCSILMTGVGAILLFALVLGYIQRYGYSIDNVGAAQSLLFILLAAGSVALGGISEGQRWGVMMWCLVTLSLPLLFLGYWGWNHLYWVAVMAALGAHGIALTYGLGRRSKRGISEPV"]}}, {"location": "[20075:21188](+)", "type": "CDS", "qualifiers": {"locus_tag": ["ctg14_16"], "transl_table": ["11"], "translation": ["VNQFNPDKRLTFPADPPGLVAALHSETRALLTERGDHRYADGRMLVKTVMLAGGCIGSYALALHQSDLPLYFSWYFAAIVFAMLLTVNVVHDASHNAFLKSKKANAWVNRIVAIPLGLDPDCWRVRHVRFHHGFTNIECYDPDTAENGLMRQTPWQRWRPFMRAQRYYWPLVAALTFPWYIWIVDWLDRGGYTPVTPHLAQQGIIGWTFFLTGKALHAAFSLVLPMWLLADRFSAGSILLTYMLCQMISSLIFVMLVIGTHWAKGSAQLPPDGGKMAQGRLSHTFATTFDWSTRPAFMGYWLGGLNLHLTHHLFPHWSHRHYPQLSRIIEDVAAREGLDYRRLTLADLMSLQQRFLRRMGERPERHGEWP"]}}, {"location": "[21184:22153](+)", "type": "CDS", "qualifiers": {"locus_tag": ["ctg14_17"], "transl_table": ["11"], "translation": ["VKIMVTGASGFIGGAFIRRFANTDGVSLCGVGRREHVELPASVEYYALELDQLHTLDVVPDVVIHAAGRTSPWGSEHDYYRDNVETTRHVIDFCRHRGFPRLIFISSAAVYYRFAHQPGLRECDAIGPEFSSQYGRTKRQAECLVETYQGEKTIFRPCAVFGEGDRLLLPPLLAAAKKGKLPSILSRGVKVQADIMHVDVLGDYLMRAVKRSHLRPCYNISASQSVEIHRLLCDVLQQLGLPQPHKTVRLGTAMCFAGILERLWHWLPLPGEPPITRFGVAVFGYTNTLNVTRMLDDFGPPSMDFDVSLRTFLQQLKEERLC"]}}, {"location": "[22146:23271](+)", "type": "CDS", "qualifiers": {"locus_tag": ["ctg14_18"], "transl_table": ["11"], "translation": ["VLIIAIAWLAILLFKVCITQKMLTATRDNISRSFSDITVMQPILSGDPALETVLAASLQNLPGATFLWLTDVDDAEAARVTQRLQARYPQSAIHICAYPEAPEGINPKLYKLEQGRKQVKTLTVLILDDDAVLTATSLNTMLAALDDHSLVTALPWYVATDNLPSRLLAQFVNDNSALTYLPLLPFVRPLTLNGMCYLLPLRVLESVGGFSPILRHLTDDLALATLLTQQGVSIVQSVAPVSVQTSVPDVRRYFRQMHRWFLFATLLMREKPAGTNLAIFLLQGLHPLLLWAMVVLAFSGGINCVLLAVVLLVRHVALRRIQRLVSETISARPVMSVLSELLQPVHLIHALFNRNIHWRSRRYRVFSNDRFSSL"]}}, {"location": "[23381:23828](+)", "type": "CDS", "qualifiers": {"locus_tag": ["ctg14_19"], "transl_table": ["11"], "translation": ["MPVTENFPWIPQTQPWCDTGLLRASCSNARDYLTSRRAAFAERYRNIAIALLESADHTLLLSGSCGLELFNNLHLPSSVLSRVSIFAYGPVARQRPDCHHLLVQGQQDWISRLWFHQADERIPCGHMDYLSQPELVCLCQRFINQIRK"]}}, {"location": "[23836:25027](+)", "type": "CDS", "qualifiers": {"locus_tag": ["ctg14_20"], "transl_table": ["11"], "translation": ["MQRLFDLIPDNVTRIDLLAPPFSGHLHPVLAMGRALSAHYQVRIISTRGASARIAASGLQGLILDGDFDTPLVSIANPKYAVKTHPVRLYRQFRSVVGLLKGFADELERAWHREGVPDLAIADFTLPVVGPVCTRMNVLWWSSLPSPCVLEAPDGPPAYCGGLMPAITAWERISHLLHRKKVRLFKSLVFWFFRGVIRQTGITRLYRPDGSETAYSPLRILALGEKEMEFERTWPESVAFIGPALYTPPADGEKPTFIEGKRHVLITLGTHLDWHKDDVAKAATALAKTMPDWVFHFTDGSLESAECERAGNFLRMHWVDYDAWLSRYDAVIHHGGAGIMWHCIQKGIPALVYPVDYDQFDHAARVEFFSKGIWLRGGLRQLEQAREQLLTLIRKD"]}}, {"location": "[25044:25941](-)", "type": "CDS", "qualifiers": {"locus_tag": ["ctg14_21"], "transl_table": ["11"], "translation": ["MGDVQKGVWQMSLAMLISGSIGAFVLLSGLPVTEVVFWRCLIGAMALFIFIRISRKPFSPLTRVTLLLAILGGVALVVNWLLLFAAYERISIGLSTVVYNTQPFMLVLMGMFLGERVSLVKWGWLVLAFGGVIILLSSELNGAQGKGWLAGIGLAMGAAFFYALTAIIARRLKSVAPQHIAFIQVLTGVVMLLPLAHQPAFSADFPWPILLTLGVVHTGIMYQLLYSAIQKLPTPVTGSLSFIYPVVAIIVDNVVFGHSLNITQLAGGALILFAAAGNNLGWGEKKPRECGVGIKSAH"]}}, {"location": "[26048:26492](+)", "type": "CDS", "qualifiers": {"locus_tag": ["ctg14_22"], "transl_table": ["11"], "translation": ["MENLLDDIDRQILACLVEDARMSLKVLSGRIGLTSPSTAERLKRLEERGVIEGYGARVNLTALGYTLQALVRVRPLPGLLQKVDKYIQAMPECIESDKVTGEDCFVIRLVVRSIEQLDALLDGLAEHAQCNTSIVKSSPVKRRLPPM"]}}, {"location": "[26915:27758](-)", "type": "CDS", "qualifiers": {"locus_tag": ["ctg14_23"], "transl_table": ["11"], "translation": ["MQSLQRKVLRTICPDQKGLIARITNICYKHELNIVQNNEFVDHRTGRFFMRTELEGIFNDTTLLADLDSALPEGSVRELTPAGRRRVVILVTKEAHCLGDLLMKANYGGLDVEIAAVIGNHETLRTLVERFDIPFELVSHEGHTREEHDNLMANAIEAHNPDYVVLAKYMRVLTPSFVARFPNKIINIHHSFLPAFIGARPYHQAYERGVKIIGATAHYVNDNLDEGPIIMQDVIHVDHTYTAEDMMRAGRDVEKNVLSRALYQVLAQRVFVYGNRTIIL"]}}, {"location": "[27806:28265](-)", "type": "CDS", "qualifiers": {"locus_tag": ["ctg14_24"], "transl_table": ["11"], "translation": ["VSQLCPCGSALEYSLCCQRYLSGDQVAPDPSHLMRSRYTAFVIKDADYLIKTWHPSCHAADFRQDIEAGFANTQWLGLTVYESSTGSDADEGYVSFVARFIERNKPGAIIERSRFLKESGQWYYIDGTRPQFGRNDPCPCGSGKKFKKCCGQ"]}}, {"location": "[28379:29282](+)", "type": "CDS", "qualifiers": {"locus_tag": ["ctg14_25"], "transl_table": ["11"], "translation": ["MRKVKIGLALGSGAARGWSHIGVINALKQMGIDVDIVAGCSIGSLVGSAYACGKLPELETWVRSFSYWDVLRLMDLSWQRGGLLRGERVFNQFRQIMPLDDFSHCQLPFGAVATNLSTGRELWLTEGDIHLAVRASCSMPGLMAPVPHNGYWLVDGGVVNPVPISLTRAMGADIVIAVDLQHDAHLMQQDLMPVNLQSEDAEGEKLAWHERLRGRLGRMAARRAVTAPTAIEIMTTSIQVLENRLKRNRMAGDPPDILLQPYCPQISTLDFHRAEAAIAAGSLAVEKKIDELLPFVRTAR"]}}, {"location": "[29373:30387](+)", "type": "CDS", "qualifiers": {"locus_tag": ["ctg14_26"], "transl_table": ["11"], "translation": ["MTKPLAGKHILIVEDEPVFRSLLDSWLSSLGANTSLADDGIDALEKMVNITPDLMICDLEMPRMNGLKLVEHLRNEANQMPILVISATENMADIAKALRLGVQDILLKPVKDLNRLRETVLACLYPNMFNSRVEEEERLFQDWDALVSNPPAAAKLLQELQPPVQQNISHCRVNYRQLVAADQPGLVLDIAPLSDSDLAFYCLDVTRAGDNGVLAALLLRALFNGLLQEQLSHQGQRLPELGSLLKQVNQLFRQANLPGQFPLLVGYYHSGLKNLILVSAGLNASLNTGEHHIQVSNGVPLGTLGTAYLNQISHRCSSWQCQIWGAGGRLRLMLSTE"]}}, {"location": "[30587:31496](+)", "type": "CDS", "qualifiers": {"locus_tag": ["ctg14_27"], "transl_table": ["11"], "translation": ["MAALNSKVRKAVIPVAGLGTRMLPATKAIPKEMLPLVDKPLIQYVVNECIAAGITEIVLVTHSSKNSIENHFDTSFELEAMLEKRVKRQLLEEVQSICPPHVTIMQVRQGLAKGLGHAVMCAHPVVGDEPVAVILPDVILDEYESDLSQDNLAEMIKRFDETGSSQIMVEPVDDVTAYGVVDCKGVNLEPGESVPMIGVVEKPKADVAPSNLAVVGRYVLSAEIWPLLAKTPPGAGDEIQLTDAIDMLIEKETVEAYHMKGKSHDCGNKLGYMQAFVEYGIRHNTLGEEFKAWLKESAGIKK"]}}, {"location": "[31695:32109](-)", "type": "CDS", "qualifiers": {"locus_tag": ["ctg14_28"], "transl_table": ["11"], "translation": ["MSEALKILNNIRTLRAQARECTLETLEEMLEKLEVVVNERREEESAAAAEIEERTRKLQQYREMLIADGIDPNELLNSMAAAKTGTKAKRAARPAKYSYVDENGETKTWTGQGRTPAVIKKAMDEQGKQLDDFLIKD"]}}, {"location": "[32658:33273](+)", "type": "CDS", "qualifiers": {"locus_tag": ["ctg14_29"], "transl_table": ["11"], "translation": ["MAQLYFYYSAMNAGKSTALLQSSYNYQERGMRTVVYTAEIDDRFGAGKVSSRIGLSSPARLFNPQTDLLEDIRTAHASQPIHCVLVDESQFLTREQVHALSEVVDELDIPVLCYGLRTDFRGELFAGSQYLLAWSDKLVELKTICFCGRKASMVLRLDQAGKPYADGEQVVIGGNERYVSVCRKHYKEALIVGSLTALQPDNRK"]}}, {"location": "[33338:36017](-)", "type": "CDS", "qualifiers": {"locus_tag": ["ctg14_30"], "transl_table": ["11"], "translation": ["MAVTNIAELNALVERVKKAQREYANFTQEQVDKIFRAAALAAADARIPLAKMAVAESGMGIVEDKVIKNHFASEYIYNAYKDEKTCGVLAEDHTFGTITIAEPIGIICGIVPTTNPTSTAIFKSLISLKTRNAIIFSPHPRAKDATNKAADIVLQAAIAAGAPKDLIGWIDQPSVELSNALMHHPDINLILATGGPGMVKAAYSSGKPAIGVGAGNTPVVIDETADIKRAVASVLMSKTFDNGVICASEQSVVVVDSVYDAVRERFASHGGYMLQGKELKAVQDIILKNGALNAAIVGQPAYKIAELAGFTVPATTKILIGEVKVVDESEPFAHEKLSPTLAMYRAKDFEDAVVKAEKLVAMGGIGHTSCLYTDQDNQPERVAHFGQMMKTARILINTPASQGGIGDLYNFKLAPSLTLGCGSWGGNSISENVGPKHLINKKTVAKRAENMLWHKLPKSIYFRRGSLPIALDEVITDGHKRALIVTDRFLFNNGYADQITSVLKAAGVETEVFFEVEADPTLTVVRKGAELANSFKPDVIIALGGGSPMDAAKIMWVMYEHPETHFEELALRFMDIRKRIYKFPKMGVKAKMIAVTTTSGTGSEVTPFAVVTDDATGQKYPLADYALTPDMAIVDANLVMEMPKSLCAFGGLDAVTHALEAYVSVLASEFSDGQALQALKLLKENLPASYNEGSKNPVARERVHSAATIAGIAFANAFLGVCHSMAHKLGSQFHIPHGLANALLISNVIRYNANDNPTKQTAFSQYDRPQARRRYAEIADHLGLSAPGDRTAAKIEKLLAWLESLKAELGIPKSIREAGVQEADFLAHVDKLSEDAFDDQCTGANPRYPLISELKQILLDTFYGREFKENDTVAVKVDAPVIKADKKAKKNA"]}}, {"location": "[36496:37144](+)", "type": "CDS", "qualifiers": {"locus_tag": ["ctg14_31"], "transl_table": ["11"], "translation": ["VIQALFDFPTYFKFFIGLFALVNPVGIIPVFISMTSYQTAAARNKTNLTANLSVAIILLTSLFLGDAILQLFGISIDSFRIAGGILVVTIAMSMISGKLGEDKQNKQEKSETAIRESIGVVPLALPLMAGPGAISSTIVWGTRYHSLMHLIGFSVAIAIFALCCWGVFRMAPWLVRWLGQTGINVITRIMGLLLMALGIEFIVTGIKSIFPGLLH"]}}, {"location": "[37916:39548](+)", "type": "CDS", "qualifiers": {"locus_tag": ["ctg14_32"], "transl_table": ["11"], "translation": ["MSIITKKNLVAAGILTALIAGNAAMAADVPAGVQLAEKQTLVRNNGAEVQSLDPHKIEGVPESNVNRDLFEGLLVTDVDGHPAPGVAEKWENKDFKVWTFHLRKDAKWSDGTPVTAEDFVYSWQRLANPTTASPYASYLQYGHIANIDDIIAGKKPVTDLGVKAIDANTFEVTLSEPVPYFYKLLVHPSVSPVPKSAVEKFGEKWTQPANIVTNGAYKLKDWVVNERMVLERNPQYWDNAKTVINQVTYLPISSEVTDVNRYRSGEIDMTYNNMPIELFQKLKKEIPKEVHVDPYLCTYYYEINNQKAPFTDVRVRTALKLALDRDIIVNKVKNQGDLPAYSYTPPYTDGMKLVEPEWFKWSQEKRNEEAKKLLAEAGYTADKPLTFNLLYNTSDLHKKLAIAVASIWKKNLGVNVKLENQEWKTFLDTRHQGTFDVARAGWCADYNEPTSFLNTMLSDSSNNTAHYKSPAFDKIITDTLKVTDDAQRADLYAKSEEQLDKDSAIVPVYYYVNARLVKPWVGGYTGKDPLDNISVKNLYIIKH"]}}, {"location": "[39631:40552](+)", "type": "CDS", "qualifiers": {"locus_tag": ["ctg14_33"], "transl_table": ["11"], "translation": ["MLKFILRRCLEAIPTLFILITISFFMMRLAPGSPFTGERTLPPEVMANIEAKYHLNDPISTQYFNYLKQLAHGDFGPSFKYKDYSVNDLVASSFPVSAKLGAAAFILAVVLGVTAGVIAALKQNTKWDYTVMGVAMTGVVIPSFVVAPLLVMIFAISLKWLPGGGWNGGALKFMILPMVALSLAYIASIARITRGSMIEVLHSNFIRTARAKGLPMRRIIFRHALKPALLPVLSYLGPAFVGIITGSMVIETIYGLPGIGQLFVNGALNRDYSLVLSLTILVGALTILFNAIVDVLYAVIDPKIRY"]}}, {"location": "[40569:41475](+)", "type": "CDS", "qualifiers": {"locus_tag": ["ctg14_34"], "transl_table": ["11"], "translation": ["MLSKKNSEALENFSEKLEVEGRSLWQDARRRFMHNRAAVASLVVLVLIALFVTLAPILSQFTYFDTDWGMMSSAPDMTSGHYFGTDSSGRDLLVRVAIGGRISLMVGIAAALVAVIVGTLYGSLSGYLGGKVDSVMMRMLEILNSFPFMFFVILLVTFFGQNILLIFVAIGMVSWLDMARIVRGQTLSLKRKEFIEAAQVGGVSTGNIVVRHIVPNVLGVVVVYASLLVPSMILFESFLSFLGLGTQEPLSSWGALLSDGANSMEVSPWLLLYPAGFLVVTLFCFNFIGDGLRDALDPKDR"]}}, {"location": "[41486:42500](+)", "type": "CDS", "qualifiers": {"locus_tag": ["ctg14_35"], "transl_table": ["11"], "translation": ["MTIIETATAPQAQQQGNLLLDVKDLRVTFKTPDGDVTAVNDLNFNLRAGETLGIVGESGSGKSQTAFALMGLLASNGVIGGSAKFNGREILNLPEYELNKLRAEQISMIFQDPMTSLNPYMRVGEQLMEVLMLHKGLGKAEAFEESVKMLDAVKMPEARKRMRMFPHEFSGGMRQRVMIAMALMCRPKLLIADEPTTALDVTVQAQIMTLLNELKREFNTAIIMITHDLGVVAGICDKVLVMYAGRTMEYGKARDVFYQPAHPYSIGLLNAVPRLDAEGESLLTIPGNPPNLLRLPKGCPFQPRCPHAMEICNTAPPLEEFAPGRLRACFKPQEDLV"]}}, {"location": "[42496:43501](+)", "type": "CDS", "qualifiers": {"locus_tag": ["ctg14_36"], "transl_table": ["11"], "translation": ["MNALDEKRNVLLEIADLKVHFDIKDGKQWFWQPPKTLKAVDGVTLRLYEGETLGVVGESGCGKSTFARAIIGLVKATDGKVAWLGKDLLGMKPDEWRDVRSDIQMIFQDPLASLNPRMTIGEIIAEPLRTYHPKMPRQEVRDRVKAMMMKVGLLPNLVNRYPHEFSGGQCQRIGIARALILEPKLIICDEPVSALDVSIQAQVVNLLQKLQREMGLSLIFIAHDLAVVKHISDRVLVMYLGHAVELGTYDEVYHNPLHPYTRALMSAVPIPDPDLEKNKTIQLLEGELPSPINPPSGCVFRTRCPMAGPECAKTRPVLEGSFRHAVSCLKVDPL"]}}, {"location": "[43515:44385](+)", "type": "CDS", "qualifiers": {"locus_tag": ["ctg14_37"], "transl_table": ["11"], "translation": ["MMSALIICEVNVSRLFTSARRRLYHLLFDPETVTGRRFEALCALFALLSVVIIFIESGVGTQYHLTLEEWHLFVWLELVITLVFTAEYFLRVFCWPDPAKYVFSFWGFIDLATILPLYVMWLWPEISLSYVFAWRAMRVIRVLRILKLLRFMPSLRIFWSAIVSARHQLILFYSFIAIVMVIFGALMYLIEGPKNGFSTLNASVYWAIVTVTTVGYGDIAPHTPLGRIVASVLILIGYSVIAVPTGLITTHMSSAFQNRKAQRKCSKCHQGEHEHSARFCNQCGSELPD"]}}, {"location": "[44416:44746](-)", "type": "CDS", "qualifiers": {"locus_tag": ["ctg14_38"], "transl_table": ["11"], "translation": ["MEMDLNNRLTEDETLEQAYDIFLELAVDNLDPADVLLFNLQFEERGGAELFDPSEDWAEHVDFDLNPDFFAEVVIGLADEDGGEINDIFARVLLCREKDHKLCHILWRE"]}}, {"location": "[44779:46240](-)", "type": "CDS", "qualifiers": {"locus_tag": ["ctg14_39"], "transl_table": ["11"], "translation": ["MTTFYTVVSWLVILGYWLLIAGVTLRILMKRRAVPSAMAWLLIIYILPLVGIIAYLSFGELHLGKRRAERARAMWPSTAKWLNDLKACKHIFAEENSSVASSLFKLCELRQGIGGVKGNQLQLLTSSDDVMQALIRDIQLARHNIEMVFYIWQPGGMADQVAESLMAAARRGIHCRLLLDSAGSVAFFRSPWAGMMRNAGIEVVEALKVNLLRVFLRRMDLRQHRKMIMIDNYIAYTGSMNMVDPRFFKQDSGVGQWVDLMARMEGPIATSMGIVYSCDWEIETGKRILPPPPDGNIMPFEEASGHTIHTIASGPGFPEDLIHQALLTATYAAREYLIMTTPYFVPSDDLLHAICTAAQRGVDVSIILPRKNDSLLVGWASRAFFSELLAAGVKIYQFEGGLLHTKSVLVDGELSLVGTVNLDMRSLWLNFEITLVIDDAGFGGDLAAVQDDYISRSRLLDARLWVKRPLWQRITERLFYFFSPLL"]}}, {"location": "[46814:47225](+)", "type": "CDS", "qualifiers": {"locus_tag": ["ctg14_40"], "transl_table": ["11"], "translation": ["MNGKVVAALLGIAVLSGCASSKTSPERHAYYFVSHKTNFTGGNFTSSVSQNYRLNVPQFRELYEQGKTDRAAGRTLSEANQYAQSIRDQLKKQAKTEHAFDGNTEDKWTSQMEEKDAVLFGNELAATYLDGYNGVQ"]}}, {"location": "[47292:47928](+)", "type": "CDS", "qualifiers": {"locus_tag": ["ctg14_41"], "transl_table": ["11"], "translation": ["VFAEFGVLNFWTYVVGAFFIVLVPGPNTLFVLKTGIGHGVKKGYLAATGVFIGDAVLMFLAWAGVAALIQTTPVLFNIVRYLGAFYLLWLGGKMLWSVITRQKNTHESGTEPASMIMKRSLVLSLTNPKAILFYVSFFVQFIDVNAKNTGTSFLILATTLELISFMYMSFLIFSGAFVTRYLKTKKKLAKLGNGLIGLLFVGFAARLASLH"]}}, {"location": "[47963:48260](-)", "type": "CDS", "qualifiers": {"locus_tag": ["ctg14_42"], "transl_table": ["11"], "translation": ["VLYVIYSEDVADSLEKRQSVRPAHLARLQLLQDEGRLLTAGPMPAVDSNDPGAAGFAGSTVIAEFESLEAAQAWADADPYVAAGVYAKVTVRPYKKVF"]}}, {"location": "[48358:49210](+)", "type": "CDS", "qualifiers": {"locus_tag": ["ctg14_43"], "transl_table": ["11"], "translation": ["MRLFWPLLRLNCARTKCLIEYDCYLHLKSVFGFLTLMIMTSMTLDLPRRFPWPTLLSVVIHGAVVAGLLYTSVHQVVEMPAPAQPISVTMVSPADLEPPQVAPPPPQPVAEPEPEPEPEPVPEPPKEAPVVIHKPEPKPKPKPKPKPVKKVEERPKRETRPVEPRATQTVENAAPSRPVMNNTTTTAKPTVTAPAGPRAVSRNQPQYPARAQALRIEGRVRVKFDVTPEGRVENVEILSAQPSNMFEREVKTAMRRWRYEAGKPGNGLIVNIVFRLNGGAQME"]}}, {"location": "[49249:49645](-)", "type": "CDS", "qualifiers": {"locus_tag": ["ctg14_44"], "transl_table": ["11"], "translation": ["MTTNNAPQGELVLRTLAMPADTNANGDIFGGWLMSQMDMGGAILAKEIAHGRVVTVRVDGMTFLRPVAVGDVVCCYARCVKRGNTSISINIEVWVKKVSSEPIGQRYKATEALFIYVAVDNEGKPRPLPQA"]}}, {"location": "[49749:50289](-)", "type": "CDS", "qualifiers": {"locus_tag": ["ctg14_45"], "transl_table": ["11"], "translation": ["MKQFLDFLPLVVFFAFYKLYDIYAATTALIVATAVVLIYSWVRYRKVEKMALVTFVLVAVFGGLTLFFHNDEFIKWKVTVIYALFAGALLISQWVMKKPLIQRMLGKELTLPQEVWSRLNIAWAIFFILCGLANIYIAFWLPQNIWVNFKVFGLTALTLIFTLLSGVYIYRHMPQDDQH"]}}, {"location": "[50341:51085](-)", "type": "CDS", "qualifiers": {"locus_tag": ["ctg14_46"], "transl_table": ["11"], "translation": ["MSITAKSVYRDTGNFFRNQFLTFLLIALLCAFITVVLGHAFSPSDEQIASLSQGDNLADSVGLFELVQNMTPEQQQILLRASAASTFSGLIGNAILAGGVLLMIQLVSAGQRVSALRAIGASAPVLPKLFILIFLTTMLVQMGIMLVVVPGVLLAIVLSFAPVMVVQDKLGIFTAMRSSIRLAWANIRLVAPAVIGWLLAKTLLLLFAPNFAVLTPNVGAVVANTLSNLISAVLLVYLFRLYMLIRQ"]}}, {"location": "[51110:51515](-)", "type": "CDS", "qualifiers": {"locus_tag": ["ctg14_47"], "transl_table": ["11"], "translation": ["MSDVNPCMTCGACCAYFRVSFYWAEASDGGGTVPVHLTEPLTPFLRCMSGTNQKPCRCAALQGEPGVSTRCSIYEHRPSPCREFSMSGEDGQVNEACNRARARFGLPPLYKDMLFHTSLDAATTVLSGVQLPAN"]}}, {"location": "[51797:52430](+)", "type": "CDS", "qualifiers": {"locus_tag": ["ctg14_48"], "transl_table": ["11"], "translation": ["MKKLAVAALVLSSLSGGAYAHEAGEFFIRAGSATVRPTEGSDSVLGMGGFNVSNNTQLGLTFTYMATENIGVELLAATPFRHRVGLGPTGDIATVHHLPPTLMAQWYFGDANSKVRPYIGAGVNYTTFFDEKFNDTGKEAGLTDLSLKDSWGVAGQVGLDYLINRDWLINASVWYMDIDTDVRFKAGGEQQSISTRLDPWVFMFSAGYRF"]}}, {"location": "[52647:52854](-)", "type": "CDS", "qualifiers": {"locus_tag": ["ctg14_49"], "transl_table": ["11"], "translation": ["MNQILPSVCITAVLAGCVPLPPKRCHKQRAPDACTYKRSGKVLDNNIHGLQACAIEQSLDAALTDPHA"]}}, {"location": "[52977:53316](+)", "type": "CDS", "qualifiers": {"locus_tag": ["ctg14_50"], "transl_table": ["11"], "translation": ["LKRIIIATAVMLISGCHQQPMQPELAQKPCNGITNKPFPAMPVKAQALGIEGNVVFSFSVGDDGHPHDIRIVSAQPEGVFERETLRAVQIWCLSPNKSRQTETVTFTVNKPR"]}}, {"location": "[53345:53780](-)", "type": "CDS", "qualifiers": {"locus_tag": ["ctg14_51"], "transl_table": ["11"], "translation": ["MFASILVPVDISERRLTEQVIPYVQANAAISNGKVHFLTVVPSFPYYSSLGLAYSVEMPKLEEMQQEALAKLNEIVTQFNLPADRIQTHAISGTPKDQILKLAESINADLIIIASHRPDISTYLLGSNAAVVVRHAKCPVLVVR"]}}, {"location": "[53922:54156](-)", "type": "CDS", "qualifiers": {"locus_tag": ["ctg14_52"], "transl_table": ["11"], "translation": ["MKEIVPDYRLDMVGEPCPYPAVATLEALPQLRKGEILEVVSDCPQSINNIPLDAKNHGYTVLDIQQDGPTIRYLIQK"]}}, {"location": "[54152:55364](-)", "type": "CDS", "qualifiers": {"locus_tag": ["ctg14_53"], "transl_table": ["11"], "translation": ["MSWQYFKQTYLVKFWSPVPAVIAAGILSTYYFGITGTFWAVTGEFTRWGGQLLQLAGVHAEEWGYFKLIHLEGTPLTRIDGMMIIGMFGGCFAAALWANNVKLRMPKSRIRVVQAVIGGMIAGFGARLAMGCNLAAFFTGIPQFSLHAWFFAVATAIGSYFGAKFTLLPLFRIPVRMVKVSAASPLTQKPAQAHRRFRLGMLVFFAMVAWALCTALNQPKLGLAMLFGVGFGLLIERAQICFTSAFRDMWITGRTMMAKAIIAGMAVSAIGIFSYVQLGVEPKIMWAGPNAVIGGLLFGFGIVLAGGCETGWMYRAVEGQVHYWWVGLGNVLGSTLLAYYWDSLSPVLATNWDKVNLLSTFGPLGGLLVTYALLLVAFLLVIAQEKRFFRRAAVKNETQENAA"]}}, {"location": "[55541:56090](-)", "type": "CDS", "qualifiers": {"locus_tag": ["ctg14_54"], "transl_table": ["11"], "translation": ["MKVSKEQVRENRMRIVETASELFRERGYDGVGVAELMSAAGLTHGGFYKHFGSKADLMSEAMNCGFVHAAENLAGVDREKFIEYYLSRQHRDDMARGCVMSALGTDTARQSESIKETFAAGVERQLAMLSDENVSRADLIDTFAHLVGALVLSRACPDNSALADEILDVCRSRILREEPRKE"]}}, {"location": "[56329:57109](+)", "type": "CDS", "qualifiers": {"locus_tag": ["ctg14_55"], "transl_table": ["11"], "translation": ["MTKTSVLITGASTGIGAVYAQRFASRGHDLVLVARDKTKLDALAERLRQEKGVSVDVLPADLTQAADLATVEARLREDEKIGVLINNAGMAQSGNFTGQTPEAIERLIALNVTALTRLASAAAPRFVKTGEGAIVNISSVVGLAPEFAMTVYGATKAFVLFLSQGLHLELSSAGVYVQAVLPAGTYTEIWERAGIDISKAPEMMEVGQLVDAALAGFDRRELVTIPPLQNAAHWDDLEKARQALLADINQAKAAERYTV"]}}, {"location": "[57207:58026](+)", "type": "CDS", "qualifiers": {"locus_tag": ["ctg14_56"], "transl_table": ["11"], "translation": ["MTKKRVALVTGASSGIGEASAKKLLAAGYRVYGTSRRGAQAGTHPFALLTLDVTDDASVSAAIEALLHLEGRIDLLVNNAGFGVAPAAAEESSIDQARRIFDTNFLGLVRMTRAVIPHMRRQGSGRIINIGSILGIVPLPYVALYAASKHAVEGYTGALDHELRTQGIRVSVIEPAYIKTQFDANNLEPDAKLEEYEPLRAKLNNVVSKAMDEAERPEVVADVVVKAAQALRPKVRYTAGTLAGKLNFIRRFAPASLLDKVVRNSLQLDAKE"]}}, {"location": "[58030:58441](+)", "type": "CDS", "qualifiers": {"locus_tag": ["ctg14_57"], "transl_table": ["11"], "translation": ["MKFSQLAILTAGLFFILAAIWMFCPQLLLAQWGITPSPGTDVLGHRSAALYAGLGVMCLFARHAEPSLARYALAAGIGTLCLILAVSGVGDWYAGHVNGQIVIAVFIELFLGIAFLLSNSVGKKHATGKPGRVKDK"]}}, {"location": "[58437:59457](+)", "type": "CDS", "qualifiers": {"locus_tag": ["ctg14_58"], "transl_table": ["11"], "translation": ["MNKKTMKAFTFKRYGKSPELGFDDVDFPSPGDDEILVKVYAVGLNPIDNMIPTGMFKRVLHFSLPATLGSDVSGVVVATGRRVTRFKAGDEVFASIFDRGTGSLAEFVRVPENLAALKPATLDFVQAASLPMVSLTSWQALTERAKLRAGQKVFIPAGSGGIGSFAIQLAKHLGATVGTTTSTANIEWVSRLGADEVVDYKKQEFEKVLSGYDIVLGTIRGDAIEKSTQILKPGGKIVSLIGPLDTAFARERHLNVFLRFVLGLLSRKIMRLSKKRGLTYSFLFVRPDGSQLSQIAELMDAQRIKPVIDNVFPFAETGDAFTYLARGHAKGKVVVKIHE"]}}, {"location": "[59544:60336](-)", "type": "CDS", "qualifiers": {"locus_tag": ["ctg14_59"], "transl_table": ["11"], "translation": ["MSDIRLYMFQSGYQRCKYHDIRMNQGEGSDYIIPVPWFLLTHPQGNVVIDGGLAVEGLKDPRAYWGPTVDQFQPIMDTNQGCRRQLAKLGIRPESVRYVLLSHLHSDHTGAIGRFPEATHLVQRAEYDYAFSPDWFTAGAYCRKDFHREGLKWQFLAGDADDGFDLYGDGVLKIIYTPGHSPGHQSFVVSLPSGKSFTLAIDAAYTLDHFQDKALPGLMTSASEVARSVAKLRVVTQMHNAEIIPGHDPDIWPHYAMKTEGYN"]}}, {"location": "[60533:61397](+)", "type": "CDS", "qualifiers": {"locus_tag": ["ctg14_60"], "transl_table": ["11"], "translation": ["MSAAARDLGIGQPAVSERIERLEAHLNTRLLRRHTRRMSLTNSGTLFYERSKSAVAAADHALAIVDNGEAISGTLRIAAPYGAGEELLMPALLKLQLAYPGINIDLVLSDRVTDPVTEGVDISLRLGEAGEGYYVARPLGKIERLLVASPEYLQRYDMPRTPDELARHAFARVSGLFMNNHVTLIAPDNALLTVPVRITFTSSHWRPLRTVLLAGKAIGVLQSPVCRQEIADGHLVPVLPDYLVPSFPAYLLYPPANIISAETRACVAFLENELRTSLTRSVTKGQL"]}}, {"location": "[61558:62461](-)", "type": "CDS", "qualifiers": {"locus_tag": ["ctg14_61"], "transl_table": ["11"], "translation": ["MKIDLNLLPLFLAVAEEHSFSAAAERLGVTRSAVSQGIRRLEDTFGTLLVMRTTRSVNLTEAGERLRKSLSVPLSTIDAACEDVLSDNGPRGHLKIAVTSIAEEFLSGPLLASFAAANPAVTIDIVVSDDEFDIVAAGYDAGVRLGDVIEKDMIAVPLTGQQREVVVASPTYLAAHSAPRHPRELIRHRCIGWRPSPDVAPYRWEFEEAGIPFDVAVEPHITTNDLRLMLRLALAGGGITFATYETFRPFIEKGQLVSLLDDFLPPFPGFYLYFPQRRNMAPKLRALIEHVRQWGKTSLQ"]}}, {"location": "[62559:63282](+)", "type": "CDS", "qualifiers": {"locus_tag": ["ctg14_62"], "transl_table": ["11"], "translation": ["MDKVILITGASSGIGEGIARELGNAGAKLLLGARRKDRIEAIAAEIRSTGGHAEACELDVTNRQSMSDFVQAALTTWGRIDVLINNAGIMPLSPLAAGKYDEWECTIDVNIKGVLWGIGAVLPTMEAQGSGQIINIGSIGALSVVPTAAVYCATKFAVRAISDGLRQESASIRVTCVNPGVVESELASTITHPETQAAMEVYRSIALQPADIARAVRQVIEAPENVDTTEITIRPTASAN"]}}, {"location": "[63423:64170](-)", "type": "CDS", "qualifiers": {"locus_tag": ["ctg14_63"], "transl_table": ["11"], "translation": ["MELNGKSAIVTGASSGIGAATAIKLAREGVKVGLAARRRDRLQALVSEIKAFGGEAIALEMDVTDQVSVFDGVKKLHDAYGHIDIAFNNAGLMPISDIASLKLEEWHRMVDVNIKGLMNTVAAVLPVMQAQKSGHIINTSSIAGRKTFAGLGVYCATKHAVAAFSDVLRMELSSQYNIRVTSLQPGAVESELFEHITDENYRAQMENLKEHMTFLKSEDIADSILYVLRAPDHVDVAELFIMPTEQQW"]}}, {"location": "[64272:65019](-)", "type": "CDS", "qualifiers": {"locus_tag": ["ctg14_64"], "transl_table": ["11"], "translation": ["MYRMHGKTRANIGLHLQVQDNQSAISKIVLNHRQRHITPTEARTQECMFCPHVTQTPRLSRHHTNIGVSLMQDIELREVSGERDETLSALLELMRAELYFQHPPSGPYIQGIAQALAVHLSRAYRTSAKRHHGGLQAYKLHRVFKAMHEELALPFDLARLAGLAELSEFHFSRVFKQSTGLSPSHYFIRLRMEAARRLLSETEDSMISIALTVGYNSPSHFAAIFRKHTGISPSQYRHENMRSKTPTV"]}}, {"location": "[65128:65905](-)", "type": "CDS", "qualifiers": {"locus_tag": ["ctg14_65"], "transl_table": ["11"], "translation": ["MKEIKIALVTLIAASFASQASSDKKASYVTIGVGSQYAPEYTGSNKYDVNTLPYFGWTYDDWSVNTDKGIVYSHQFSNGVYLGQALGYSLGRTDSGNAWLQEGSDKLKGMGKINTVMNTTTTAGWWMAPWIGFEGNITAPLTESQGMQYKMKLNVVLFANDTDTLLISTERKYGDARYNNTWFGVNENQSTHSGYRSFNAGSGLNSVNYDINWQHTFNDNWSGYADLGYITLADRVSSSPIVQKDEYLLFTVGAFYTF"]}}, {"location": "[66010:66697](+)", "type": "CDS", "qualifiers": {"locus_tag": ["ctg14_66"], "transl_table": ["11"], "translation": ["VKRVLIIEDDLDAANVLEAYLKRDQFQTSSASSGNRGLELAFSWKPDIILLDVMLPGMSGNDVLLALRRRSDIPVIMITAIRDGSDKISALRFGADDYVVKPYNPGEVVARVHAVLRRYSGERSSTLIEYRGLQADTESMTVSVESENGQRTALDLTPTELLLLMTFLKSPNKAFTRQALLEACLPESEALERVVDTHIYNLRKKLESAGQTDLLINVRGIGYRFANA"]}}, {"location": "[66693:67896](+)", "type": "CDS", "qualifiers": {"locus_tag": ["ctg14_67"], "transl_table": ["11"], "translation": ["MKKFTLSPRGEPSTLWNWICKRLISLAVGSIILIAFFMWVRFFVENKWHAYRMPEAVRAELSVLNKHPEQNINRYHEIIDTWYGLSYSDPTMGIKDWVILGILVLIFIPIIFMLTLKTARPISHHISRLAGAARSVAEGGFGTRVPVPDNLPLELRSLSENFNGMSMQLERYEKDLKKSHVIMAHELRSPLTAAIGRLQGIMDGVFEPSQAQLNMIMQQMNDLNRLVDDLHLLKLADANQLNLSLVSTSLDQIIREKVAWTMPSAQRVGVNIIYHEGESVTCRVDPYRIGQVFLILMDNALRYAAEGGILDIRYYVSDKKVSVIFRDNGPAVPDALLETIFSPFVREEQSRSRHTGGSGLGLSIARAICEAHRGTIFAERNASGGLSFTMTIPLSEKGQH"]}}, {"location": "[68143:69034](-)", "type": "CDS", "qualifiers": {"locus_tag": ["ctg14_68"], "transl_table": ["11"], "translation": ["MGFRHSLFGWERSNFTHYQAAYYKYGGSVNTHPDIINFFMQKKEKDFAFWHYRRDGEVTAAYFTSDENTFGLNVWRDYPVSYDEIIIPMAADQKIVLPVKTNRLSSSLRGNIINATYAFREKRKVCLIKTSFSGKTVKKRNGELKKMLAAGGKCIPLREMSPADIADIYVHLFRLRFADSVRCYNRKNIIELLTALPHMVTGNVLFFEGAPVAIDLVLCARSEKSLYFDVPNGGIDPSITAFSPGSLLMWRNIVDAREVCRNENKAMQFSIGLYDKKWDYKLLWAETQPTGKSLVL"]}}, {"location": "[69282:69630](+)", "type": "CDS", "qualifiers": {"locus_tag": ["ctg14_69"], "transl_table": ["11"], "translation": ["MRPSELAALTGVSTRVLRHYEAKGLIVSQRLDNGYRNYNAKDVEKVRWITSLLKCGFSTRQIAELEKFSQVSDMDDARFIQCLAQHREKLRALDTLIELLNERRNTLATRIHAYE"]}}, {"location": "[69667:70420](+)", "type": "CDS", "qualifiers": {"locus_tag": ["ctg14_70"], "transl_table": ["11"], "translation": ["MKQLDNKVALITGGSSGIGLATAKRFSEEGAKVIITGRNAETLQQAMNELGDDNALSIQHDIGDIRSHENLFRIINEKYGKLDVMFANAGVIVLSDFPASTEGDFNTQFDINVKGTFFAVQQALPLMSDGGSIILTSSIAHYKGFDGHNIYAASKAALRSFARSWTTDLKGRGIRVNCLSPGPVATPIISKMGVSLSDREIFDASIASRIPLGRLGKSDEVAAAALFLASDESSFISGIDLSVDGGMGQI"]}}, {"location": "[70556:71762](+)", "type": "CDS", "qualifiers": {"locus_tag": ["ctg14_71"], "transl_table": ["11"], "translation": ["MKKRIIIAGSGFAGMWAAISAARLVHMEKANDRIEIFLVSPEPALTIRPRLYEAVLENMAPSILHVLKAAGVHYIAGYVTDIDAENKTISVKKESGETSVNFDSFVLATGSQAFHPELPGITEYSFDVNSLNAAHELEQHLMSLASEPYSPARNTVVVAGGGLTGLETATEMPERLRDLLGSEHHLQVIIVDSSNKIGQAMGEDACEIINQALASNGVTVRTGVRVRAINAEGVMLSDDEFIPSKTVIWTAGMRASALAGLIPGDHDNLGRVIGDAYLRAPAARGIFVTGDTVKVPTDDEGNYNVMSCQHAMSLGRVAGHNAAAEILGLPLHSYSQPKYVTCLDLGKWGAVYTEGWDHQVMYQGMEAKKIKQEINTQWIYPPEPDREKMFSVANPDYIIVP"]}}, {"location": "[71801:72698](-)", "type": "CDS", "qualifiers": {"locus_tag": ["ctg14_72"], "transl_table": ["11"], "translation": ["MKNHDIPLDDAVHKMAQVLKNRPELGIDSGDALQIRCYHWPHGPLHETIPPLDQHVIIAHVGHMQRVERKTENKIVKNTIRKGAITTIPQGSTSRWDIAGLVDVMHLYIPDNIFADLLNQMEIPTAELLLRTAHFDETASKITLAVAEIISDNNKINQLLCEHLTLSLILQLIKNHSNTLTAAGQSQGVLSSRALKMALEKLDNSPIGDVTIKSLALELGVSSAHFCRAFKNSTGLTPYGWLKQRVMERAFHELQHTDKLITEIAIESGYGSQNAFTQAFRKITGLTPGQWREKKNTR"]}}, {"location": "[72872:73814](+)", "type": "CDS", "qualifiers": {"locus_tag": ["ctg14_73"], "transl_table": ["11"], "translation": ["MAISKNDAASLAPVNGTSHVEAVYEKVPSRYALQVGKIDVLVISDGVLSLPGPMLGHNAEASERTHWFEDKFLPADFLDWALNVVLVHSGDRTILVDAGMGEAFPDLPRAGRTVNRLASAGIDLASVTDVIITHLHMDHVGGLLIEGVKARMRSDLRIHVAAAEVEFWRDPDFSQVSMPPGFPEALRQTATQFLQAYQTQLHRFEDEYEVAPGVRVVRTGGHTPGHSVVRLASEGERLTFAGDAIFQVGFEHPDWFNGFDHYPEEAAQIRIRLLQELADNRESLIATHLSFPSVCHVAVDGDTFRCIPGPWDY"]}}, {"location": "[73758:74016](+)", "type": "CDS", "qualifiers": {"locus_tag": ["ctg14_74"], "transl_table": ["11"], "translation": ["MLLSTAIRSVAFRVPGIIKNTADVIFTDTGRNIRGITYTAIPQTRDGVQGGERCLLRRFLNKCGNVLRMRNHHDMGCALDHHGVF"]}}, {"location": "[73920:74688](-)", "type": "CDS", "qualifiers": {"locus_tag": ["ctg14_75"], "transl_table": ["11"], "translation": ["MSKFAASLAVATVLLSASAIAETAKPTVVLVHGAFADSSSWNGVTQILQKDGYNVVAAANPLRSVSTDAAYVSSVVNNIKGPVVLVGHSYGGQVITNAARDTNNVKSLVYVAAFAPDAGEAAADLAGKFPGGTLGQALAAPVKLADGSVDLSIDQAKFHQQFAHDVSAKEAALMAAGQRPITEAALTEKSGAPAWKKLPSYFIYGDGDKNIPAQGLRFMAERAGSKHTVVIKGASHVVMVSHPQDVATLIEEAAK"]}}, {"location": "[74763:75585](-)", "type": "CDS", "qualifiers": {"locus_tag": ["ctg14_76"], "transl_table": ["11"], "translation": ["MTTFTTTDGTGIFYKDWGSGQPILFAHGWPLSSDAWDQQMLFFSQKGFRVIAHDRRSHGRSDQTFHGNNMDQYADDLAELIEALDLKDLILVGHSTGGGEVAHYIGRHGTSRVAKVVLVGAVPPLMLRTDANPDGTPMEVFDAIREGTAKNRSQFFFDLTVPFYGFNRDHVPTNDGLREKFRRIGLQGGIKGQYDCIHEFSEVDYTHDLQQIDRPTLIIHGDDDQIVPIKASAHRAAEIVANATLTIYAGGSHGLAETEADRFNADVLAFIRS"]}}, {"location": "[75725:76205](+)", "type": "CDS", "qualifiers": {"locus_tag": ["ctg14_77"], "transl_table": ["11"], "translation": ["MTKHTTSEDSLPDVHGMLCFSLYSAGHAFTQLYRPMLDKLGLTYPQYLVMVTLWNQDGRTVKELSGILFLESSTLTPLLKRLETAGLITRTRNPKDEREVLIHLTEKGEALKSETSTITRCIVDTLGMDADIIADIKASVDKIRDKIHRAQKPDADDLS"]}}, {"location": "[76332:76986](+)", "type": "CDS", "qualifiers": {"locus_tag": ["ctg14_78"], "transl_table": ["11"], "translation": ["MRIDNLQYFFDPLCGWCYASSPALNYLAQHYSEKLTLMPSGLFCDEGARDITPQWADYAWTNDQRIASLTGQPFSERYHQLLNSGARFDSTFMNRALTAFHEISPAAEAGLLRALQHARYVRGRDTAQSNVVEEVGIAWARENNLDLNDFVGRLDADDGLRSLTDDRIADVKHLMNQKGFRGVPLLLVTVDSTEHIISGHDLYGGAKSISEALAKLA"]}}, {"location": "[77063:77687](-)", "type": "CDS", "qualifiers": {"locus_tag": ["ctg14_79"], "transl_table": ["11"], "translation": ["MKVVVLMSVLKSFFFFLFASAACTVPVLCLWADIYLFNLDIPEISLTEIVQETVLGGIVFIHFLLAKKWAFMRYCNILIGGFFLSMLIRELDAFFDLLAHGSWVWFALLSAVCALLYPVIHYRLTLTQLAHYTRTPWYGVMLSGLLAVLVFSRLFGMHGLWYAILDQSYVRVVKNVVEEGSESFGYMLCLIASVGYYCSFRSLPRQK"]}}, {"location": "[78258:78471](+)", "type": "CDS", "qualifiers": {"locus_tag": ["ctg14_80"], "transl_table": ["11"], "translation": ["MSNKMTGLVKWFNSDKGFGFITPDDGSKDVFVHFSAIQSDSYKSLDEGQKVSFTIENGAKGPAAGNVSPL"]}}, {"location": "[78637:79894](-)", "type": "CDS", "qualifiers": {"locus_tag": ["ctg14_81"], "transl_table": ["11"], "translation": ["MVYLDYLLTFIESNPALAIGFNLILLVISGFFAHLMCKFLLIKIVRKVFFASHKQDVPLEKDRRIAEKLSNFIPVIIVYYVLQFMPNMPASLVTAINTICGILFFIFLSVFFNEMLDIVNSSYLRKTKRKNHSIKGYIQIGKIFIHVIAAIMILAVMSNKSPAIIISSLGAVAAVLMLVFQHTLLSLVANIQLSSNDVLQLGDWIEMPDKNLSGEVTDIALHTITIRNWDNTISRIPTKNFLTETYTNWQAMFSSGARRIMRSTTIDQHSVTFLTQETLAPMLALRGTNEPLAKLIDGRDPLGVPDSWFMDNGLTNLTLFRHYLMAWLADRPDIIKDMYIVVRTLKPTPSGIPLEIYCFTSSVLWMEYENTQSAIFEYITAVAGQFSLRLYQYPAGHDFWRLSQERSLRDRTPPPGEG"]}}, {"location": "[80208:81078](-)", "type": "CDS", "qualifiers": {"locus_tag": ["ctg14_82"], "transl_table": ["11"], "translation": ["VEYTVLSNNLRMPMAGFGVFQVTDKEECKQSVLSAIRTGYRLIDTAAVYGNEDAVGDAVREAIAEGLCTREELFITSKLWVQDMASYETAKAGIEASLKKSGLDYFDLYLLHQAMRDYFSAWRALEDAYDAGKLKAIGVSNFYAHVLTNFCETVRIKPMVNQVELHPYFAQSDALETMKYYNVQPEAWAPLGGGRHKPYENEMLKGIAEAHQKTIAQIILRWNVQRGVTVIPKSTHQNRIEENLAIWDFSLTDAEMAQISSLDLGYVGDAVKHFNPEFVRGCLGVKIHD"]}}, {"location": "[81221:81986](-)", "type": "CDS", "qualifiers": {"locus_tag": ["ctg14_83"], "transl_table": ["11"], "translation": ["MVKYDFSGKVALVTGAASGMGLATVRAFCESGATVVMADIREDALSREADALLAEGYTVKPVVCDVTDEEQVRRMIENAVQAFGQLDAAYNNAGIQSPIAETADASGEEFDRVNAINLRGIWNCMKYELQQMRRQKSGAIVNCSSLGGLVGIAGRGVYHATKHGVLGLTKSAALEYAARGIQINAVCPGIIRTPMVENMLNSEPDAMAELMKLQPIGRLGEPEEIARAVLWLCSSDASFVTGQALAIDGGYTVQ"]}}, {"location": "[82250:83150](+)", "type": "CDS", "qualifiers": {"locus_tag": ["ctg14_84"], "transl_table": ["11"], "translation": ["LARENLNDLMAFIAVAREKSFTKAAAQLGVSQSALSHTMRTLESRLGMKLLTRTTRSIALTDIGQSMLDDLGPYIDGIQGRLQSLKDLNSKPAGTVRISTSDYAIGSVIWPKLEPLLKEYPDISLELIDDYALTDIVSGRFDAGTRLGEQISNGMISVRIGPDVRFAVVGSPDYFSRNPQPQHPNDLIDYNCINLRFPTHGNLYVWEFEKEGKSLNVKVTGQLVFSRIYQCLQAAVEGYGLAHVPRDIAEKHIARGELISVLDDWCPYWDGYYIYYPENRNLSKAFQLVVDALRHYKHP"]}}, {"location": "[83225:84017](-)", "type": "CDS", "qualifiers": {"locus_tag": ["ctg14_85"], "transl_table": ["11"], "translation": ["MLNRTALLIVSLLLINGCVSQTTQNRSSTMKPEDSRDAVAQVAPAMAAYSEQFIEKDLWNRPELSRRDRSLVTVAALISRNDTAELPHYLNVALDSGVKPAEISETITHLAFYAGWPNATSAALIARQLFAQRHIDTASLPGGKVDFLPLDEESENKRATLVESNFGKVSPGVVKYTTDALFQNLWLRPGLAPRDRSLITVSALVTAGQVAQVPYHLNRAMDNGLTRTQASEVLTQLAFVAGWPNVFSAMPVFKEVFAGRDNA"]}}, {"location": "[84016:84511](-)", "type": "CDS", "qualifiers": {"locus_tag": ["ctg14_86"], "transl_table": ["11"], "translation": ["MIRFTSVAASLLVFAGMSAHSETTPSAQMTVSETGSRATIAEPADHFTGRAYIDPLFSPVAPQRAGAAYVTFEPGARSDWHTHPLGQTLVVTSGTGWVQEWGQERKTVHAGDVIQCPPGVKHWHGATDKTTMVHMAIQESNEQGQNVNWLEKVSDGQYLQAGGH"]}}, {"location": "[84623:84980](-)", "type": "CDS", "qualifiers": {"locus_tag": ["ctg14_87"], "transl_table": ["11"], "translation": ["MKIKIILNDKTLTATLNSSQTSRDFIALLPLTLQLKDYAGEEKIGDLPRRLSTAGAPAGTAAAKGDITLYAPWGNLAIFYKAHGYASGLITLGQLDEPDALPVSPAEYTARFELLTDK"]}}, {"location": "[85153:86257](-)", "type": "CDS", "qualifiers": {"locus_tag": ["ctg14_88"], "transl_table": ["11"], "translation": ["MKGSVIIIGAGVSGLYAGTLLEKAGVDYVILEARKRTGGRVLSGQALANTPDGVHVDMGATWFWPEIQPDFAHLVHQLGLTSLPQGRPGDMLYERQTTSPAQRYPAYVTSPESFRLQGGMQTLTSALTRQIPAQKIKSDHQVVSISRLGEGMQVATQSETGEGSLFTGEHVFLALPPALAAKMTFEPALPERVLSHWRKTPTWMAPHAKYVALYQTDFLPAQYLSGDVSSRVGPMVEIHDVSEPDTGKTAIFGFIGVPAKSRWTVSEAELKRLCREQLVRLFGEDAAEPEAEWIKDWAADPFTTTEFDLQQDVGHAQPQQVPAQEEWADKLTGIASEWSPQFSGYLAGAIDAAAEGVGHWLRHVARP"]}}, {"location": "[86253:86937](-)", "type": "CDS", "qualifiers": {"locus_tag": ["ctg14_89"], "transl_table": ["11"], "translation": ["MMLLNSDFSQRAIITPDDYRWVPSPQPGVDRVMLDRIGREQARATSLVRYAPDSVFPEHTHPGGEEILVLSGTFTENGTDYPAGWYLRSPDGSSHRPSSRDGTTLFVKLRQFASEEQEPVRINTNEASRWHGQPHRLLCPLFASVAETTQLQRIAPGERLFCAPLAGGAELLLLEGEISAPEGRYLKGSWLRFPEGDLPALTAAASGALFYLKTGHLSPTTLTGAIP"]}}, {"location": "[86980:87325](-)", "type": "CDS", "qualifiers": {"locus_tag": ["ctg14_90"], "transl_table": ["11"], "translation": ["MFLNWNEYRTSLLATVGKFARLQPEFMKGLQQMDKGASENQHLDPKTHELIALAVAVTTRCDGCLAVHVEAAVKKGATREEIAEALSVAISLNAGAALTYTARALDVFDNLPTK"]}}, {"location": "[87363:87645](-)", "type": "CDS", "qualifiers": {"locus_tag": ["ctg14_91"], "transl_table": ["11"], "translation": ["MAYLQISLDISNENRAAAAGVYQQYKTPFLTTIDGATSKELLVRDEDVQVLHGFKTVSQAQAYLSSPLFTQDVVEALKPYLNSAPEIRIYDVL"]}}, {"location": "[87860:88775](-)", "type": "CDS", "qualifiers": {"locus_tag": ["ctg14_92"], "transl_table": ["11"], "translation": ["MRSLNRLKWLHAFEATARHGSFTGAAQELGVTPAAVGQLVRSLEDWVGHPLLRRTRSGKERLTLVDEAQDALQDITQGLDKLESGLNKLRGRRARSVVVVTASQVLMMNWLMERLNRFSETHDTIDLRLNVTEKLMDVSHGEADIGIRCGQGDWPGVNKTWLMDEEAVLVCSPRLVPPEKIACGDWLATQKLIHDDTPHPGANFPSWDDVLRTVNAPGALESRLHINSTSAVILSALSGRGVAIVRHALVKQLIETGQLVQLHPDHRWPLTWSYYLVTPQHTAMREEVKIFHDWLLHDVISDNP"]}}, {"location": "[88951:89728](+)", "type": "CDS", "qualifiers": {"locus_tag": ["ctg14_93"], "transl_table": ["11"], "translation": ["MNASFAGKKLLVVGGTSGMGFETAKRVLKNGGSVVLVGNRKDKAEQARQALAVDGPVSIIVADLMKEEGMQHVMNTLNAEHKDISLLVNAAGVFFPKPFTEHEASDYDMYMSINRATFFITRDVVRNMVDAGIKGSIVNIGSMWAQQAIGATPSSAYSMAKAGLHAWTKNLAIELGGKGIRVNAVSPAVVHTPIYEGFIPKDDVKEVMNSFDSFHPIGRVGTPGDVAETVAFLLSDKTGWVTGAIWDIDGGVMAGRNA"]}}, {"location": "[89753:90782](+)", "type": "CDS", "qualifiers": {"locus_tag": ["ctg14_94"], "transl_table": ["11"], "translation": ["VNKTFRAMQISSPGVLEMVVRPLPEPGPEDVLIKIEVCGVCGADLQDAEKVPEAGQPGRIPGHEIVGHITRKGDAVPGIWHTGQRVGVGRLGGYCQHCPPCRNGLFHLCENQLTPGLSCDGGYAEYVVIRHTALIAIPSALTSVHAAPILCAGTATFNALRQSGASAGDRVAILGIGGLGHMAIQYARRMGFEVIVIARGSEKAHDALQLGAHHFIDAQTENAAERLRAEGGVEIIVATAPDADAVSALLPALAPRGKAILLGAGRTPLQVMPGMMIGAERTLTGSFVSTPSQTERALRFSHLFQTLPVTELMPFEQANEALDRLRQGKARYRIVLTMNPDN"]}}, {"location": "[90825:91635](-)", "type": "CDS", "qualifiers": {"locus_tag": ["ctg14_95"], "transl_table": ["11"], "translation": ["MERYDNAFAALKSRQEGAFVPFVTLGDPGPEQSLKIIDTLIEAGADALELGIPFSDPLADGPTIQNATLRAFAAGVTPGQCFEMLAAIRQKHPTIPIGLLMYANLVFSRGIDTFYAECARVGVDSVLVADVPVEESAPFRQAAMRHNVAPIFICPPNADDELLRQIASYGRGYTYLLSRAGVTGAENKAALPLHHLVEKLAEYHAAPPLQGFGISSPDQVTAAIDANAAGAISGSAIVKIIEKNVDKPEQMLAELKTFVSAMKAATRKA"]}}, {"location": "[91634:92828](-)", "type": "CDS", "qualifiers": {"locus_tag": ["ctg14_96"], "transl_table": ["11"], "translation": ["MTTLLNPYFGEFGGMYVPQILMPALRQLEEAFVSAQKDPAFQAEFTDLLKNYAGRPTALTKCRNLTEGTKTTLYLKREDLLHGGAHKTNQVLGQALLAKRMGKTEIIAETGAGQHGVASALASALLGLKCRIYMGAKDVERQSPNVFRMRLMGAEVIPVHSGSATLKDACNEALRDWSGSYETAHYMLGTAAGPHPFPTIVREFQRMIGEETKAQILEKEGRLPDAVIACVGGGSNAIGMFADFIDETSVGLIGVEPAGHGIETGEHGAPLKHGRVGIYFGMKAPMMQTDDGQIEESYSISAGLDFPSVGPQHAFLNSTGRADYVSITDDEALEAFKTLCRHEGIIPALESSHALAHALKMMKENPEKEQLLVVNLSGRGDKDIFTVHDILKARGEI"]}}, {"location": "[92838:94197](-)", "type": "CDS", "qualifiers": {"locus_tag": ["ctg14_97"], "transl_table": ["11"], "translation": ["MQTVLAKIVADKAIWVEARKAQQPLASFQNDVVPSSRRFYDALQGARTAFILECKKASPSKGVIRDDFDPARIAGIYKHHASAISVLTDEKYFQGSFDFLPVVSGIAPQPILCKDFIIDPYQIWLARFYQADACLLMLSVLDDEQYRQLAAVAHSLNMGVLTEVSNEEELERAIALKAKVVGINNRDLRDLSIDLNRTRQLAPRLGSGVTVISESGINSYAQVRELSHFANGFLIGSAMMEHDDLNAAVRRVLLGENKVCGLTREEDALAAYDAGAIYGGLIFVASSPRVVTEAQARQVMTAAPLSYVGVFRNADIADVVAKAEALSLHAVQLHGNEDQAYIDSLRSALAPQVQIWKAQSVGDRLPERNLNHVDKYVLDNGQGGTGQRFDWSLLHGEVLDNVLLAGGLSPDNCVEAAKAGCAGLDFNSGVESQPGIKDASKLASVFKTLRAY"]}}, {"location": "[94200:95796](-)", "type": "CDS", "qualifiers": {"locus_tag": ["ctg14_98"], "transl_table": ["11"], "translation": ["MADILLLDNIDSFTYNLADQLRANGHNVVIYRNHVPAQTLIERLATMQNPVLMLSPGPGAPSEAGCMPELLTRMRGKLPIIGICLGHQAIVEAYGGYVGQAGEILHGKASSIEHDGQAMFAGLPNPLPVARYHSLVGSNIPAGLTINASFEGMVMAVRHDTDRVCGMQFHPESILTSHGARLLEQTLDWALQKLEQTNTLQPVLEKLYQAQTLSQQESHQLFSAVVRGELKPEQLAAALVSMKVRGESPQEIAGAATALLENAAPFPRPDYMFADIVGTGGDGSNSINISTASAFVAAACGLKVAKHGNRSVSSRSGSSDLLAAFGINLEMNAERSREALDDLGVCFLFAPKYHTGFRHAMPVRQQLKTRTLFNVLGPLINPAHPPLALIGVYSPELVLPIAETLRVLGYQRAAVVHSGGMDEVSLHAPTLVAELRDGEILSYQLEASDFGLTPYHQEALAGGTPEENRDILTRLLQGKGEVAHEAAVAANVAMLMRLHGEEDLKANAQKVLNVLRSGAAYDRVTALAARG"]}}, {"location": "[95795:97358](-)", "type": "CDS", "qualifiers": {"locus_tag": ["ctg14_99"], "transl_table": ["11"], "translation": ["MQTAKPHLELLTCEAVYRHNPTALFHQVCGARPATLLLESADIDSKDDLKSLLLVDSALRITALGDTVTIKALSENGAALLPLLDASLPAGIENERHPEVRVLHFPPVSQLLDEDARLCSLSVFDAFRLLQNLVSVPEDEREAMFFGGLFAYDLVAGFEDLPETEQGNRCPDYCFYLAETLLVIDHQKKYTRIQASLFTPSVTEKTRLEQRIAQLQQQMTEAPPALPVQHVEKMTCEVNQTDDQYGAVVRQMQKAIRAGEIFQVVPSRRFSLPCPSPLAAYDVLKKSNPSPYMFFMQDNEFTLFGASPESSLKYDATSRQIEIYPIAGTRPRGRRADGSLDRDLDSRIELEMRTDHKELSEHLMLVDLARNDLARICTPGSRYVADLTKVDRYSFVMHLVSRVVGELRNDLDVLHAYRACMNMGTLSGAPKVRAMQLIAAAEGRRRGSYGGAVGYFTAHGDLDTCIVIRSAYVEDGIATVQAGAGVVLDSVPQSEADETRNKARAVLRAIATAHHAQEIF"]}}, {"location": "[97626:98520](+)", "type": "CDS", "qualifiers": {"locus_tag": ["ctg14_100"], "transl_table": ["11"], "translation": ["MGSALSDTTYAVIYDLHSHTQASDGLLTPEALVHRAVEMRVGTLAITDHDTTDAIPAARAEIARSGLALNLVPGVEISTVWENHEIHIVGLNIDIEHPAMRAFLQEQKSRRNERAEMIGERLEKAHIPGALEGAQKLANGGAVTRGHFARFLVEAGKATTMADVFKKYLARGKTGYVPPQWCTIEQAIDVIHHSGGKAVLAHPGRYNLSAKWLKRLLAHFAECGGEAMEVAQCQQAPNERAQLATYARQFGLLGSQGSDFHQPCAWIELGRKLWLPAGVEPVWQLWEQPQKIEEREV"]}}, {"location": "[98516:99137](+)", "type": "CDS", "qualifiers": {"locus_tag": ["ctg14_101"], "transl_table": ["11"], "translation": ["MSQFFYIHPDNPQPRLINQAVEIVRKGGVIVYPTDSGYALGCKIEDKGAMERICRIRQLPDGHNFTLMCRDLSELSTYAYVDNVAFRLIKNNTPGNYTFILKGTKEVPRRLLQEKRKTIGMRVPSNPIAQALLETLGEPMLSTSLMLPGSEFTESDPEEIKDRLEKVVELIIHGGYLGQQPTTVVDLTEDAPEVIREGVGDVKPFL"]}}, {"location": "[99233:100109](+)", "type": "CDS", "qualifiers": {"locus_tag": ["ctg14_102"], "transl_table": ["11"], "translation": ["MSEKLQKVLARAGHGSRREIEAIIEAGRVSVDGKIATLGDRVEIVPGLKIRIDGHLISVKESAEQICRVLAYYKPEGELCTRNDPEGRPTVFDRLPKLRGARWIAVGRLDVNTCGLLLFTTDGELANRLMHPSREVEREYAVRVFGQVDENKLRDLSRGVQLEDGPAAFKTIKFTGGEGINQWYNVTLTEGRNREVRRLWEAVGVQVSRLIRVRYGDILLPKGLPRGGYTELDLTQTNYLRELVGLTPETTSKVAVEKDRRRMKANQIRRAVKRHSQVSSNRRSGSRNNNG"]}}, {"location": "[100144:100735](-)", "type": "CDS", "qualifiers": {"locus_tag": ["ctg14_103"], "transl_table": ["11"], "translation": ["MSEERHQQRQQRLKEQVDARVAAAQDERGIIIVFTGNGKGKTTAAFGTATRAVGHGQKVGVIQFIKGEWPNGERNLLEPHGVEFQVMATGFTWDTQNRETDTAACLAVWEHAKRMLADPALNMVLLDEITYMVAYDYLPLDAVLEALQQRPAHQTVIVTGRGCHREILELADTVSELRPVKHAFDAGIKAQIGIDY"]}}, {"location": "[100731:101493](-)", "type": "CDS", "qualifiers": {"locus_tag": ["ctg14_104"], "transl_table": ["11"], "translation": ["VHYQPQKNLLQNRIILVTGASDGIGREAALTYADYGASVILIGRNEEKLKSVAQEIEAAGGIPAPWYTLDLLTCTPAVCQELAHRISAHYPRLDGVLHNAGLLGEVRPMNEQDPDIWQQVMQVNVNGTFFLTQALLPLLLKSESGSLVFTSSSVGREGRANWGAYAVSKFATEGMMQVLAEEYQSRHLRVNCINPGGTRTKMRASAFPSEDPQKLKTPADIMPLYLWLMGDDSRRKTGMTFDAQPGRKPGISQ"]}}, {"location": "[101697:102789](+)", "type": "CDS", "qualifiers": {"locus_tag": ["ctg14_105"], "transl_table": ["11"], "translation": ["LYTAVKESWLNKVERVELLSQYGLFLAKIATVVIAIAVIAVLIVNLTQRKRQRGELRITRLSEQYKEMQEDMSLSLLDSHQQKQWLKAQKKKHKQEAKAAKAKAKLNAPQDEAKPRVYVLDFKGSMDAHEVSSLREEVTAVLAVAKPQDQVVVRLESPGGVVHGYGLAASQLQRLREKQIPLTVAVDKVAASGGYMMACVADKIVAAPFSIIGSIGVVAQIPNFNRFLKNKEIDIELHTAGQYKRTLTLLGENTEEGRQKFREDLNETHHLFKDFVHRMRPSLDIEQVATGEHWYGIQAQEKGLVDEVGTSDDLLLNLMDGRELVGVRFTQRKRLLDRFTNSAAESADRLLLRWLQRGQKPLL"]}}, {"location": "[102823:103075](-)", "type": "CDS", "qualifiers": {"locus_tag": ["ctg14_106"], "transl_table": ["11"], "translation": ["MHNTTQPIDRVSLLIEANKLIRDHEDTLAGIEATGVEQRNGVLVFSGEYFLDEQGLPTPKSTAVFNMFKYLAHTLSEKYHLVD"]}}, {"location": "[103474:106072](+)", "type": "CDS", "qualifiers": {"locus_tag": ["ctg14_107"], "transl_table": ["11"], "translation": ["MGKALVIVESPAKAKTINKYLGNDYVVKSSVGHIRDLPTSGSASKKSADSTSTKGAKKPKKDERSALVNRMGVNPWHNWDAQYEVLPGKEKVVNELKQLAEKADHIYLATDLDREGEAIAWHLREVIGGDDKRYSRVVFNEITKNAIRQAFEKPGELNIDRVNAQQARRFMDRVVGYMVSPLLWKKIARGLSAGRVQSVAVRLVVEREREIKAFVPEEFWEVDANVTTPGGDALPLQVSHQNDKPFRPENRDQTMAAVALLEKARYQVLEREDKPTSSKPGAPFITSTLQQAASTRLGYGVKKTMMMAQRLYEAGYITYMRTDSTNLSQDAVNMVRGYIGDNFGKKYLPESANQYASKENSQEAHEAIRPSDVSVLAESLKDMEADAQKLYQLIWRQFVACQMTPAQYDSTTLTVGAGDFRLKARGRILRFDGWTKVMPALRKGDEDRTLPAVNKGDELSLVDLVPAQHFTKPPARFSEASLVKELEKRGIGRPSTYASIISTIQDRGYVRVENRRFYAEKMGEIVTDRLEANFRELMNYDFTAQMEDSLDQVASHQAEWKKVLDSFFSDFTNQLEKAEKDPEEGGMLPNQMVLTSIDCPTCGRKMGIRTATTGVFLGCSGYALSPKERCKTTINLVPENEVLNVLEGDDAETNALRAKRRCKKCGTAMDSYLIDPKRKLHVCGNNPTCDGYEIEEGEFRIKGYDGPIVECEKCGSEMHLKMGRFGKYMACTNDECKNTRKILRNGEVAPPKEDPVPLPELPCEKSDAYFVLRDGAAGVFLAANTFPKSRETRAPLVEELHRFRDRLPEKLRYLADAPQQDPEGNKTVVRFSRKTKQQYVAAEKEGKATGWSAFFVDGKWVEGKK"]}}, {"location": "[106259:107234](+)", "type": "CDS", "qualifiers": {"locus_tag": ["ctg14_108"], "transl_table": ["11"], "translation": ["MKLQQLRYIVEVVNHNLNVSSTAEGLYTSQPGISKQVRMLEDELGIQIFARSGKHLTQVTPAGQEIIRIAREVLSKVDAIKSVAGEHTWPDKGSLYIATTHTQARYALPGVIKGFIERYPRVSLHMHQGSPTQIAEAVSKGNADFAIATEALHLYDDLVMLPCYHWNRSIVVTPDHPLAGKGSVTIEELAQYPLVTYTFGFTGRSELDTAFNRAGLTPRIVFTATDADVIKTYVRLGLGVGVIASMAVDPVSDPDLVRLDAHDIFSHSTTKIGFRRSTFLRSYMYDFIQRFAPHLTRDVVDTAVALRSNEDIEEMFKDIKLPAK"]}}, {"location": "[107584:107713](+)", "type": "CDS", "qualifiers": {"locus_tag": ["ctg14_109"], "transl_table": ["11"], "translation": ["MPSGSEEPQRDPALKRKAWLAVFLVSALFWVVVALLAWKYWG"]}}, {"location": "[108288:110964](+)", "type": "CDS", "qualifiers": {"locus_tag": ["ctg14_110"], "transl_table": ["11"], "translation": ["MSLTLREASKDTLQAENKTWHYYSLPLAARTLGDISRLPKSLKVLLENLLRWQDGDSVTLEDIQALAGWLKSAHADREIAYRPARVLMQDFTGVPAVVDLAAMREAVKRLGGDTAKVNPLSPVDLVIDHSVTVDHFGDDDAFGENVRLEMERNHERYVFLKWGQQAFSRFSVVPPGTGICHQVNLEYLGKAVWSELQDKEWVAYPDTLVGTDSHTTMINGLGVLGWGVGGIEAEAAMLGQPVSMLIPDVVGFKLTGKLSEGITATDLVLTVTQMLRKHGVVGKFVEFYGDGLDSLPLADRATIANMAPEYGATCGFFPIDDVTLEYMRLSGRSEEQVALVEAYTKAQGMWRNPGDEPVFTSTLELDMGSVEASLAGPKRPQDRVALPDVPKAFAASNELEVNVAKKDHRPIDYVLNGHQYQLPDGAVVIAAITSCTNTSNPSVLMAAGLLAKKAVELGLKPQPWVKASLAPGSKVVSDYLAQAKLTPYLDELGFNLVGYGCTTCIGNSGPLPEPIETAIKQGDLTVGAVLSGNRNFEGRIHPLVKTNWLASPPLVVAYALAGNMNINLTTDPIGHDRKNEPVYLKDIWPSSRDIARAVEKVSTEMFRKEYAEVFEGTPEWKTINVVGSDTYGWQDDSTYIRLSPFFDDMLAEPAPLKDIHGARILAMLGDSVTTDHISPAGSIKADSPAGRYLQSRGVERRDFNSYGSRRGNHEVMMRGTFANIRIRNEMVPGVEGGMTRHLPGTEVVSIYDAAVKYQQEGTPLAVIAGKEYGSGSSRDWAAKGPRLLGVRVVIAESFERIHRSNLIGMGILPLEFPQGVTRKTLGLTGEEQIDISGLQNLQPGKTVPVTLTRADGKTEVLECRCRIDTATELTYYQNDGILHYVIRKMLD"]}}, {"location": "[111008:111599](-)", "type": "CDS", "qualifiers": {"locus_tag": ["ctg14_111"], "transl_table": ["11"], "translation": ["MQLKRVAEAKLPTPWGDFLMVGFEELATGQDHVALVFGDISGQTPVLSRVHSECLTGDALFSLRCDCGFQLEAALSHIAEEGRGVLLYHRQEGRNIGLLNKIRAYALQDQGYDTVEANHQLGFAADERDFTLCADMFKLLGVDEVRLLTNNPKKVEILTEAGINIVERVPLIVGRNPKNAHYLDTKAAKMGHLLSE"]}}, {"location": "[111796:112564](+)", "type": "CDS", "qualifiers": {"locus_tag": ["ctg14_112"], "transl_table": ["11"], "translation": ["MLSIARRTAAGSAILLIMPLAVWVSGWMWQPGQNATWLKTLYWITETVTQPWGIITHVILCAWFLWCLRFRLRAALMLFAILGGAILIGQGVKSWVKDHVQEPRPFVVWLEKAHQVPVDEFYNLKRKDRGALVKEQLAEQQDIPKFLRKHWQKETGFAFPSGHTMFAASWALLGVGLLWPRRRTVTIAILLVWATGVMGSRLLLGMHWPRDLVVATLISWLLVTLATWLAERICGPLTPPPVEEEEIAERDQSDA"]}}, {"location": "[112712:113021](+)", "type": "CDS", "qualifiers": {"locus_tag": ["ctg14_113"], "transl_table": ["11"], "translation": ["VKYLLIFLLVLAIFVISVTLGAQNDQQVTFNYLLAQGEYRVSSLLAVLFAAGFAIGWLVCGLFWLKVRVSLARAERKIKRLEHQIAPASDIPESSGVPVVKE"]}}, {"location": "[113027:114197](+)", "type": "CDS", "qualifiers": {"locus_tag": ["ctg14_114"], "transl_table": ["11"], "translation": ["MLELLFLLLPVAAAYGWYMGRRSAQQTKQDEANRLSRDYVAGVNFLLSNQQDKAVDLFLDMLKEDTGTVEAHLTLGNLFRSRGEVDRAIRIHQTLMESASLTYDQRLLAVQQLGRDYMAAGLYDRAEDMFSQLVDETDFRVSALQQLLQIYQATSDWQKAIDTAERLVKLGKDKQRVEIAHFYCELALQQMGNDDMDKAMSLLKKGAAADRNSARISIMMGRVFMANGDYAKAVESLLRVIDQDKELVSETLDMLQTCYQQLDKQDEWVTFLRRCVEENTGATAELMLSDVVEQYEGSDTAQVYITRQLQRHPTMRVFHKLMDYHLNDAEEGRAKESLMVLRDMVGEQVRSKPRYRCQKCGFTAYTLYWHCPSCRAWSTIKPIRGLDGQ"]}}, {"location": "[114382:115120](+)", "type": "CDS", "qualifiers": {"locus_tag": ["ctg14_115"], "transl_table": ["11"], "translation": ["MTSVTSSASRVITDSPVVVALDYNKRDAALAFVDGIDPRDCRLKVGKEMFTLFGPQIVRDLQQRGFDVFLDLKFHDIPNTTAHAVAAAAELGVWMVNVHASGGARMMTAAREALLPFGSDAPLLIAVTVLTSMDESDLRDLGVTLSPAEHAERLARLTQNCGLDGVVCSAQEAVRFKSELGQAFKLVTPGIRPAGSEAGDQRRIMTPEQALAAGVDYMVIGRPVTQSANPSETLKAINASLKKGV"]}}, {"location": "[115119:115446](+)", "type": "CDS", "qualifiers": {"locus_tag": ["ctg14_116"], "transl_table": ["11"], "translation": ["MTDSNSRLVYSTESGRIDEPKAKAERPKGDGIVRIQRQTSGRKGKGVCLISGIDLDDAELVKLAADLKKKCGCGGAVKDGIIEIQGDKRDLIKSLLEAKGMKVKLAGG"]}}, {"location": "[115550:115769](-)", "type": "CDS", "qualifiers": {"locus_tag": ["ctg14_117"], "transl_table": ["11"], "translation": ["MTLTSKKLAAAVLAITVAMSLSACSNWSKRDRNTAIGAGAGALGGAVLTDGSTLGTLGGAAVGGIIGHQVGK"]}}, {"location": "[116032:116785](-)", "type": "CDS", "qualifiers": {"locus_tag": ["ctg14_118"], "transl_table": ["11"], "translation": ["MNSRQQIILQMVIDQGRVSVVDLAKTTGVSEVTIRQDLNLLEKQSYLRRAHGYAVPLDSEDVETRMMNNYALKRELAEFAASLVNNGETVFIENGSSNALLARTLAEQKDVTIITVSSYIAHLLKETRCEVILLGGIYQKKSESMVGPLTRQYVQQVHFSKAFIGIDGWQPETGFTGRDMMRSDVVNAVLEKECEAIVLTDSSKFGAVHPYTMGPVSRFSRVITDERLSDEHRIKLEDDGLIVNIIKKSS"]}}, {"location": "[116828:117089](-)", "type": "CDS", "qualifiers": {"locus_tag": ["ctg14_119"], "transl_table": ["11"], "translation": ["LHFFPSLLIPFSASLKILPFRTWGEIMSTIDAQAVAQRIDTVLDILVAGDYHSAIRNLEILKSELLAQKGAENAPENGQPKAPWEV"]}}, {"location": "[117203:118070](+)", "type": "CDS", "qualifiers": {"locus_tag": ["ctg14_120"], "transl_table": ["11"], "translation": ["MTVINQPTCTLFTDTERFTQLSAYYEEERHTIWMMLRAQPRPCFNHALIEEIMNLSWLVRQSGYLVDFWVTGSLVPEMYNAGGDLQFFVECIQNGRREALRAYARACVDCVHAASRGFDTGAVSLAMVEGSALGGGFEAALAHHFVLSQRDARLGFPEIAFNLFPGMGAYSLVARRAGMKLAEELIYKGESHTAEWYEQHGLVDVLFEPGQSYVSVRTFIDTLRPKLNGVRAMLRARTRVLQLPRSELMDITEDWVDAAFCLEPKDIAYMERLVMLQNRHHGALRKAS"]}}, {"location": "[118066:120058](-)", "type": "CDS", "qualifiers": {"locus_tag": ["ctg14_121"], "transl_table": ["11"], "translation": ["MMDDLEQNLLFRYMGTHSPWWRMTADSNALHLAASENADVTEVVALDDEQAELIRQLTVITSSISMTLSLYGEDVPVHLAGRKITRNEWAGTASAWNDTPSVARDLAQGLSFAEQVVSEANSVIVILDHNGNIQRFNRLSEEYTGLKEQEVIGQNVFKLFMSRSEAAASKRNITGFFRNGSSYEVERWIKTRKGQRLFLFRNKFVHSGSGKNEIFLICSGTDITEERRAQERLRVLANTDTITGLPNRNAIHELISDAIASRGETQVGVVYLDLDNFKKVNDAYGHMFGDQLLQAVALAILSCLDDGQVLARLGGDEFIVMATDTSQGALEAMASRILTRLRQPFRIGLIEIYTGCSLGIALVPQHGNDRESVIRNADTAMYTAKENGRGKFCVFSPEMNQRVFEYLWLDTNLRKALDNDQLLIHYQPKITWRGEIRSLEALVRWQSPERGLIPPLEFISYAEESGLIVPLGRWVMLDVVRQVAKWRDKGINLRVAVNVSARQLADQTIFSDLKQALKDLDFEYCPIDVELTESCLIENEELALSVIQQFSKLGAQIHLDDFGTGYSSLSQLARFPIDAIKLDQSFVRDIHKQSISQSLVRAIVAVAQALNLQVIAEGVESAKEDAFLTKNGVNERQGFLFAKPMPAAAFERWLKRYQSRKQR"]}}, {"location": "[120382:122317](-)", "type": "CDS", "qualifiers": {"locus_tag": ["ctg14_122"], "transl_table": ["11"], "translation": ["MFQDNPLLAQLKQQLHSQTPRAEGVVKATEKGFGFLEVDAQKSYFIPPPQMKKVMHGDRITAVIHTEKERESAEPEELIEPFLTRFVGKVQRKDDRLSIVPDHPLLKDAIPCRAARGVEHDFKEGDWAVAEMRRHPLKGDRGFYAELTQFITFGDDHFVPWWVTLARHNLEKEAPDGVATEMQDEGLTRRDLTALEFVTIDSASTEDMDDALYAEESADGKLHLTVAIADPTAWIVEGSKLDDMAKVRSFTNYLPGFNIPMLPRELSDDLCSLRPNEVRPVLACRMTIAADGAIEDDIEFFAATIESKAKLAYDNVSDWLENTGTWKPESDAIAAQIRLLHRICLNRGEWRKTHALVFKDRPDYRFVLGEKGEVLNIVAEPRRIANRIVEEAMISANICAARVLRDKLGFGIYNVHTGFDPANTEALAALLKNHDVHVDPEEVLTLQGFCKLRRELDAQPSGFLDSRIRRFQSFAEISTEPGPHFGLGLEAYATWTSPIRKYGDMVNHRLLKAIIKGESIARPQNDTTLQMAERRRLNRMAERDVGDWLYARYLQDKAGTDTRFAAEIIDISRGGMRVRLVDNGAVAFIPAPFLHAVRDELVCSQENGTVQIKGETVYKVTDVIDVNIAEVRMETRSVIARPVA"]}}, {"location": "[122405:123392](-)", "type": "CDS", "qualifiers": {"locus_tag": ["ctg14_123"], "transl_table": ["11"], "translation": ["MEQRRFSGKGHWYHETQSNHAQTDVLPLVPEAANVDDRFLLDLALPDEIVAACTGWLTPARTLCHLLFPLSISVNRLHTLSAYDRLSTALTVAQACGVQRLCNHYAALLAPLPGPDSSRESNRRLAQITQYARQLASSPDVIDDKAQQQLDEVGLTTYDMVLINQIIGFIGFQARVVAVFQALLGHPVRWLPGHHIQPHTLPAAPESWVALLPVVELRYASAHQLESLSRWQAEPALEALTPVLSHEPILLDLTGEILVNSHDDISLDSPALSAAIDLLTRSPDRFSAAQFTPLTEQGLPAVRAIKLLTRSAMDGWLERLKVAFGKGE"]}}, {"location": "[123548:124337](-)", "type": "CDS", "qualifiers": {"locus_tag": ["ctg14_124"], "transl_table": ["11"], "translation": ["MGFLSGKRILVTGVASKLSIAYGIAQAMHREGAELAFTYQNDKLKGRVEEFAAQLGSSLVLECDVAQDESIDGMFAELAKAWPKFDGFVHSIGFAPGDQLDGDYVNAVTRDGFKIAHDISSYSFVAMAKSCRAMLNPGAALLTLSYLGAERAIPNYNVMGLAKASLEANVRYMANAMGPEGVRVNAISAGPIRTLAASGIKDFRKMLAHCEAVTPIRRTVTIEDVGNSAAFLCSDLSAGISGEVVHVDGGFNIAAMNELEIK"]}}, {"location": "[124654:125479](+)", "type": "CDS", "qualifiers": {"locus_tag": ["ctg14_125"], "transl_table": ["11"], "translation": ["MKEIINKHVIDWVEDNILSLEHIDRLVVKTGYSRRTLEIWFKHQFHQSLGEYMLRRRMSYAASLLRMTSLPVTEIAHIFQYHSGQGVARAFKKLTGKTPSQYRSDEIWDFQRYHPSLLLEGLRKPDVKICRLARTFSYNDTLTEYDHIFNPAIQDVTKRLRKLLLDHRGEIKEIAIRGRRPEGLDKRRENMAEVIIDYLSPDNTSHQKQEYHFSGKYAVMRYDGSWSAYGKLSKKNYLWVMSYHQFRLRNETHLMTFHSCSEDKVVFDIYIPIV"]}}, {"location": "[125592:125745](+)", "type": "CDS", "qualifiers": {"locus_tag": ["ctg14_126"], "transl_table": ["11"], "translation": ["MKEELYRFDDDDIDSIAYSVAFSEWLGIDNLQDCALTRISEEDRGNMSES"]}}, {"location": "[125860:126220](+)", "type": "CDS", "qualifiers": {"locus_tag": ["ctg14_127"], "transl_table": ["11"], "translation": ["MRIAQLLVKTLIVGTVSFPYATMSAMTPAEHSQYDALIIEARKGNTEPALSWFSGHHRLDESQVADWMQIALWAGKDNEVINVYSQYKHHTLPARAYSALAIAYRNKQVRVISLVSKAQ"]}}, {"location": "[126333:127752](+)", "type": "CDS", "qualifiers": {"locus_tag": ["ctg14_128"], "transl_table": ["11"], "translation": ["MLSREWCKSLCRFTSFIYAVLMNMNNITLAEKMIVLSGALLFALMIAVNSFFVNDNPGFRVPMTTYLIVMIALFFLDTIISIFIQMQYASDRSHLSLLILSMAFLSGLIYFIETIIVIQLPEDAGLTHTLKTNDTAVFYFFRQLSFIFLLGLAVWVEKHTARRRFTLRNKVWLALISLIPLVMFPVLAHALSSYNPTWTLTIAAYRPDQYHPVWDVRYVNALIVLWSALACYMTYVTRFSSGVWNSIIVVCLSAITYNFFLLLLDTYNLSLWYISRAVEVFSKLFVICTLLLHVFSLLRFFGDRVNRDPLTQIFNRKYFFEALQRLRMLRTEKGTSIMMLDIDNFKTINDTWGHPVGDRVILAVVDIIKDSIRDNDVFARLGGEEFGLLLPDTDRSMAVVVAERIRKNVEQRTGQGNLYAVPLTVTLSIGVCSAIQENVNSSDIIRDVDEALYEAKHGGKNRTVCRQAAGSV"]}}, {"location": "[127804:128629](-)", "type": "CDS", "qualifiers": {"locus_tag": ["ctg14_129"], "transl_table": ["11"], "translation": ["MKESISKYILTWVEENNFSILHIDQLVKDTGYSRRTMETWFKEKYHLSLGEYILRRRLSLAAIMLRMTSLPVTDIAYLFHYQSSQGFSRAFKKMSGLTPSEYRNAKEWDFDILQPSFLLDDLKTPEITLCELNEIFPYTHEIIEHDHLFDTAVHDVTKKIKKLLLENRDRIQQLAIVPRRPERLGKSRSYLVEVLISYCLDSTKTTKKDTLLLTGKYAKMSFEGSWECYSAYNKIAFVKAMVTNRLTLRDGIHLMRFNACSDERVNFDIYIPVL"]}}, {"location": "[128701:129097](-)", "type": "CDS", "qualifiers": {"locus_tag": ["ctg14_130"], "transl_table": ["11"], "translation": ["MHPREPVFPANRHALYEEHGYSAAIRSGDLLFVSGQVGSRSDGTPETDFGAQVQLAFDNLQATLSAAGCTFDDVIDVTTFHTDPENQFSTIMEAKKLAFPRPPYPNWTAVGVNWLAGFDFEIKVIARIPPQ"]}}, {"location": "[129229:129820](+)", "type": "CDS", "qualifiers": {"locus_tag": ["ctg14_131"], "transl_table": ["11"], "translation": ["MAAKSRAETAQENREKMIQAGRKAFAEKGYAAASMDELTASVGLTRGALYHNFTDKKGLLAAVVAQIDSEMARKAKEIAASAENDWERLLAEGVAYIKMALDPEVQRIVLRDGPAVLGDPAHWPSQNSCLESTRQTIEKMIERKVLKDMDANVAAQLLNGAALNAALLIAASEDPQKTLPHAIEVFVLLASGLRHQ"]}}, {"location": "[129967:130774](-)", "type": "CDS", "qualifiers": {"locus_tag": ["ctg14_132"], "transl_table": ["11"], "translation": ["MVETLLEVRNLSKTFRYRTGLFHRQTVEAVKPLSFTLREKQTLAIIGENGSGKSTLAKMLAGMVEPSGGEVLIDDHPLEFGDYSFRSQRIRMIFQDPSTSLNPRQRISQILDFPLRLNTDLEPEARRKRVFETLRMVGLLPDHESYYPHMLAPGQKQRLGLARALILRPKVIIADEALASLDMSMRSQLINLMLELQEKQGISYIYVTQHLGMMKHISDQVMVMHQGEVVERGSTADVMASPLHELTKRLIAGHFGEALTADAWRKDR"]}}, {"location": "[130775:131768](-)", "type": "CDS", "qualifiers": {"locus_tag": ["ctg14_133"], "transl_table": ["11"], "translation": ["MPLLDIRNLTIEFKTGEGWVKAVDRISITLAEGEIRGLVGESGSGKSLIAKAICGVAKDNWRVTADRMRFDDIDLQRLSPRERRKLVGHNVSMIFQEPQSCLDPSERVGKQLMQNIPGWTYKGRWWQRFGWRKRRAIELLHRVGIKDHKDAMRSFPYELTDGECQKVMIAIALANQPRLLIADEPTNAMEPTTQAQIFRLLTRLNQNNNTTILLISHDLQMLSKWADKIDVMYCGQTVETAPSEDLITAPHHPYTQALIRAIPDFGSAMPHKSRLNTLPGAIPLLESLPIGCRLGPRCPYAQRKCIETPRLTGAKNHLYACHFPLNMERE"]}}, {"location": "[131767:132658](-)", "type": "CDS", "qualifiers": {"locus_tag": ["ctg14_134"], "transl_table": ["11"], "translation": ["MPYDNVYSEKRTPGALRTVWRKFYGDTTAMIGLYGFAGLVLLCVFGSWFAPYGIDQQFLGYQLLPPSWSRYGEVSFFLGTDDLGRDVLSRLLSGAAPTVGGAFVVTFAATICGLALGIFAGSTHGLRSAALNHILDTLLSIPSLLLAIIVVAFVGPHLSHAMFAVWLAILPRIVRSVYSMVHDELEKEYVVAARLDGATTLNILWFAVLPNIAAGLVTEITRALSMAILDIAALGFLDLGAQLPSPEWGAMLGDALELIYVAPWTVMLPGAAIMVSVLLVNLLGDGIRRAINAGVQ"]}}, {"location": "[132644:133610](-)", "type": "CDS", "qualifiers": {"locus_tag": ["ctg14_135"], "transl_table": ["11"], "translation": ["MIIFTLRRLLLLLVTLFFLTFVGFSLSYFTPHAPLQGSSLWDAWLFWFNGLLHWDFGVSSINGQLISEQLKEVFPATMELCILAFGFALMVGIPVGMLAGIYRNKWQDKFISALALLGFSIPIFWLALLLTLFFSLNLGWLPVSGRFDLLYTVKTVTGFAIVDAWLSDSAWRHEMIVSAVRHMVLPVLTLAVAPTTEVIRLMRLSTIEVFDQNYVKAAATRGLSRLTILRRNVLHNALPPVIPRLGLQFSTMLTLAMITEMVFSWPGLGRWLINAIRQQDYAAISAGVMVIGSLVIIVNVISDILGAMANPLKHKEWYALR"]}}, {"location": "[133606:135247](-)", "type": "CDS", "qualifiers": {"locus_tag": ["ctg14_136"], "transl_table": ["11"], "translation": ["MRLVLSSFFALGLFSSLAFAAPEPATQPDIRDSGFVYCVSGQVDTFNPQKAGSGLIVDTLAAQLYDRLLDVDPYTYRLVPELAESWEVLDNGATYRFHLRDDVAFQHTPWFTPTRKLNADDVVFTFQRIFNRNHPWHNVNGSNFPYFDSLQFADTVKSVRKLDNRTVEFSLKRPDASFLWHLATHYASVMSAEYAANLSKIDRQELIDRQPVGTGPFQLAEYRSGQYIRLQRHAHFWRGTPLMPQVVVDLGSGGTGRLSKLLTGECDVLAWPAASQLTILRDDPRLRLTLRPGMNIAYLAFNTDKPPLNNPAVRHALALAINNQRLMQSIYYGTAETAASILPRASWAYDSEAKITEYNPAKAREQLKALGAENLTLQLWVPTSSQAWNPSPLKTAELLQADMAQVGVKVIIVPVEGRFQEARLMDMNHDLTLTGWATDSNDPDSFFRPLLSCAAINSQTNYAHWCNREFDGVLQKALASQQLASRIDAYDEAQKILAEELPVLPLASSLRLQAYRYDIKGLVLSPFGNASFAGVSREKEQEVKKP"]}}, {"location": "[135335:136313](-)", "type": "CDS", "qualifiers": {"locus_tag": ["ctg14_137"], "transl_table": ["11"], "translation": ["MAGYKDNLLGEANSFLEVLEQVSRLAPLNKPVLIIGERGTGKELIANRLHYLSGRWDGPFISLNCAALNENLLDTELFGHEAGAFTGAQKRHPGRFERADGGTLFLDELATAPMLVQEKLLRVIEYGELERVGGSQPLQVNVRLVCATNANLPQMVAEEKFRADLLDRLAFDVVQLPPLRERRSDIMLLAEQFAIQMCRELGLPLFPGFSEYAKETLLAYHWPGNIRELKNVVERSVYRHGSSETELDNIILDPFQRSPQPASAPPASGASPALPLDLRQFQHEQEQQLLEQSLKMAKYNQKRAAELLGLTYHQLRALLKKHQMR"]}}, {"location": "[136479:137148](+)", "type": "CDS", "qualifiers": {"locus_tag": ["ctg14_138"], "transl_table": ["11"], "translation": ["MGIFSRFADIVNANINSLLEKAEDPQKLVRLMIQEMEDTLVEVRSTSARALAEKKQLTRRIEQATAQLNEWQEKAELALRKDKEDLARAALIEKQKLADMVATLEHEVTLVDDTLSRMKKEIGELENKLNETRARQQALALRHQAASSSRDVRRQLDSGKLDEAMARFESFERRIDHMEAEAESHSIGKQKSLDQQFADLKADDEISEQLAALKAKMKQDNQ"]}}, {"location": "[137202:137427](+)", "type": "CDS", "qualifiers": {"locus_tag": ["ctg14_139"], "transl_table": ["11"], "translation": ["MSALFLAIPLTIFVLFVLPIWLWLHYSNRSSRGELSQSEQQRLVQLTEQANKMRERIQALEDILDAEHPNWRDR"]}}, {"location": "[137426:137786](+)", "type": "CDS", "qualifiers": {"locus_tag": ["ctg14_140"], "transl_table": ["11"], "translation": ["MAGLNLNKKLWRIPQQGMVRGVCAGLAHYLDVPVKLVRVVTVLSIFFGLAFITLVAYIVLSFVLDPMPEGELAAEGAPTSNDLLNAVDDQLAAGEKRLREMERYVTSDTFTLRSRFRQL"]}}, {"location": "[137798:138023](+)", "type": "CDS", "qualifiers": {"locus_tag": ["ctg14_141"], "transl_table": ["11"], "translation": ["MKQNWQQAGQKVKPGLKIAGKLVLLTALRFGPAGVAGWAIKSVARKPVRMLLAVALEPLLQKVAKRLSRRYFPQ"]}}, {"location": "[138208:139906](+)", "type": "CDS", "qualifiers": {"locus_tag": ["ctg14_142"], "transl_table": ["11"], "translation": ["MENKMQAKIKEIINLVYGESFSDTHFSVLLEKIDNAISVITDKRKVGWDEKDVVLITYADQFSAEGEKALPVFTRFYNKWLSHSFSHVHLLPFYPWSSDDGFSVIDYHDVAPETGTWQDIAELKQSASLMFDFVCNHMSAQSQWFANYLKQMPGYNDFFISVDPETDLSAVTRPRALPLLTPFTLHDGSVRHLWTTFSSDQVDLNFASPQVLIAMVDVLLHYLTEGARYIRLDAVGFMWKIPGTSCIHLEQTHQLIQLFRAITEAVAPGTVIITETNVPHKDNVAYFGDGNNEAQMVYQFSLPPLVLHAIHRQDVRALCQWASSLTLPSTKTTWFNFLASHDGIGLNPLRGILPESEILSLVEKLQAEGALVNWKNNPDGTRSPYEINVTYLDALSTRDCDDNHRIARFILAHAVLLSFPGVPAVYIQSILGSRNDYEGVERLGYNRAINRKKYLAGAIDSELENENSLRQKVYYRLRELIALRRAEKAFHPDSQACFSTAGEHVLKIMRIAQSGEKVTALFNFSDRVQTLESNIPSGRELIAGKDITGTTLTLNPWQVLWVKEN"]}}, {"location": "[139921:141214](+)", "type": "CDS", "qualifiers": {"locus_tag": ["ctg14_143"], "transl_table": ["11"], "translation": ["MNMPKIVLISALVSCALLSGCKDDKPSAVTIEFMHSSVEQERQAVITKLIEKFEKENPTITVKQVPVEEDAYNTKVITLARTGALPEVIEVSHDYAKVMDKEQLLDRDAINAAIKAVGENTFYDGILRVVRTEDGSAWTGVPISAWLSGVWYHKDVLAAAGIEEPHNWEQLLKASQRLNDPAKKRYGIALPTAESVMTEQAFSQFALSGGANVFDANGKINIDTPEMVNALAFYKALAATTMPGSNDVMEIKDAFMNGSAPMAVYSTYILPAVYKDGNPANLGFVVPTETSSAVYGMVTSLTITSGQTEDETQAAQKFVTWMEQAQNASDWVMMSPGAALPVNKLVVGTDSWKDNEVIKAFGQLPYELIAQFPNVQVFGAVGDKNFTRMGDVTGSGIISSMVHNVTVGQQDLTATLSNSQKRLTDLISQR"]}}, {"location": "[141236:142118](+)", "type": "CDS", "qualifiers": {"locus_tag": ["ctg14_144"], "transl_table": ["11"], "translation": ["MKTLFSGRSDMPFAMLLLAPSLILLGGLVAWPMISNIEISFLRLPLNPRISAVFVGLDNYVRILSDGAFWHSLWMTFWYTALVVMGSTALGLAVALFFNREFRLRKTARSLVILSYVTPSISLVFAWKYMFNNGYGIVNYLGVDLLHLYDQAPLWFDNPGSSFVLVVLFAIWRYFPYAFISFLAILQTIDKSLYEAAEMDGANAWQRFRIVTLPAIMPVLATVITLRTIWMFYMFADVYLLTTKVDILGVYLYKTAFAFNDLGKAAAISVVLFVIIFAVILLTRKRVNLNGNK"]}}, {"location": "[142104:142947](+)", "type": "CDS", "qualifiers": {"locus_tag": ["ctg14_145"], "transl_table": ["11"], "translation": ["MATNKRVLGRLGFYLGLAVFLIITLFPFFVMLMTSLKSAKEAISLHPTILPQAWTLQHYIDIFNPLIFPFVDYFRNSMVVSLTSSVIAVFLGTLGAYALSKLRFKGRTTINASFYTVYMFSGILLVVPLFKIITALGIYDTELALIITMVTQTLPTAVFMLRSYFDTIPDEIEEAAMMDGLNRLQIIFRITVPLAISGLVSVFVYCFMVAWNDYLFASIFLSSASNFTLPVGLNTLFSTPDYIWGRMMAASLVTALPVVIMYALSERFIKSGLTAGGVKG"]}}, {"location": "[142975:144028](+)", "type": "CDS", "qualifiers": {"locus_tag": ["ctg14_146"], "transl_table": ["11"], "translation": ["MKKLVATAPRVAALVEYEDRPVAVHEVKIRARFGAPKHGTEVVDFRAASPFIDEEFNAEWQMFTPREEGAARGIEFGKFQLGNMIVGDIIECGDDVTEYQTGDRVCCYGPLQETVIVNAVNNYKLRKMPQGSSWKNAVCYDPAQFAMSGVRDANVRVGDFVVVVGLGAIGQIAIQLAKKAGASIVIGVDPIEHRCEIARRHGADYCLNPFGTDVGLEIKKLTGKQGADVIIETSGFADALQSALRGLAYGGTISYVAFAKPFAEGFNLGREAHFNNAKIVFSRACSEPNPDYPRWSRKRIEETCWELLMNGYLNCEDLIDPVVTFTTSAESYMKYVDQHPELSIKMGVTF"]}}, {"location": "[144044:144833](+)", "type": "CDS", "qualifiers": {"locus_tag": ["ctg14_147"], "transl_table": ["11"], "translation": ["MKIATQNQAFFPTSILEKFQYIKAMGFDGFEIDGKLLVDNLDEVKAAITATGLPVTTACGGYDGWIGDFIEERRLNGLKQIERILEALAEVGGKGIIVPAAWGMFTFRLPPMTSPRSLAGDREAVSASLRYLDEVAARTGTTVYLEPLNRYQDHMINTLSDARRYIEENALRHVQIIGDFYHMNIEEDSLTEALHRNRDLLGHVHIADNHRYQPGSGTLDFATLFGQLRADNYQGYVVYECRVRADDPAQAYQDSLTYLREC"]}}, {"location": "[144844:145903](+)", "type": "CDS", "qualifiers": {"locus_tag": ["ctg14_148"], "transl_table": ["11"], "translation": ["VMSASTPSLLRVAIIGAGQVADKVHASYYATRSDVQMVAVMDSGLEQAQAFAERHAIPSVWQNASEMLQAVKPDVVSVCSPNRFHFEHVMAALEAGCHVMCEKPPAMTPQQADQMRMAARKAGKVLAYDFHHRFALDTQLLRDAVTNGALGEIYFTSAQALRRCGVPGWGVFTNKSLQGGGPLIDIGIHMLDAAMYVLGFPAVKRVTAHSFQKLGNRKNSGQFGEWDPARFTVEDALFGTIEFCNGGVLRLDTSFALNIREQSIMNVSFCGEKAGATLFPAHIYHDEAGVLQTLMQRDEADDQRHLRSMEAFVRHVLGEPVMIADAEQGLVIQQLVAALYESADTGESVTLC"]}}, {"location": "[145896:148842](+)", "type": "CDS", "qualifiers": {"locus_tag": ["ctg14_149"], "transl_table": ["11"], "translation": ["MLNVSVLTEPGFSPHSLNKYASIMACGNGYMGIRAAHEEDYTQQTRGMYLAGLYHRAGRNETTELINLPDITGIEVELDGVNFTLLSGALLEWQRELAFANGELRRSVLWRSPDGKRYRLESRRFVSLAQLPLVAMQLAITPLDGPSQVVLKTGIDATQTNSGRQHLDEISVRVFDQNCMQGVYETQDRVSDVVISAFCRLSAGSESCFTAKNRRISAHYDLNVSQGDTVTLEKLVWVAHRTDKALSQASFARNALAELKVCAARGYASLLESSACAWEDVWRDARVAVTSAESQDQLALDYTVWHLTAMTPADNERCSIAAKGLTGEGYKGHVFWDTEIFLLPFHLFTRPQVARSLLRYRWLNLAGAREKARRNGWPGALFPWESAASGQEETPEYAAINIRTGTRQKVASALAEHHIVADIAWAVVAYWQATHDDAFMRNEGLTLLIETATFWMGRATEVNGRLEIHDVIGPDEYTEHVNNNAYTNYLAWHNVACARQFMAMFNREDDGFMENASRFMSRLWLPQANAEGVLPQDDTFMAKPAIDLSRYKAKAGKQTILLDYSRAEVNEMQILKQADVVMLNYLLPERFTPQQCAANLAYYEPRTIHDSSLSKAIHGIVAARCGDTERAYAFWREGVAIDLGDDPHSCDDGIHAAATGAIWSGVIQGFAGMQIVQGELHLAPKLPAHWRKLAFPLRWRNARMHFTFENDVLTIETTAPVTLTLWGKTLCITDRQVCSFRDFLHLLVGPLPQGQIMKPEAVVFDLDGVITDTAHLHFLAWRAVAQEIGISFDVVFNDELKGISRMESLQRILRHGGKEGEFNDQQRQVLADKKNARYVGSLASLTQDSLLPGIREVLAEIRAANVKIGLASVSLNAPGILQALGIERAFDFCADASRIARSKPDPEIFLAACAGLNVRPEQAIGIEDAAAGVEAINAAGMLSVGIGPGLNHAGLQLHSTQELTWKCLTDFWASRTVMIRN"]}}, {"location": "[148844:149927](+)", "type": "CDS", "qualifiers": {"locus_tag": ["ctg14_150"], "transl_table": ["11"], "translation": ["MAQLSLKHIQKIYDNQVHVVKDFNLEIEDKEFIVFVGPSGCGKSTTLRMIAGLEEISAGELVIDGVCMNDVPAKSRDIAMVFQNYALYPHMTVYDNMAFGLKMQKIPPAVIEERVNWAAQILGLRDYLTRKPGALSGGQRQRVALGRAIVREAGVFLMDEPLSNLDAKLRVQMRAEISKLHQKLNTTMIYVTHDQTEAMTMATRIVILKDGVIQQVGAPKQVYNEPANMFVAGFIGSPAMNFIRGAIDDRYFVTETLRLEIPEDTLAAVNAAGYQRKAVVFGIRPEDILTLQSRSDDIEAKVSVAELTGAEFMLYATVGGHELVVRAGAVNDYAAGDNIGIQFDMNKCHFFDADTEVAIR"]}}, {"location": "[149994:150909](+)", "type": "CDS", "qualifiers": {"locus_tag": ["ctg14_151"], "transl_table": ["11"], "translation": ["MSTLLRRAALVLCAGVSCAHATESAKHWEFNIGAMYEIENVEGQGDDKDGLYEPSVWFNATWDAWTLSLAMYQEGPVDYSSMTRGTYFDRPEFELRYRFIGTDDFTLGLTGGFRNYGYHFKDEHGAKDGSANMQRYKIQPDWNIKLSDDWRFGGWFAMYQFANDLEKTGYADSRVETETGFTWTINETFSAKVNYYLERGFNMDSSRNNGEFSTQEIRAYLPVSLGQTTLTPYTRLGLDRWSNWDWQDDPDREGHDFNRLGLLYAYDFNNGLSMTLEYAYEWENHDEGDSDRFHYAGVGVNYAF"]}}, {"location": "[150943:151954](-)", "type": "CDS", "qualifiers": {"locus_tag": ["ctg14_152"], "transl_table": ["11"], "translation": ["MSPTIYDIARVAGVSKSTVSRVLNKQTNISPEAREKVLKAIDELNYQPNKLARALTSSGFDAIMVISTRSTKTTAGNPFFSDVLHAITAKAEEEGFDVILQTSKSSEDDLLKCESKIKQKMIKGIIMLSSPANESFFTTLDAYGVPVVVIGKVEGDFQNIYSVDTDNFHDSATLTETFIKNGRRNIACLHAPLNYHVSIDRLAGYKASLEKHGIAINPAWIIDGGYTHESALAAATELLSSATPPDAVFATDSMKLLSLYRAADTLDLRIPEQVVIAGYSDPMLSLILTPAPGGFDIPTRKLGEESCNLLFRRIAGQPAPQKVLVDTHFTLAPSLR"]}}, {"location": "[152109:153507](+)", "type": "CDS", "qualifiers": {"locus_tag": ["ctg14_153"], "transl_table": ["11"], "translation": ["MKRLKNELNSLVNRGVDRHLRLAVTGLSRSGKTAFITAMVNQLLNLHSGARLPLLSAVREERLLGVKRVPQRDFGIPRFTYDEGLAQLYGEPPTWPTPTRGVSEIRLALRFRSNESLMRHFKDTSTLYLEIVDYPGEWLLDLPMLAQDYLNWSRQMTGLLQGNRAEWSTKWRKLCEGLDPLAPADENRLAAIAEAWTEYLHQCKQEGLHFIQPGRFVLPGDLAGAPALQFFPWPDVDGIGESKLAQADKHTNAGMLRERYNYYCEKVVKGFYKNHFLRFDRQIVLVDCLQPLNSGPQAFNDMRLALTQLMQSFHYGQRTLFRRLFSPVIDKLLFAATKADHVTVDQHANMVSLLQQLVQDAWQNAAFEGISMDCLGLASVQATQSGLIDLNGEKIPALRGNRLSDGEPLTVYPGEVPARLPGPAFWQNQGFQFEAFRPQAMTVDQPLPHIRLDAALEFLIGDKLR"]}}, {"location": "[153503:154556](+)", "type": "CDS", "qualifiers": {"locus_tag": ["ctg14_154"], "transl_table": ["11"], "translation": ["MTEPLKPRIDFTGTLEQEHPEAFKTAQTFNGPQADNFAPALTEELLVEEGPAEAVVEAALRPKRSLWRKMVTAGLALFGVSVVGQGVQWAVNAWQTQDWVALGGCAAGALIVGAGVGSVATEWRRLWRLRQRAHERDEARDLLHSHGTGKGRAFCEKLASQAGIDQSHPALQRWYAAIHETQNDREVVTLYSHMVQPVLDAQARREISRSAAESTLMIAVSPLALVDMAFIAWRNLRLINRIAALYGIELGYYSRLRLFRLVLLNIAFAGASELVREVGMDWMSQDLAARLSARAAQGIGAGLLTARLGIKAMEVCRPLPWIDGDKPRLGDFRRELIGQLKETLNKKPVQ"]}}, {"location": "[154669:156211](+)", "type": "CDS", "qualifiers": {"locus_tag": ["ctg14_155"], "transl_table": ["11"], "translation": ["MRLEVFCEDRLGLTRELLDLLVLRSIDLRGIEIDPVGRIYLNFAEIEFNTFSSLMAEIRRIAGVTDVRTIPWMPSEREHLALSALLEAMPEPFLSLDLKSKVERVNHASCQLFAQSQEKLSNHNAAQLIPGFNFQRWLDSNPQNTHSEHVVIHGQNFLMEITPVYLKGEADTRVLTGAVIMLRSTVRMGRQLQNISSQDVGAFSQIIAVSPKMRHVVDQARKLASLTAPLLITGDTGTGKDLLAHAVHLASPRAAKPYLALNCASIPEDAVESELFGHAPEGKKGFFEQANGGSVLLDEIGEMSPRMQAKLLRFLNDGTFRRVGEDHEVHVDVRVICATQKNLVELVQKGVFREDLYYRLNVLTLNIPPLRDCPQDIMPLTELFVARFADEQGVPRPKLSADLGTVLMRYGWPGNIRQLKNAVYRALTQLEGYELRPQDILLPDYDAGTVSVGEEAMEGSLDDITSRFERSVLTQLYRSYPSTRKLAKRLGVSHTAIANKLREYGLNQKKGDE"]}}, {"location": "[156247:157456](-)", "type": "CDS", "qualifiers": {"locus_tag": ["ctg14_156"], "transl_table": ["11"], "translation": ["MKIKLAITLLAALISGHAAAKTWVLTSAESGVEKGNWKITSDELKLKDQAFSIEQKVLHGGKQEGSKILVISSKSGLTITLSPSRGMNLLHVEGFGTRMGWDSPVKEVVNPAYINLESRNGLGWLEGFNEMMVRCGYEWTGHPVTADGQIYTLHGKAGNTPVSQVEVEVADAAPHEIRIRGLIKESTFKKADLQTMTELRYVPGTNQFSLHDVLTNHADYPHDYQIIYHSNFGTPILEEGARFLAPVASVSPFNDYAKAGVNDWQTYAGPTKGFDEMVFNLKPLADNNHETLAAVVNKAGDKGASIQFDTRQLPVLTLWKNTDTLKQGYVTGIEPGTSYAYPVTIEREQKRVKQLQPGASTQFDLTYTLLHNPQQVKDVENRIASIQGETKVDINSTPIAKE"]}}, {"location": "[157788:158295](-)", "type": "CDS", "qualifiers": {"locus_tag": ["ctg14_157"], "transl_table": ["11"], "translation": ["MSQLVHFQGNPVTVAGSIPQADSKAQAFTLVAKDLSDVTLSQFAGKRKVLNIFPSIDTGVCAASVRKFNQLATEMDNTVVLCISADLPFAQSRFCGAEGLSNVITLSTLRSPDFLENYGVSIAEGPLKGLAARAVLVIDENDNVVFSELVNEITTEPDYTAALDVLKA"]}}, {"location": "[158402:159368](+)", "type": "CDS", "qualifiers": {"locus_tag": ["ctg14_158"], "transl_table": ["11"], "translation": ["MRSVKVYEEAWPLHTPFVISRGSRSEASVVVVEIEEDGIKGVGECTPYPRYGESLASVMALIMTLVPDLEKGLTREALQQRIPAGAARNAIDCALWSLEAAKQQTSLTTLLGVTLPTSVVTAQTVVIGEPEHMAASAKALFDAGATLLKVKLDDRLISERMVAIRSAVPTATLIVDANESWHPEGLAARCQLLADLGVAMLEQPLPAQDDAALKNFIHPLPICADESCHTRDSLVELQGRYEMVNIKLDKTGGLTEALALAEQAQAQGFSIMLGCMLCTSRAINAALPLVNHVSFADLDGPTWLAVDVSPALTFTSGVLHF"]}}, {"location": "[159358:160072](-)", "type": "CDS", "qualifiers": {"locus_tag": ["ctg14_159"], "transl_table": ["11"], "translation": ["MAITRPRAERGAFPPGAEQYGRSFLGASLIWFPAPDADRNSGLIIAGTHGDENSSVVTLSCALRTLTPSLRRHHVILAVNPDGCQLGLRANARGIDLNRNFPAANWRAGETVYRWNSSAEERDVVLLTGDTPGSEPETQALCQLIHKIHPAWVVTFHDPLACIEDPRHTELGEWLANAFALPLVSSVGYETPGSFGSWCADLGLPCITAEFPPISSDEASEKYLKAMVELLRWQPQK"]}}, {"location": "[160257:161874](+)", "type": "CDS", "qualifiers": {"locus_tag": ["ctg14_160"], "transl_table": ["11"], "translation": ["MKHPVSRLCAALLLCGLSSLSYAADVPQGTVLAQKQELVRHIKDEPASLDPAKAVGLPEIQVIRDLFEGLVNQNEKGELTPGVATRWQSNDNRIWTFSLRDNAKWSDGSPVTAQDFVYSWQRLVDPKTTSPFAWFAALAGIHNAQAIIDGKAAPDTLGVTAVDAKTLRVQLDKPLPWFSNLTANFAFYPVQKANVESGKEWTRPGALVGNGAYVLKDRVVNEKLVVVPNTHYWDNAKTVLQKVTFIPINQESSATKRYLADDIDITESFPKNMYQKLLKDIPGQVYTPPQLGTYYYAFNTQKGPTADARVRLALSMTIDRRIMADKVLGTGEKPAWHFTPDVTAGFTPETSPFEQMSQQELNAQAKTLLQAAGYGPQRPLKLNLLYNTSENHQKIAIAVASMWKKNLGVDVKLQNQEWKTYIDSRNTGNFDVIRASWVGDYNEPSTFLSLLTSTHSGNISRFNDPAYDKIIHQATLENTAKARNADYNMAEKILTEKAPIAPIYQYTNGRLIKPWVKGYPINNPEDVAYSRTMYIEKH"]}}, {"location": "[161992:162748](+)", "type": "CDS", "qualifiers": {"locus_tag": ["ctg14_161"], "transl_table": ["11"], "translation": ["MTDEKKEKASFPAGLGIMDKIWEWQWIIRFIYIVLFADLALLVYSGQGILTWPVQTLNWTEHLGFFCVALAALGLIATTVMPFIANIVRLLLNELIYSSIFPDFLRAQSDYQKRSGEVPSGEVLDLALKENNQFLLNYYEKHNANWRTKFHERFKVGDLLFGILFFMMLDDHPQWFSDAQHSLVIDLFSHGDESGTVLFYTVLIIIFSTLMSLWFGKWDWGNIYYPPLYREKEEARRKAREREAQWEQQDR"]}}, {"location": "[162817:163384](-)", "type": "CDS", "qualifiers": {"locus_tag": ["ctg14_162"], "transl_table": ["11"], "translation": ["MMSKKILMLVGDYAEDYETMVPFQALQMIGHQVDAVCPDKSRGDYIMTAIHDFDGAQTYSEKPGHRFILNADFSAVKEQDYDALLIPGGRAPEYLRLNDDVLKLVQAFDAARKPIAAVCHGPQLLAAAGILKGRTCSAYPACAPEVRLGGGHYANIGIDQAHVDGNLVTAPAWPAHPQWLAKFSALLE"]}}, {"location": "[163598:163754](-)", "type": "CDS", "qualifiers": {"locus_tag": ["ctg14_163"], "transl_table": ["11"], "translation": ["VGRCAMGKTEIILTIIILFVIIFGFWFIFSGEIWFLVEYLENSIYPTFDAL"]}}, {"location": "[163812:165045](-)", "type": "CDS", "qualifiers": {"locus_tag": ["ctg14_164"], "transl_table": ["11"], "translation": ["MSQNCFDALNLIKTPVWLISPASEQIIFANVAAAQIMGDKTLDDLRKGTYSANAHHVLSMYVPELKSEQEIVEIWTISRDGHETALSCRLSLAHFVPQGNVIVFEGLTQQVLSGLKASRSATYQRKKQGFYARFFLTNSAPMLLIDPSRDGQIVDANLAALTFYGYAHDEMCRKHTWEINTLGRDVIPVMTEIAALPGGHKPLNFIHRLADGSTRHVQTYAGPIEIYGDKLMLCIIHDITEQKRLEQELEHAALRDSMTGLLNRRQFYIITDQANTYHLPAQQQFSLLLVDTDHFKNINDLFGHLKGDEVLISLSRTLEACSRKEDLVFRWGGEEFVILLPRTPLDTALQIAETVRDAVARITIPGLPRFTVSIGVARHNPGESMDELFKRVDDALYRAKSDGRNKVLAA"]}}, {"location": "[165137:167267](-)", "type": "CDS", "qualifiers": {"locus_tag": ["ctg14_165"], "transl_table": ["11"], "translation": ["MLNISWDPVLIALSYLVAFIASFVALDSAGKIPLSSRKTAMFWRIAGGVTLGIGIWSMHFIGMLSMQMPMIMSYNLWLTLASLGVAVVASTVAINIAVTGKTLSPFRLIVATVLLSAGVVCMHFIGMAALMLDSHILWDRRIVAVSVLIAVMASGAALWLAFRLRDMRKGVFINRILAACVLGVAICAMHYTGMHAAHFQEMTHSLPGGISELGLSVWVSVTTLCLLGGMLMISLIDSHRRTNRLTDNLRQLNRQLELQARFDALTGLANRHQMDIRMQDCLRSALLSKKPFAVIFLNVDHFKRINDTWGHNTGDELLISLAQRITARLTREMTLARLGGDAFILLVPECDDDKLNALLMTLLEDMRRPFSLCGHTLSTTISAGVSLYPQDGETLHELKLKADAALNRVKEDGRNGWAVYRNEMSTAIPANPGFLQELTQALERDQFELWYQPTWHAKDTTIHGFEALLRWRHPEQGVLLPNLFLPSLEQTGLIIPVGNWAIEAACRQLHFWTEQGFSQWTLSFNLSPVQFEQPDIFHIISSMLHKYNLSPSRLILEVTESTALKNLDRSIELLNAFNQAGITVSIDDFGTGYSNLLMLSVLPAKELKIDKSFVHSMLVNEKSRKLVETIINIARTMEMNVVAEGIETEEQQVVLTDLGCDYLQGFLFSRPLPAEQVPWLLLQKNSDKQIIPIGKIHAEPAYISQKNHA"]}}, {"location": "[167724:168876](+)", "type": "CDS", "qualifiers": {"locus_tag": ["ctg14_166"], "transl_table": ["11"], "translation": ["MLRNISVRTFIAGFLLCLFLVDAGVVVLFSRKSSLFISLNIINFVALFLLWGYMTKYLVTPINTVKKSIEEVTAGNLGVTIPEFGNNCAGRLIPGINSLSSNIATLVREIRASSQTAMTLSDQLSARSAQLSVKTEQQSASLVQTAASMEQMAASTRNNADNTRLASEQANRATLQARKGGELMGQVATNMQSITECAQQMTEIISMIDGIAFQTNILALNAAVEAARAGDHGKGFSVVAEEVRNLAHRSADAAKNIKTLIEVTSNNVTQGVTVVSEAEKNMQEIVTGSGNVSQLMDDIFTSTSEQEKGISQITLALSELERVTQSNVTMAEELNGSSDVLRNQVSELQARTRNFRLEKGYQAESTPSHAGPLSFHSRPGHSL"]}}, {"location": "[169076:170060](+)", "type": "CDS", "qualifiers": {"locus_tag": ["ctg14_167"], "transl_table": ["11"], "translation": ["VESIKGSELNVPDAVFAWVLDGRGGARPLEDNDVIDNEHPCWLHLNYTHPDSADWLATTPLLPNNVRDALAGESLRPRVSRMGDGTLITLRCINGSTDERPDQLVAMRVYMDDGLIVSTRQRKVLALDDIVNDLKEGTGPTDCGSWLVDVCDALTDHASEFIEELHDKIIDLEDNLLDQQIPPRGFLALLRKQLIVMRRYMTPQRDVYARLSSERLNWMNDDQRRRMQDIADRLGRGLDEIDSCIARTGVMADEIAQVMQESLARRTYTMSLMAMVFLPSTFLTGLFGVNLGGIPGGAAHYGFTAFCVMLVVLIGGVAWWLHRSKWL"]}}, {"location": "[170334:170517](+)", "type": "CDS", "qualifiers": {"locus_tag": ["ctg14_168"], "transl_table": ["11"], "translation": ["MSILLALQLQYSRQSDPIPTDPTPMPDPVPRPQPMPDPPPDEEPIKLSHRTPRSARIRAI"]}}, {"location": "[170544:171918](+)", "type": "CDS", "qualifiers": {"locus_tag": ["ctg14_169"], "transl_table": ["11"], "translation": ["VTAFSTLNVLPAAQLDNLNELGYLTMTPVQAAALPAILEGRDVRVQAKTGSGKTAAFGLGLLQHIDAALFQTQSLVLCPTRELADQVAGELRRLARFLPNTKILTLCGGQPFGAQRDSLQHPPHIIVATPGRLLDHLQKGTVSLDALHTLVMDEADRMLDMGFSDAIDEVIRFAPADRQTLLFSATWPEAIAAISGRVQKNPLTIEIDSVDALPAIEQQFYETSQHGKIALLQKVLSQHQPASCVVFCNTKKDCQAVCDALNAAGQSALSLHGDLEQRDRDQTLVRFANGSARVLVATDVAARGLDIKSLELVVNYELAWDPEVHVHRIGRTARAGNSGLAISFCAPEEAQRANILSEMLQIKLNWVNAPGNVSLVPLEAEMATLCIDGGKKAKMRPGDVLGALTGDVGLDGADIGKIAVHPAHVYVAVRQSVAHKAWKQLQNGKIKGKTCRVRLLK"]}}, {"location": "[171968:172904](-)", "type": "CDS", "qualifiers": {"locus_tag": ["ctg14_170"], "transl_table": ["11"], "translation": ["MQQNQEINKKAQYNLNKLQKRLRRNVGEAIADFNMIEEGDRIMVCLSGGKDSYTMLEILRNLQQSAPVKFSLVAVNLDQKQPGFPEHILPEYLEKLGVEYKIVEENTYGIVKEKIPEGKTTCSLCSRLRRGILYRTATELGATKIALGHHRDDILQTLFLNMFYGGKMKGMPPKLMSDDGKHIVIRPLAYCREKDIERFSQAKGFPIIPCNLCGSQPNLQRQVIGDMLRDWDKRYPGRIETMFSAMQNVVPSHLADVELFDFKGINHESEVVNGGDLAFDREEIPVKPAGWQPEEDDNQFEELRLNVVEVK"]}}, {"location": "[173252:173597](+)", "type": "CDS", "qualifiers": {"locus_tag": ["ctg14_171"], "transl_table": ["11"], "translation": ["MTLNRFCYLLLLIAAIGSLFTSHPFILWLLLINVLTLAMYGADKMAARRAMRRVPEATLLVFGLIGGWPGAIIGQQLFRHKTQKQPFKTYFIVSVIVSISAMVAVYQLFPVLTY"]}}, {"location": "[173741:174191](+)", "type": "CDS", "qualifiers": {"locus_tag": ["ctg14_172"], "transl_table": ["11"], "translation": ["MKIQTITLAMLVVVSAPSRSAFQEREYNTWYIKNAVLYDMTQTSDGFPVMLSISQPERKSANLLVSYITEGRCGGTRQELNVNGKVLPATYYCVQVGQNRIEHFSVKDAQSVNGMVNHLKSDFTLLLQNDIKVWAANINAPKYGLAPRF"]}}, {"location": "[174325:174523](+)", "type": "CDS", "qualifiers": {"locus_tag": ["ctg14_173"], "transl_table": ["11"], "translation": ["MKNKDEQTGLVGLAIGAAVIGLVSAQQPIHRDSIVSELVRLGRQKGDGVEDEVFVKAAELVRKGV"]}}, {"location": "[174526:174940](+)", "type": "CDS", "qualifiers": {"locus_tag": ["ctg14_174"], "transl_table": ["11"], "translation": ["MADIRHAQCHCGAVAFTVELSDGLNTARRCSCSFCRMRGAVVVSAPLSGITVTKGADKLTEYRFNTGTARHFFCSVCGIYTFHQRRSNPNEYGVNVACFENVTPFDFAEVTVMDGVNHPADGDSGVFGYLSFRQKEA"]}}, {"location": "[175145:175352](-)", "type": "CDS", "qualifiers": {"locus_tag": ["ctg14_175"], "transl_table": ["11"], "translation": ["MTMSLRVSLKKPVYTHLIDFASLRITALFGRVSVAVLTLLAIIWMALIFDFGGVVGHLGALLNHLDGS"]}}, {"location": "[175495:176605](-)", "type": "CDS", "qualifiers": {"locus_tag": ["ctg14_176"], "transl_table": ["11"], "translation": ["MQRKVLALMIPALLMAGAAHAAEIYNKDGNKLDLYGKVDGLHYFSDDASKDGDQTYMRLGFKGETQINNMMTGYAQWEYNIQANNTEGSNNQSWTRLAFAGVKVGDYGSFDYGRNYGVLYDVEGWTDMLPEFGGDSYTNADNFMTGRANGVATYRNTDFYGLVQGLNFALQYQGKNEDASNNQEGTNNGRDTRHENGDGFGISTTYDFGMGISAGAAYTSSDRTNEQVMNTTAGGDKADAWTAGLKYDANNIYLAAMYSETRNMTPYGDNTDAVANKTQNIEVTAQYQFDFGLRPAISYLQSKGKDLANGQGDQDLVKYADVGATYYFNKNMSTYVDYKINLLDEDDSFYKNNGISTDDVVALGLVYQF"]}}], "name": "14", "description": "14 length=176797 depth=1.93x", "dbxrefs": [], "annotations": {"molecule_type": "DNA", "references": []}, "letter_annotations": {}, "areas": [], "modules": {"antismash.detection.hmm_detection": {"record_id": "14", "schema_version": 2, "enabled_types": ["T1PKS", "T2PKS", "T3PKS", "transAT-PKS", "hglE-KS", "prodigiosin", "PpyS-KS", "arylpolyene", "resorcinol", "ladderane", "PUFA", "NRPS", "CDPS", "RCDPS", "thioamide-NRP", "NAPAA", "mycosporine-like", "terpene", "lanthipeptide-class-i", "lanthipeptide-class-ii", "lanthipeptide-class-iii", "lanthipeptide-class-iv", "lanthipeptide-class-v", "lipolanthine", "thiopeptide", "thioamitides", "linaridin", "cyanobactin", "glycocin", "LAP", "lassopeptide", "sactipeptide", "bottromycin", "microviridin", "proteusin", "ranthipeptide", "redox-cofactor", "epipeptide", "cyclic-lactone-autoinducer", "spliceotide", "RaS-RiPP", "fungal-RiPP", "blactam", "2dos", "amglyccycl", "aminocoumarin", "NI-siderophore", "ectoine", "NAGGN", "butyrolactone", "indole", "nucleoside", "phosphoglycolipid", "melanin", "oligosaccharide", "furan", "hserlactone", "phenazine", "phosphonate", "guanidinotides", "other", "acyl_amino_acids", "PBDE", "betalactone", "tropodithietic-acid", "pyrrolidine", "crocagin", "NRP-metallophore", "methanobactin", "opine-like-metallophore", "aminopolycarboxylic-acid", "NRPS-like", "PKS-like", "transAT-PKS-like", "RiPP-like", "RRE-containing", "fungal-RiPP-like", "phosphonate-like"], "rule_results": {"schema_version": 4, "tool": "rule-based-clusters", "cds_by_protocluster": [], "outside_protoclusters": [], "multipliers": {"cutoff": 1.0, "neighbourhood": 1.0}}, "strictness": "relaxed"}}}, {"id": "15", "seq": {"data": "CGATTGTTGCTGGCGAATTTCAGCCAGCTTCAGATTGGCTTTATTCCTGCCAGCATTAAAAATAGGAATTTCAATTTTAGGGATAAAATTCCACATTCCACTTCCTGACGTAAACAGGCTTGACAGCTCCGTACTGCTTGCGGAAAGACCACTGGTCAGGGTAATGGAGGGGAAAAAGGCCGCTCGCGCTGCGCCAATATTGGCATCAGCCGCTTTCAGCTGATATTCCGCTTCCATAATATCCGGTCGCTGCAGCAAAATTTGTGAAGATAGATTTGGTGGCAATTTTACTGGTGCGATCTCCCCGCCTTTCATCCCTTTTTCTGACGGAAGTGCGCGGTACGTTCCCAGCACCAGTTGCAGGGCATTGTTTGCCTGAGCCAGATCGCCTTCTCGTTTGGCTATTTCGGCGCGGGTACTTTCGATTTGTCCTCTCGCCTGTTCAAGTGCCAGAACGTTCGTACTCCCGGTCACGAGCTGTTGCTCAACGAAAGCATAGGACTGTTCATAATTTTTCAGCGTTTCCCGCGCAATACGGAGTTGTTCGTACGCCAGTTGCTGGCTGAAATAGCTCTGTGAAACGTTGGAGACCAGCAGGATGTGTACGGCCCGACGGGCTTCTTCGCTGGCAAAGTAGTTCTGGCGGTCAGCATCACTCATGTTCTTAAGTTTGCCGAAAAAATCGAGCTCATAGCTGAGCTCCAGTCTCGCGTCGTACTCCTGTGTGGTCGGCTTGTCACCTTTCAGACCACCGCTGTATGTTATCCCGGATGAGGCATTCAGCTGGGGATAACGATCTGCATCCGTGACGTTGAACTGGGCTCGGGCCTCTTCAACCTTCAGGGCAGCCATTCTCAAATCACGGTTATTAGTCAGAGCTTCACCGATCAACCGGGTAACCTGGGGATCGACAAAAAAGTTACGCCAGCCCGTATCCTGATAGCCATTTACCGCTGGCGTCAGGCTGTTATGGGACAGTGAAAACTGCTGGGGTACCGGTGCTGCGGGCCGCTGATATTCAGGCGCAAGCGACACGCAGCCTGCCAGGATGAATATCGTGCTAATGCTGAGTAATTTTAATTTGAACATAACGCTTCTCGTCCAGGCAGACCTGGTAAATGGTTCAAATGAAGTCCAGAGTATTGATAGGGGTACTTTACCTAACGCTCTCTGTTTGCCGAGTGACAGGATAATGACAATGTTGTCATTTTTGCTGTAATCCGTTGATAACGATCGTGGGCGCAATAGAATGACATTAGCAGCCAGCCGGGGAGCAAGATGAAAATATTGATCGTCGAAGACGAAATTAAAACAGGTGAATATCTCAGCAAAGGGCTTACAGAGGCAGGGTTCGTAGTGGATCACGCTGATAATGGTCTTACCGGATATCATCTCGCCATGACAGCCGAGTATGATTTAGTCATTCTGGATATCATGCTACCTGATGTGAACGGCTGGGATATCATCCGCATGCTGCGCACTGCCGGAAAGGGTATGCCGGTCTTACTGCTGACAGCCCTCGGCACGATCGAACATAGGGTCAAAGGACTGGAACTGGGTGCGGACGATTATCTGGTTAAACCCTTTGCGTTTGCCGAACTGCTCGCCCGGGTGAGAACCCTTCTGAGGCGGGGAAACACGATGATCACGGAAAGCCAGTTTAAGGTGGCTGACCTCTCGATTGATCTCGTATCCAGAAAAGTCAGTCGCGCCGGAAACCGCATTGTGCTCACCAGTAAAGAGTTCAGCCTGCTGGAATTCTTCATTCGCCATCAGGGAGAGGTTCTTCCCCGCTCCCTGATTGCCTCTCAGGTCTGGGACATGAATTTTGACAGCGACACTAATGCGATCGATGTCGCAGTAAAGCGACTCCGCGCTAAAATAGACAACGATTACGAGACAAAGCTGATCCAGACAGTCCGGGGCGTGGGCTACATGCTGGAGGTCCCGGATGCATAGCAAACCTTCCAGACGCCCTTTCTCACTCGCTCTGCGGCTGACCTTTTTTATCAGCCTGTCCACGATACTGGCTTTTATCGCCTTCACCTGGTTTATGCTGCATTCTGTTGAAAATCATTTTGCCGAGCAGGATGTCAGCGATCTTCAACAAATCAGCACCACACTGAACCGTATACTGCAGTCCCCGGTGGATCCGGATGATAAAAAAATAAGCAAAATAAAGGAATCAATTGCCAGCTACCGCAACGTTGCCCTTTTGCTCCTCAATCCCAGGGGTGAAGTGCTCTTTAGCTCAACTCAGGGGGCGGCACTACGCCCGGCAGTGAATTCAGCAGATTTTAGCGAGCACAGCCGCGCACGGGATGTCTTTCTCTGGACGGTGGAGGATCCTGCGGGACCGATGGATACCGGGTCCGAAATGAAGATGGAAACATACAGGATTATCGCCTCCTCTGGTCAGGCGATATTTCAGGGCAAACAGCAGAACTATGTCATGCTGACTGGCCTATCCATTAATTTCCATCTCCATTACCTCGATGCGCTGAAAAAGAACCTGATTGCGATTGCCGTCGTGATAAGCCTGTTGATTGTTCTGATCATTCGAATCGCTGTCCGTCAGGGGCACCTGCCCCTTCGTAATGTCAGCAATGCCATTAAAAACATCACCTCCGAGAATCTTGATGCGCGACTGGAACCGACACGCGTTCCCATTGAGCTGGAGCAACTGGTTATCTCGTTCAATCATATGATTGGAAAGATTGAGGATGTCTTTACCCGCCAGGCCAATTTCTCTGCCGATATCGCGCATGAGATCAGAACGCCCATCACCAATCTGGTGACGCAGACTGAAATCGCACTGAGTCAGGATCGAACACAGAGGGAACTTGAGGATGTCCTCTATTCCAGTCTTGAAGAGTATAACCGGATGACCAAAATGGTCAGCGATATGCTGTTCCTGGCACAGGCAGATAATAATCAGCTGATACCTGACAGGGTCATGTTTGACCTCAGAGCGGAAGTCATGAAAGTCTTCGAGTTTTTCGAAGCCTGGGCCGAAGAACGCAATATCACGCTCAAATTTAACGGGATGCCCTGCCTGGTTGAGGGAGATCCACAAATGTTCAGAAGGGCGATCAATAATCTGTTATCCAATGCCCTGCGTTATACCCCGGAGGGACAGGCAATCACCGTCTCAATAAGAGAGCAGGAGAGCTTTTTTGACCTTGTGATTGAAAATCCGGGGAAACCAATCCCTGAAGAGCATTTATCAAGGCTGTTTGACCGTTTTTATCGGGTAGATCCGTCCAGACAACGAAAAGGAGAAGGCAGCGGCATCGGCCTTGCGATTGTGAAGTCCATCGTGGAAGCACATCACGGAAGAGTGCAGGTGGAATCGGACGTACGTTCAACTCGTTTTATCCTATCCGTGCCCAGACTGGAGAAAATGATTCCGGAAACCCAGTACTGAGAATAAAGATTTAAATGACAAAGATGTCATTAGCCTGTCATGCAGCAAACAGAAGCCATTCGATATAATTAGTGCAACTTATCAGGAAGGCATTATTACTTCATCCATACACGGCATCAGCACAAGCCAGGAGTTGTATTAAAGCCTCATCCCGGCGGAATAAGGTCTGTAGAGTTGTCAGTTGTACTACTGAGGACACAGATCGAAATTCACGGACATCACTAATTCAGAAATGGAGAGTTACCATGAAAAATATCGTCTTAGCATCAGTGTTAGGTTTGAGCTTAATTTCTACGGCCTGGGCCACTGAAACTGTAAATATCCATGAGCGTGTCAATAATGCTCAGGCTCCGGCCCATCAGATGCAGTCTTCTTCAACTCCAGCCGCCATCCAGGGGGCAGCTCCACGGATGGCCGGTATGGATCAGCATGAACAGGCTATTATTGTTCATGAAACCATGAACAATGGTTCAGCAGATGCACATAAAAAAATGGCGGAAAGTCATCAGAAGATGATGGGAACTGGCACCGTTAACGCTTCCCGTCCGGCGACTTCGTTTGCGGCGATGAATGAACATGAAAGAGCAGCTGTTGCCCATGAATTTACGAATAACGGTCAGTCCGGCCCCCATCAGGCTATGGCTGATGCACACCGCCGCATGATCAATGCGGGCTGATGACAACTGAAGTTTCCGTGCGGTTACCCTTTCCTTGATAGATTGTCCCTTATACGGATATGTTGTTATTTTTTGCCCCCTTCAGGGGGCTTTTTTGTCTGACTCAGCTAAACTTATCCGGTAACCATCTGAAAGGGTTTATTATATGAAAATCACAAATTCGCTTTTTGTTATACTGATGTTATCCCTGCCAGCGATTTCCGCAGAACATTCAGAAATGAAAATGTCAGATATATCCTCATCGGCATCGTCACAGGAATATATGTCCGGCATGAAAGGTATGCATGACAAAATGATGGCCGCTGTAAAAGAGTCCGATCCCGACAAGGCTTTTGCGAAAGGCATGGTAGCACACCATGAAGGGGCAATAGCAATGGCTGAGACCGAGCTAAAATACGGAAAAGATCCGGAAATGAGAAAGCTCGCGCAGGACATCATTAAAGCTCAAAAAGGTGAAATTGAGCAGATGAATACATGGCTTGGTAATCAAAAATAATGATTGCGGAAATAATATATTGCGCGTACAGTCAGAGTGTTCCCGGGCACGGGAACCTGTTAATCGTTAATTAATCAAAACCCGATTCATTTCGGGTTTTTCCTTTTACCCCCCCCAACGCATGCACTGCACCGAGTGAAATTCACCTGAGCCAATTCTGCTTGCTTATTATTTCGATGGGAATTGCTGATTTTAATTAAGTCTATGTTTTAAAGGTGTTTCTCATGCCTGGGTTTGGCAGGGGTTCGTCCTGTTCTCTGGTCATGCGCAATGGCAATTCGCAGTCAGGGCTCAAGACTACTTTTACCTCTTTTTTAACAGAAAGTTTCTGGACCCGATACTTGCCGGAAACATCATCTGCTGTTCATCCCGACCAATAAAACGAAGGTATCACTCTCGTTTGAATCTCACTTACTTTCCATTTTGTAATAAAGAATCAAGTTTTCCAGTGATATATCAATACCAACTTTTTTTAATAACCTTTTTCGCGCAGTGTATATTTCTTTCAGCATATCTTCATAACCCTGACCAAGGTGAATTTGTTTATGGCAATTGCAACACAGAGATATGATATTTTCTTCAACATCAAGAGATGTGTCAAAAGCATCTTGCCTGGACATAGGTACAATGTGATGAGGTTCTGTGTAATTTAAGGATGAATTTCGCCTTCTGAATGTTGGGTGGTCACTATCGACTTCACATCTGTAACCTGCTTTATTCAGCGCATTTTGGGATACGCCTTTACTCCTGGGATACGAGAGGCCATTTTTTACTTCTATTGCATTTTTCTTTGGTTTGGCTTCCCCTGTATATTCAAACGTCTGAACGTTGTCAAAGATATTACTTTTCTCTATGGCATTGATCAACTCATCGTCAGAGTAATACTCACTGCTGGCCATTTCTGTTGTACCAAAAAAATCCAGTTCGTTAATTGCCTGAACAAGTTCCTCACGAATTGTCCATAAGTTTCTTTTGGGTTTTCCGCCGATTTCTTTACTCTTCATTACGGTAATGAATTTTGTACCGGATGCGATATTTCCGACACCTTTAACCTCGAATCTACCAAGTTCTTTTTGAACTCTGCCACCCAGTCCGTTTATGACTCCATTAGCACTCATGCTGTGCAGGTCGTACTTCTTACCAATATCGAAGCATGTGCAGGAATGATTTGGCTCAATAAACCATTTTTTTAACGCTGCAATACTTTTTGTGTCAAAAACTTTATCATTTGTTAATAAAGTTTTCCATTCTTCCACACTGATATCAATGTCACAGACATACTCTCCATCAATCACTTCGCATATTTTTTTAATCACATTCATTCCCCTGTTATACAGATAGTCATAATGAAAATATAAAGCTCGCTAACCGGTATGGTTGCGTAAGGACCGTAGTCTCTCAGAGACCGTGCTTTCTTTTTTTTCAGGCCTGGACACTAAAGGGTCTGTTGCACCCCGAAAAAATTTGTTGCGGGGATTGCTCATTGAGATGAGCCTCTGCTCGATCATACCAGGGGTCGTCTCAGAATTCGGAAAATAAAGCACGCTAAGGCGTAGTCACCCCGTGACTCCCCCGCGCCGATGCAGCGAGCTTCGTTCCGTCTTGCAGTGACGCAATCAGCGGGCAGGAAACGTTCCCTTTCCGCGCATGGCAGGCGCACACCAGTTCAGACAGCACGGCCTCCATGCGTGCCAAGTCGGCCATCTTCTCGCGCACATCCTTGAGCTTGTGCTCGGCCAGGCCGCTGGCTTCCTCGCAATGGGTGCCATCCTCCAGCCGCAGTAGCTCGGCGATTTCGTCCAGGCTAAAGCCCAGCCGCTGGGCCGATTTCACGAACCGCACTCGTGTTACATCCGCCTCGCCATAGCGGCGAATGCTGCCATAGGGCTTGTCTGGCTCCGGCAGCAGGCCCTTGCGCTGGTAGAACCGGATGGTCTCCACATTGACCCCGGCCGCCTTGGCAAAAACGCCAATGGTCAGATTCTCAAAATTAATTTGCATATCGCTTGACTCCGTACATAACTACGGAAGTAAGCTTAAGCTATCCAAACCAAATTTGAAAGGACAAGCGTATGTCTGAACCACAAAACGGGCGCGGCGCGCTCTTCGCCGGTGGGCTGGCCGCCATTCTTGCGTCGGCCTGCTGCCTGGGGCCGCTGGTTTTGATCGCCTTGGGGTTCAGCGGGGCATGGATCGGCAACCTGACGGTGCTGGAACCCTATCGCCCGATCTTCATCGGCGCAGCGCTGGTCGCGCTGTTTTTCGCCTGGCGGCGCATCTACCGCCCGGCGCAAGCCTGCAAACCGGGTGAGGTCTGCGCGATTCCCCAAGTGCGAGCTACTTACAAGCTCATTTTCTGGATCGTGGCCGCGCTGGTCCTGGTCGCGCTCGGATTTCCCTACGTCATGCCATTTTTCTATTAATCACAGGAGTTCATCATGAAAAAACTGTTTGCCGCCCTCGCCCTCGCTGCCGTTGTTGCCCCCGTGTGGGCCGCCACCCAGACCGTCACGCTGTCCGTACCGGGCATGACCTGCTCCACCTGCCCGATCACCGTCAAGAAGGCGATTTCCAAGGTCGAAGGCGTCAGCAAAATTGACGTGACCTTCGAGACACGCGAAGCGGTTGTCACGTTCGATGATGCCAAGACCAGCGTGCAGAAGCTGACCAAGGCAACCGGAGACGCGGGCTATCCGTCCAGCGTCAAGCAGTGAGCCACTGAACCCGAACCTGGGGCGATCATGGGACTGATTACACGCATTGCCGACAAGGCTGGCGCGCTTGGCAGCGTTGTTTCCGCGATGGGATGCGCTGCCTGTTTCCCGGCTATCGCCAGCCTGGGCGCGGCCATCGGCCTTGGCTTTCTACAGGAATACGAAGGGTTGTTTATCTCCAAGCTGCTGCCGCTGTTCGCAGTCGTGGCTTTGCTGGCGAATGCACTGGGCTGGCTGAGTCATCGGCAATGGTACCGCAGCCTGCTCGGGATGGTCGGCCCAGCCATCGTGCTGGCGGCCATGCTCTTGTTTTTTGGCAATTGGTGGACGGCGAACCTCCTCTATGTCGGTCTGGCCTTGATGATCGGGGTGTCGATCTGGGATCTGCTCTCACCGGCCAACCGCCGCTGCGAACTACCACCCAAACACGGCTAACTGCATTGGCAGTTGCCGAAACGAAAAGGAACGATGCAATGTATTTGAATATCACCGGAATGACCTGCGACTCGTGCGCGACACATGTCAAGGACGCCCTGGAGAAAGTGCCGGGCGTGCTGTCGGCGCTCGTGTCCTACCCGAAAGGCTCCGCGCAACTCGCCACCGATCCCGGCACCTCGCCAGAGGCGCTGACCGCCGCTGTGGCCGGCCTCGGCTACAAGGCCACACCCGCCGATGCCCCATCCACTTCAGCGCGGGGCAGACTGCTTGGCAAGGCGCTGGGATGGCTGGGCGGTGGCGACAAGGCTGGTGGTGATGGGGACGGACTGCACGTCGCCGTTATTGGCAGCGGCGGAGCCGCGATGGCGGCGGCGCTGAAGGCCGTCGAGCAAGGTGCGAACGTCACGCTGATCGAGCGCGGCACCATCGGCGGTACTTGCGTCAATGTCGGCTGCGTGCCGTCCAAGATCATGATCCGCGCTGCCCATATCGCCCATTTGCGCCGTGAAAGCCCATTCGACAGTGGCATCGCGGCGACTGTGCCTGCGATTGATCGCAGCAAACTACTGGCCCAGCAGCAGGCGCGCGTCGATGAGCTGCGCCACGCCAAGTACGAAGGCATCCTGGACAGCAACCCGGCCATCACCGTGCTGCATGGTGAAGCGCGTTTCAAGGACGACCAGAGCCTTGCCGTCCGTTTAAACGATGGCGGCGAGCGTGTGGTGGCGTTCGACCGCTGCCTGGTCGCCACGGGTGCCAGCCCGGCCGTGCCGCCGATTCCGGGCCTGAAAGAGTCACCCTACTGGACTTCCACCGAGGCCCTGGTCAGCGACACCATTCCCGAGCGCCTGGCCGTGATCGGCTCGTCTGTGGTGGCGCTGGAACTGGCGCAAGCCTTTGCCCGGCTGGGCAGCAAAGTGACGATCCTGGCACGCAGCACGCTGTTCTTCCGCGAAGACCCGGCCATCGGCGAGGCCGTTACAGCCGCGTTCCGTGCCGAAGGGATCAAGGTATTGGAATACACGCAAGCCAGCCAGGTCGCGCATGTGGACGGCGAATTCGTGCTGACCACCGGGTACGGTGAAATACGCGCCGACCAGCTGCTGGTCGCCACTGGCAGGGCACCGAACACGCGCAGCCTGGCATTGGAAGCGGCGGGAGTCGCTGCCAATGCGCAGGGGGCCATCGTCATCGACAAGGGCATGCGCACCAGTACGCCACACATTTATGCGGCTGGCGACTGCACCGACCAGCCTCAGTTCGTCTATGTGGCGGCAGCGGCCGGCACCCGTGCTGCGATCAACATGACTGGCGGCGATGCGGCCCTGGACCTGACCGCAATGCCGGCCGTGGTGTTCACCGACCCGCAGGTCGCCACCGTGGGCTACAGCGAGGCGGAAGCACATCACGACGGGATCGAGACCGACAGTCGCACCTTGACCTTGGACAACGTGCCGCGTGCGCTTGCCAACTTCGACACACGCGGCTTCATCAAGCTGGTCATCGAGGAAGGTAGCGGACGGCTCATCGGCGTGCAAGCGGTGGCCCCGGAAGCGGGTGAACTGATCCAGACGGCGGTGCTCGCCATTCGCAACCGTATGACCGTGCAGGAACTGGCCGACCAATTGTTCCCCTACCTGACCATGGTCGAAGGGCTGAAGCTCGCGGCGCAGACCTTCAGCAAGGACGTGAAGCAGCTTTCGTGCTGCGCCGGATGAGGAAAAGGAGGTGTTCAATGAGCGCCTACACAGTGTCCCGGCTGGCCCTTGATGCCGGGGTGAGCGTGCATATCGTGCGCGACTACCTGCTGCGCGGATTGCTACGGCCGGTCGCGTGCACCACGGGCGGCTACGGCTTGTTCGATGACACCGCGTTGCAACGGCTGCGCTTTGTACGGGCTGCCTTCGAAGCGGGTATCGGCCTGGACGCACTGGCGCGGCTGTGCCGGGCGCTGGATGCTGCGGACGGTGACGGTGCGTCTGCGCAGCTTGCCGTGTTGCGGCAACTCGTCGAGCGTCGGCGCGAGGCCCTGGCCAGCCTCGAAATGCAACTGGCCGCCATGCCAACCGAACCGGCACAGCACGCGGAGAGTCTGCCATGAACAGCCCAGAGCACTTGCCGTCTGAGACGCACAAACCGATCACCGGCTACTTGTGGGGCGCGCTGGCCGTGCTCACCTGTCCCTGCCATTTGCCGATTCTCGCCATTGTGCTAGCCGGCACGACGGCCGGCGCGTTCATCGGGGAGCACTGGGGTATTGCAGCCCTCACGCTGACCGGCTTGTTTGTCCTGTCTGTGACGCGGCTGCTGCGGGCCTTCAAGGGAAGATCATGACCGCTTCCCAGCCAGCCGAGAGTGGGCAGCTTTGAGCTTCGCTACCAATCTGGAGGAGTACCACCATGAACGCAAACGCCCCGAACACTGCCAGTTGCACCACCTGCTGCGTATGCTGCAAAGAAATTCCGCTCGATGCCGCCTTCACCCCGGAAGGCGCGGAATACGTCGAACATTTCTGCGGGCTGGATTGCTATGAACGCTTCCAGGCACGCGCCAAGGCCGCGACAGAATCTGACATTGCGCCTGTCCCTGGCGGTTCGCAGCCGTCAGATTGAGGCATACCCTTCACATACTGGAGATAACGTCCTCTATGAACAGCCTCTTCCAATTTCCAGTGTCGCGGTCGCTAAAAATCTCTTTCGGCTCATCGATGCCAAAACCGGAGAAGCCTTTGACATCGAAGAAGAACTGTGGGCCTATGAGCGTCTGACGGCCGCAGTAGTGAACGACATTATTCACGAACATAATTTTTCTCGACTTCGTCTGGCTAAGCCCGGCGATTTCCCGTTCGAGACACTGACCAGCTTTGCAGTAATGCAGCTGCTTTTAAATTTACATAATCCCCAGAATAAGAATCCCTACAAGCAGGATCTTCTTGACCACTTTCATCATGACATTGAAATGCATTTTGAAGAATATATAAAAAGCATTCAGTCACTGCCTGGCACCCAGCCCGCACTAATGAACGACAGTTTTTATCAAAAATTGCTTCGCGTAGCCAACGCGTCCTCATCCAGAGAGGATAAATGTCGGGCGATTTTTACTTTGTTCAGCCTGCTGGCTATTCTCAATAAACCCACGCCTTATGACATGATCAATGTCTTCCGGAATAAAATATTCAGTCGGACGAGCGTGATTGAAATAATACACACCGGCCACGCTTTTGACAGTACTAACCCCAGGCCAGTCTTTGCGATAGCCCCGAATATATTTTGTTTATACACAAAACAGAATAGAATATATCTGCCGTTGTCTCATAATTTCACTTTGTGTTTTATTATTGGCTCACCATTAACATTCCGTCCCCGGATAGACGTTTTTTCACCACGACCCGAACTGCTAAAGTGTTGTGACGATCGCCACTTAAATTTCTACAAAGTTTCTTTTGATTACATTGATAATGTCATGAGCACCATCGATATGTACAATGTAGGAAATTCAAGCACTTTCTATTCTGCTTATCAGCTCAGCGACGTTGAAAAATACCTCGATTTGCAGGAAAAAGATCACCAATATTACTATACGCCTGCAGACCCCGTGCGATGGCTCCCTCAGCAGCCGGATTCATTATGAACCCAGAAAACCAGCAACGTATACGGGAGATGATTGAATCCGGAGAATTTAACGGGTATACGCTGGTCAGCGGAGAAGACTGGCAGCTCCCCACGGCACGCGAAACTACCTTCGTTCGGGGGCTGATCCCCCTGACTGACATCCAGCTGGCCAACCGGCTGAATGTGGACGAACGTACCGTCCGCAAGTGGAAATCCGGCCAGACCCGGATGGTGTTCACCACATGGTGTTGCCTGTGCTGGCTGGCCGGGCTGGGGATGCTGCTGGATAACCTTCTCAGCGATTAAAGAGACGCTTCCAGATACGTCTGAGAATGAAGCGTCTCTGGTATCGCCAGCGGGAACGGTAGATATGGGGCAGGTCGTCATAGTTTTTCCAGAATAGGGTCCAGCCCTGATACCCTTTGTCCACTAAAAGGATGTAGCCGCCGGTACTGACGATGCCATATGCGATGGCGGTGAGGATGAGAAATACAGTCATACGATGTTCCTTATGTAAAACTGTATTTAGGAAATCTGATGCGGCCTTTAAGGCCGGTCTGTAAAAAAAACTGAAAAAAGTTTCTCTTTCCTTATAGTTGCCATTTAAGCCTCAGTCAGCCGTAAAATTTGCACTCCATGCAATAATCCCCAAATCACAACAATCCGCCTCTTTTCTTGATTCTGCTGCAATAATCCTTCTTTCTTTCTCCGCAGATCCGATTTCTGTTAGTTCCGGATCTTCTTTCTTCCCTACGGCCCGCAGCATCGCAAAAACACAACATGTGCCACTTATTCATATGCCTTTTCTCCTGTATATTGTGTTTCTTCCCCCGTTTCGTGACCCGGCGTGCTGCAGCAGAAAACAGTGCTTCGCTTATTCCCTGACCGTGGTAAACTTCCGGAAATCCGTAAATACGCCAGAAATCGGATCCACCGGAAAAGCAGATACGGTAATTTAACGGCGTGGCTATATGGCTGCTTATTATCAGCCTGAAAATGATGACGACAGGGGAAAATCCATCAGTGTGACAGTCAGGTGGGTTATCGGCGGGTGAATGATTACGGGTGGTGATTATTTTCATGGGAAGGATTGAATATAATGACAGATGTCCAGCTACAACAGAAATTGTCTAATTCAAACGTAGCAACAATATGGATTTACCAATCGACCAACAATAATGGAGTTGTTCTTTATATCCTTAATTACAACGGACATGAGTTAGCGCGTAAAGAGTACAACACGCGAAGCGGTGGCTGGGATGATACAACTGATCCAAAAATGTGGTTCTATCCGCTTCCGAACAATGCCAATGACATAGATGTACATCCTATTGGAGATTTCAGCTTTTTTATCGCTATGTATGACTTTTGATAATTATTCGAGTGTACAGGTTATCTTTTATCGTTGGCTCAGGAGCGTCGCCTAATGGATGGCGGGATTTTTCTATTAAGGAACAAACATGGCGGACTGGTTTATTGCGACTGAAGGCGTGAAGGTGGTGAAGGACAGCGCCAGCCTGTGGCCGCAGATCATCACGGCGGTTTCATCTGCAGGCGCTGCACTTGGTGGTGTGTGTCTTACACATCGTTTCACACGCAGGCGGGAAGAACGTGCGGCAGCTGATAAGGCAGCAGCTGAACGTCGTTATATCGCTACTGAACTGGTGTTCTTGCTTGAACGCTATGCTGTGGCCTGGGTGGCTCTGGAATATTTCCTTATCCATGAATTACATGAAAAAAACAAAACACCTGTTCTGAATCTTTCAGTAGTTAACAGCGACTGGAGGACCCTGCCAGCACATCTAATATTCCGGCTCCGCTTACTTGAAACATATCAAGCGGATCTGTTGTTACGCATAGAACGGAAGATAGTTAATGAAAATCCAATAGTATCCGTGCCTCTCTCCATTGATTGTTTGAAAATGGGCATATTCGCTTTTATTCTGGCCGCCAAACTACGCAGAGAAGTTGGATTGCCGGATTCTGTCCATCTGAGAGGTAAGCAGGAAGTGTTTGGCAGACTTAGAAGTAGGCGCAAATTATATTGGCGCAAAATTGTCCTGCAAAAGAGGAGAGCCAAGGAAATGCCAAATGGATCTGATTACAAGGATAATGATAGGTTGTTATGACAAATCTTACTCCTAATACATCTCATAACCCTCAAGCACGGCTTCATTTGACAATCGACTACTATCCTGCGGCACTCGCCTAGCTCCGGAATTCAGTGCTGTCAGGAAAAGAGAAAAACCGAATGATAAATGGCCCGCAGGCCGCGCAGGTCGCTGATGAGAAGGTGATATACCATGATACCGGCTTTTTTCGGGTCAGTGCGCCACAATTTCTGCCGCGGCGCAGTTGCCGGTGATCATTCTGTTCGGCACGTTTCCTGTCAGGCCGGAAATCGTACGATCCATTACAATGATAAAGGTATATGTATATGAGTGATAACAACAATTCTGTTTCACACCAGACCATTGAACTGCTGACACGCTGTCTGCAGCTGCAGTCAGAAAAAGACGGTATTCAGCGCCCCACGCCTGACAAAGCGCTGGTTGGCGTGCCCTTTGATGACTTCACCCGCCAGATCCATCAGGCCTGCCTGTACGCCTCGATGACCGACAGCCTGCTGGCCCTGCAAAACCGATTGGCTGATACGGGTCGGCAGCTGGAACAGCAGGGGCAGATCCACGTCGACGCCGGCGAAAACTACGCCGTGGCCGCTGTTGCCTGGCTTGAACGCCTTACGGGGACAGAGAACGCGCCATGACGGTACCTGTTCCGGCCATTCCCGGCGTACACTCTGGTGTGATGCCATCGCAGCTGCCGATCGCTGTCGACTATCCGGCGGCACTGGCCCTGCGACAGATGGCGCTTGTCCAGGATGAGCTGCCGAAATACCTGCTGGCGCCGGAAGTGAGTGCCCTGCTCCACTATGTGCCTGATCTTCACCGCAAGATGTTGCTGGCCACCCTGTGGAATACCGGCGCCCGGATTAACGAAGTCCTGGCGCTGACCCGGGGTGATTTTTCTCTGGCGCCACCGTATCCGTTCGTGCAGCTGGCCACCCTCAAACAACGCACAGAGAAAGCGGCCAGAACAGCAGGCCGGGCCCCGGCCGGTAGTCAGGCTCACCGTTTAGTTCCTCTCTCCGATCACCAGTACGTCAGCCAGCTGCAGATGATGGTGGCCACGCTGAAAATTCCGCTCGAGCGACGCAACAAACGCACCGGCAGAACGGAGAAGGCCCGCATCTGGGAGATCACCGATCGGACGGTCCGGACGTGGCTGAATGAAGCTGTGGAGACTGCAGCCGCTGACGGGGTATCATTCTCTGTGCCGGTCACACCGCACACGTTCAGACACAGTTATGCGATGCACATGCTGTATGCCGGGATCCCGCTGAAGGTATTGCAGAGTCTGATGGGCCACAAGTCGGTAAGTTCGACGGAGGTGTATACGAAAGTGTTTGCGCTCGATGTCGCTGCAAGGCACAGGGTGCAGTTTCAGATGCCCGGGCCCGATGCGGTGGCCATGCTGAAAGGAAACATTTAATTTCAGGCATTCAGGTATCCCAAATTGTGACTTGCTGACGCGCCCGGGATAGCCCCCGTTACTTTATTCGTACCCCTTATAATGGAGGGGAGCGAGCCAGGCCCGGCATGATTACTGCCCCCAGTCGTCCATTAACCGGGTGGTGATGTCACCGAGTCTGGTGGGGCGCTGGTAACCGCTAATAGGGGCTAGGTCAGGTACTTTATGTCGGGACCGTCTATAACGTGGATGTCGGTACCTGCTCCCCGTGGTTATCTGGTTAACCCGTATAACCAGGGAGACAGAATGACCGAATTAGGTAAAGATACTCATCACGCTGTTGCCGTATCTCCGACTCGCACAGCGGTCTGAAGGCGGCGATACAGCAGGTGTTCTCGGCCAACTGGCAGCGCTGCCGGGTCCACTTCATGCGTAACGTGCTGAGCCGCGCCAGCAGGGCAAACCAGTAGGTGGTCCGTGCGGCACTGCAACAGGTGTTCGTGCAGACCGAAGAGAAAAGCGCCCATGCCACCTTGCGCGAGGTTGCAGCCCAGTTGGATAAGCGCAACCGGCGGTCACGTAAATGATGGATGAAACAGAGGCGGACGTGCTGGCGTACTTCGGCTTCTCGAAAGCGCGCCGGGTGAAAATCCACTCAATGAACACGCTGAAGCGCCTTAACAGAGAGGTGAAACGGCGTCCAGACGTGGTGGGCATCTTCCCCAACGAAGAGAGCATTATGCGACTGCATGGTGCGGTACTGACGGAGCGGAACGAAGAATGGCTGTTGCAGAACCGCTACCTGCCGCAGCACAGCATGGCAGAGATAGACCAGCCTGCAGAGAATGAAGTGCTTGAAGCGCTGCCACTCAGCGCATAACAGGCACATTACCGGACCGGAAGGCCACAACTGAATTTACACCACTTTGACGGCCTCGATCTCAATAATACTTCTCTCCAGCCTGGATCCGGTTTCCGGTAGAGTCAGATCTTTGCCAGCGAGGTGTTCAAATGAGCTTTATGGATAACGGCTAGATAGACGCTAATTATTATATTGCTGGGAATATCTGCTCACTATTTATCAAGTTAACAATGATTAGTTACTACCCAAGAAATGAAAATTATATTAATATTTAGCACTGTTAGTAAGGGTTGTTACAAAAAGTCATAATTTGTAAGGTAAAACTGCAAAGTCGAACATGTTAATGTTATTTTTGTGGTTTAAATAAAATTCGGGATGCAGTAAATCCTTCATGATTTAGGTTTGATGATTTATAAGGACTTATACAGCAATGCAAAAAAAGACAAATGATCAAATTATTCTTGAGCATATTCTCAAAGATAAGAAAAGTGAGTTTGATATTGAAATAAATGAAGCCGAACATTTTGAGATATATTCGGCTTCGGAGATTTTAAAAGATTACGACATCACTTATGATGATATTATGTATAGTATCGTTGGAAATGGTGGTGATGGTGGGTTTGATTCAATCTTTACATTTGTCAATGGAGAATTGCAAAAAGAAGATACAGAATTGAATACACAAATAAGAAAGAATCATATCGAGTTAGTTGTAATTCAATCAAAAACATCTCCTACGTTTAAAGAAGATGCTATAATAAAATTTCGCGAAACTGTACAGGATTTATTTGATCTTTCTAATGACATATCAAAATTCAAAAAAAGATATAATCCTTTATTAATCGAAAGGATAACTATATTTAGAGATGTATATGCAAAACTTGCAAAAACATTCCCATCATTTATCATTAAATTTTTCTATGCCACGCAAGGTATGGATAATGAGATTCATCATAATGTCCTTGATAAGGCAAACAAGTTGCGTGACGACGTCCATAAACTATTTAGTGGTGCCACATTTGACTTTCAATTTATTGGCGCCACGACTTTACTTGAAATGAGCCGTAATATTCCAGCCAGTTCAAGAACACTGGAGATTTCAGAGCAACCTATCAGTACATCGGCTGGAAGTTATATTTGTCTTGTGTCATTACCAAAATATTATGAATTTATTTGTGATAATGGTGCTTTGGCTAGAAGTATATTTGAATCTAATGTCAGAGATTATCAAGGTAGTGTTACGGTAAATACCGGGATTCGATTAACTCTTCAAAATTTAAATTCTGACGATTTTTGGTACCTTAACAATGGGGTAACTATAATCACGCCAAAAGCAGTTAGTGCGGGTAAACAACTAACAATTGAAGACCCACAAATAGTTAATGGACTTCAAACATCTCATGAAGTATACAGGCATTTTTCAACTCAAGATTCAACAAGTGATGATAAACGTTCAATTTTGTTAAGGATAATATGTGAAGAAAACGAAGAGGCACGGGATAGAATAATACGTGCAACGAATAGTCAAACAGCTATTCTCCCAGCTTCATTAAGGAGTTCAGACGAAATACATAGGAATATTGAGGACTACCTCAAGGCGAATGATTTTTATTACGATAGAAAAAAGAATTATTATAAGAATCTTGGTAAGCCAGCATCTAAAATTATTAGCATTGCTTATTTAGCACAAGCAATGATGACCATTGTATTATTTAGACCAGATAGTGCACGAGCAAGACCGTCAACATTAATTAATGCTGATAATGAATATAAGAAAATATTTAGCTTAGACATTAATATTGACACCTATCTGAAAGTTATATTAATAATAAAAGCAACTGAAACATACCTTAAAAACGATGCCGGACCAGATGTAACGGATGCAAAAATGATTACCAACATTAAATATTATGTTGCAATGGTAGCAGCTATTATATATTTAAAAACAAAGACAGATATCTTGAATAAACTTGCATCCGTATCACAAATTGCAATCCCTTATGAAATCTTCAGTGAAAGCCTTACAATTGTTCTTAAAAATTATCATGCATTGGGTGGTGATGATCAGGTGGCTAAAGGAGGAGCATTAACCCCAGCTATCCAGAAAGATATCACACTATAGCTTATTTATAAAGAACAGTCGTTACCGGCTGTTCTTTATTGCATGAGTTTGCATTTATTTAGCTGGTATTAGGATGCCGGTTTAATTTTCTACTGGTACCCAAAGACAACGATATTGCGCTACCAGAGAGCCACCCGGATTAACGGGTGTACCTGATCTGGATTTCTTGTAGAGTACCTTTTCTCTTCCGATCAGTATCTCTTTCTGTTCCTTTCCGTTAGTCCTGGCATTACCCCATTTCTCCCAAAAACCGTAAAACAGCCATCAACCCGCGTCATTACTGGCTTCATGGAGGATCTGAGCAGAAAAACGATCCTTTACGTATTTGGTTTTACCCGCAATAATGCGGGATAAGACAACAAAAGGATCCGCGCGCTGCGATTTATTGTCATGGCAGGATCGGCCCGTCAGGTGCAAAATACCTGTATCCATAAACAGTGCGTGCGCTACGTGAAAAATAACTCATGAACAGCATCATTCCCTTGCAGAATTCACCAGAACGCGTCTCCCTGCTGCCGATCGCCCCGGGCGTTGATTTTGCGACCGCGGTGGCACTCCGGCGGATGGCCACCTCAACAGGTGCCACGCCGGCTTACCTCCTGGCGCCGGAAGTGAGCGCCCTCCTCTGGTATATGCCTGACCAGCGTCACCACATGTTGTTCGCCACCATGTGGAATACCGGGATCCGTATCGGTGAAGCCCGGACGCTCACCCCGGAATCGTTCGACCTGGATGGTCTGCGCCCTTTTGTTCGGGTGCTGTCGGAAAAAGTGCGGGCACGTCGTGGCCGGCCGCCAAAAGATGAAGTGCGTCTGGTACCGCTGACGGATGCCAGTTTTGTGCGTCAGATGGAAAGCTGGATGGTCACCACCCGCCCCCGCCGGCGTGAGCCGTTATGGCCGGTCACGGATGAGACAATGCGCAACTGGCTGAAACAGGCGGTGAAGCGGGCTGAAGCTGACGGCGTGCATTTTTCGATCCCCGTGACGCCGCATACTTTCCGTCACAGCTATATTATGCACATGCTTTATCACCGGCAGCCCAGGAAGGTCATCCAGGCACTGGCCGGGCATAAGGATCCGCGCTCGATGGAAGTCTATACCCGGGTATTTGCGCTGGACATGGCTGCCACCCTGGCCGTTCCCTTTACCGGTGATGGGCGAGATGCCGCGGAGATCCTTCGCTCCCTGCCCCCGGCCGGCTGAGATTGACGGCCCTGGCATGACGTCCTGTATTCCGCTAATACGAAATACAGGAGCAGAGCGCATTCAGTGCCCCTCCCTGCTCCAGCACACCAGGACATCATTCGGATGACTGAACAGCCGTGGTCTTGCACGGTGACCTGCAAGCCTGCAGGCATCGACATACCGCAGACAAGACAGGACACAGGCCGTACATCCCACAGTGTATTGTTTCCTGAAAGCTCAGTGAATCATCCCGTTAATTGCGAAAGTTATTCACCCCTGTGGCTCACTCCCTTCTGCCATCGGTCTCCTGTTCGCATTTAGCAGTGTGAAGCTGGCGCCGGGTTATACAGACAGCTACAGTCTCATCCTGCCGGGCTAAACCTGCAATACACAGGGGAACGGATACCGTCAGGTAACATGACCGTCTCAGCATCCGATTGAGATTTTCGTAAGGGGTATAGAGCTTTACTGAAAAATTGACTGTGGCATGTTAACACGTGTGGAGCAGTGCACAGACCTGGGAATATCGCCGTTAAACCCGCATACCGTAGTCAATATCTGCGTATCACGGCCTGAAATCACATATGACAGTCAATATTGTTCGATCATGGCAGACATGATGGAGAACACATATTGACTGCGGTATGCGTGATGCATATCACAGTCAATGGAATGTCCTTAGCGGCATCCGGCAGTCATGTTATGCATATCACAGTCAATTTTCTGGCTTCATCGCTGAGAGAGCTTCGGCCAGTTTAAGGGGATCGATGCCAGCAGCCTTCAGCGCCTTAATGACTTCGTCATAATTTTGCTCTGGCGCCTTCTCTTCTTCCTCTTTGCGCGGAACCTTCACAGGACCACTGATGAGTTTGGGGTTGCGATAATGCACGCTGAAATAGGTGGCTCGGCCACGTTTAAACTCAGTGTAATCCAGATAACCAATATCCCGCAGCTGCTCCATCGCCTTACGCACCGTGTGGTTCTGCGTATAGACATTTGAGGTGAGATTCAGCCGGTCACGCATCCGTTTCATGGAAATAGGTGCAGGATTCTGGGGAAGACTTTCGATGTAGGTATAAAGCGCCTGGGCTGATTCCTTGCGCTGCAGGGCGTCAATGGCTTTCAGCCGCAGCAGTACCCTTCTGTCCATGTGGTAAAGCTCAAACAGCTTAGGTTCAGCCTTGATCTCAACGATATCCTCGTTGATGTCATAATAGGCTGACTGCACCAGATGTGTGGTCCATCCTTTGGTCTCGCTCTGGAACTTCAGCGTAACCGAGGCGAGTTTAAACAGGGAATTACTGATGCGATCGCGCATTTTTTTGTTTGAACGACGGGAGTCAAATCCGCACATCTTAACGAATTCGACGAACGACAGTTCCAGGGTGTCACTTTTTACCCCATACTCCGACATGGAGCGAATTATCCCCAGCCAGACTTTAAAATCCGTGTCCATATCAAGACGCGAACCGGTGATCTTAACGTCAGTGTATCCTTCGCTTTTGGCAATGGACAGCTGTACAAGCTCCTCAGTCGCGTCTGTAACGTTTTTCCGGTTCGCCTTGCTCTTCCCTGTTGATTTCAGAGTTGGGACGAAGAGACCGAGTCTCATGAGCGCTACTGGCTGCACGGTACTGGTGCTGTTGACATCCAGCTTAACAACTTCACCGGTTGTCTTATCAACTTCCTGAAGGTTCAGAAGTAAGCTGTTATTTTCGCTCGTCATCTTGATCCTCAACGGTTATCCACAAAAGGATGTAGTAATACGTATCGCAGTCAACGGATATACATACCTCAGTAAATACCGTTGCATATCACAGTATTAGATTATGCATATAACAGTCAACATTTTACATTCCACAGTCGATCCAGACAGACGTTAAAGCCAGTTACAGCGCATGCTGGAGCGATCCGGGGATCTCTTTTGGATCTCATTATGATCTCCTTGGGATCAATTATTGGATCGAGACCATGAATAACCCAGATACAAGCCCGGAAGCGCCACACCAGATATCCAGAACCCTGGCCTTATTTTCCTGAATACGCTCTGGAAGATTGAGATCTACAGGTACAACAATGAAACATTGACTGCGGTATGCTGAGTCGTCTTTCCTCTTCCTCGACACAGATGCGGTAAGCATCATACCATAGTCAATATATTACATACCGCAGTCAATTTCATTATAACTGGCTGATCCCGAGCCATCTTTAGCAACCCGACGTACGTGCAATCTGTGAATTCTGTGATTTTCCGCTTCCTCGCCGCTTTCTCACTGTGTGAGATCGCTTACTGCGGCGAGCGGCAGTGATTAATATTGACTGCGGTATGTACTCTTTTGTAATCCCCTGCGTTCTTTCATTACCCAATGTGGTTCACTTTGCACTTTTTCGTGTACTTTGCGATTTTATTGTTGCTTTGCAATAAATTCCAAGATTTAATAAAATAATGCAAAGTGATGATTAAAGGATGTTCAGTATGGGACTCATGGATACACTCAACCAGTGCATAAGTGCTGGTCATGAAATGACGAAAGCAATCGCCATTGCACAGTTTAATGATGACAGTCCGGAAGCCCGGAAAATAACCCGGCGCTGGAGGATTGGTGAAGCGGCAGATTTAGTTGGCGTGTCATCTCAGGCTATCAGGGATGCCGAGAAAGCTGGCCGGCTGCCGCACCCTGATATGGAAACCCGTGGGAGAGTTGAGCAACGCGTTGGTTATACCATCGAACAAATCAATCACATGCGGGATGTATTTGGTACACGACTGCGCCGTGCTGAAGATGCGTTTCCGCCGGTGATTGGCGTTGCAGCTCACAAAGGTGGTGTTTACAAAACCTCAGTATCCGTTCACCTAGCTCAGGATCTTGCTCTGAAAGGACTCCGTGTTCTGCTTGTTGAAGGCAATGACCCACAGGGAACTGCTTCTATGTATCACGGATGGGTGCCCGATCTTCATATTCATGCTGAGGACACTCTCCTGCCCTTTTATCTTGGGGAAAAGGATGACGCCAGCTACGCTATAAAGCCCACCTGCTGGCCTGGCCTTGATATCATCCCGTCCTGTCTGGCACTGCACCGCATTGAAACCGAGCTGATGGGGAAATTTGACGAAGGCAAATTACCTGCTGACCCGCACCTGATGCTCCGTCTGGCCATTGAAACTGTCGCTCATGATTATGACGTGATAGTTATCGACAGCGCACCCAACCTTGGTATCGGTACGATAAATGTTGTATGCGCTGCTGATGTTCTGATTGTCCCTACTCCGGCAGAGCTGTTCGACTACACCTCCGCACTGCAGTTTTTCGATATGCTTCGTGACCTGCTTAAGAACGTGGATCTTAAAGGCTTCGAGCCAGATGTCCGTATTCTGCTTACCAAATACAGTAATAATAATGGCTCGCAGTCCCCGTGGATGGAAGAACAAATTCGGGATGCCTGGGGAAGCATGGTCCTTAAAAATGTTGTGCGCGAAACGGATGAAGTCGGCAAAGGTCAGATCCGTATGAGAACCGTTTTTGAACAGGCTATTGATCAACGTTCTTCAACCGGCGCCTGGCGTAACGCCCTCTCTATCTGGGAACCTGTTTGCAATGAGATTTTTGATCGTCTGATTAAACCACGCTGGGAGATTAGATAATGAAGCGTGCTCCTGTCATTCCAAGACATACCACACATACTCAATCGACTGAAGATACTTCATCACCGGCGCCGGCCGCACCGATGGTGGATTCATTAATTGCGCGCGTGGGTGCCATGGCTCGCGGTAATGCCATCTCTCTTCCGGTATGTGGCCGTGAAGTAAAATTTACCCTTGAAGTGCTCCGGGGAGACACTGTTGAGAGCGCTTCACGCGTATGGTCAGGCAATGAGCGCGATCAGGAACTACTTACCGAAGATGCTCTGGATGATCTCATTCCTTCATTTTTACTGACCGGTCAGCAGACTCCAGCTTTCGGCCGCCGGGTTTCTGATGTCATAGAAATTGCAGACGGCAGCCGTCGCCGTAAAGCCGCAATCCTGACGGAAAGTGATTATCGCATTCTGGTTGGTGAACTGGACGATGAGCAGATGGCTGCATTGTCCCGACTGGGTAACGATTATCGGCCGACGAGTGCTTATGAACGTGGCCTGCGTTATACAAGCCGGCTGCAGAATGAGTTTGCAGGAAATATTTCTGCGCTTGCCGATGCGGAAAACATTTCTCGTAAGATCATTACCCGCTGTATTAATACGGCCAAACTGCCTAAATCCGTTGTTGCCCTGTTTGCCCATCCTGGAGAACTGTCTGCCCGGTCAGGTGAAGCCCTTCAGAAGGCTTTTGCAGATAAAGAAGAATTACTGAAGCAGCAGGCTGAGACTCTCCACGATCAGAAAAAAGCGGGACTAATCTTTGAAGCTGAAGAGGTCATTAGTCTTTTAACATCCGTACTGAAACAATCTCCCGCATCAAGAGTTAATCTGAGCTCACGTCATCAGTTTGCTCCAGGGGCAACAGCATTGTACAAGGGCGATAAAATGGTGCTTAACCTGGATAGGTCCCGCATTCCTGCGGAGTGTATAGAGAAAATAGAAGCCATTCTTAAGGAGCTTGAGAAACCAGGAGTCTGATGCGGACACGCTTTAGTCTACGGTTATCTCCCTTTACTTCATTTCCTTTCTCACAGGCCAGAAAACATAACTGGCCTGAATATTCTCTCTGGGACTTCGGTCCCATCTGTATCGTCGGTCAGCTTATCTGCATGGGACCACGGTCCCACCTCCGTCGTCGGTCAGCTTATCTGCCTGGGACCATGGTCCCACCTCCGTCGCCGGTCAGGTTATCTGCCTGGGACCATGGTCCCACTTCCGTCGTTGGTCAGGTTATCTGCTGGGACCACGGTCCCACCTCCGTCGCCGGTCAGGTTATCTGCCTGGGACCACGGTCCCACTTCCGTCGTTGGTCAGGTTATCTGCTGGGACCACGGTCCCACCTCCGTCGTCGGTCAGCTTATCTGCCTGGGACCATGGTCCCACCTCCGTCGCCGGTCAGGTTATCTGCTGGGACCACGGTCCCACCTGCATCGTCGGCACATTATTAGTTTGGGACAACGGTTCAATCAATGCCTGTCACGAACAGGTATTGGCTTGTCGCCATCAACCCGTTGAGCGGAGTAATCACGCAGCAGGGCGGCTATTACAGGCGATGGTGAAAGCTCTGTTGGGATCTGAACGAAGCATGTTGAGTGAAATTTGCAAAATTTAGTAGAGTATGCGGCTTAATCTTTAAATTTCCGCCGGCATTTTTAAAGCCAGCTGCCGTCGCTGCGCGTTGGCCGGCTCTTCGTCCGACGGGTAACCAGTCCCGGCCAATCTTACGACCCTTGATGAACATTATCCCGTCAGCAGCGTCTCTACTGTGATGTCATTTTTCACACTGTCCGATCACAAAAAAGAACGGGGAAGGACTACATATGGTAGGAAAAGCAGCTGCCAGAGACACAATATATTGATTATCCACAGTAACGGGGGATAACCGTGTGGGTAACATATTGAAAGTCCAACACGTTATCATATTAATTGACTTTGTATACACCACTGGACCATGAAAAGAATCCGGGGGAATCATCACAGCGCATAAACATACCGTTTTGTTTTTTGGTGACGGCAAGGAGGCCTCTATTATCACCACATACTTTGTCAAAGGTTTCCATTTCTATCCTCATCAGGCTCTTTTCGTTATTTTCGGGGGAGATCCGGAGATGTTTTGTCAGCCAGACAGGATAGGTATCAGCGTTACGCCAGTACTGCAATTCAATCACTGAAGCCATTCCCTAGACAGCGAAGAATAAGAAAACCACACCTGCGATTTTGCTACCCATATTGTTCCTTAACATTGATTTAATACATTCCTTGCTCCTCGTACCGGAGCACATCACAGATACTGATTGAGATCCACTTCACGCAGCGGCTGATTTTGACGTTCTGTGATCAATTGCACCAGGTCTTTTTCGTCCAGCGCATCGAGCATTTGTTCATACAAAGCCGCGGGCACACAATAAAAAACAGGGCGGTTGCGGTCAATAATCGCGACCGGGTAGCCGCCGCCGGCACTGGCGGTGGCCACCGGATCGTTTTTAAGTTCGCTGATGCTGGCAGTCACATCACACAGAATGATATTTGTCATGGTTCCCCCCTGAGACAAGTCATCTGTATGATCGGTAAAGTAAGCTCTTGCAGCAAGTCCCGTCTGTCATTTCGACGGTCAGAAACGGGCAACCGGCAGCTCCTTCCAGCGGGTGGTATATGCCGGTGACAGCATCTCCCGTTTCATCTGCCAGTCCGGCGCAATACCCCGTCCGGCAAACCAGACTTTCCCGAGTCCGGAATGATTAATGCCGTCGAGCACCTTCATCAGCGCATCGCTGTGCGGCCGTGGCTGCACGTCATCGAACAGATTCAGCTGCGCGACGCCGTTCGGACTGAAATCATTGAGCATTATCCCCGCTTTTGCGTAGCGGTGGCCATCGAGCCAGATCCTGTCCAGAGACCTGACCGCTGCCGCGATAATGTCCCGGGTGTCACGGGTAGGGGTGTTCAGTTTTTCCGTGGCCACGTTACCGTAATACGGCTCATTAACCGCAAAAGGGGACGTCTTGATGAAGGTGCTGATATGCCGGCAGTACTGTCGCTCACCGCGCAACTTTTCCGCCGCGCGCTCGGCATACTGGCAGACGGCCTGGCGCATTTCTTCGTAGGTGGTGATCCGCTGCCCGAAGCTGCGACTGCAGACAATCTGCTGTTTCGGCGGCGGCGCTTCCTCCAGCGAAATGCAGCTCTCGCCGTTCAGCTCACGTACCGTGCGCTCCAGCACTACGTTGAAGTTTTTCCGGATAAATGTGGGGTTCGTCAGCGACAGCTGCAGGGCAGTGGTGATCCCCATAACGTGCAGCTTTTTCGCTATCCGGTTCCCCACGCCCCAGATTTCTTCCACCGGCTGCAGGCTGAGTAATTTTGCCGTTCTGCGTGGATTTTCGGGCGACAGCGCCAGCACCCCACTGAATTGTGGCCATTCCTTTGACGCCCACTGCGCCGATTTGGCCAGTGTTTTTGTGGCGCCGAAGCCGACACCGATCGTCAGTCCGGTTCCACTGAGAACATGCCCACGCAGCTGCCTGCCAAAATCCTCCAGATCCATACAGTGGCCAATTCCTCGGGCATCCAGGAAACATTCGTCAATTGAGTATTGTTCGACGCGGGGCGACAGCTCTTCCAGCAGGGCGACCACACGGTTACTCAGGCTCGCGTAGAGCTCGTAGTTGCTGGAAAAAACGTACAGTTTTTCAGGAAACTGCGCCTCTTTGAGCTGGAACCAGGGGGTTCCCATCTTTATACCCAGCCGTTTGGCTTCAGCACTCCGGGCAATAACGCAGCCATCGTTGTTACTGAGAACGACGACAGGTTTGCCGCGCAAATCCGGCCTGAAAACCTTCTCGCAACTGGCGTAGAAGGAGTTGACGTCTGCCAGGGCGAACATCAGTCTGCCCTCCGGGTTTTATGAATGAAGGCCGTCACCACGCCGAAAATTTGCAGCGTTTCCGGATCCGGGTACAGGGAAGGGAAGTCCGGGTTCATCGCCTGCAGGGCTGGCCGCGGCGTCAGAAGCAGGCGTTTTACGGTGAATTCACCCTCAATTTCCGCGATAACAATATCCCCGTGCCGCGGCTGTTCTGCTTTATCCACGACCATCAGATCGCCGGAATAGAGGCCAATATCAGTCATTGAGTTGCCAATCGCCCTGACAAAATAGGTGGAGTGGCGCCGGTGAATGCAGTACTCATTCAGATCCAGTTCAGACTCCGTGTAGTCCGCAGCCGGTGACGGAAAACCCGCAGGGCATCGCTCTGTGAACAAAGGAATTTTTACTATGCTGGCTTCTGATACTGCAGGAATGAACTTCATCGTTTTTCCCTCGCTTGAAACTGTATATATATACAGTATTATTTTGCGGAGGCCGTTTTTTTTCAAGTCATCTTGTTGCCGTTGTCTGTAACCATTTGCTGTTCCTGCAAAAACAGGGAAATTTCAGAAGGATCACTGCCAGTCCGGAGAATCGTTATCTAATAAAATGTAATATACTGAAGTACAGTGCATTTATTCTGAGTGGAGTGATTATGAATACGGGTTTAAGGCAGGTTCTGCGATATGCAGGCGTCCCGGTTGACGCCGCTGAACCGGTGCGCCGGCAATTCGGTAGCCGCCTGATTTTAATCGTGACGGTTGCTCTTCTTCCGCTGTTGATTGTTGACGTCCCTCAGTGGCTATTTGTGCTCTCTCAGATTATCTGGGGAAGCGGTATGTACATTGGTATCTCCGTGGCCAGTGATAAACCAGATCGCCGGTAAGCTCAGAACGAGAGGTCTCCCGGGCCGCCTGGTGACAGGCAACTGATAAACTGGCGCCATGCCATCAACACCGGATAAGGACTTCGCCGGCTTGTCGTTGCCGCCGGCTCCGCTTTGTCCGGCCCCCTCCCTCCGGTCTGCGGCCTGATTCCTGCGTCTGTCGCGTTGCGACATTTGCTTCCGCTTTTCTCCCTGCGCTCGAAATACGGGGTAGAGAAACCTTTTATTCAACCTCCTGCATCGCGACGGGTAGTGCCGTGCCTTCACTTTAGCCCGGCTGCTGCAGATGCAAGGGTTCGCTGACGCCGCCATCCTCGCCCGGTCGCAGTTTTTTTATGATGCTCGCCGTTCTTCCCGTCGTTTTCTCGCTCAGGTTTCGCTCGAAAACCGTCCAGACCAGCTTCGTGCTTTATCTGCGCTGCGGCCTCCGGTGTCGCCCCTGCATCTTCCGCTTTCCGCCGGGCTGTCGTGTCGGCACGGCACAACCCGGTGCCGCACTCTTATGAACCTGTGGAGGTTGCTATGTATCATGCCCGTCAAACCATGCTGAATGTTGAGGAGTCCGACCGTCTCTCGTTCCTGCCGGATCTGTTTGGTAACGATTTTCTTGCCGGAGAGATGCAGGTCTATGCGCTCGCTGAGAAACACATCACCGATTACTGCGGAGGCTTCTGGCATTTCATCCGTATTCCGGAGGGCGGCGGCTACATGATGCCTGACGGTGACCGTTTCCATCTGACTAACCCGGATAACTGGTTTGATCGGTCCGTCAGCGCGGATGCGGCCGGAGTTATCATTACGGCGCTGGCGATCAACCGCCGTATCTGGCTGCACCATGAACGCGGTGATGCTGCCCTGACACGCCACCTGATGCTGCGGGAATCGCAGCTGTGGAATTTCATTGACTCTCATGACGAATGCGCTGCTATTTACGCGGCTCTGGACTGATACTACATCGGGGCGCCCGACGCCCCGTTATAGGTCTGAGACGGCACGATCTGTGGGGAGCTTACCCGGCTTCGCAGATCGGTGCGGCCGCGCGAAAATCCTGGCAGGCTTCGCCTGCCGGTGAGGCGGTTCGCCACGCCTGCGGCGCTGCGTACTGGCCTCACCTCAACAGGTCGCCAGTTAAGGATTAAGAGCGTAATATCTGCGTACCTTTTCTTCTTTTGCGGAATTTGCGTATGTCGCAGTGGAATATTGCCTCTTTTTCAAAAGAGGAGCAGGACAAAGTTGCCGTCGATAAGGTGGCCGCTGCTGTCGCCTGGCAGGAAAGGATGAGCAAGCCCGTCGTGCCGGAACTTGTTGAACGGGAACAGCCTGAGCACCTGCGCGAGTATTTCCGTGAACGGCTCCGCGTACATCGGCTGAACAGTCAGCAGCTGCCGCGCGCAAATGCGCCCGAATATAATAAACCCGGAGATGAGCAGCAGAAGTGATTCTTATCGTCAGTGTGTCCAGGGAGGAAATTTTATGCGTATGTCTCTGATGTTTGCAGCCGTGACGCTTTTAACCGGTATTAACCTGTTTTTTATTCCGTTTCAGCCTGTTCCGGCTCTGTGGGGGGCTATCCTGGCCGTTGCTTTTGTTCTGATTAATGTCGTGGCGGATAAGCTGCGCCTCTGGAGTGGTATTGCGTGGATTATCGTTGCCGGCATCATCATAACGCTGATGCTGAAGGGGAAAGAGCCGGGTGACGAATTTCGTGTCCTGATCACCGTTTTCGCTTTCCTGGCTTCAATCTGGTATAGCGTTGCGCAGTTCAGGAAGGAAAATAAGCTCCGTTCCTGACGCCCCGTCTGGTATGCCGCCGGTTTATCATGGCTACTTTCCGGCGGCATGAAAAACATATTCTCTCCAGCCTGCATCCTTACGTTTCCGGTTTGATCCCTGCAGTCTGTCTGCTTTCTCTTCTTCTTCCTGCTGTGATGTCTCTTTTTAACCCTTAAAGGCTTTAAAAGCACATCCGCACTGGACACCTTCGGCTCCCGGCCAGCTGCGCTGTCCGGTCGTCGAGCCACACTCCGCTAACCGCGAAAAGACGCGGTAAGCTCCGCCGAACCCGCCAGGCGGTTTCGGGCCTGGCGGCTAGTGTCTGATGTCTGAAGTCAAGGTCAACGGCAGCGCTTGCTGCGACCGTTCCGGCCGCGCCGCTTTCACCGTGCCGGCGAAGGACTGCCGGCACTCTGCAGGGCAACGCCGTTTCGCGCCCGCGCTCTTCGTCGTTGCGGCGGGTGCCTGCTCCTTTCCCCTGGCGCCGTATCACCCGTTTGAGTCCATTCGCCGGGGCTGAGACAAGCACAACCCGTCTTGCTGTCCAGGGGACGGCAGAGCCTTTCGCAATAAATTTTTCCCGGCCATTCCGCTGCGCTTCATTAGACCGAAAAAAATTTCCCGCTCACCCCCGGACATCTGCACCGGGCCGTGCTCGTTTACGCCCTCGCGGCGAACGGCTCTCAAACGGGTGAAGTTAATACCAGGGGGCAGGTTCAGCAGGTCCCCGCACAAAGTCAAAACCGCGGCCCCGGCAACTCAACGGGTGATGTTCTTTAAAAATCAGGAAAAAGAAAAATGCAGGATCCTTCATTGCGAACGTATCGGATCGCATTTCTGGGAAGCAATGCCAGCGGCAATCTGCCGATGTTTACCCGGGTGCAGGCCACGACCGGAAAACGGGCGATAAAAGCGTTTATTGAACGCTGTGAACCCGTCAAAGGCTGGTTTCTGGGCGCACCTGAAGACATTACCGATCAAGTTAAGAAGGAGGAAGAAGAGGCGGGAAGCAAACCGCAGGTATGAAAAAAGCAGGGTAAACCCTGCTTCTCCCACGCCGTAAAAATCGCACGAACGGTTTTTCCGGCTTCGTTAACTACCATAAGGAGTCAACTTTATGATCGTTTCTATTTTTTCACCTTCCGCAGGCGCTGTAAAGCCCCGTCGTCATTCGCGCATTCTGCGCGCAGATATCACCGCACCTGAGATTGATCCCGCTCTCAGAGCTTTCGGGCGTCATATCGCCAGAAGTCACCGCAAAGGGCGCGGTGTCCACATCCCCGCGATGAAAAATACCGCCCTCGGGCAGGTACTCCGCACGCTGGAACTGAAACGCGCATTTAACTGATGAGGTGAGCCGCCCCGCGAGGGGCGGCAACTGCAGGAAGGAGAAAACACAATGACACCGACTACCGCACAGATCATGACGGAAAATACCGTCAGCCAGACTTACCAGGCAACCTATTCACCCGATGATAATAAATTGCGACTTTACGCATCATTACGGCTCGATGAAGAAACGTATTCCCTGATCAACAAAGCAGGCTTTCGCTGGGCGCCCAAACAGGAACTCTTTGTGGCGCCAGCCTGGACGCCGGGGCGGGAGGATGTCCTGCTTTCCCTCGCCGGTGATATCGAGGACGAGGACAGCACCCTGTTTGATCGCCAGGAGCAGCGCGCCGGGCGGTTCAGTGACTACAGTGACCGGCGGGCGGTTGAATCGGAGCAGGCGCTTGCGCATGTTGATTCGCTGGCATCGGCTGTCCCTCTGGGACAGCCGATCCTGGTAGGCCACCACAGCGAGCGCCGCGCGCGCCGGCATGCGCAGAAAATTGAGAGCGGCATGAAACGTGCCGTGATGCTGTTCGAGCGTGCGGAATACTGGGAACAGCGCGCGCAGGCCTCTCTGCAGCACGCGAAATACAAGGAGCGTCCGGATGTGCGTTACCGCCGTATCAAAAAAATTGAGGCGGATTTACGCAAGTCCCAAAAGCACATTGCCCGGTCTGAAAAGTATATGACGATGTGGCGTGCGCAGACGCTTGATCTGAAAATGGCGTTACTGGTCAGTAATTATGACCACATTCATGCCAGCTTCACGCTCGACAAATATCCCCGTCCTGCAGAGAAAAGCCAGTATGAGGGCTCGATGTCTCTCCATTCTGCCCTGTCTGAGGAAATCATTACTTTTGAACAGGCGCGTGATATTGCGATCCGCTGTCATGAGCGCACGATTAGCCACCAACAGCGCTGGGTGAATCATTACCAGAACCGCCTGGCCTACGAACGAGCGATGCTCAATGAAAACGGTGGCGTTGTCACCCGAACACAGGAATTTGAACCAGGCGGGCAGGTACTGAGCCGGGGAGAATGGTTAACCATTCTCCGGGTTAACCGGAGTAAGGGGGAGGTGAGTTCAGTCGAAACGCCCGGTTATCGCTTTCTGGGCTACAGCGGCACGATGAAACTCACGCCCGACCGTATCACGGACTACAAAGCCCCGACAGCGGAGGAAGCCAGCGACGCGAAGAAAGCGGCGAAGCGCCCACCGATCGTCAATTATCCGGGGGAAGGGTTCCGGGAAATGACAAAAGCCGAGTGGGCGAAATTACCCGCTGATTATAAAGGCGTGCGGGGTGCTGCAGAAACCGAAACACACGGCGCCTACCGCTTCCGCCGGTGCATGACGCACGGTTGTACGCTCGTGAATGTGTATATCACAGACATGAAAACCGTTGAAATTCCGAAAAAATAACAGGAAGGCTCCCCGGCATCTTGCCGGGGAGGTCAGGGAGTACATTCATGCATCATGACCTTAAACACCGTATTCAGGCGATGCGGGACAAACTGGAAGGGCGCGCCCCTGTCGCTGAAATTCAGAGTAGCTCGCAGCTTTTTGTCACCCCCTCCCCGGAATGTCGCCGGCTGGTTGAGCTGGCTGATGTCCGGGAAACCGATCGCATTCTGGAACCCAGCGCCGGAACGGGCGCCATACTGCAGGCGATCAGGGATGCAGTTCCCCGGGCGAAGTGTGACGCCGTGGAGCTGCACGCCGGGTTAGCCCGTCACCTGCAGGCGCATTTCCCGGAGGTCCGGATCTGGTGCGGAGATTTTCTCGAATATCATCCGGAGCGCCGGTATACCCGAATTATCATGAATCCGCCGTTTAATCGCGGTGATGATATCCGGCATATCCGGCGGGCATTAACTCTGCTTGAGCCTGGCGGGATTCTGACGGGCATATGTCTGGACGGGCCGCGTCAGCAAAAGGCGCTGGAGTCCCTGGCGGACGTCTGGGAGACGTTGCCGCGGGGAACATTCACGTATACCCAGGTAGCGACCGCCATTCTCAGAATAACCGTCTGATGACACGTTAAGCCGGCGGGGCACCTGTCCCCGTCTGGCCGCGCCTCGAAAGGCCGCGCGCCTGCGGCGCCGGGAAAACCGGGCCGCGCTGACGCGCCGCCCGCATTTCCTTTCCGCGTCTTCCCTGTTTGCTGCCTGCTGTCTGTCTGCTTCCTCTTCTTCTCCCTGCTGTGATGTCTCTTTTTAATCCTTAAAGGCTTTAAAAGCACACCCATACTGGACACCTTCGGCTCCCGGCCAGCTGCGCTGTCCGGTCGTCGAGCCACACTCCGCCAGGGCAGCTGCTTCGCACCCGCCGGGCTCCGCCGAACCCGCCAGGCGGTTTCGGGCCTGACGGCTAGTGTCTGATGTCTGAAGTCAAGGTCAACGGCAGCGCTTGCTGCGACCGTTCCGGCCGCGCCGCTTTCACCGTGCCGGCGATAAAGCTGCCGGCACTCTGCGGGGCAACGCCGTTTCGCGCCCGCGCTCTTCGTCGTTGCGGCGGGTGCCTGCTCCTTTCCCCTGGTACCCGTATCACCCGTTTGAGTCCATTCGCCGGGGCTGAGACAAGCACAACCCGTCTTGCTGTCCAGGGGACGGCAGGGCCTTTCGCAATAAATTTTTCCCGGCCATTCCGCTGCGCTTCATTAGACCGAAAAAAATTTCCCGCTCACCCCCGGGCATCTGCACCGGGCCGTGCTCGTTTACGCCCTTGCGGCGAACGGCTCTCAAACGGGTGAAGGTTATATCCAGGGGGCAGGTTCAGCAGGTCCCCGCACAAAGTCAAAACCGCGGCCCCGGCAACTCAACGGGTGATGGTTTTAAAAGGCAAAACAACGGATTAAGGAGATTCATCATGGCAGCACGTGGCGTTAACAAAGTCATTCTGGTTGGACATCTGGGACAGGACCCGGAAGTGCGTTACATGCCCAACGGGGGCGCAGTGGCCAATCTGACGCTGGCCACGTCTGAAACATGGCGTGACAAGCAGACGGGAGAGATGCGCGAAAACACCGAGTGGCACCGTGTTGTCATGTTCGGCAAGCTCGCGGAAGTGGCGGGCGAATACCTGCGTAAAGGCGCACAGGTCTACATCGAGGGCCAGCTGCGCACCCGCAACTGGCAGGACGATGCCGGAGCCACGCGCTACGTCACCGAGGTGCTGGTCGGGCAGAACGGCACCATGCAGATGCTCGGCGGCCGCCGTGAATCCGGAGTGCCTGAGAGCGCCGCGCAGCCGCAGAATCCTGCCACCCCGGCACAACCTGCTCAGGCCGCAGCTAAATCCCCGAAAGCGAAGGGCGCTAAGAAAGGCCGTCAGGATGCCGCCCCGTCTCAGCAACCGCCTCAGCCTCTCCCGGATGATTTCCCACCAATGGATGATGACGCGCCCTTTTAAACCACGATGAAGACGCCCCGTTCAGACGGGGCAGAAAAGGAGAAATACATGGACCATAACGTTTTGTCCCCGCTTGAATCCCTGCCGCATGGCACGTTTACCCGCGAGCAGGCTCAGGTTGTCGCAGCGCAGTATCAGAATGTGGCGATTGAAGATGATCAGGGGACCCATTTTCGCCTTGTCGTCCGTCATCAGGATGACGGCAGCATGATCTGGCGCGTCTGGAATTTTGAACCGGGCGGCGAGGACATGATGAACCGCTACATCCGGGACTACGGAGTACGCAAAACGAAGTAAGCAGTAAGAAGAAGGCCGGACAGGTGGGCTGTCCGGCAGACATTCATCAATAGCTAAGAGGTATCAATTATGTCTGCAACAGAGTCTAAGGTAAAAACTGCACCGAAAACCAGCAAAAAAACGCTTAAGTCTGCCGAAGCTGAGGCGCTTAAAGTGGCTCTCGATGCCGCACAGGTCGAGTATGTCCCGGTGACGGCACTGGTGAAGTCTCCCCTGAACGTCAGGACCATTCCCTATCCGGCGGAGAAAGTCTGTTCAATGGCAGATTCCATTGAAGCCATTGGCCTTTTGCAGAATCTGGTCGTGCATAACCTCCCGGATGGTCGCTGTGGTGTGGCTGCCGGTGGTCGTCGCCTGAAAGCGCTGCAGCTCCTGCAGAGTGAAAACCGTATCGATGCCGGATATCAGGTGATGGTGAAAAAGGTACCTGATGAACTGGCTGTTGCGGCATCAATGGCAGAAAACGAACAGCAGATGGCAATGCATCCGTCTGAACAGATCGCCGGGTTCCGCACACTGGCAGAGCAGGGGAAAACTCCCGCGCAGATTGGCGATTTGCTGGGGTTCGGTACGCGTCATGTTCAGCGCATGTTGAAACTGACCGAACTGGCTCCCGAAATTCTGGCGGCGCTGGCGAAGGATGAAATCACCACCGAACACTGCCAGGCACTGGCGCTCGAAAGCGATCAGAAACGCCAGGTGGAAGTGCTGGAATCCGCCCGCAAACGGTCCTGGAATAATGAAGTATCAGTGTCCTCGATCCGTAACCTCATTACCTCAGAAGAGGTCTCCACAAACGGCGACAAATTCCGCTTTGTGGGAGAGGCCGCATTCAGTCCGGAAGAAATCCGGGTTGATCTCTTCAGCAGCGAAAACGGCGGCTATGTCAAAAGTGCTTCTCTCGATACCGCCCTGCTGGAAAAACTGCAGAGTATCGCGGAACACCTTCGCGAAGCAGAAGGCTGGTCATGGTGCGATGGCCGCCTTGAACCGATTTCTCACTACGGGAAGGATACTAAAATCTGGCGTCTGCATGCTGTCCCGCCTGTGGCATATACCGAAGCCGAATCGGAACGACTTGCCTTCCTTGCACAACGCGAAGAAGAACTCGAAGTACAAAATACCGGGGATGACGGGGAGCGTGTTGCAGGTGAACTCAATGAGGTCTGGCATGAACAGCAGACCATTGAGTTTCGCGCTGAACACCGGACATGGCCCGATGAAATGAAGCAATCCGCCGGAGTGGTGGTTTCCTGGACTGGTCAGGAGGTGAAAGTACAGCGCGGTGTGGTGCTGTGCGCCGATGAAAAAATAAAGGAGAAGGATGCATCCACCGATCAGGCTCCTGAAAAAGTCGATCCGCTGGACGCCGTCGGTGTCCCGTTGCTGACCCGCCTTTCTTCTGAACGCACACTGGCGGTTCAGGCGGCCCTGTTGCAGCAGCCGCAGAAAGCCATCGCGCTGATGGTCTGGAAACTGTGTAATTCGGTTTTCCATACCACGACGTCCGTCAAAGAGCCGTTCTGCATTAGCGTGAGTGTGTCGCATTACGCGCTGACCCGTGAAGCACCTGACGGTGAAAACAGCGTTGCGTTTCAGGCAATCCAGGCTGAAAAAGAACGCCTTGAAGCCCTGCTGCCGGAAAACTGGCGAAAGGATATGACCACCTTCTTTACGCTCGATGGCGCAACCCTGATGGCGTTGATGGCTTTCTGCACCGCCTGTTCTATTGATGGTGTACAGGGCAAGGATGAGTTTGGTCGTAAACACCAGAGTTCGCTGGATGGGGTGGAAAACGCCATCCAGTTTGACCTTCGCGACTGGTGGAAACCGACGGCTGATAACCTTTTCTCGCACATGAAGCAGCCACACATTGTACAGGCACTCTCTCAGGCCGGACTGACTGGCGCAGCACAGGACGCCGCGAAAATGAAGAAAAAGGATGCCTCTGAACATGCAGAGCACTTCCTGTCAAAAACCCGGTGGGTTCCGGAATGGATGACCAGTGCCGACAACCAGAAACAGCCTGCCGCAAAGTCTGAACTCAGTCTGGCAACGAGTCAGAGCGATACAGACGCTGATGTCGACCACGTCACCGACCATAACAACCCGGCCTGCGCCGCCTGATAACGGAGACGCCGCCCTGGGGGGCGGCGGTAAGGAGAAACCTATGCACACGATCATTACCACCGATGTCCTGAAAACCATGTTCGCCGGAGAGCTGGAAGACTACCGCGCCGCCGGTGAAGATTTTCGCCGTGAACTCACCCATGCCGTGATGCGGGATCTGTCCTGTCCGGAGAGCTGGGACGTCAACGGAGAGTACAAAAGTGAATTCGGCGGATTCTTTCCGGTACAGATCCGTTTTTCCCCCTCTCACGGTCATTTTGATGTGGCGGTCTGCAGTCCGGGAGAGCTGAGTACGCGCTGGATGGTCGTTTTTGTGACCCGTGGCGGCCAGCCGTTCTCCGTTGTTCGTAGCATGGAAACATTTAACCCGGAGTTGATCTCCCACACGCTGGCACTGATAGCGTGTCTCGATACTGACGGCTATTCCTTTGCCAGTATCATCAGCACCCTGGCTCAGGAGGGCGAACTGTGATCCCCTCATCCCATGCCATTGTGACCCTGAAACCTGCACGCCAGGCTGCTTTGCAGGCCATCATGTTCGTGGAAGACGCCCGGTTTCGGGGCGCTCGTTTGCCCTCGATGCCCCATGTCCGCACGTTCCTGCGCATGCTGACCGGTTGCAGTCGAATTAACAGCGCCGTCGCCCGGAGTATTCCCGGCCTGCACCGTGATCCGAAAGACCGGCTGAATAATCTGAAGCAGGTGGAAGAGGCACTGGATACGCTGATTGCCAGTCAGGGGGAATGCTGCCCGCTGCCGCTGACAACCGATGTTCAGGCTGAACTTTTTCCGGAAGTGATTCACACCCGAACCGATCGGCGGATGCAGCGTGAAAATATTGCGTTCACCCGGAGAGTTCGGCGTGAAGGCAAAGAGATAGCACATACCTGGTTGCTGCGACAGAACCTGCTGGGGCAGGCTATCACGGAGCTTAACTTTCAGTCACCGGAGACCGTTAACACCTGGTACCGCCAGTGGGCTGACGAGTTTGACGCGCGGGATCTGGAGCCTGCCTTCTGGAACTGGCGATCGCGGTTTGCCTCGCTGGTCTCCCTGGACTGGCTGCGGGATGCCGGGGAGCCGCTGTATGGTGTCATGCATGAAATCAGCTTCATTGTGAGAGAGACACCGGAGTCTGTGCGTCAGGCAGAACGCTGGCAGGTCCCGAACAAGCTGACACACCGGAGCCGCGGATGAAGTGGCGCTATTCCCCGCGCTGGAAACTGGACCGGACCGCATAAACTGGTCTCCGACGTCGTGGAAGCCGGGAAACCTGCTCCCTAATCGATCATGTCGCGCTGGGTGGCGGGCGCAGGATATGCGGTGTGCGTGGGTTTTCTCTTTGGGAGGCAGAGCGTGCCGCTTAGATTGGTGCCCGGACAAAGGCAAGCAGAACAAATCCACCCCTGGATTATCGAAATACTGGCCTTGTCCGGGCAATCCATCGTAGCCATTTGAAAAGCCACAGGCACGTAAAAATTCTTTCAGTCCGTGATAATGACCAGGCCGCTAAGATAACTGCCAGAAAATTAGCTTATAGGTTAACTTTACTTTGATTAAAATTAGCCTGTAGGTTAATATACAGGAAACGGGAGGTCACATGTTTAGCGTCGTTTATCATCCGGATGCCAGGGAAGAAGCCACAGCATTACCCGTAAAAATCAGGGTGAAGTTTGACCGTCTCATCGGCAAACTGGAATATGATGCCCGGTTGCTGCGGGAACCAGACACCAGGCCTCTGGGCGATGGACTTTTCGAGATCCGCACGATGGGGACGGACATCGCCAGGGGCATATGGGTATACCACAAAGGCAATACCATCATTATGCTGCGGGTTTTCATCAAAAAGTCACAGAAAACGCCAGCGAAAGAAATCGATCTCGCCAAAAAGCGTTTAGCGGAGGTACTCAATGAAACTGGTAAGCCATAAAGAACTGCATAGCGAGTGGATGCAGGACGATGAATATCGCGCTGCATGGCAGGAAGAAGAACGCAAGGAGAAGCTCAGAGAGCTGCTGGCAGAATGGCGTAAGCATGACAACCTGACAAAAGCGCAGGTTGCTGAACGCATGGGGGTTACACCTCCGGTTATTTCCCGCCTGGAAAACAACATCACCAAAGCCAGCATTGACACGCTGACCCGATACGCTCATGCCTGCGGTATCAAGAAGCCTGTCATTGCACTGTACTGAGCAACCGGCCGGGGCTGGCCTTTTGTTTCTGTCAGCCCCAGCATTTTGTCTTATAGCAATTATGCGCATGTGTTGTATCGATTCTCACAGACAGGGCATGACAGAAGGTGGCGTAAATAACCAGAAGGGCAGGGGATAACCTGCCCGACTTCGGGAAAAGGCTGCTCACCTGCGGTGCCGGATAATACCGGCTGCGCTACGCGCCGCCCGTATTATTACGGCGCGGGCTTATCTCATCATGATTAATTATTCATCCCTGTTATATCTCATCCGGCATGCTGCTTTTTATCCCTTCCGGTATTTATCCTTACAGGCGAACCCAATGAATTCCGATCCGGGCGTCGTCCCTTTAGGGACACGGCTGTCGTGAACAGAGCCAGCAGGCTGTCTCTGCCCTGCGGGCTTCCATCCTGACGCAAATTCAAATTCACGCTTGCTGCATCCTTGTCAGGATGCGCCGCTTTCACCGTGCCGGCGATAAAGCTGCCGTCACTTTTATGGCGCCACGCCGTTCCGACGTGTCGGGTGTGTTCATCCTGTCCCCCCGGTGAGGCCATCCCCCGTGTGTCCTCACGCGGAGGGCTGGTCGTAGCACCGCCGTGTCGTCGCACAAGGGGTAAATAAACTCCGCCAAAAACTTTTTGCCAGGGACCGCAAAAACTTTTTGTCTCCGCCCCTTGTTCTCCTCCTTACAGCGTTGCTCCTTTGCCCTGTGCCGCGAGAGAACTCACCAGGGAGATGGACAACCATCACCACAGGAGAAAACCAGAATGCACACACGAAACGTCAAAACCGCCGCTCAAGAATCTTCCAGAAAGATGGGGGGAAAAGCCGTGTCATACACGATCCTCGTTGCTGATAAGCCAAAAAACTCAGAGGAAGAGTGGGACGTCATGGAATTCAGCAGCCTTGTTGCGCTGAAAAAATATCGCAGAAGCCACCCGGAAAAAATGAGCTTCAGCTATGGCTATGCCCTCAGCCGTGGCGTGGATAAGCAGTTCTGTCATATCAACGTGGCTGAAGCGGATCATTTCAAACAGTTTGTGCGCCTGATTGAGCGTGCAGGCTTCAATATCCAGGACAACCAGCTATGAACACACAAAACAACAACGTCAACACCGCCGCTTTTGAATCTACCGAAAGATGGGTTATGGCCTGCCCGGAACCGATCGCAGCAAAGGTACTGGCATTTCACGGAAAGAGCGCCAGCTATGCCTTTAATGTCCTGGCTGATTTGAAAGCTGCCGGTGCGTCATATGCACGTCGAAACATTATCGCAGATATGTTCCGGCGTTTAGGCGTGAAGTAACCAATTGAACCAGAAGGAGAAAACTATGTACTTACACCTCACCGAATCTTCAGCCCGTCCGGGAATGCAGGTGACTGCCGAAGCCGAGCATGAATACTGGCTCAGTCGCCAGAAAGCGGCGGTGAAAGCGCCCGCTGAAATCGACGTTCACGCCTTCCATGATGCGCTGGGCCTGATGTACCCGCTCAACTGGTCAACGAGTGAGAACGGCGGCTGGGAGACGTTCATGCTGCAGGAAATGGTCTGCGGTGACGTGGCAGAGATTTATGCCCGCTATGGAGCCAGATATTTCCGGCTGCGGGATGTGTGCAACCTGAGCCATGCGCAGATTAAAACGCGTATAAAGGAGGGATTTAACCTGTTCCAGAAATGAAAAAAGCAGGCTTTCGCCTGCTCATTCCGCGCCGGATACGTACCCGCAAAAGTTTGCATCCGGCATATGTAAAACCAACATGGAGATTAAACCATGCAATTTGACCCGCAAATCGTCGCACAGGCAAACGCGTTTGTAAATGCTTTACGCAGCGGGAAGCGTGCCCACGTCCCCGCTATGCGCCTGGAATACTGGCAACAGTTTTTGACCGTGGTCTACAGCGGCCTCGGTCTGGCGTGATGTGAAACCTGCCGCTCCGTAAGGGGTGGCTTTTTCAGGAGGTAAAATAAGGAGGCCGCGTAAATAACCGGAAGGGCAGGGGATAACCTGCCCGACTGCAGGAAAAGGCCGCGCACCTGCGGTGCAGAATAATACCGGCTGCGCTACGCGCCGCCCGTATTACTCCGGCGCGGCGTTATCTCATCAATATTCTTTATTCATCCCTGTTACATCTCTTCCTGCATGCTGCTGTTTATCTCTTCCGAAATTTATCTCTGGTGAGAGATTAAATAAATACTGACCCGGGCGTCGTCCCTGTCGGGACACGGCTGTCGTGAACAGAGCCAGCAGGCTGTCTCTGCCCTGCGGGCTTCCATCCTGACGCAAATTCAAAATCTCGCTTGCTGCATCCCTATCAGGATGCGCCGCTCTCACCGTGGCGATAAATACCCGCCATTCTTTGGCCTGAACGTGAATCCAATAAAGACCGGATTGACGTTCAGGGTTGTGTGCATTCTCAATTCTGCGCGATATCGCCCGACATCATCTTTCGCGGAGGGCGGCTTTTAGCATCGCCCGTGGCGTAAATAAAGGGTATATAAACGCTTCGCGCCCCTTTATTTACTCCCCGTCAGCTGCAAATTGCCCTTTGCCGCTCAGTGATGAAGTCGAACGATTTAATAAAACGCGAAGGAGACAACCAGCATGCACACAATACACGTCAACACCGCCACTCGTGAATCAGACGAACAATTTAAAACAGATAAATATCTGCGCTGTGCAGTGACCGATAACAAGGCGTGTCTGGATTTTATCCAGGCGCTCTTTTTTACCCCGTCTGCGGATAATATGGCAGATAACTGGTTACGCCAGCACTCCGATTACGACGGTGGTTTCTGGTCTTACTGGATTATTCCGCAGGGTGTCGGTGGGAATATTGCACCAAACCGTATCCAGTTCATCACCACCCAGACCAGATATATTGCGCCGGAAGGTGAGCAACGTTACAGGATGAACATCCCTGAGAATTATTTTGAGAATGAATTCAGCGCCGATGCAGCAGGAATTATTGCCACGCTGATGGTGATGAACAGTCTGTCCTGGCAGGTGTCAGAAATGGGGCCGGAATATGCACGGATCTGTCATCATCTTGTGTCCCGGCAGGATGCGTTGAGGAATTATGTCAACATTATCCAGCATCCCGAACGTCATTTAATCTGGCGTGCGATTGGTTAGTCGTGTAATGAAAGTAAAGGCCTCACGAATGAGGCCTTTACTTTTTAACAGCATGGGGTTGTCCTGCATTTTTATTGGTTTTGATGGCCCGGTAGATAACCTCAATCTTCCTCGCATATGCCAGTCGTCGCATGGCCTGCCTGTCCGTTCTGCGGAACCCGGCGTTGTAGGCACCGACCGCCTCCCAGCTTATACCCCATTTCTGAAACGCCAGTGCCAGATAATATGCGCCGGTGTAAATATTCAGGCAGGCATCTGTCAGAAGATTTTGCGGTTTAATTCCGTACCGCGACAGTTGCATATGGTGCTGCGAATCGATTTGCATCAGTCCGGCACCGTAGCCTGTTCCCGGATTTTTTCCGATGGCACCCACCACCCATTTTGACTCCTGCCATGAAATAGCCCGGAGCAGATCCGGATCTATTCGATAATCCCGTCCTGCCATATCAAAACAATCCGCTGCCATTGACGAACTGGAAAATAAAAAAAGAGTGAATGCCAGTGCCATTCCTTTCATGGTTATCCCTCCGGGGCCAGATGCCGGAATTACGTTAACCCATCCCAGATGCAGACTCAACAAATATGCACTCCTCACCACAAAATCACCACACCCCACGCAAAATTAAAATTTTGCAGATTTGTATTTAAGAACAGTGACATAACGTACCTTATGTTATTTTATGTAATATAGCGTTATGTGATTACGAGTCGCAAGTGAGTCGTGTATAAGTTGCTGGTAAGTCTATGACGACTTATACACAACTCTCGTATTTATTTTCATATACTTATGATGACTTAACTCTAGACTTGAGTCGTTATATGCATCGTAAGACAACATGCCTAGACTCCAGACTTAAGTTTAGAGTTGTAATGAGATAAAACTAACGTTATCTTCTGATCATAATACCTCATCTGTTGTAAGTTTTAATAAAGGAACTGATATGGCCAGGGTCCAAGCGTATGCCAGCGATGAAGTGGCTGAAAAAAAATTAATACAATTGTAGAAAAGCGTAAGGCTGAAGGGGCGAAAGATAAAGATGTCAGTTTTTCAAGTGTTGCCTCAATGCTTCTTGAATTAGGGTTGCGAGTTTATGAGGCACAAATGGAACGAAAGGAATCTGGTTTCAATCAAGCTGAGTTCAATAAAATGTTACTTGAAAATGTGATAAAAACCCAGTTTTCTATTTCTAAAGTTTTGGCTATGGAATCGCTCAGTCCGCATATACAGGGTGACGAGCGCTTTGATTTCAAATCAATGGTTATGAACATAAGAGATGATGCCAAAGAAGTGGTAGAAAGATTCTTTCCTGATACCGATGATGAGGAAAGCTAAATAATCAGAGGGGGTAAGAATAATAAACTAAATAATAATAAATTAAAGCGGAATGATCTGCTGTTTTATAGTGACAGGGAAGTGGACTACATTTATCATAGTTTGAGAGGCTGAGGTCTCACAAAATTTGAGAATCGCTGATGTGAAGGGGGCGAACCCTTCACATCAGCTGTCCATAGTATCCTGTATTGGAGGCTCCTATGTGTGCGACGGATCGTAGTCAAAATACTGTATGCAGTCAAACTGTATCCATTCAATACTTGGTCGAAATGCTTAACATTTCATCGAGTCCTTCCTTCATTCGTAATAATCTGGGTGAGTTAGTTCACACAAACCCTCTTTTCGATAAACTTTTTTTTACAAACAACGATCGAAACTCGTGGTTTTCATCCATCTCTGTTGATGTCGGGGTGGAATTAGTTAAAACGGAAATCAGAGCTCTGACAGGTGGGTCTGCTTGCCTTGTTCAAAACGTTCAGATAAATGATCAAAGATGGACTGTATTTATTGAGCGTATTTCTTTAAAAGAGGAGCTATTCAGTAAATGGGTATTTATACAAGATGGGGATGTTCTTCATGATCGTTCAGGAAGATATGCTACATTTGCACTAAAAATGAATAAGTACATTGAAAGTAAGTATGGAGCGCCCAATTCAGATTGGGCAGTTTTTAACTTATATGCTATTGGTTGTTCTCATTCCACTATCTCTAAAATTACTGGTGTGCAAGAACAAACTTCAAAAAATGTAGTAAATAAGATCAAGAAAGACCTGCAGTTTTCTGACAGAGACCACCTTATTATTTCGTCAATTTATTCGTTAAGTTACTCCAGAATTATTCATAATGTAATAGATATACTAAAAAACAGTGTTAATGGTTTGTTATTTTAAAAGTACGTTTCGTACTCTTAAAATGTAAATATAATTTACTCAAAAAGTCTCCTTTATTGATTTACTTTTAACCTTGTCAATGTAAACTTTCTTAATGTTTATTAACGTAGGTTTAGGAGGGCGATTGGAAAAGGCGGTTAGGAGTAACGCGCGACCTGCGCCAGGGAAAAATGTGCTTCTGAGACTGGATGAAGAGACAAACCGTCGACTGATCAAAGCAAAAGACAGAAGCCGAAGAAGTAAAACGGCTGAAGCTTATTTACGATTAAAAGATCATCTGGAAAGGTTTCCTGATTTTTATAGTTCAGACATAAATAATCCAGGAGGTAAATAGACAGGAAATATCAAACTGTGTGAGTGTACATATATGCTTTTGATCTAATCATTCTTTTTAAAGGAAATAAATATGAATGCTGTATTAAGTGTTCAGGGGAATGCTTTCTCTGAAGAAACCAAACCGTCTTTTCTGTCACGTGTTTTCAACAAAAAGTCAGCCCTGAAAGTGACCAAGGCTGTGCTGCCGGTAGCCGCTCTGGCGGCGTTCTTCCCGGACGCCGCGATGGCCACCACCACGGCGACCGACCTGATGAAATCCGGGGATGCTACCGTTAAAGGCACGTTCGGTAAGTCTTCCAGCGTCGTCAAGTGGGTGGTTCTGGCTGAAGTCGTAGCAGGCGGCATCATGTACATGATGACCAAAAACGTGAAGTTCCTGTTCGGCTTCGCCATCATTTCGACCTTTATTACTATCGGTATGTCGGTCGCCGGTTACTGACAGGAAATACGTGATGACGGGAGACGAATTAAAGAAATACCGTTTCCCGGAAACACTGACTAACCAGAGCCGCTGGTTTGGTTTATATCTCGATGAACTTATCCCGGCCGTGATTTGTCTCGGCTGGGGTTTCTGGACCAGCAAGTTCATATTTGGTATGGCTGCAGCGGCACTGGTTTTCTGGGGTATCAAAAAACTGAAAAAAGGGCGGGGCAGTTCCTGGTTACGCGATCTTATTTACTGGTATCTGCCGACTTCCCTTCTTAAAGGTTTTTTTCATGATGTTCCGGACTCCTGTTTCCGGCAGTGGATTAAATAGAGCAGCGAGGAAATAGCATATGGAACATGGCGCCCGACTCAGTACCACGCGCGTCATTGCGCTGGGATATATCTGTCTGGGGACAGTTACGACGCTCAGTCTGACCACCAACATTATTCAGGGTATCAATAATTATCGCCTGCAGACGGAACAGAAAGTGGCGGTTACTCCGATGTTATTTGGTGCACCTTTTGCGGTGTCGCAGAATCAGTCGGATGCCTCTTATCTTGAACAGCTGGGCCTGAGTTTTATTGCGTTACGCCTTAACGTCACACCGGAAACGGTCGATGCCCAGCATGCGCAGTTGCTGAGATATGTATTCCCGGGGTCGCAGAACGAACTCAAGGTTCAGCTGGCTGAAGATGCGAAACGAATTAAAGACAACAACGTCAACGCCACCTTCTATATGACGTCCGTCCGCTCATATCCGGCAGAGAACCGTGTGGATTTCCGGGGAGAACTGAAAACCTGGATCGGCGACTCCGCACCCTATACCGAAATTAAACACTATGTCCTCCAGTTTTATCGTACTGACGGCATCAGCTGGCTGGCCCGCTTCGGAGAAATAAATAATGAAAAAAATTAATCCGTTATTTATTTCTGGTTGTCTTTTTTTTATGGCGCCTGCCATGTCCGTCACAATGAGCGGCACGCTGGCACCGACGGTCGTGCCACTGGCGAATGGCGGACAGGCCAATATTGCCGTGAGCAATACTGACCCGAACCTGTTCACCGTACCCGGCGATCGTATCATCGCCATCAACAGCCTGGATGGCGGCCTGACTAACCAGGAACAGACTGACAGCGGTGGCGCCATTCTGGCCACGGTCAGTAAGAAACCGTTCACGTTTATTGTGGAAACCGAGCGTGGCCTGAATTTTTCCATCCGGGCCGTACCACGTGCCGGTGTGGGCCGGACTATCCAGCTGGTCTCTGAGCTTGTCGGTACACCTGGGCCCGCCAAATCGTGGGAGGAGTCCAGCCCGTATGAAAGTATCCTGGTGTCCCTGAACCGTGCCGTTCGCCAGGGAAGCATGCCCGAGGATTACCAGGCTGTACCGGTGACGTCAGAAACGCTGCAGGTGCCTGCGGGTCTGCGCGCAACAGCGGAAAAGGTCTGGACCGGCCATCATCTGAAAGTGGTCCGTTACAGCCTGGATAATGTCACGTTGTCATCCCGTATGGTACGCGAAAGCGACTTCTGGCAACCGGGCACCCGCGCCGTCATGCTCAGCAGTCCTGCCGGTCAGCTGACTGGCGGTGGCCGTATGCAGGTCTGGGTCACCACATCTGAGGGGGCCCGCTGATGGCGAATTTCAACTCGTTGATTAAACGCAAGCAGTACCTCTGGCTGGGTCTCATTCTGGTCGGTGGCGCGGGGGCTGTGGCCGGTGGGCTGTATCTTTCTGACCTGAACCTGAGCTCTGATGAAGAGGCCCCTGTACAGGGTGAACCCGCCCCGGATATGACCGGTGTTGTCGACAGCAGCTTCAACAGCAAAGTGGAGCAGCATGCGACCACAGAAATGCAGGCGACCGCCGCTGAACTGAACAAGCGCTTTGCATCCCTGCAGGGAGAAGTCGACCTGCTGAGCAAGGGCCGTACTGCGGATCAGGTTCGTATCGACAAACTCGGTAGTGAGAATGCGGCCATGCAGGAGCAACTGAGAGCGCTGGGGGTTAAACCCGCTGTCTCAGGCGGCGAGCCGGCTCCGGTACCGCCGTCTCCTGCACCGGGTCCGGAAGGGGAGCCTCAGCCCGCAAATTATCCGCCGCAGACTGCCGGAGCCGTACCACCGCCGACGGCATATTATCCGGGTAATGGCGCGGTGCCGCCTCCACAGGTCAGTTACCAGTCGGTGCCGGTACCGAACCAGATCCAGCGTAAAACCTTCAGCTATGACCGCGGCAAGAAAACGAAGTCACTTCCGTACATTCCGTCGGGGAGTTTTGCTAAAAGCCTTCTCATTGAAGGAGCGGATGCGAACGCGTCCGTCACCGGTAATGAATCCACCTCACCGATGCAGGTTCGCCTTATCGGACGCGTGGAAATGCCTAATAACAAAACCTATGACCTCACCGGTTGCTTTGTCGGGCTGGAAGCCTGGGGTGACGTCTCGAGTGAGCGTGCCATCGTCCGTACCCGGAATATCAGCTGCATCAAGGGGGATAAAACCATCGACCAGCCGATTAATGGTCACGTGTCCTTTATGGGCAAGAACGGCGTGAAAGGGGAAGTGGTGATGCGTAACGGCAAAATCCTCGGCTGGGCCTGGGGGGCAGGTTTTGTTGACGGGATTGGTCAGGGGATGGAGCGGGCTTCACAGCCGTCCGTTGGTCTCGGAGCAACGGCGACGGTCGGCGCCGGCGACGTCCTGAAAATGGGGATTGGCGGCGGGGCTTCTAAAGCTGCGCAGACCCTCAGTGAGTACTACATCAAACGCGCCGAGCAGTATCACCCGGTCATTCCTATCGGTGCGGGCAACGAAGTTACCGTGGTGTTCCAGGATGGTTTTCAGCTGAAAACCATTGAAGAGCTGGAAGCGGAGAAGAACGGTCAGCAGGCGCAAAACCAGGCGCAACCCGAACAACCCGAGAACAGGTCGCAGCAATCCGGCGGGAACCTGAATGGCTTTAATACCGATGAGATGCTGAAGAAACTGGGCAAACTTGATCCGCGTGAGTTTTCTCCGGGTACAGCGTCTCAGGGGGAAAACAATGGTTAAGTCTGTCCTGAGCTTCATTCTGTCATCGCTGCGCTGGATTAACTGGCTGATTCAGTATGCGGTGATATATCCGCTGGCCATGATGATGTTGCTGATTGTCGCGGTGTTCTGGACCGGGAAAGTCACACCCGGGCAGATGCTGGTGAATACCATCGAATCGGTGCAGCGAGAGGGATATGTCATCAAGGACTGCACGGGGCCTGCTTCGCGCGGTGAACTTAATGCTGATGCGGTCAAGCCATTACTGCCTCCTGTTTTACAGGAAGACTGCACCACTGACAGCACGGATGCGGCAGGATACGCGGCAGATATCGATGAGGTTTACACCAAAATGATCCTCTCGCTCTGGCTGCTGATGGCTGTCGTGTTTACCGGAAGCGCTGTGGTCTTTGATCGGACACCTGCCTGCAGAGCCGGTGCTACATGGGTGAGGGATGCGAGGGGGAGTGTCTTCCCCGGATGCAGACCCGGTAAAGGTGCGATATCCCCGTTACTGGCCGGATATCAGAAACGCGGTGGGGCCACCGTGGTTTATGAACCATCAGCCAGATTTAGCAAGGAAGATAAGAATGAAATTAAAGAGAAATAATCCGTTTCCTGCCGAAACGCGTAATGCCGTTACAGTCGGAGAGCCAGGTTCTGGAAAAAAGGCATTTTCATCAGAACTGATTTTTGCACGGTCTGATGTCAGTCAACTGAAACAGATACCGGGGAAAGGAACGGCCGAGGCTATTTTTGCAAATGCAAAATATAAATTTATTTTCAAACATAACTGATTAACGACGGGAAATATCATGAAGGAATTAATGCTGTTAATTCCTCTGGGCAGCGCTTTGCTCTTAACCGGGTGTGCGGGCACAGAGTCAGATTTTGAATGTAATGCCACAACCTCAGATACCTGTATGACGATGGAGCAGGCTAATGAGAAAGCGAAAGCCCGGGAGGAAAGCGCCTCCGCAAAGCCGGCTGCGGCCGGGTTGCCACGACTGGCTGACGGAAATTTCAGAACGTCGTCGCCAAATTCATACCCGCTGCCGCCGCAACCAGTTATTAATTCTGGGCGTAATACTGCTCCAACTGTAACGGTGAGCAATAAATCCGGGTTCCTGGATACGGTACCGGTCAATCATGATGACGTCCTGAGAACCCGGACCGTTCCGGTAAATATCAGGCCGGTTAGTGTCAGTACATATACCTCTCCTTCTACGGTACCCGGCAATTATCCCCGGCCATTAAGGAAAGGTGAGCAGACCGCGTCGTTATGGGTTGCGCCGTATGTCGATTCAGATGACGTGTATCACCAGCCGACAACGGTCGTATTTGTGGTAACGCCATCGGCATGGGGGCAACCTCGTATTAATTAATTACCAGCGCCATTAATGGTGCTGTGAAAATTTTTATTTCTGGTTTTAAAACGAGTGCCCTGTGCGTTGAAAGGGATGGGCGGTAGCGTGTTCAGAGAAAGGCATGGTGCTCCCTCTTAACAATGACGGTATGCCTCCGGCTAAAACCAGTCAGTAAATTTGATGCGAACGAGAACACATCATGGGCTTACTGAAAAGTGCGAGTCTCCCGGCGCAAAGCGAACTCGCGACATTGTCTTTCCCGCCCGATACAGATCCGGAAATTATGGCAGGCAAGATATCTGAAGTGTTAAAGAGGGAGCTGGACCTCATTCAACATACACCCGGATTTAATTTATCGTCAACAATGAGAAAAATGTAGATGCAAAAACTAGTGTATATATTATGTTTCATGTCAGGTGTGTTGGTGCTTTCTTCAATACTATACAAAGAATCTCAACCTAGTAATGATGATTTAATTAATAACGGTAAGCATTGGTTCACTGCCTGTACTTTGAAAGAGGTTAATATTCCTACCGGTATTTTAACCAGTAATGTTAACCGACTGGATTGTTCCGGGGTCGTAGTTAATGTCGAGACAGACAAGTATAACCGCGCAGTATCCGCTTATAATGAATTCGAAAACAAAGGTAATATTAAAAGATGATTAATTTCATAGGCGTGTTTAGAGGATGGGGGAATGACTGAAATAACTCAGCATGTCGGGTTAATTCTTCGGGGGTTACAGCTATATTTTTATGGCGTCAATCTGGGATGGTTAGCGGGGGGATTTTTAGCTCTCTTCGTTACAGCAGGTATCCTTGCTGCGTCAGTATCCTGTATAGCTTGCGCAGTAATCTTTGCTCTCCCGAAGAAGCATCATATTCATTCTGGCATCATAAAAATTTTTCTGGGGAGCGCGCTGGCCGCAATAGCGGGTATCGTCGGAACAGGGGTTGTCATGTTTGTCACTGTGTCAAATAGGGAGCTGGAAGCGGGAAGGCACTGGAAAACAGAATGCAAACTGATGGAAGTAAACATTCAGACGGGGGTATTTTCAGAACCGGTCAATAAACTGGATTGTGCCGGCGTTATCATTAATGTACGGACCCGAACATATAATCGCTATATCCTGGAATGGCAATCTTATGAGAATGATAAAAACAATGTGATGAATTAAACATCCAGCGTTGATGTTGCATAAAATTCGATGTCTATATCTCTACGTAAATGCGATTTTTAATGGAATAAGAGGCGATTATGGGAAGTGACAGATTGTTTATAGTGAGTGGGGTTTTAGTCAGTGCAATAACGCTTTTCTCTTTCATTCTCAAAAACAGTCAACCTGATGTGGAGGGTCTGATTAAGTCAGGGAGATACTGGAAGGCAACGTGTGTATTAAAAGAAGTAAATATCCCGACTGGGTTCTTTCATGGTGAAATGAACCGCCTTGATTGCGAGGGGGTTGTCACGAACGTGAGTACCAAAAAATATAATCAGGCTACCTCGGCGTATCAGGATAGTTTGCGAAACAAAGTACGTTAGCCATTCTAAAAAACATAAATCGTCTTAAATGTGGCGTGACTCTTGTTAATGCAGAGAAGAACAAATACGGCAGAGCTATAGCCGCTTATAACCTGTCATTAAAAAAGGATCAAATATGCATACCTTTATTTTTCTTTTGATGATTATAAATCCTGGTGATCTTGACCCTCCATCTCCGAACAGCTTTTGTATCTTAAGTTAACGATGTCCGCTGCCGCCGGTATTCCCTCGGGGAGTGATATCCCAGCGCGCTGTGCGGGTGGTTTTCATTGTAATGCGTGAACGCTACTGCAAGGTTTCGCAGTGCTGTTCTCACATCCGGTTTTGGCATGAACGCGATATAGTCTTCTTTCATCGTTTTCACGAACCGTTCGGCCATGCCATTACTCTGCGGGCTGCTCACCGCTGTTGTGCAGGGCTCCAGATTCAGCTCTCTCGCGAACCTCCGCGTTTCATACGCGGTATACGCTGAACCGTTGTCCGTCAGCCACTGCACCGCTGTATCGGGCAACCTGTCGCCGAAGCGCTTTTCCACCGACCTCAGCATCACATCCTGCACGGTTGAACTGTCATAGCCTCCCGTGCTTGCTGCCCAGTCTATGGCCTCACGGTCGCAGCAGTCCAGCGCGAACGTTACCCGCAGTTTTTCGCCGTTGTCGCAGCCGAACTCGAAGCCATCTGAACACCAGCGCATATCGCTTTCTGCCACCGCTATCTTGCCCTTATGTTCACGCTTCGGTCGCTCTGGTTTGTCATGCAACAACAACAGGTTATGCTCGCTCATTATCCTGTAAAGCCGTTTGGCGTTCACAGGTGGCTGTCCCTCTGTGCGACGTTGCTTGCGCAGGATGCCCCACACGCGTCGATAACCATAACTCGGCATATCGCTGATGATGTCGAGGATAGCCGACAGTATTTCTTCGTCTGCTTCGTCATTACGCCGGTTACAGCGCTTGTCCTGCCAGTCGGCAGAACGGTTAATCCGCAGTGACAGCTGCGCACGCGACACGCCCATGGTGCGGCTGACCAGGGCTATTCCCCGTCCTTTGGCAACAAGGGCGCGTGCGCTATCCATTTTCGCGACTGGCCGTACTCCACGGCTTCTTTCAGGATCTCAACTTCCATCGTCTTCTTGCCCAGAAGGCGCTGAAGTTCCCGGACCTGCTTCAGAGCAGCAGTAAGCTCAGAAGCAGGAACGACTTCCTCTCCGGCCGCAACGGCGGTGAGGCTGCCTTCCTGATATTGCTTCTTCCACTTAAACAGCAGGCTGGGCTGGATACCATGCAGGCGGGCGACATGGGAGACATTCATGCCCGGCTCCATCGTCTGCTGGATAATGGCGATCTTCTCCTGAGGAGTTTTACGTTTACGGGCTTCTTGCCCTAACAGGATCCCGGTCATCTCAAAATTGGCGTTAGTGTTAGACATATATTCAAGCCTATCTCTTATCTGGAGATACAGCTACTGTCCGGTGTTTCAGGGGGCTACATCAGATTATAAATCCTGGTATCCACAGCAGCTGGACCATTACACCTATGCCAAATACTGATGTATGCCTGAAAATGCTAAAAGTCATTGAAGCCAGGGGAGGGCGTGGGGGTGGATACAATACCGGAGAGTGCATTGAAATCAAAACCAGCGAACCTTTGAACAGTGCGATGGAAACACTGAAAGGAGGAGGACAATGAGAGCCTTTTATCTTGAGGGTAGTAATATTACCTGGCTTAACGGGCTGTGCATTCTTCTTTTTGTTATCGGTGTTGTCGGTGCGCTGGCCATGTTTGTTATCCCTGATAAATTTAATCTGCGAGTCTGCAGAGCTAATCTATTTTTCTTTAGTGCGCTTATGGCAGTGGTTTCGTTAGCCATGCTTATCGTCTTCACCAGTGAGTCATTCTCGATGGATGAGCTGGAATCCGGGAGACACTGGGAAAACGATTGTCAGCTCCTGGAGGTAAACATCCAGACAGGTTCCTTTACGTCGCCGGTTAATAAACTGGACTGTGCCGGTATCATCATTAATGTGCCGAGGCTTCAGTATGATGAGTATATTCACCAGTGGGAATTGTATAAGGATAAAAATAAATGAAAGAGATTTTTTTTGAAATTTATTCTTTGCAATAAAATAGAAGTTTTTTTTGCAACTCTTCTTTTCTTTGCGACAGCTGGATATCTTTTTTTGCAGTGTGAAGAGTTTCTTGATATGCAGTCCGCCACTCCTGAACAACTGCAAAGTATTATTCATGACACACCTTGTGCAGGTGATGCGTTACGGATAGCTCTTCAAACTAACACTGGCAATTCGTCAGAGTCATTAACTTTTGGTGACGCAAAAAAAATGGCCTCAGAATGCAAGGATAAAGAAGAGTTTAACGCAGTTCGTGAAAAGCAACTTAACGCTCTGAACGATATGAGCAAATGATAAGGGGATGGATATGATGGTGTTTAAAAAGATATGGATTTTTATTTATTCCACCTGTCTATTGGTTCATCTATCTGGGCGCCAGACTGACATACAATGGACTGGCAGGGGAGTTTACTCCTGAGTTCTTTCAGAGTATCCGTCACGATGGTGTGTTTATTATTTGTGGTTTGTTGGTTTTTATTTTTTGTTGTTTAAGGATTGAGGTCGGTGATGGGGAACTCTCAGGGGTACTCTTTTTATGTATTATTTCTTTTCATGTGATCGCGTTAGTTATTACCCTTATTTTTTGTTTATGGCGAGGGGCGATTTTGTGGGATGTTATTTGTGCCTGGCAAATCGGCACCTCCATGTTGTTACTATTTTTTACCCCTGTGCTTACCTTTTATTACGGTAATTAAATAGATGATCCTGATATTTCAGCGATGATTTGATTTATTTTTTAGATGGATAATTAACCCCTCATTAAGGAGCGCTCGCATGAGTAATAACCTGATGGATACTGTCGCTCAGGCCGTGAATTCGCTTGTCTCTGCGCTAAAACTACCCGACGAATCCGCTAAAGCCAACGACATGCTGGGGAGCATGAATTTCCCGCAGTTCAGTCGGGTTCTTCCTTATAAGGATTATGACTCGGCGACCGGACTGTTTATCAATACCAAAACCGTTGGCTGGCTGTTTGAAGCCCGACCTTTGCCTGGTGCCAACGCGCATATCGTGTCATCCCTGGAAAATCTGCTGAGAACCAAACTGCCCCGTAACGTCCCGGTGACTATCAATCTGGTGTCGAGCAAGCTGGTCGGGGACGATATTGAGTATGGCCTGCGTGAATTCAGCTGGAGCGGTAAACAGGCTGAAAAATTTAATGCCATCACCCGGGCCTACTATCTCCGGGCGGCAGAAACACAGTTTTCTCTTCCTCCCGGAATGGATTTACCGCTGACGCTGCGTAACTACCGCGTATTCATCTCCTGCTGTGTCCCCAGGAAGAAAAACTCGAAAGCACAAATCGTTGAGCTGGAGAACCAGATAAAAATCATCAGGGCCTCCCTGCAGGGAGCACAGATCCCGACCCGGGTTCTGAATGCACAGGGCCTGGTCGACATGGTGCGTGAGCAGGTCAACCCTGATCCGGGTGAAATGTACCGTAAACCGTACAAGCTGGACCCGTATCAGGACCTCAATTATCAGTGTGTGGAAGACAGTTTCGACATGCAGGTCACCGCAAACCACCTGAAAATTGGCCTGCTGGACCGTGAAGGGAAAGAAAAGACGACCCGTGTTACCAGCTATCATTTGGCCCGTGATCCTGAAATTGCCTTTCTCTGGACCAGTGCCGATAACTACGCCAACCTGCTGAATCCGGAGCTGTCAATCTCCTGCCCGTTTGTCATCACGCTGACCCTGATGGTGGAAGATCAGGTGAAAACCCAGAATGAAGCAAACCTGAAGTATCTCGACCTGGAGAAGAAAAGCAAAACCTCCTATTCGAAGTATTTCCCGTCCGTGGAGAAGGAGGTACAGGAGTGGGGGGATATCCGCCAGCGTCTGGCGACCAATCAGTCCTCTCTGGTGTCCTATTTTTTTAATATTACCGCTTATACGGCTGACAACGCGGAAGCCTCTCTGGCCACCGAGCAGGAAATACTGAACAGCTACCGGAAAGGAGGCTTTGAGCTGCTGCCTGCCCGTTACCACCATCTTCGAAATTATCTGGCTATGCTGCCCTTCAAATCCGGTGAGGGGCTGTTCAAAGAGCTCCAGGCAGCAGGCGTCGTCAAGCGGGCAGAAACCTTTAATGTGGCTAATCTGTTGCCGGTTGTTGCCGACAGTCCGTTAGCACCTGCCGGATTACTGGCGCCCACCTATCGCAACCAGCTGGCATTCATCGACCTGTTCTATGAGGGGATGAATAACACCAATTTCAACATGGCTGTCTGCGGGACCTCGGGTGCGGGTAAAACGGGGCTTATCCAGCCGTTGATCCGTAGCGTGCTCGACTCCGGGGGATTTGCCTGGGTGTTCGACATGGGGGATGGCTATAAGTCGCTGTGTGAAAATATGGGCGGGGTCTACCTGGACGGCGACTCGCTGAAATTCAACCCGTTTGCCAACATTCTCGATGACGCCAATTTTGACCTGTCCGCAGAGCGTATCCGCGACCAGATGTCCGTAATGGCGAGTCCCAACGGAAACCTGGATGAGGTGCATGAAGGTCTGCTGCTGCAGGCCGTGCAGGCAGCCTGGCTGAGTAAGCGCAATAAGGCCCGTATCGATGATGTGGTCGATTTTCTCAAAACCGCGAAAGAGAGTCATGAATATGCCGAGTCGCCGACCATCCGCAGCCGCCTGGACGAGATGATTATCCTGCTCGATCAGTACACGGTTAACGGGATTTACGGTGACTACTTCAACTCTGATGAGCCGTCATTGCATGATGATGCCCGGATGGTGGTACTCGAACTCGGTGGGCTTGAATCCCGTCCGTCTCTGCTGGTTGCGGTGATGTTCTCGCTCATCATCTATATCGAGAACCGGATGTACCAGTCGCCGCGCAGCCTGAAAAAACTGAACGTCATTGATGAAGGCTGGCGACTGCTGGATTTCAAAAATGAAAAAGTCGGGACCTTTATCGAAAAGGGATACCGCACAGCACGCCGGCATCTCGGCTCTTACATCACTATCACCCAGAATATCGTGGACTTTGACTCGCCCACGGCCTCCAGTGCGGCGCGGGCCGCGTGGGGGAACTCTTCCTACAAGGCCATTCTCAAGCAATCGGCAAAAGAGTTTGCCAAATACAACCAGCTGTACCCTGACCAGTTTACCCCGATGCAGCGGGACATGATTAACAGCTTTGGCTCCGCGAAGGACCAGTGGTTTTCCTCCTTCATGCTGCAGGTGGAAGCGCACACCTCCTGGCACCGTCTGTTCGTCGATCCACTCAGCCGGGCAATGTACTCCTCGAGCGGCGGCGATTTTGAGTACATCAAAGGCCGTAAAAGAGAGGGAGTTAACATTCACGATGCGGTGTATGAACTGGCCTCCCGCAACTTTCCGGCAGAAATGGCAGAGCTGGAATCCCGGATCGCCTGTGACAACATAAGGAGTGCAGCCTGATGGAAAATACCACCGAACAACAGACCAGAACGACGTTCTTCACTTTTCGCCGGAGTCTGGTCCTTACCGTCCTGGTGAGCCTGGTCCTGGCGATAAATGTCGGTATAACGCACCTTATGCTGACCCACACCACGCCTCGTGTGGTCGCCTTTGATATGAAGAAAACACTGGACAGCTTCATGGACAGCGTCAGTCAGAAGCAGCTGTCAGAGGCACAGTCAAAAGCGCTCTCAGACCGCTTTAATGAAGCGCTGGAGCAGAGCCTGGCCGACTATCAGAAAAAGAATGGTGTCCTGATCCTGGTTTCACCGGCCGTGGTTCAGGGCGCACCCGATGTGACCCTGAAAATCCAGACCGACATTGCCAGCCGAATGAAGGGAGCGCGGGAATGAAACACACCGGTATTGCCTTGTTGGCGTTCTGCCTGATTTCAACGCGTGTGCCGGCAGCTGACCTGGGAATCTGGGGTGATCTATGGCCGGTGCAGGAGCAGGACATGTTGACGCTAATTACTCAGCGTCTCGAGGCGCTACAAAAGTCGGGGAAATGGGACCAGGAAATGGAGGCTTTCAAAGGACGCGTGATAGAGCACAGCCAGAGACCGGCGCCGGTTGAGGGGATAGGGAAAGCGGATAAGTATGCGCAGCGCTGGTTCGACCCCAGTATCCGGCTGACTGAGGACCTGAAAGATCACAATGGGCGGGTGTTCGCGCGTAAAGGCGACGTACTGAATCCGCTGAAAACAGTCCCCTTTATGCAGACGCTGTACTTTATCGACGGTGACGATCCGGACCAGGTCGCCTGGATGAAACGGCAGGTCCCCGACACCCTGATAAGTAAAATTATTCTGGTGAAAGGGAGTGTACCGGATACGTCAGTGGCGCTCGATGCCCGAATTTACTTTGACCAGAACGGTGTGCTCAGCAAACGCTTTGGCCTGACGGCAGTACCCACCAGGATCACACCGGCGCCCTCAGGCGAACGGCTGAACATCGAGACGTTCCCCGCTCATCAATAAGGATATTGACGTGAAACCTTTACTTCTTTTCTTCACCGCCGTGCTGTTGTGGGTGCAAAGTCTGAATGCTCTTGCCGACCCGTCCTGCGAAGGCCGCTTTGTTAACCCGATTTCCGATGTGTGCTGGCAATGCATTTTCCCGATGTCTATCGGCAGTGCCTCTGTGGCGGCCGGTGGCGGCCCGGATACGGTGAATCCGGCCAGCCCTATTCAAACCTGCCCCATGCCTCCGCCCATTTTTTACCGTATTGGGATGGCGATCGGTTACTGGGAGCCAATGGCCATGACGGATGTCAGCCGCTCTCCGGGGTGCATGGTGAATATGGGCGGGTTTAGCCTGAACCTGGGGAAGACCGGGATGGGAACCGCGAAAAAGGACGATAAGCAGGTCAACGGGGCCTTCTATCACGTGCACTGGTACAAATATCCGCTGACCAGTTGGCTCAGCATTATCACGTCGGCTGGGTGCCTGCAGGGTGGAGATATGGACATCGCCTACCTCTCTGAAATTGATCCAACCTGGGTAGACAGCAGCCTGACCACCATTCTGAACCCCGAGGCCATTTTGTTTGCGAACCCGATTGCTCAGGGAGCCTGTGCTGCCGATGCCATTGCCAGCGCATTCAACAAACCGCTGGACATCCTCTTCTGGTGTGCCGGCTCTCAGGGCTCGATGTACCCCTTCAGTGGCTGGGTCAGTAACGAGTCCAGCCCGCTCCAGTCGTCAGTACTGCTGAGTGAACGCATGGCCTACAAGCTCCACCGTCAGGGGCAGATCCTGGAAACCGTGGGGGCCGATGTCGCGGTGTGTTACGAGTACCCGTCACCGATTATTCCGAAGGAGCGCTGGCGGTACCAGATGGTGAATATGTATCCCGACAGCGCGCAGTGCCACCCCCTCGGCAGGACAGTGATGCGCTGGGAAGCCGGGAAAAACCCGCCGGTGACCCGAAAGAACTTCGGGTATCTGATGTGGCGAAAACGTAACTGTGTCTACTGAAAGGAGTCTACTGTGAAATTACTGAACATACTGACGGTGATGCTGTTACTGACCCGCACTTTCGCCGCGGCAGCGGGCGCAGTCTCGTCAGATCCGATGGAGGCAGATCGTAAGTGGCTTAAACAGCAGGAGGATTTCAGTGAGCAGTTGCGCCGGCATCCGGATAAGGCGCTACAGCAGGAGCTTGAAGCACAAATCAGCCGTAACCCGCTGGCCCGCTCGGATCAGCAGTTCATCGATAATCTGGCCAGTCAGCAGCGGGAGTCGACCCGGGATAAACCAACGGAAGGTGCTGTGTATTTCATCTCCTTCTCAATACCAGATGAAGGGTTGAAACGGATGCTGCATGAAACCCACCGCTACGGTATTCCCGCTACGCTCCGGGGGCTCGTCAATAACGACATGAAAGCGACCACTGATGCGGTGATGGGGCTGGTTAAGGCGGGGATTACCGAAGGTGTGCAAATCGACCCTACGCTCTATTCACAGTACAACATCCGCAGCGTACCCGCGCTGGTTGTACGCTGCAAAGCCGGTTTCGACGTCATACAAGGCAATATCCGCCTGAAGCAGGCCCTGGAGAAGGTCGTTGATAAAGGGGATTGTGCAGAGACAGCCCGAAAACTCCTGGGAGGTGCCTGATGAGATCACTCCCCCTGCTCCTGATGCTGCATATGTTTGTGCTCGGGACATTTATCTGGTTTACCGTTCCAGCCTGTGCTGACAGCACGTCCGATTACAAAGCGGGCGCTGATTATGCGAAGCAGATACAGGGAAGCGGAACTGACGCGCTGAAGAACTTCAACGGTGCTGACACACTACCAGGATATACCAGCAAACCGGCGCAGACGAAGTACTACGGCGGTGTCTCTGCCAGTGGTGACAGTAACCTGAAAAGTGACTCTGCAGCCGAATGGGCCAGCAGTGACGTGGGGAACAGCATCACGGAGTCATTTACTAACCGTCCCCCGGACAGCATATCAGCTGACGCACCGTTCATTCAGGCGGCCAAAGAGACCGAATCCAGAGCAGATTCGATCGTGGGAAATACCGGTCAGGCCTGTACAGCAGAAGTGGTTAATCGCAGTGAGTTCACGAACCATACATGTGAGCGGGATTTGCAGGTAGAAAACTTCTGCACGCGGGAGGCAACGCTGAAAGACAACGCCACGACGCAAAAGGTGAATCGCACGTACCAGCAGGCCGTCCCGCTAACCTTCACCCGGAACAGCAACCGATGGGACGGAAAACTGACGATCCCGACAACAGGTCGCCTGTTAAGTGTTTCCGTTGATGGTGAACCCCTGCCCGTTCCCTGGATTTATGAGTGTGACAGCGAAGGAAAAGTAAAAGATAGCTGCAAGAGTGCTGTCAGCGAAAAATTCAGCCTCTTTGATAAAACATTCCCCATCGACGTGATGACCTGGCCAAATACGGTAACGACGTGCTCCGGTGGTCAGAATACGCACTGTACTGACCATTACTACGATGGTACCGGGAAGATACATCAGGCATTCAGCATGGATCGGAATGTTGTGGCCGGACAGACATTTGCGGTTTTGAAAACTTCCAAAACCCTCCCGTCAGTGAATGTTAAGTCCCTCCAGGTGACGGTCATACTGGTCATGGAGGAGACAGAAACGGTTTTTGCACCCGAGCTGGTCTGGGTTGAAAGTTGTCCGTTCAGTAAAGACGAGGGCACGAAGACCGGATCAGAGTGTATCAGCCCTGGCGGGACGAAAACCCTCAACCTGGGCGGGAAAGAGTACGCCTTTACGGAAGCCTGCTGGAAATACAAAGACACCTGGTTGACTCAACCTGCGGATAACGGCTCCTGTGAAAAACTGATGAGTAATGCGGCCTGTACGTTGTCATCACGCCAGTGTGCATTCAGCGCGGAGGACGGGACCTGTCTACATGAGTATGCCACGTTCTCCTGCGAAACCCGGACCAGCGGAAAACAGATGGTTTGTGGTGGCGATGTGTTCTGCCTCGATGGCGAGTGCGATAAAGCGGTCAGCGGAACGAACAACGACTTTGGACAGGCGGTTTCTGAGCTTGCGGCGCTGGCAGCGGCAGGGAAGGATGTTGCAGAACTGAACGGCGTTGATGTGAAAGCGTTCACCGGTAAGGCGAAGTACTGCAAAAAATTTGCGGCCGGATTCAGTAACTGCTGCAAAGACAGCGGGTGGGGGCAGGACGTTGGCCTGGCACGCTGTAGCAGCGAAGAGAAAGCGTTGGCCAAAGCCAAAACGAACAAGCTGACGGTCAGTATCGGGGAGTTTTGTTCGAAGAAGGTGCTGGGGATCTGCCTGGAGAAGAAGCGCAGTTACTGTCAGTTTGACTCAAAGCTGGCTCAGATCGTTCAGGAGCAGGGCCGCAACGGACAGCTGCATATTAGTTTCGGGGGTGCCAGCAGCCCGAACTGCCGGGGGATCACGATGGCTGAACTCCAGGGCATTAACTTTAACCGGCTGGACTTTGCGAACTTTATGGAGGATTTAATGAATAACCAAAAAATCCCGGATAATGCGGAACTGACAGAGAAAACAAAACAGCGAATTAAAGAACTTCTCACGCAGTCATCATCCAAATAAAAAAGGAAAGCAAACATGAAAACACATGGCCTTTTTAATAAGTACAGTAAAGTGAAAGTGCTATACCCGTTTATCCTGGTCTTTATCACATTAAGTGCGATGTCGTGGCTGAGCACCGGCGCGATGCCGACGTTAAAACCCGTCGTACTCTTTATTATTATCCTGGCGACTCCGCTGCTGATGGCTATGCTGGCCATGACACGCGGGGCACTGATGTTTTTCCTGGGCGCGCTGGTCACACAGGTTACCGTCGCCATGCTGGTCACGTTGTTTACCGCGCACAACTTGTCCGCGGCTGCCGGATTTGGTGCCGCTTCTGTTGTCATCTACGTCCTCATCACGGGGTTCGGTGATGAAAAGGCCGATGCCGGTAAGGAGGATAAAAGTGATAGTTAGCTTTGCTAAACATCCTGGCGTGGACTTCTGTGTAAGGTTGCTGCTGACAGCCGTTATTATTTTCCCCGTGGTTTACTTTTCCTGGGATGCGGTTATCGGGACAACGGCCAGTGATTATATTGCGAGTGTCATTTTTATTCTTGTTACAGGGTTTATCTGGTTTTTGCTTTATCTGTTTTTTTCGGCCTTTGAGAGGCTGTTAAAAAAAGAAAATGGTGTGAAATGAAAAAGAAATCTTGGTCTGGAAAACTAAAGGTTCGGTACAGAATTGCGGGGTTAATTATCGTGATTGTACTGTTGATGACCACCATAGGCAGGTTGTTTACGGGTGATAATTCTTTCGTTATTGTCCCATCTCTTTTCTTTATTATTTTGCTCAATATTATAGCCAGACGGCTTTTACCCTGAGAGAGAGGCGCTTTATTCCTCAGCAAATAAAACAGGAGAATTCATGGAAGAGAAAAAAGCGTACGGTCTGGTTATGACGTTTGTCGCTGTGTTTGTCGTTTTTCTGGTCAGCGTCATGTCTTACAGCTTGTGGCGGGATAAACAGATTAATGCGTTTCTGGCCACCAACCGGGCCTGGGGTATTCAGTGTGACAGGAGCTCGCAGGCTGCGTGGGTTATCAGGAACGGCGAGCGTACGGCATTAGCAATGAATAATCTGACACTCTACTGCCACGGTTTCCAGTTTCAGGGACGCACTGACCCGGAAACGAAAACAGTCAGCCTCGATAAATACAGCGTTTATCAACATATTTCGCGCCAGCCGAATTAATTAAGTCATAAAGGTATTCATTATGGGAAAACTACATGCCGCCATACTGGCGGGGTGCCTTTGTTGCACCCTGATGCCGGCCTGGGCGAAAGATGCGGGCTGGCAGTGGTACAACGAGAAGCTGAAAAGACCAGACCCGGAGACGCGAGCCACGCCACCGCTACCACCGGCAAAGCAGGACATCCTGGAGAAGCTGGCGCAGCTGCAGGCGGCCACAAAGCGCTCGCTTTACGAGGCTATTCTTTACCCCTCATCTGATAATTTCGTGAAGTATTTTCGGCTACAGAACTACTGGACGCAGCAGGCTGGCCTGTTCTCGATGAGCGCGAAGAAGGCCATGCTGGAAAACCCGGAGCTCGATTACAACCTGCAGTACAGCCACTACAACGGCACGGTGAAGAATCAGCTGGCTGCCGACTACGCCGAACAGCGTAAAGCCATCTCCGGTCTGGCGCAGCACTATGGCGTGATGTTCTTCTACCGCGGACGGGAGGCGATCGATGGCCAGCTGGTTCAGGTGATTAAAAACTTCCGTGAAACCTACGGACTGAGCGTGATACCGGTCTCGGTCGATGGTGTCATCAACCCCATGCTGCCCGACAGCCGGACGGACCAGGGGCAGGCGCAACAGCTTGGTGTGAAGTTCTTCCCCGCGATGATGCTGGTCAACCCGAAAAGCGGTCAGGTGAAACCCCTCAGTTACGGCTTTATCAGTCAGGACGACCTGGCGAAACAGTTCCTCTATGTCTCCAGCGACTTTAAACCCAATTTTTAAGGAGTATGTCATGCGAAAGATTCGATTCCCCGATTTGGATATTACGGGAATGTGGGTGCTGGCGGTTGGCGTGTTTTTCCACCTGATAGCCCGGCTCGTCAGAAAACAGCCTGAGATGGCGGTTCAGGTCGGAGAGATCCTGGGACTGGGGATGGTGATATTTGGTGGATACCGAATTCTGAATGCCCTGATTGCTGAAGCTGAAAAACAGGAGAAGGCCCGTGAAAAGCAACCTGAAGACAATTAAGACGGGTATCACAACAGTTGCTTTGCTGCTGACACTTTCTCCCGTGACCTGGGCCGGGACGCTCGATGAAGTAAAATCCCTCTGGGACCCACAGGGTATAACAGGCACGGTGCCGGCATCATCTTCTGGCGTGCCCGCTACCGTGAAGCCGGTCTCTCAGGCCCGATGGTACCGGCTCAGCAACGGCAAACAGGTCAATCTCAGCGACTGGAAAGTGGTGTTGTTTATGCAGGGGCACTGCCCGTACTGCCATAAGTTTGACCCGGTGCTGAAGCAGTTGTCCGGACAATACGGATTCTCGGTGTTCTCTTATACGATCGACGGACAGGGGGACGAGGCGTTCCCTGAAGCCCTGCCGGTACCTCCCGAGGTGATGCAGACTTTTTTCCCGAATATCCCGGTGGCTACCCCGACCACGTTTCTGGTGAATGTGAATACGCTGGCGGCCTATCCGATTCTGCAGGGCGCCACCGATGCGCAGGGGTTTATGGCCAGAATGGATACGGTATTTCAGATGATGGGGGCACCTGATAATGGATAGTCTCAACAAAATATATTCTTCGTTACCCGTACTGGAAAGAAATAAACGCCTGAAGCTATCACGGCAAAAGAGATTCGATGTTTATTATTGTCTCGTTTTTATGTTTGGTTTTTCCGGATTGTGCCTGTGGTGGGGAAGCCATGCGTATTTCGGTTTATTGTCTGACCTGTTAACCCCGCCGGAAAAACTGGGGACGGCAAAGAACGTAATGGATATTTTGAATGCCCTGATGTATTTCGTGCCCTTTATTCTTTTTTCACTTTCCATTGGTTGTCTGGCAACGGCTTTGCTGGGAGTACTGATGGCTGAACTGGCTTTCTGGTTTGAGTATGCCTTTGAAAAAAGCTTCCAGCGATATTTAAACCGCGTCCACGGACGGAAAAATAAAATGAAAGAAGGAGGGCCTCATGCTCATTCGTAAACCATTATCAGTGCTTTGCGGGATGTTGCTGGGGATGTCATTTACGGCGGCCGCAGATGTTAACGGCGACATGAACAACTTCTTCAATAAGCTCGGGTTTGCCTCCAATACGTCTCAGCCACAAGTCTGGCAGGGGCAGGCGGCAGGTTACGCTTCCGGCGGTTCGCTGTATGCAAGGACGCAGGTGAAAACCATCCAACTGGTCAGCATGACCCTGCCGGATATTAACGCTGGCTGCGGTGGTATCGATGCGTATCTGGGCTCGTTCTCCTTTATCAACAGCGAGCAGATACAGCGATTCGGCAAACAAATTATGAGTAATTCCGTTGGTTACTTTTTTGATCTGGCACTGCAGACGACTGTTCCTGAGATTAAAACCGCGAAAGATTTTCTGCAGAAGATGGCCAGCGACATCAACAGCATGAACCTCAGTTCCTGCCAGGCCGCACAGGGCATTGTGGGCGGTCTGTTTCCTCGCACTCAGGTGGCGCAGCAGAAAGTCTGCCAGGACATCGCCGGCGAGAGCAACATCTTCTCGGACTGGGCTGCTTCTCGGCAGGGCTGTTCGGTGGGCGGGCAGATGGACAAGGTACAGGACAAAGCCAGCGACAAGGACAAGGAGCGGGTCATGAAGAACATCAATGTCATGTGGAATGCCCTGTCAAAAAATCGCCTCTTTGATGGCAACAAGGAATTGAAAGAGTTTGTGATGACACTAACCGGCACCCTTATTTTTGGCGAAAACAGTGAAATTACGCCGCTGCCGGCACGCACTACCGACCAGGACCTGATTAAGGCAATGATGGAGGGCGGGACAGCCAGGATTTACCACTGCAATGATTCGGATAAGTGCCTCAAGGTTGTCGCCGACGCCACGGTCACCATCGCTGCAAACAAGGCGCTCAAGAACCAGATCTCCACCCTTCTGAGTAGTATCCAGAATAAGGCTGTGGCGGATGAAAAACTCACGGAGCAGGAGAAAGGGTTTATCTCCAGCACCACCATCCCGGTATTCAAATACCTGGTCGACCCGCAGATGCTGGGCGTATCTAACACGCTTATCTACCAGCTGACGGACTATATCGGCTACGACATTCTGCTGCAGTACATCCAGGAGCTGATCCAGCAGGCCCGCGCAATGGTCGCAACCGGGAATTATCCCCAGTCGACAATGGATATGATCCTCGAAAACCTGAACCAGGCCAGTGTGCAGATTGCCGCCTTCCAGCAACGTGTCCAGGTCCAGCAGGACGCGTTACTGGTTGTTGACCGGCAGATGAGTTACATGCGTCAGCAGGTCTCTGCCCGCATGATGACCCGCTACCAGAATAACTATCACTTCGGAGGAAGCCTCTGATGCTGGAAATCTACACGATAGCCGGCGGGGACTGGTTTCGGGGAAACCTGAATGCCATTGCTGCTTTCATGAGTACCGGTACCTGGTCTTCCATCGAGAAAATGTGTATCGCCTTTTCCGTGCTGATTGTCGCCAGCAGTTGGGTGAAAAAGCATAACATCATGGATTTGGTTGGTTGGGTGTTTGCCCTGACGCTGGTCTCGATGCTGGTCGTCATTCGTAAACCTGTGCAGATTATCGATTACAGCAATGTCTCTCAGGTCTATCAGGTCGACAACGTCCCGATAGGTCTGGCTATTCCCGCGTCACTCACCACGCGTGTCGGGAACGCCCTGATACAGGGCTATGAGATGATTTTCTCGCTGCCCGACAGCGTGACATACAGCAAGACGGGGATGTTGTTTGGCAGTAATCTGGTGGCAAAAAGTACCGACTTTATCTCTCAGAACCCGGAGATTACCACTCTGTTCTCCGACTATGTGCAGAACTGCGTGATGGGCGATATTTTCCTGAACCATAAATACTCGTTTGAAGAACTACTGAACTCCCCAGATCCGTACACCATTATTTTTTCAAATCCCAGCCCGCTGCGCGGGGTGTTTGATAAAAACAATCAGTTCAGGACCTGCCAGGAAGCCTCACGGGGTTTGAAGGCAGCTCTGGCGCTGGATACCCAGACTGGCGGGAAAACCTGGAGCTACTACGTTCGTCAACTGTTTGGTGGAAAACCTAATTCGGACGTACTGTTCAGCCAGATGATCGGTGATTCCTATAACTACTTCTACAGCTCCGGGCAGAGTGCGGGACAGATTATCCGTCAGAACGTCACCATGAATGCCCTTCGCAGCGGTATACAGAGCTATGCGGCCCGCAGCGGGGATACGGCCAGCCTGGTCAACATTGCTAACACCTCTTCGCTGGAAAAGCAGCGCCTGGCCCAGGCGACTATGGGACACCAGGCGTTACGCTCCCTGCCGATGATGCAGACGGTAGTGATGGGAATTATGATTGGTCTGTTTCCAATCATGGTGATGGCCGCCATGTTCAACATGATGACGATGCAGGTGCTGAAAGGGTACATTTATGCCCTGATGTGGCTGCAGTCATGGCCCCTGCTGTATGCCATTTTGAACAGTGCGATGGCTTATTATGCAAAACAGAATGGCGTACCAGTGGTGTTGTCCGAGCTCTCTCAGCTCCAACTGAAGAACTCAGATATTGCCACGACCGCGGGCTACATCTCCATGATGATCCCTCCGTTAACCTGGGCGATGATCAAAAGCATGGGAGCGGGCTTCTCCAGCGCGTACAGCCATTTTGCTTCGTCCGGTCTCAGCTCCACGTCGCAGGCTTCATCCAGTGTGGTGGACGGGAATTACTCGTTCTCAAATATGCAGACGGATAATGTCAGCGGAAACAGCTGGAACACCAACAGCAACACAGCCTTTGGGCAGATGTCCCGGCAACTGGGGAACGGTGGCATGGGTACGCAGACCCGGGATGGATCGATGGTCTGGGACAGCAGCGGCGCCATGTCAAAACTCCCAGTGGATATCAATGTTGGCCGACAGATAGCCAGTGCACAGCAGCAGATGGCACGTGAATCTGACGTCCAGGCAGAGAGCTCACTGCAGGGCTATAACAGCAGCGTAACGAGCGCCTGGAACCGCCTGAAGCAGTTTGGCACCAATATGGGAACCAGCGCGTCAACCACCACCGGGGCCGATAATACCGAATCATCGCAGGATTCGATGGCGAAAAGCAAAATGTGGAATGCTGTTGATTCATATGCTAAATCAAACCACATAAGTAGAGATGAAGCATTTAGTCAGCTTATGGATAAATCAGTTAAAGGTGCTGTTTCCGGCGAAATGTATGGCGGTGCCAGTATGAAGGGTGGCATGGAGTTATTTGGAAATGGTGGACATATTGAAGGCGGTGTAAGGGCTTCAGTAAGCGGTACTGCGAGTTCGGGCTCACAAGACAATGTTAGTGAATCCGGTCGTAAAACAAATACTGATAATCATGATACCAGTAGTCAGGCAGTAAAAGATTTCAGAGAGTCCTCTGATTACCTTACTAGCAAGAAAACCAGCACATCAGGAAATGCGACAGATAATAATGCCAGCTCCCGCGTGGACCAATTCTCTGCTTCACTTTCAAGTGCGAAAAACAGCTACGACCAATATACAAACAGCCGTACACGCAGCCATGAATTCAGTGAAATGGCGTCACGTACCGAAAGCATGAGTGGCCAGATGAGCGAGAATCTGACGCAGCAGTTTGCAAACTTTGTCCAACAGCGCTCTCCGCAGAATGCGGAAGCTATCCTGACAAATACCAGTTCGCCGGAAGTGGCTGCACAGCGAGAAGCGCTGGCCCGTGAATTTGTTAAAGAGCAGGTAGAGCCTAAAGTTGATGGCGCCTATCAGGAGGCGAGAGGAAGTATTGGGCAAAACATGCCGGGAGTGTCAGGCAGTGGGGGACATAACACTGTTACATCTGATTATGCGCAGCATTCAGGGTCAATAGATGCCATGACTAAGGACGCAGGTATTAAGGATAATGTGGTACAAACGGTTGATAACATGGTGTCTCAAAACAAACAGGCGCATCAGGATGCACATCAGGGAATCCAGCATCAGGGAGATGACGTGAAAGGACAACACACCGACCTGAAAAATAATCATAAATCGGAAGGAAATAAAATGGAAAATGAATACAATGGGAAAAAGGATGAGCAGAAATCGCTCCCTGGAGCTGATACTAGAGATGAGCTACTAAATAAGGCTCGCGACTATCAGGAAAAGCATAAACCATAAGGATGGAAGGTTTAGGAGGTAAGCTATGAAATCTATTTTTTTGATAGTGATCCAATATGTGTCTTGTGTTCTGGCTGGATGGCAACTCCCTGAAGCTCTTTTCATGGTATGTGCTTCCTTGATGTGGTTGATTGTTTTTAACTATGCGTTCTATCAGATAGGTAAAAACAAAAAACAAGCATTGGGGAAAGATAAGAGCATTGTCGGCTTAATGATTGTTTCTGTTTTCTCTCTATTTGGTCCAGTGTTTTGTATGTTTGCTATTGTTATGTACCCCTTGTATATACTAAACGTTCAGTTTGCTTTTTTTTCATTAAAAAAAATTGGTTCTCATGGTTGTGGCGTTAAAAGTAGTAATGGTAAAGTGGTCAGCTTGAAATCATTTGATATGCAAAGAGATATATTTGATGCCAATGAATTACAGGGAGGTGGTTCTTCAACATCATTTAATCATAATCGGAATGACTTTAGCGTAGCTCCAGATGGCTTTGATTCATCAGTATCTGAACCTGAGTGGTTTCATGAAAGTGTTAGTCATACTAGATTTAGTATTGATGAGGTCAATCCCTCGAATGGTCTTCCAATGATTGGGAATGTCGATGTTTCTGGAAATCCATATGGAATTGATCGGCACGATTAGCAACTTATTTAAATGTTATTGACTATCAAATTTAGTAGCCTATTCATAGGCTGAAGTTTTTGTTTGATTATTATTGATTGTTGTATTTGTAGTTCCCTGCTCCCTTTCTTTTAAAATTTCGTTATAGTAAACGCGCGCTTTTTAATAAAAGAGAGCGTGTATCATTCATATTGATTATGTCACAAGGATTCAGGATGAAACTTAATAAAGTCATGGCTGTGATGGTCGTCAGTTCTGCACTGGTACTTTCGGGTTGTAGTGCAATGGGGACCGCAATTAAAAAGCGTAATCTGGAAGTCAAAACCCAGATGAGCGAAACAATCTGGCTTGAACCGTCAAATAATAAGACAGTTTATCTGCAAATAAAAAATACCTCCGATAAAGACATGAGCGGGCTCCAGTCTAAAATTACCAGTGCGGTCACTGCTAAGGGCTATCAGGTAGTCAGCAATCCTGATACGGCGGGCTACTGGATACAGGCGAATGTCCTGAAGGCCGACAAGATGGATCTTCGTGAAACCCAGGGCTGGTTAAGTCGGGGTTATGAAGGTGCAGCAACCGCGGGCGCACTGGGTGCGGGGATCACCGCCTATAACTCCAGTTCAGCAGGCGCGACTCTCGGTGTCGGCCTGGCGGCAGGTCTGGTCGGTATGGCGGCTGACGCAATGGTGGAAGACGTGAATTACACGATGATCACCGATGTGCAGATTTCAGAGCGCGCGAAAACGCAGGTGCAGACGGATAACGTCGCGGTATTACGACATGGGACCTCCGGGGCTAAAGTGCAGACCAGCACTGAAACCGGTAATCAGCATAAATACCAGACACGTGTTGTCTCTAACGCCAATAAAGTGAATCTGAAATTCCCGGAAGCCCAGCCGGTTCTTGAAGACCAGCTGGCAAAATCCGTCGCTAATATTCTGTAGTTTAATCATTCCCGGGCCCGGACACTCCGGGCCATGCTGACAGAACGTCTTCCTGCCAGTCAGCTTTCATTCATTTTGTATCAGGTTTAACCCTCCAGAACGGTGAACAGGTGCGCAATTTATTTGTGCGCCTGCGAGGCGTTGCCGGCTGCTGCCGGAACATTTCTTCGCTTTGTATTTAAGGGCAATGATTATGAGTTTTAATGCCAAGGATATGACCCAGGGTGGTCAGATTGCCAATATGCGCTTTCGCATGTTTGGCCAGATTGCCAATATTATATTCTATGTGCTGTTTATTATTTTCTGGGTTTTGTGTGGACTGATGCTGATGTACCGGCTCAGCTGGCAGACCTTTGTGAATGGCTGCGTGTACTGGTGGTGTACCACCCTGGCACCCATGCGCGATATCATTCGCTCCCAGCCGGTCTATACGATTAATTACTACGGCAGATCACTGGAATATAATGCGGAACAAATCCTGGCCGATAAATACACTATCTGGTGTGGGGAGCAGCTGTGGACCAGTTTTGTGCTCGCTGCCGTGGTTTCTCTCGTCATCTGTATCGTGACGTTCTTTGTCGCCAGCTGGGTACTGGGCCGTCAGGGTAAACAGCAGAGCGAGGATGAGAATACCGGCGGGCGCCAGCTTTCCGATAAGCCCAAAGAAGTGGCCCGCCAGATGAAGCGTGACGGTATGGCCTCCGACATTAAAATCGGTGACTTACCGATATTGCTTAACTCCGAAATTCAGAACTTCTGTCTCCACGGTACCGTCGGTTCCGGTAAATCCGAGGTCATCCGCCGGCTGCTGAATTACGTTCGGGCCAGGGGGGACATGGCGATTATTTACGACCGCTCCTGTGAGTTTGTCAAAAGCTATTACGACCCGTGGCTGGATAAAATCCTCAACCCGCTGGATTCGCGCTGCGCCGCCTGGGATTTGTGGAAAGAGTGTCTGTCGCTGCCTGACTTCGACAACATCTCTAATACCCTTATTCCGATGGGGACCAAAGAGGACCCGTTCTGGCAGGGCTCTGGTCGCACCATCTTTGCTGAAGGCGCCTACCTGATGCGTGAGGACAAGGACCGCAGCTACGAGAAGCTGGTTGATACTATGCTCTCCATCAAAATCGACAAGCTGCGCGCCTATCTGCAGAACACGCCGGCGGCGAACCTGGTGGAAGAGAAGATTGAGAAAACCGCCATTAGTATTCGTGCGGTGCTGACCAACTACGTCAAGGCCATTCGCTACCTGCAGGGCATTGAGAAGAACGGCGAGCCGTTCACCATCAGGGACTGGATGCGCGGTGTCCGTGAGGACCGGCCCAATGGCTGGCTGTTTATTTCCTCCAATGCTGACACCCATGCCTCCCTGAAGCCGGTTATCTCGATGTGGCTGTCGATTGCCATTCGTGGCCTTCTGGCTATGGGGGAGAACCGTAACCGGCGCGTGTGGATTTTCGCTGATGAATTGCCCACGCTTCACAAATTACCTGACCTGGTCGAAATCCTTCCGGAAGCCCGTAAGTTTGGTGGCTGTTATGTCTTTGGTATTCAGTCTTATGCCCAGCTGGAAGATATCTACGGTGTTAAGCCAGCCGCCACGCTCTTTGACGTGATGAACACCCGGGCCTTCTTCCGCTCCCCGAGTAAAGAGATTGCCGAGTTTGCTGCCGGTGAAATTGGTGAGAAAGAAATCCTCAAGGCCAGCGAACAGTATTCCTACGGGGCTGACCCGGTACGTGACGGGGTGTCGACCGGGAAAGAAAAAGAGCGTGAAACGCTGGTCAGTTACTCGGATATTCAGACACTCCCGGACCTGTCCTGCTATGTCACGCTGCCCGGGCCGTATCCGGCCGTGAAGCTGGCCCTGAAGTACAAACCACGTCCGAAAATTGCCGAGGGATTTATTCAGCGCTCTCTCGATACGCGGGTGGATACACGACTCAGTGCCCTGCTGGAAGCCCGGGAAGCCGAAGGTAGTCTTGCAAGGGCGCTGTTTACGCCGGATGCACCGGCGCCTGATCCAGCTGAGAAAGACGTAAAAGTCGGGAATACACCTGAGCAAAGTCAGCCTGCGGAAAGCATCGAATCGCCTGCGACAGTCAAAGTACCGGCAACAGCCAAAACGCCGGCTGCCGATGAGATCGGTCAATCACCTGAAACTCCTGAGCCTGCGGCACCGGTCACGAAAGTGGTGACCGTTCCGTTAATCCGGCCCAGGTCTGCGACAGCAACGGGCACGGCTGCAGTTGCTACCACCGCAGCATCCACAACCAGCGCAACGACTGTGCCTGCAGGCGGGACGGAGCAGGAACTGGCGCAACAGCCTACAGAGCAGGGCCAGGACAGGCTGCCGGCCGGGATGAACGACGACGGTGTGATTGAAGATATGGATGCCTATGACGCCTGGCTGGCCGGTGAACAGACACAGCGGGATATGCAGCGACGCGAGGAGGTCAATATCAATCACAGCCACCGCCGCGATGAGCAGGATGATATTGAGATCGGAGGGAACTTCTGATGATGTCGATTGGCTCCGTAAAATCGGCGGGCAGCGCCGGTAACTACTATACGGACAAGGATAACTATTACGTTATCGGCAGCATGGATGAGCGCTGGCAGGGAAAAGGGGCTGAGGCACTGGGTCTGGAAGGGAAGCCGGTCGACAAGGCCGTGTTCACAGAGATTCTGAAAGGAAAGCTGCCGGACGGCAGCGACCTGACCCGGATGCAGGACGGCACCAACAAGCACCGCCCGGGCTACGATCTGACCTTTTCGGCGCCCAAAAGTGTCTCAATGATGGCGATGCTGGGGGGAGACAAAAGACTTATTGACGCCCATAACCAGGCGGTGACAAAAGCGCTGCAGCAGGTGGAAACGCTGGCCGCCACCCGCGTGATGACCGATGGAAAAAGCGAAACTGTGCTGACCGGTAACCTTATTGTGGCGAAATTCACCCACGACACGAACCGTAACGAGGAGCCCCAGTTGCACACTCACGCCGTCGTCATGAATGCGACGCAGAACGGGGACAAGTGGCAGTCTCTTGGCACTGATACAGTCGGGAAAACGGGCTTTATCGAGAATGTGTACGCGAACCAGATAGCCTTCGGGAAAATCTACCGGGAGGAGCTCAAACCTCTCGTTGAGATACTTGGCTACAAAACCGAAGTCGTGGGCAAACACGGCATGTGGGAGATGAACGAGGTTCCGGTCGAGCCGTTTTCCACACGCACTCAGGAGGTCAGGGAGGCTGCGGGTCCTGACGCTTCTCTGAAGTCACGGGATGTGGCCGCCCTCGATACCCGCAAATCCAAAGCAGCCATCGATCCGGCCGAGAAGATGGTGGAATGGATGAACACGATGAAGGAGACCGGGTTTGATATGCGCAGCTACCGCGAGGATGCCGATAAGCGCGCAGCAGAGCTCGCCAGTGCGCCAGTCAGTCCGGTGAAAACGGACGGCCCTGATATCAGCGACGTGGTCACGAAAGCCATTGCCAGTCTCAGCGACCGGAAGGTGCAGTTCACCTACGCCGACCTGCTGGCCCGCACAGTCAGCCAGCTGGAAGCAAAACCCGGTGTGTTTGAGCAGGCCAGAACGGGTATCGATGCGGCGATCGAGCGCGAGCAGCTTATTCCTCTTGACCGGGAAAAAGGTCTCTTCACCTCGAATATCCACGTGCTGGATGAGCTCTCCGTGAAAGCGCTGAGCCAGGAGGTTCAGCGCCAGAACCACGTCTCTGTCACGCCGGATGCGTCTGTTGTCCGTCAGGCCCCCTTCAGCGATGCGGTCAGCGTGCTGGCTCAGGACCGGCCGGCGATGGGGATTGTCTCCGGGCAGGGTGGCGCGGCAGGTCAGCGGGAGCGGGTGGCCGAGCTGACCCTCATGGCCCGGGAGCAGGGACGCGACGTACATATTCTTGCTGCTGATAACCGCTCCCGTGATTTTCTCGCCGGGGATGCGCGGCTGGCCGGGGAGGCGGTGACCGGTAAATCCGCCCTGCAGGACGGGACCGCGTTTATCCCGGGGGGGACGCTTATCATTGACCAGGCGGAGAAGCTGAGCCTGAAAGAGACAATTTCCCTGCTCGACGGCGCGATGCGCCATAACGTTCAGGTTCTGCTTTCTGACAGCGGCAAACGCAGCGGGACGGGGAGTGCGCTGACGGTTCTGAAGGACAGCGGCGTCAATACCTACCGCTGGCAGGGTGGACATCAGGTGACGGCAGACATCATCAGTGAGCCGGACAAAGGGGCACGCTACAGCCTGCTGGCGCAGGAATTTGCCGCCAGCGTGCGTGAGGGACAGGAAAGCGTGGCGCAAATCAGCGGGACGCGTGAACAGAATGTGCTCAACAGCGTTATCCGCGACACCCTCAAAAATGAAGGTGTGCTCGGAGAGAAGGAGATGACGGTCACCGCCCTGACGCCGGTGTGGCTGGACAGCAAAAGCCGGGGCGTGCGGGACTATTACCGCGAAGGGATGGTGATGGAGCGGTGGGACCCGGAGACCCGGAAGCATGACCGCTTTGTCATTGACCGGGTGACCGCCAGCAGCAACATGCTGACCCTGAAGGACAAAGAAGGGGAGCGCCTGGATATGAAAGTTTCCGCCGTCGACAGCCAGTGGACGTTGTTCCGGGCCGATAAACTGCCGGTGGCGGAAGGGGAGCGTCTGGCCGTGCTGGGAAAAATCCCCGATACACGGCTGAAGGGTGGTGAGAGCATCACCGTGCTCAAATCCGGGGACGGGCAGCTGACGGTGCAGCGCCCCGGGCAGAAAACCACCCAGTCGCTTTCTGTCGGCAGCAGCCCGTTCGACGGTATCAAGGTCGGGCACGGCTGGGTGGAAAGTCCCGGCAGGTCGGTCAGCGAGACGGCAACGGTTTTTGCGTCTGTGACGCAGCGTGAGCTGGATAACGCCACACTCAACCAGCTGGCGCAGAGCGGAAGTCACCTCCGGCTGTACTCCGCGCAGGATGCGGCGCGCACGATGGAGAAGCTGGCGCGACATACCGCGTTCAGCGTGGTGTCGGAGCAGTTGAAGGCCCGTTCCGGAGAGACAGACCTCGATGCGGCCATCGCACAGCAGAAGGCCGGGCTGCATACCCCGGCAGAGCAGGCCATCCACCTTTCCGTTCCCCTGCTGGAAAGCGATGACCTGACGTTTACCCGGCCACAGTTGCTGGCCACGGCGCTGGAAACCGGGGGCGGTAAGGTATCGATGGCGGATATCGACACGACCATTCAGGCACAAATCAGGTCGGGGCAGTTGCTGAATGTGAGCGTCTCTTCTGGCCACGGCAACGACCTGCTGATATCCAGGCAGACCTGGGATGCCGAGAAAAGCATCCTGACCCGGGTACTTGAAGGCAAAGACGCGGTGGCCCCCCTGATGGACCGCGTGCCGGCCAGTCTGATGACGGGCCTGACCGCCGGACAGCGGGCGTCGACCCGGATGATTCTGGAAACCCCGGACCGGTTCACGGTGGTTCAGGGGTATGCCGGGGTGGGGAAAACCACCCAGTTCCGGGCTGTCACGAGTGCCATCAGTCTGCTGCCGGAAGAGACCCGCCCGCGCGTCATCGGTCTGGCGCCGACACATCGCGCGGTCGGGGAAATGCAGAGCGCCGGCGTGGACGCGCGGACGACGGCGTCGTTCCTCCACGACACGCAGCTGCTGCTGCGCAACGGGCAGACACCCGATTTCAGCAACACGCTGTTTCTGATCGATGAGAGTTCGATGGTGGGGTTGTCAGACAAGGCGAAAGCCCTGAGCCTTATTGCGGCCGGGGGAGGTCGCGCAGTGTCCAGCGGGGATACCGACCAGCTGCAGTCCATTTCGCCGGGGCAGCCGTTCAGGCTGATGCAGCAGCGCAGCGCCGCGGATGTGGCCATCATGAAAGAGATTGTGCGCCAGGTACCTGAGCTGCGACCGGCAGTCTACAGCCTGATTGACCGGGATGTGCACCGCGCCCTGACCACCATTGAGCAGGTCACGCCGGAGCAAGTGCCGAGAAAAGAAGGCGCCTGGGCGCCGGGCAGTTCTGTGGTGGAATTCACGCGGGCACAGGAGAAGGCGATTCAGGAGGCACTGAAGAAAGGCGAAAGCGTGCCGGCAGGTCAGCCCGCGACGCTCTACGAGGCTCTGGTGAAGGACTACGCTGGTCGCACCCCGGAGGCACAGTCGCAGACGCTGGTGATCACCCATCTGAATAAGGACCGGCGGGCGCTGAACGGTCTGATCCATGACGCTCGGCGGGAGAACGGGGAAACCGGCAAAGAGGAAATCACCCTGCCGGTGCTGGTCACGAGTAACATCCGTGACGGTGAACTGCGCAGACTGTCGACCTGGACGGCTCACAAGGAGGCGGTGGCGCTGGTTGATAACGTATACCACCGTATCAGCAAAGTGGATAAGGATAATCAGCTGATCACCCTGACAGACAGTGAAGGAAAGGAGCGATTTATCTCACCCCGGGAGGCATCGACAGAAGGCGTGACGCTCTATCGCCGGGAAGATATCACCGTGTCTGAGGGGGACCGAATGCGCTTCAGCAAAAGTGACCCGGAGCGCGGCTATGTGGCCAACAGCGTGTGGGAGGTAAAATCCGTCTCAGGTGACAGTGTCACGTTGTCGGACGGCAAAACCTCCCGGACACTGAACCCGAAGGCCGACGAGGCGCAACGCCATATTGATCTGGCGTATGCCATTACCGCTCACGGGGCCCAGGGGGCCAGTGAACCGTTTGCCATCGCGCTGGAGGGCGTGGCGGAGGGCCGAAAAGCGATGGCCAGCTTCGAATCCGCCTATGTCGGGTTATCGCGTATGAAACAGCATGTTCAGGTCTATACCGACAGCCGGGAGGGCTGGATAAAAGCAATTAATGCCTCGCCCTCGAAAGCGACGGCGCACGATATTCTTGCGCCGCGTAATGACCGGGCGGTACACACTGCGGAGCAGCTGTTCAGCCGTGCGCGACCGATGAATGAAACCGCGGCAGGCCGCGCGGCGCTGCAGCAGTCCGGCCTTGCGAAGGGGATATCGCCCGGAAAATTCATTTCGCCCGGAAAACAGTATCCGCAGCCCCACGTGGCGCTGCCGGTGTATGACAAGAACGGGAAAGAAGCCGGGATCTGGCTCAGTTCGCTGACGGACAGCGACGGCCGCCTGCAGGTGATGGGGGGCGAGGGACGGGTGATGGGCAATGAAGATGCCCGCTTTGTGGCGCTGCAGGGGAGCCGGAACGGCGAGAGCCTGCTGGCCGGGAATATGGGAGAGGGCGTCAGGGTCGCCCGCGATAACCCTGACAGCGGCGTGGTAGTGTGCCTTGCTGGCGATGACCGCCCCTGGAATCCGGGCGCCATCACCGGCGGACGCGTCTGGGCAGATCCGATACCGGTAGTTTCACCGGAGGCGGCAGGAACTGACATTCCGCTTCCGCCAGAAGTGCTGGCACAGCGGGCCGCGGAAGAGGCGCAGCGTCAGAATATGGAGAAACAGGCGGAACAGACTGCCCGGGAAGTGGCCGGGGACGGGCGTAAAGCCGGCGAATCTGAAGACCGGGTAAAAGAGGTCATCGGAGACGTCATTCGCGGTCTGGAGCGCGAAAAACCGGGTGAAGAGAAGATGACCCTGCCCGACGATCCACAGACCCGGAAACAGGAAGCGGCCGTTCAGCAGGTGGCTCAGGAGAGCCTTCAGCGGGAGCGCCTGCAGCAGATGGAGCGCGATATGGTTCGTGATCTCAATCGTGAGAAAACGCTCGGGGGCGACTGACGCGCCTGCGGCTTGTCTGCCCCGGCATCCTTCCCGATTAAAAATCGGGCACCCTGCCGGGGCGCGATGTAAGGGATAAAAAGGACATAAAGATGACAACACATGTAATGCGCCTCAGTGCCGCTGACCGCTGGCTGCAGGCACTCCTGACCTGGACGCCCGGGCAGACGGATATGATTAAAACGGTGGCCCTGGTCCTGATGGTCACCGACCATGCAGGCTTATTGCTGGCCCACAATAACGAGATCATGCGCCTGCTGGGGCGGGGATGTTTTCCGCTGTTCGGTCTGGTGTGGGGGGTGAACCTGGCGCGGCACGGCCAAATTCGCCAGTCGCAGCTGAACAGTCTGTGGGGCTGGGCGTTGGTCGCCCAGGTGTCTTTTATGCTGATTGGATATCCGTGGTACACGGGGAATATTCTGTTTGCCTTTGCGGTGACCGGCCAGGCCCTGCGGTGGTTCAGCCAGCCTTCCCGGCAATATGTTCTGCTGGCCATGACACTCCTGGCGGCGTGGATACCGCTGTCATCCGGCAGCTACGGTGCGGCCGGGGTGGGCATGCTTATCGCCGGCTGGTTTCTCTGTCGGGCAGAACGTGCTACGGAACGGCTGGGATACGGCGTGCTGTGGGCCATCATGGTGTTATTGATGAACCCGAACGACGTGAGTGAGTCGGTGGCCGGGTTGACCATTGCGCTGCTGGCATTGATGGTGTGTTCATCTGCCGGGGAACGTGTGAAACGTTTCTGGCCACGTCATTTCTTCGTGATGTTCTATGCCGTGCATCTGGCGGTGCTGGGTATCGTTGTCTCGATGTAAAAAAGCCCGGACATCAGTCCGGGCAGCAATTGCGCAGACATCTAATATTAGGATAAACGGGGCCTACGCCCTGAAAGGATGCGCTTTTGACCGTGTTCACGTATCTTATAGTCTGGTTCCTGTCAGATAAAAAACCTTGTTATGACTGAAGAAAAACGCCCTGTACTGAGTCTGAAAAGAAAGCCGGCAGCGGATACCGCGGCGACCGGGACCCCTGAGACGCCCGTAGTGGTACGGCGTAAAAAAGTGGTGGTGGTCACGACGCCTCCGGCCTGGAAGGTAAAGAAGGAGAAGCTGGAGCGGGCCAAAAAGGCTGACGAAGCCGCAGCACGTGAATCTGCGCCGGTGGTCAACGCGGTAAAGCCACCGCCTCCGGTCCGATATCTGCGCCTGCTGCCGCCGGAACAGGCCATCATGACTTTGAAGGCGTTCTGGCCACAGTTGTTCGACGGTAATGTGCCACGTCTGCTGGCGACGGGGATGCGTGATCATCTGTTTGCGGACATTACGCAACGCAACCTCCCGCTGTCGCATAAACAGGTGATTAAGTGCCTGAAAAGCCTGACGCGTTCAGAAGAGTATCTTTCCCTGATGCAGGCTGGCGCTCCCCGGTATGACCTGCAGGGAAATATTGTGGCGACCGTGACGCCAGAAGAAGAAAACTATGCCCGTGAACGGAGAGTGCGCCAGAGCCGCCTGAGTGCCCGAATACAGAGTCAGACGCTTTAATTCATTCTCTGCCACAAATAAATTTATCCGTAAATGCTCCTGCTAAAGAATTTAACCTCTTTAGCAGTCGGGCATTCTTTTATCTACACTGGCTTTGTTGAATAAATAAGATTTCTTGCGAACGACCCTGTAGCTGGCTGGATTTTCAGGCAATACGCACGCTTTCTGGCATCCCAGCCTTTGTCATCCTGTTCAACGCACGCACCATGGCCATAGCTTCCGCTACCTGACCATCGTAGTCACGCAGCGTCAGTGAATCTCCCAACAACTGCTTCATTCTGTACATTGCCGTTTCCGCTATCGAGCGACGGTTATATTCCGTTGTCCATTTCCACCGTGCATTGCTTCCGCTCAGCCGCTGATTAGCAACGGCACGGTTGCGGTCTGCGTACTCACCGGGCCAGTAACCTGCTCCTTTTCGGGGAGGAATAAGCGCGCTGATTTTTTTGCGGCGCAGTTCATCGTGACAGAGCCGGGTATCGTAAGCCCCGTCTGCCGCGGCTGCCCTGATTTTTCTGTGAGTCTGCCGGATAAGGCCCGGGAAGGCTTCTGAGTCCGTGACGTTATTCAGCGACAGGTCTGCACAGACAACTTCATGTGTGTTGCTGTCAACAGCAAGATGCAACTTTCGCCAGATACGACGGCGCTCTTTGCCGTGCTTTCTGACTTTCCATTCGCCTTCACCAAAGACCTTCAGCCCGGTGGAATCAATCACCAGGTGTGCGATTTCACCCCGGGTGGACGTTTTGAAACTGACATTAACCGACTTTGCCCGCTTACTGACACTGGTGTAATCCGGGCAGCGCAACGGAACGTTCATCAGGGCAAAAATGGAATCAATAAAACCCTGCGCAGCCCGCAGGGTCAGCCGGAATACGCGTTTAATCACCAGAACGGTGGTGATGGCGAGATCAGAATAGCGCTGGGGCCTTCCTCGTGATGAAGGCGTTGCCGACTCATACCAGGCCTGAATCGCCTCATCATCCAGCCAGAAAGTGAGGGAGCCACGGTTGATGAGAGCTTTGTTGTAGGTGGACCAGTTGGTGATTCTGAACTTTTGCTTTGCCACGGAATGGTCTGTGTTGTCGGGAGGATGCGTGATCTGATCCTTCAACTCAGCAAAAGTTCGATTTATTCAACAAAGCCCTTTAGATCATGACACACATATTACAAAGCCGGCCAAAATAATCAGCACCAGAAGGTGCTGATATATTGATGCATTCTACATTAGGCATGCTTATCTGCTATTTTTCTATAATGTTATGCTCAGGACCATAAGGGAAATGGGTAATGTTCTCTGCTGCATTTTCGGTGACAACCAGGATATCGTGTTCGCGATAACCGCCGTGTCCCGGCATGTTCTCTGGCAGCATTATCATCGGTTCCATTGAGACTACCATTCCCGGCGCTAAAACGGTTTCAATATCCTCGCGTAATTCTAAACCGGCTTCGCGGCCATAATAGTGGCTCAGTACGCCGAAGGAGTGACCATAGCCAAAAGTCCGATACTGCAGCAGGTCATGCTCGCGATAAATTTCATTAAGCGAGGCGGCGATATCGCAACAACGGGCGCCAGGGCGGATGAGCGCCTGCCCACGGCGGTGCACCTCACAGTTGATCTCCCAATGACGCAATTGCTCATCGCTAGGCTGACCGAGGAACAGCGTACGCTCCAGCGCGGTATAGTAGCCGGCAATCATGGGAAAACAGTTCAGTGATAAAATATCCCCTTGCTTGAGGCGACGGGTCGTCACCGGATGGTGAGCACCGTCGGTATTCAGGCCAGACTGAAACCACGTCCAGGTATCGCGCAATTCAACATGCGGCAAACGTTTCGCAATTTCCCGGGTCATCGCCGAGGTGGCTGCCAGGGCAACGTCATACTCCGGAACATCTTCGGCAATCGCTGCGACGCATGCCGCGCCGCCGAGGTCGGCGACCTGAGCACCAATTTTAATCAGCGCAATCTCTTCGGCAGACTTAATCATGCGCATACGCATCGTCGCCGGTGCAATATCAATAAACTGTGTCTGAGAAAGGTAATAGCAAAATTTAGCGCGCTGTTCGATCGTTACATGATCGCCCTCCAGTGCAATCCGCCGGCTATTATCAGGAACCACTTTACGTACTGCACGGTAATAATTATCGCGCTGCCAGTCCGTGTAAACGATATTTGCACCGTAGCTGCGGCGCCATCCCTGACCTCCATCGATATTGGTGGTAATTAAAAATGACTGGCTCGGTGTCACCACCAGGGCATACTGGCGACCAAAACTACAATATAAAAAATCGCCGTAGTAATTAATATTATGAATCGAGGTTAAAATAACTGCATCAATGCTGTCTGCTTCCATGGTGGCGCGTAATCCCGACAGTCGGCGCTGCATTTCATGGGAGCTGAACGTTCCTTTAACTTTTTGCCCATTAGCTAATTCAATAATATCTGGCATGCTCATAATAAACTCCGTCGTTGATAATGGCGTGATGCCATCATCTGGAAAATGATATCTTGCTACAAACGGAGATTATTAATTTGCCGTCATTAGCCGGCCTTATGCAGCGTATATTCACTGAGAATTTGCGTTCGCTCTGCAATATGACGTGCGGTTTCTTCTGTCAGCCAGTTAATCAACGCCTGAACGCGTGGCCGTTTCTCATTATTACGCGGGCAGGTTAACCACACCTGTCCGTCTTCGACAATATCGGTAAAAGGGCGAATCAGTGCGCCATTGCTCACTTCCGTCGCACACAAAGAGTGGCGGCTTAAGGCGATTCCTTGGCCGGCGCAGGCGGCCTGGAGTACGAGGTCGGCGCGGGAAAATCCGGTTCCCGCCTCGACATTCAGGTCATAGAGCCCGAGGCGGGCAAAATAGGAGCGCCAATGGGTGCTATAGGCATTTTGCGGCATGGAATCATGCAGTAAGCGCAAACCACAGAGTTCGCTGTAACTGCGCAGATGCCGTGTTTTCAACAAATCCGGGCTGATCACGGGATAGATCACATCGTTGAACAGATGCCGTTGAATTAGATTTTTATCATCAACCCAAAAAGGAGTGATGGCGATATCGACCGCGTCAGATTTAAAATTGGCGGGCGTCATATCGGCATCAATTTCCAGGCTGATAGGGTACTGCTCATAAAACTGATGCAATCGGGGAAGCAGCCATTTGGTGGCAAAGGACGGCATAACCCGAATCTTTATGGTGCCCTCAAGGGTTTCTTCACCGGTTTGGTGCAACGTAGTTTCGAGGATGGCAAAGGCCTGGCGCACTCCGATAAACAGTTGTTCACCCTGCGGGGTTAAGCGTAGTCCCGCGGGAGTGCGGTGAAAGACCAGATAGCCAAGCTGCTGCTCAAGCGATTGAATTTTTTGGCTTACTGCACTCTGAGTAAGAAAAAGATCCTGCGCGGCACGGGTAAAACTGAGATTGCGCGCTGCGGCATCAAAGTAGCGTAAACCGTCGAGAGACGGCAAACCTGGTTTTCGTTGCATCATCGGTTTCTCTGTTGCTAAATAACCTGTAATAAGCACTATTCATGCCAAAATCACCATTAGCCGTGCTAATAGTTATCAGTTAGAAACCACCGTTTGTCGCCGCTCAGCGAATGAATAAATATTATCAGCGTCATTCAAACTCGCGGAGAAACACTGATGAAAAATAAACTGTGGCTATTACTTTCAATGTCTGCCTTACAACTTTCACCATTATTGATATCTACGGCCCAGGCTGATTTACTGGATGATATTAAGCAAAAAAAAGAAATAGTGATTGCCACCGAAGCGCGCTATGCCCCTTTTGAAATGCTTGAAGATGGCAAAATAGTCGGTCTGGGAAAAGATATTCTCACGGAAGTGATGAAAGGATTACCCGGGGTGAAAGTGGTTCAGCTGGATATTCCATTTCAAGGGATTTTACCCGGTCTGGAAAGCAAACGATTTGACTTTGTGGCAACCTCTTTAACCATCACTCGCGATCGTGAAGCAAAATTTGCTTTTACCGCTCCCTTTTCTGACGCCAGCGTGGCCATTCTGAAACGCAAAGGGGATAGCCGCATTAATAGCGCCAAAGATCTCCAGGGCATGATTGTCGCCAGCCAGGCCGGGGCGCCGCAAATTGCGGTGCTAAAAGAATATGAAGCATCGGTACTTAAACCCACCACCGGTCACGGCGTTAAAGAAATAAAAGCCTTTATTGATTATAACGAAGCCTATGCGGCATTAGCGGCGCACCGTGTTGATGCGGTTGTGCAATCGCTGCCGAACCTCGCGCCGTTGGTGAAGACCCGTGGTGATACGTTTGAAATTGTACGCCCACCGTTTGGCCCGGCCACCTGGTACGCATGGGCCGGAAGAAAGGATGCGGATAGCGCCTCACTGGTCAAATTTATCAGCGACGGCATTGTGCAGTTGAATAAATCGGGAAAACTGGCGCAGCTACAAACGAAGTGGCTGGGTTTTTCTATGGCCGTTCCTGAGCAAGTTCCGACCCCGGCAAACTAATTTGATGGATACTGGAGGGCAATATGTTTGATATTTCAGTGGTGTTTCCCTATTTCCCTCAGCTATTAATTGGCGTGCTCAGTACTCTGGCTGTATCGCTGAGCGCGATTGTCATAGGATTGATCCTTGGTTGGTTAATTTGCCTGGGGTTAAACTCTCCGCGGCGTCTCGTGCGTTGTTTTTGCAAAACCTATGTCAGTTTTTATCGTGGAACGCCGTTACTGGTCCAGTTGATATTAATATTTTATGCTTTGCCAGCCGTAGGGATCACGCTTTCACCATTGCTGGCGGCGGTTATGGCTCTCTCATTAAATACCGCTGCCTTTCAAGGAGAAATTCTTCGGGCTGGCTTTAAAATGTTGCCAAAAGGGCAACTGGAGGCGGCACGAGATTTTGGTTTTTCAGCAGCGCAAACGCTGTTTTATATTCAGATGCCGCAGGTGTTGCGCGCCATGATGCCGGCTTTGATTAATGAAACCATCGATATTATCAAAAATTCGGCATTGGTCTCGGTGGTGGCGGTCCATGAGTTGATGAGAGTGACTCAAACGCTGGCCTCCACCACCTATCGGCCGCTGGAGTTTTATACGGCATGCGGTCTCCTTTATTTTCTGACCTCGTGGGGGCTGAGTATTGTTGGCGCCAGGTTAGAGAAAAACCGTTCATCTTCGGCTCAAAGGGTATTAGCACAATGAATGTTGAAATACTTTTTACCTATAAAGATGCCATTGCTGCCGGTATTTTAATGACCCTAAAAATGAGTCTCGGCGGTATCCTGCTGGGGCTGGCGATCGGGCTGTGTTTTTTTATTCTCGAAAGACAAAAACCGGCTTTATTTAATGTAATATATCATGCATGGATTAATGTGTTTCGCGGCACGCCGTTACTGGTGCAGCTCTTTTTAGTCTTTTATGGTGGTCCCTATATTGGTATTAATCTCGAGGCGCAACAGGTCGGGGTACTGTGCCTGGGATGTTATGGTTCCGCTTATTTTGCGGAAATATTTCGTGCGGGTCGCAATGCTGTCTCAGGTGGGCAAGTTGAAGCGGCGGCAGACCTGGGGTTAAGTCCATGGCAAATATTTACTTTCATTGTCTGGCCGCAAATGCTCGCGCGTATTATCCAGCCATTGATTGGCCAGAGCGTCATTTTGGTAAAAGAGTCGTCGGTGCTATCCATTATTACGGTCGGTGAACTCACCAATACCGCCATGACCATTGCTAACCAGACTTATGCGATGGTTGAAATCTACGCCTTAATGGCCATTGTTTATTGGGGGATCGCGATCGGTATCTCCCGTCTGGGTAATAAAATAGAGCGCCATTATTCTTATTCTCAATTAAGCCGAGGTTAATACTATGCGTGATTATGCTATTGAGATTAACAACCTCAATAAACATTATGGCGAAAACCATGTTCTACGTGGCATCGATGTCAGCATTTCTCCCGGAGAAGTCATCTGCGTGATTGGTGGCTCAGGGTCGGGTAAATCCACGCTGTTACGCTGTATTAACTTTTTGGAAGATTATAGCTCCGGCAGCATTGTGGTGAATGGCGAGAACGTCGGCTATGAACCTCTCGGCGGGGAAAAACGCCGGCGTTTAAGCGACAAGGAAAACCGTCAGGCTTTACGCGACGTCTGTATGGTCTTTCAGCAGTTTAATCTGTGGCCGCATATGACGGTACTCGATAACGTAGCCACGCCGTTGCGGCGGGTTAAAAAGGTCTCCCGTGAAGCAGCCTACGCCGAAGCGAAAACGCAACTGGCACGGGTTGGTCTGGCAGACAAAGCCGATAGCTGGCCCGCGATGTTATCCGGTGGTCAGCAGCAGCGCGTTGCCATCGCCCGGGCATTGACCATGAAACCCGCCATTATGCTGTTCGATGAACCGACTTCAGCGCTTGATCCGGAGCTGGTCGGGGAGGTACTAAAGGTCATCCGCAATCTTGCCGATGATGGTATGACCATGATGATTGTGACCCATGAGATGGGGTTTGCCGCTAAAGTCTCCGATCGGGTGCTGTTTCTTGCCGATGGCTGCATTGAAGAGCAGGGAGCACCGGCGCAACTGTTCCATCAGCCGAAAAGCCCGCGGCTGCAGTATTTTTTGTCGTCGTGGAGTGAGCGCCAGTCGGGGGCTAGATTACCTGAAACGGCATTGCAGGAGTCAGCATGAAGCAAGGGATTACATTTGGCGTACTCGCTGGCGCATGCTGGGGATTCATCTTCCTGCCACCGGTACTGCTACCCGAGATCTCACCACTGCTGTTAACCTGCGGTCGCTTTGCTACCTATGGGATACTGGCGGCAATATTACTTATACCTCAATGGCGCAACATTGCCCGTGTATGGCATCATCGCGATCTGCTGACGCTAATCCGTCTTTCGCTGATGAGCAATGTCCTCTATTTTCTGCTCGTCGCGGTGGCCGTACAGCAGGTCGGTATTGCCGCGACATCCTTAGTGATAGGTTTAATTCCTGTGATGGTTCCGGTGCTTGGTCGCAGGGACCAGCATGCTCCGCCCTTCAGGCAATTATTGCTGCCGATGACGGCTATCATTGCTGGTGTGGTGCTGATTAATCTGCATGCGATACAAACATCCTCGCACCAAGTTACAGAAGGAAAACGGCAGATACTAGGGATCCTTTGTGCCTTCGCTGCATTACTGTGCTGGAGCCGTTACGCTGTCGAGAACTCCCGCTGTCTGAAAAAACTCCCTTACAACAGTAACCAGTGGTCTCTCCTGATAGGCCTGTGTACGGGATGTATTTCGGTACTGCTATGGCTCATCGCCAGTATATTCAGGTTTTCTGCAGTTGACTTGTCGTTACCGGAAAACACTCAAACGCTCTTTTGGATAACGAACATGATGTTAGCCGTGGTCTCCTCATGGCTGGGATATCTGGCGTGGAATCTCTGTTCCCGGCGTCTTCCGGTATCACTGACAGGGCAGATGGTGGTTTTTGAAACCCTTTTCGCGCTGCTATATGGTTTTATCTATTCACAGCGCATTCCGGATCTACAGGAAAGTGCCGCCATTACGCTGTTAATTGGTGGGGTTATGTTTACGTTACATTACCATCAGCACAATCATGGCGGCTACGTGAGTAATAATTCAGAAGTCAATCGGAGTTGATTATGGCTTAACCAGATTCTCGTACATGAATAGACTGGCCCCTGGAATCTTCAGACAGTTGGTATCACTTAAGTTATTGATAGTATTAATACTCTTTTTTAGTCTAGTCGCTGGAATCCGGATAATTGATGTTTTAGGACCAGACAAGGGCAGACGGCGCAGCGTTCAGGAAAAAATCGCCATTGTTCAGCAGAGCTTTGATCCCGGCATGCCGGTGTCGCTGCTAGTCAGCTCTTCCTGTGGCGCAAGCAGTATCAGGAAGGCAGCCTCACCGCCGATGCCGCTGGTCAACAGGTTATGCCCGCGTCGGAGCTAGACTCTGCGATGAAGCAAATTAAAGAACTGGAGCGCCTGCTGGGCAAGATGACAATGGGAAACAAGCTGCTGAAAGAAGCCGTTGAATATGGCCGACAAAAAAGTGGATACTGCACGTGCCCTTGTTGCCGGAGGATGGCGAATAAGCCTCGTCAGTCGTTGCCTCCGGATCTCACGTGCGCAACTGCATGCCATGCCCCATATCCATACTGTTATAGGCGCTCTGCCCACCTATGGTTATCGTGGGGTATGGGCACTGCTACGCAGACAATCAGAAACTGACGACATGGCGGTGATCTATGCCAAAATACCTCATCATGCGTCAGAATGCGCTGCTGCTTGAGCGTAAACCGGCAATATCGCCATCGAAGCAGGCGCATACAGGGAAAGAGGCCGTTGGAGAAAGTAACCAGCGGTGGTGCTCTGACGGCTTCGGGTTCAGCTGTGATAATGGCGAAAAACTACAGGTCACGTTCGCCCTGGACTGCTGCGATCGTGAAGCACTGTACAGGGTGGAAAGTAATGGTGGATATGACAGCGAAACCGTACAGGGCGTGATGCTGGGTGCGGTGGAACGACGCTTCGGCAGCAGCCTGCCGTCATCCCCCGTTGAGTGGCTGACGAATAACGGTTCGGCCTACCGGTCTCACCTGACGCGTCAGTTCGCCAGAATGGTAGGACTAGAGCCTGGACATACGGCGTTACGTAGCCCGGAAAGCAACGGGATGGCAGAGAGCTTCGTGAAAACGATGAAACGCGACTACATCAGTATCATGCCGAAACCCGATGGGTTAACAGCGGTAGAGAACCTTGCAGAATCCTTCGAGCATTATAACGAATGGCATCCGCATAGTGCACCGTGGTATCGTTCGCCACGGGAATACCTGATGCGGCAAACCAGTAATGGGTTAAGTGATAAAAAGTGTATGGAAATATAGGAGCCAACCCACCCGACGTAGCCCCTCTGCTCTTCCCTTTTTACGCAGACAATAACACCCCAGCCCGCCTTTATCCGCGAGGTTACTGACTGGGGACTGAGTTTTTTAAACGACGGGAAATGGTGTTCAGACCAATGCCGATAATGTGTGGACTGGCACGGCATCCAGAGCCATTTATAGTAATATCGATGATTTTCCTCTGTTGTGTACTGCACTGTAAGGTTGTATAGGTGAAAGTGAGTATCCATGGCTTACGGCACTGCCTGCAGAGATAATGCTGATGACCGGCAGTACTTTTGCCGTTACGGTCTACGCCTTCAGTCACAGCACAAGATGGCGATCCCACGTAAATGGAAGCCATAAAACACCTCAAAAACACCATCCAACACAAAATCAATAAGTTGGTAGCACTACCCAGGATTTTGTGAATGTCAACGACGCAATAACAACGATGTTGCTACGCGCCACATTCATCCCGTTTAACGTTGACCGACGTGCCGCTACTATAGACGGGCCACGACTGATGCAAGGGGAGCATAAACGCTGTCAACTTAACCCGGCCACAGTTTATTTCAAAGGCGCTAACCGCCATCTTCCCATCGTTTTCAGGTTCATTTTTCGCCGTCAAACCGCCCAGCCTCCTCCTGCTGTTTACCCTGCAGCAGCTTCGGTGACGCCCTTGCATCCTCCGTTGTGCTCCCGTTACTTGTGTCGGCACAGTTTAAGCCGGACCCCAGACGACATTGACCACAGAGGTTTTTTATGGGCAACACGACCACCACACCTGCTGCCTAGGTCGGCATTTACCACAATTATTACTGCGGTAGTATTTTCGGCAAATGGTTTGACCTAACGGAGTTTGACAGCAGGGTGGTTTACCGACCTTATCTCCATTTCGGGTATAACATAGGAATTCCCATCTTTTATGCTGGTCTGAGTCTATAGTGGGGAGAAGGAAGCGTTAGCCTACTTCTCTCCGTCGGTGGCTCAGCAGCGCTCTCCCGCAGATGCCAGCCAAGTGTCCATCATATCAAGGCGGTCATTTCCCCAGAACAGTTTGCCATCGGCAAACACTGCTGGTGCACCAAATACCCCGCGAGCAATAGCTTCATCTGTGTTCGAGACTATGGCTAGCTTCCGGGCTTCATCGCCGATGGAGGAAATGCACGCATTTTTATCTAGCCCTACTGAAGTGGCTAAGTCGCCTAAGATGGCAACATCGCTAATATCCAGACTTTGTGACCAATACGCCTGCATCACCTTGAAGGCGAATGCTTCTCCCAGCCCCTCTTCAACTGCATACAGGGTAGCTCGCAGCGCACGTGAAGGCCGCAACGGGAACTTAGGATGATAACTTAGTGGCAGCCGGCGAATGCGCGCCCAGTCCTGCATATCTTGTTTGAACCAGTTGACAAACGCTGGCGAGGCATCCAACGGTCTACGACCACCTATGCGGTCAATCAAATTAGCCAGATGGAAGGGACGTAGTACTATCATTCTTCCGTACGCAGCGGCAATTTCTCTTAGACGGGGGAAGGCGAGGTAGCACCAAGGGCTGTGAAAATCAAAGAAAAACTCCAGCGGAGCTCCCTCTGGCAGTTTACCATCAGCACGTTCAAAACGGCTGAGTGGCGCTAGAGCACGTTCATGCTTACCGCTCATGATCAATGCTCCCGCTTGATGCGCCTGTACGAAAAACTGCAACCTTTTCTCGTCTGCGCTAATTAACGTCGCCGTACAGCGAACCTCCTGATAAGGCCAGGCGGGTTTATGATGATGTACGTCGACATGGGTTCCCACGCTCACCCAGCCGGACGGTAAGTCTTTTGCTACAGCATCGGCACTGGTCTCCTCCAATAGAGCGATCAACGCTGGTGTCGACACCACTTTCACACCCGTGTTGCCAATTGCAGCTGCTGTTTGGTGCGGCCCAGGGGTGAAGACGCATGTATGTGGATAGCCTGTCACACTCATTTTCATAAAAGCTCCTTCAGTTGCCCATCAAGGGCTGCGGTTTTCAACATGCGCTTGAGGATCTTCCCGCTTGACGTCATCGGCCATTCTACGATGGTAAAGACCCGAGCAGGATGTTTAAAACCAGCTATTTTACCAACACAGGCTTTTCTTATTTCATCTTTGGATAACGGCTTGGTGGACTCAATAGCGGCGGCTACCACTTCGCCGTAAAATTTATCGGGTAGAGCGAAGACTGCAACTTCAGTGATCGACGGATGCTCACGCAGCAGATTTTCTATCTCTACAGGATAGATATTTTCACCACCGCGAATGATCATATCGCGCAGGCGTCCTCCTACCAGTTCGACCCTACCATCGATGTTTAGCCGACCGAGATCGCCCGTATTCATCCAGCCTTGAGGATCGATGCAGCGAGCGGTTTCCTCCGCATCTCGATGATATCCCAACATGACCATTGGCCCACGAACCTGTAGCTGGCCGATTTCCCCGTGGGGGAGTACCACTCCGGTATTCGGATCGCAGACCTGCACTTCAACTCCAGGTAAGGGCAAGCCAGCGGTGGCAAAGCGCTGGGGACTTTGCCAGTAATCTAACGCTATCAGTGTGCTGGCTTCCGTCTGCCCGTAAACCTGCACCAACCCATTAATAGGAAACGCCCGCGCGCACTGTTCCAGAAGTCTCGGATCGCAGTCTGCACCACCGCAGGTTCCGGTACGCAAAGACGAGAGATCGAAATATGGTCTGTCCGGATGCTCTAACATCGCTAAGTAGGACGTGGGGACTCCCGTCAGAACTGTACAGCGCTCCCGTTCTATCAGCGAAAGCATTTGTCCGGCGTCGAAAGCACGCATACCCAAATATGTCGCACCAGCTGTCAGGCATGCCAGAATATTCATGATGCAACCTGCACAGTGGAAGAGCGGAATAATGGATGTCCAGCGATCCATCTCCGTCACTTCCAGCCGCTGCACGGTGCCCCAGGCATTCATCATTATCCCTTCCATACAGAGTTCTGCGCCTTTAGGCCGTCCAGTAGTACCAGAAGTATATTGGATACTAGCCAACTCTCTGGGGGACCATACCCACTCCGTCAGTTCAGCCAAAACGGGTTGGCGCATTACCGCTTCATATTCCATATCATCGAAGTTAATAATGTCTCTTAGGCTAGGGAGTTGAGGATGAATCGCTCGTACCATGGCTAAATATTCGCTGGAGCGAAAACGTTCGGACAGCAAGATGGCAACTACTTGGCTGTGATCGAGAACGTGGCGTAAATCATTATCACGGAAATGAGTATTAACAGGCACCAGTATCGCACCTAAGGCCGAAATTGCAATCTGGGCAACTGGCCACTCAATACGATTTTCTGCCAACAGAGCCACCGGGTCACCCGCTTTTACACCACGACGACTTAGCTCTAGCGCCAACTTGTCGACACTGTCAAGCCAACCTCTGAAGGTCATTCGTTGATTACCAGCATCGAATACCAGAGCTTCTTTATCAGGCCATTTTTCTGCATAATGACGCAGTAAACTGTATGGCGTATTAAGCGACGTTTTTTCGGAAAATGGGTCAACAATATATTTCATGTATGGATCCTTTATTTGGGATTATTATTTTTACTGTTAATCAGTAGCCTGTATTTTCATAGAAGCGGGGGGCAATATTCTGCTGTAAATGTAATACACTATGCCGGTGCCAATCAGGCCAACTAACCAAGAGATATCTGCGCCATCTAACAAGCCTGCAATCGGACCAGTGTAAATACTGCTGGAAACAAAAGGAAGTTCCATTAATAAGCCAATGAAGTAAATGGAAATTACACTCCAGTTCCAGCGGCCATATATTCCTTGTGGATCGTTTAATGCCTGCAGATCGCATTTAGAACGATGCCCCCACTGCCAGTCAGCCAGACAAATTGCACTCCAGGGAGAAATAAAGGTCAGTAGAAATAATAAAAAAGAAGAAAAAGCGTGTATGAAGCTTCCCGAGCCCCATAACGCAATGGAAACAGCTAACAAAATCATGGCTGATACATAAATAAATCGATGACCGACAGAGACGGTTGCTTTTCCTCTGAAACCATTCACAAGCGTCGCACTCGACATATAACTGCTATACGCATTCAATGTCATCATGGTTATTTTGCCGAAGCCTACGACAAAGTAAAGCAAAGATGCGACGAGACCGGATGCCCCCAGATTTACAACGAATTCTACTTCATGTCCGGTAAATGCCACTCCGGCAATAGCGGCGGAAAAAACACCAAATGTCATGGCTGCCTGAGAGCCCAGCGTTGTTCCAGAGGCGGCGGCAAAGAACACTTTCAGTTTTGATGTATCCGTAGGGAGGTAACGTGAATAATCTCCGACATAGGGGCCATAAGCAATTTGCCAGGCCGCCGCCAGTGAAATGGAAAGGATAAACTGGTTGGGAATAAACTTTCTCTGTTCTAGAAGACTGCTAATATTATGGCCAGCTAATAATGCAACGAACATGTAAATAAATGCAATGATGCCGACCACACTCGCGATCCGTGCTAAAGAATGTATGGCGCGGTAGCCTAAGGTGGCAACCAAGATCGTGATGACACCGAATAAAACGATACCCTGCCATTCTGCGGCATTCAAAATTTTTGCCACGGCCTGTCCTGCCAGCAATGTGCCTCCAGCAGAGAACCCTATATATAAAAAACTTACCAGTAAAAGAGGGATGACCGCGCCATAAACACCAAATTGCATACGGCTTCGAATCATTTGTGGCAGTCCTGTAGCTGGCCCTTGTATGGCCTGTAGCCCCATTATGATACTGCCTAATATCTGACCTATAAATAAACCGATTAATGACCAGAAAACATCGCCGCCTAATACAACGGCCAACGCGCCGGTCACAATAGCGGTAATATTAAGGTTAACCCCTAGCCATAATGTAAACTGTCCCATAGCGCTGCCGAAGCGCTCATTATCAGGTACATAATCGATTGACCGTCTTTCTATAACCGTGTGCTTTACAGTGCTAGTGGAATGTTTCATAGATGAATCCTTCGAAAATTACAAGCATATAATCTGAACGGTACGCTGCCTGCTAGCAACATTTACTCGTTCTGCTATAGGCCGCCTGCTGTCATCAACATGAAGACTTAAACTTCTGCCTTTCTGCGATTCAGTCTTTAATACCCGTTTTTTTTGCAGTGCCCCGATAAATTAGGGTGCCGATACCTTGACGATAAACGTGTTATGACGACATACGCCACCACTCCTCATGGGATAAACCTCATATCATTGATTCGAATACCTCAGAAATTAACTACTCTCAGATATTAATTAAGCATGACGTAGTATCATCTTCGATCGTGATGTATTTTTTCCTCCGCCTGAAGTACTCGGCAGTCTCGGGTTCTGGTTATCAACCACCACAAAGTCAGAGCCATCATGTTTAATTCTGTTATTGAAGGTACTCATCGTAATAACCGCCCCTTTACTTTGGTTGTTGGATTTTTCTCATAAAATATAAGCTGTAAGAAAGATTTGATGTACAGTCCTGCATATACAACCTGCATTAGCCATGCCATGATTGCGCACTAAAACATAAAAAGTTGAATTTAAAGCAGTTATTTTTATCTCTGCTGGTTTTACCAGAGCGGAGTTTTGTAAAGTATCCTCAAAGAAATCAATTGTTGATAAAATGTAAGCATGACATGCCCCATTACAGGGATAAACACCTAACATTTGCACCACAATTGAGCAATGAAGTTATCCACTAGGTAATCATTAGCTATTCATGGTGATGCTGCCAACTTACTGATTAAGCGTATGATGGTGTTTTTGAGGTGCTCCAGTGGCTTCTGTTTTTATCAGCTGTCCCTCCTGTTCAGCTACTGACGGGGTGGTGCGAACGGCAAAAGCACTGCCGAACATCAGCGCTATCTCTGCTCTCACTGCCGTAAAACATGGCAGCTACAGTTCACTTACACCGCCTCTCAACCCGGTACGCACCAGAAAATCATTGATATGGCCATGAATGGCGTTGGATGCCGGGCAACCGCCCGCATTATGGGCGTTGGCTTCAACACGATTTTACGGCACTTAAAAAACTCAGGCCGCAGTCGGTAACCTCGCGCATACAGCCGGGCAGTGACGTCATCGTCTGCGCGGAAATGGACGAACAGTGGGGCTACGTCGGGGCTAAATCGCGGCAGCGCTGGCTGTTTTACGCGTATGACAGGCTCCGGAAGACGGTTGTTGCGCACGTATTCGGTGAACGCACTATAGCGACGCTGGAGCGTCTTATGAGCCTGCTGTCACCCTTTGGCTGATATGGATGACGGATGGCTGGCCACTGTATGAATCCCGCCTGAAGGGAAAACTGCACGTTATCAGAAAGCGATATACGCAGCGAAATGAGTGGCATAACCTGAATCTGAGGCAGCATCTAGCAAGGCTGGGACGGAAGTCGCTGTCGTTCTCAAAATCGGTGGAGTTGCATGACAAAGTCATCGGGCATTATCTGAACATAAAACACTATCAATAATTTGGAGTCATTACCCTAAATAGCATATTGATTCATGAGATAACCAGAAACTTGTAATTCTGCATTAAAAGGTATTCACCTCCTGAATTGCAAGGAGTGAAGCCAAGCAAGAGGGGCGATGCTTCACGACCGACATGATCCCGTTAGTAAAATCATTTGAATTATTTAAACTTCATTCAGAAACAAAACCGGTTCACCGTCGTTGAACCGGTTTGTTCGATGTCAGACTGCAAGATGTTTCATTACCTGAATAAATGCCTGTGAGACAGATTCTTCTTGATGGTGATGCCCATCCTCAATCACCCAGCGTCCGCCAGTCATCACCGCGGTAATGGGATTAGATGAACAGGCGAAGATCCAACGGTTGAGCAGCATCTGGTCTTCTGCGCTGGCGATAAAGGGGTTCTGGCTATCCAATACGACCAGATCGGCCCGATATCCTACGCTTAGCTGGCCAATGTTTTGGCCCAGCGCTCTGGCGCCGCCTCGTAGTGCCCCTTGATACAGCACGTTGCCAACGTGAGGCTCGCCTGGGACGATGAGCCGGTTGCGGCGCTGGGCTATCAGGCGCTGCCCGTATTCGAACCAGCGTAAATCCTCGCTGACGCTGACGCTAATGTGGCTGTCGGAACCAATTCCCCAGACGCCGTTATTCTCCAGATATTGTGGGCCGGGGAATATGCCATCGCCTAGATTGGCTTCGGTGGTCAGGCACAGGCCGGCCACCGCACCGGATGTGGCGATCTTCATCGTTTCCTGAGGCGTCAGATGAGTGGCGTGGATCAGGCACCAGCGCGAATCCACGGGGAGATGGTTGTACAGCCACTCCACCGGGCGCTCGCCGGACCAGGCCAGGCAGTCATCCACCTCTTTTTGCTGTTCAGCAATATGAATATGAATCGGCTGCTGGCCAGGATGGCATGCCAGAATGGCGCCAATCTGCTCCGGCGTAACGGCCCGTAATGAGTGGAAGCACAGACCGGTACGCTGCATTGGCTCACCGGCCAGCCGCGATGTGAGCGACTCGTACATTGTCAGGTAGCTGTCGCTATCGTTGATAAAGCGGCGCTGTCCAACGGAGGGCGGCTGCGCGCCAAACCCGGCGTAACTGTACAGGACAGGCAGCAGCGTCAGGCCGATGCCGGTATGTTTCGCTGCTCTGGCGATACGCAGCGCTAATTCCGTCCGCTCTTCATAAGGCGCGCCGCTGCTGCTGTGATGCAGATAGTGGAATTCGGCGACCGAGGTGTACCCGGCTTTGAGCATTTCGATGTACAGATAGCTGGCGATGGTTTCCAGCTGTTCTGGCGTAATTTTATCTACCAGCCTGTACATCAGATCCCGCCAGGTCCAGAAGCTATCCGACGGGTTTCCCGCGACCTCCGTTAACCCGGCCATCGCCCGCTGGAAGGCATGGGAGTGCAGGTTTGGCATACCCGGCACGACGACCCCTTTGATGCGCGTCGCATGCGGACTCGGCGCTGCGTTCTTTTCCAGCGCGGTTATGATGCCTTCTTCGGACACGGTTATGCCGACGTTATTTGCCCAGCCATCAGACAAAAGCGCTTTTTCTGCCAACCAGACTGCCATTTTACCACCTTATTATTAGTGCTAATATACTTGTACATATATATACATCTAACAGGTCATAGAGTAAACTGACAACGTCAGCATATGAGGAATAGTTAATGGCGCGTAATGACTTGTCAAATTCGGATTCCGTGGATGAGATACTTGAACATCCCGCCCCCTTTTATGAAAGGGTTAAGGTCATGATCAAAACCAAGATCCACAGCGGGGCATGGCCAGCGAATTACCGTGTTCCCTCTGAAAGCGAACTGGTTACGCTGTTTGGTTATAGCAGGATGACGATTAACCGCGCGTTGCGAGAACTGACCGCGGAGGGCTTGCTGGTGCGAATGCAGGGGGTTGGTACTTTTGTCGCCGAAATTCGCGGTCAGTCGGCGCTGCTGGACATTAACAATATCGCTGACGAAATCGTCAGCCGTGGCCATCGCCACCACGCCAGAGTTTTCAGACTGATGGAAATCGAAGCCGATGCCCAGCAGGCGTTCAGCTTTGGCATGCAGCAGGGTTGCGGTCTGTACCATTCGCTGATTTGCCATTATGAAAATGGCGTACCGGTTATGCTGGAAGACCGACTGGTGAATATGCAGGTTGTGCCTGACTACCTGCAGCAGGATTTTACACGTATCACGCCGAACGCCTATCTCTCCTCAATTGCGCCGATTGTTGAAGGCGAACACGTTATTGAAGCGGTCAACGTCACGCGGGCCGAGTGTGTTTACCTGGAAATTGATGAACATACGCCTTGTCTGCTGGTCAATCGTCGGACGTGGACCGGCCGTCAGGAGAAGAAAATCGTCACCAGCGTGCGCCTGGTCTATCCCGGTCCGCGTTACCGTCTGGAAGGGAGCATGCGCAAATGATCCGTCTGCTCCCTGCCGGGTTGTATACGGAAATGCCCTGGAAAAACGGCCTGGGCGTGACGCGCGAAGTGGCCCGCTATCCGGAATCGGGAGAATATGAATGGCGTATATCCCTGGCGACCATTCGCCAGCCTGGTCCGTTCTCCACATTTCCCGGCTACCTGCGCAATATCAGCGTGCTGGAAGGCGGCGGGATGTACCTGACAATTGATGGGCAGCGCAGCGCATTGATTGCGCCTTTCCAGGCGCTGGGGTTCAACGGCGCGAGCGGCGTATCCTGTGAGATTGTCGGCGGCCCGCTGCTGGATTTTAATGTGATTTACCGGGAAGCCGCTCTGCGGGCGACGGTGAGCTGGTGCGGGGCGGGAACGTGGTCGTATCAGGGCGGACTGCGGATATTGTTTAATGCCGGGCCCGCGTTGCGGGTGAGCGTCGGCGACCAACGCTATTTACTGGAACATTACGACAGCCTGCTGGTGGATGAAGCGGTGGCGCTGGTTATCCAGGACTCTCCGGGCGTGCGTCTGGCCCGCATCACGCTGGTTCCCCTTTAATCACGCTGCAGGCTCCATCTGCGGCGCCTGTTGTCACTCCTCTTCGCACAATGCCTGCAGCATCGCGCTGAGTTCGCCCTGATGAATCAGGGCGCGTAGCGCATGTATATCGGGGTAGAGCAGCGTATCTTTATCCCGAAACGGCACGCCTGACGCACTCTCTCCAGCGTCGCCTCGCTGCCCACGGCGGCACGCAGCGGGCGATGGAACTTCAGCGCCTGACAGGCGCACAGCAGTTCGATGGCGACGATGTCCACGGCGTTTCTACCGCCTGAAGCGCTTTGCGTGCGGCGGCAACCTCCACATGCTGACATGATCTTCCTGACCGGCGCAGGTGGACACCGTGTGGATACTGACCGGGCCGGCCAGACTGCGGTTATCGCCCGCCAGCGCAGCGGCGACGTAGGGTGGGATCATCATCCCGGAGTACCCCGAATCCGGCGAGATAAGAAAGGCCGGCAGCCCGCTGAGATGCGTATTGGTTATTCGGTCGCAACGGGCCTGGGAAGCGGTGCTCAACTGGGCAATCGCAACGGCCAGCGCCGTTGGCGCACCGCGGATCTGGGGGATACAGCGTATACTAAGCGAGTCCTGAAGCATAATTATCCTCTCTGAGGTTGCCAGCTGCTGAGTTGATGAGTGGCGTAAACCACCAGCATATACAGCAGCAGCGCCAGAATGATGCTGTCCGCGATCCCACCGATGATGGGAGTCAGAAATTGCAGCAGGAAGCACCAGGGTAAACAGCGAGCCGAGCTGTGGTGTGCCAATTAATGCCGCGACGGAAACGATTCTGACCTTAAACACCACGGCAACGCACAGACCGTAACGAATCACCGGCACGGCCAGCGGCGGGTCGTTCTGGAAAAACTGCTGGGCGGGTTTATACCCGAGCGCTGCCGCGGACTGACGGGTATCGGCCGATACGGAGTTCAGCCCGTCGCAGACGGTGCAAACCAGTAGCGCAAAGCTGCCGATGGCAAGTGCGACAACAACATTAATGGGGTCCAGAATCTGCGTGTAGAGCAGCGGGGGCAGCAGCACAAACAGCGCCAGTGACCGAATGGTATACAGTATGCCAAACAGGTTAACGATCGCCGGCTTGACCGATGGCAGGTGGTGAATGCCCCAGGCTACAGGGGCGCCAGAATTACCCCTATTACTACCTGCACAATTGCGAGATAGCTGTGCCAGAGAAACAGGTTGAAGATTTAATCGCTCTGCGCCCATAGCCAATCGAATCTCATGCTCCCTCCTGGCGCGTGGATTTACACATGTCGAGTACTTGATCGAGGTGGATGGTCCCCTGCGGGATTTGCCGTTCATCGACGATCACGGCCCGGTGGTTGGGCGAGCTCAGTGCAGCGTCCAGTAAATGGCGCAACGGGCTCCCTTGCTGGTGGAACGTCGCCCCCAGATTGATGTTGTCGTGGGTAATTGCTGTTGCCGGCTGATGGGTGTCGAACCAGCCAAACGCTTTGCCGTTTTGGGTAACCAGCAGCCAGCGGTCGATGGTCATCTCATTGGCCTGCTCGAAGGAACAGTCCAGCTCGGCATAGGGCTAGTTGCGTAACCCGGTTTCTGTGTCGGAGGCGTGGAAACTCAGTTTGCGATAGCCTCTGTCTTTGCCGATAAAGTCCGACACAAAGGCGTTTTGCGGCGTATTGAGCAGTTCGCCAGGAGAGGCCATCTGCGCCAGCTTGCCGCCAGGTTTAAGTACCGCGACCAGGTCGCCGAGCTTCATGGCTTCATCAATATCGTGAGTGACCATAATGATGGTTTTGCTCACCTCTTTCTGAATACACAAAAACTTTTCCTGCAGCTGTTCGCGGACCACCGGGTCGACCGCGCTGAACGGTTCGTCCATCAACATAAACTCCGGGTCTGCCGCCAGGGCGCGGGCAACGCCCACGCGCTGCTGCTGGCCTCCGGAAAGCTGTCAGCGGAAGGTTTGGCGATTTGCGGATCCAGACCGACGACTTCCAGTAATTCCCCCGGCTCTGGCTTTACTTTTAGTGGCGCAGTCGCACGATATCCATTTGCTCGGTTACTGGAACCGTTATCGGGCCAAATCCTGCATAACGATTCCAGTAACCGGTTAATTATCCGCAACAAGGTGGTTTTCCACAGCCCGAAGGGCCGACAAATACCCTAATATTGCCACACTGTGCTACCAGGCTAAGGCCATTTACTTCGATCGAACCGTTGTCGTAGTGCTCAGCCACATTCTGGAAGGTAATCGTCTTCACGCGTCTGATTGTTGTGTGTGGTGTTCCCGAGTGCAGGGGAGTCACGCGACAAAATTCTGCTATAGGTAATCTTGTATGTACAACAAAAACGCTTGCGTCAGTACCAGTGAAATACGCAACAAGATGGTTATTTAGTGATTTAAAACAATTCATTAGTGTATTTTTCCGTTATAGGGTACTGCCGTTTATGGCGAGATAAGAAGTCATGACGAGATAGAAAATGCACTGGTGTTATCTTTTTGTGATGTTTTGGTGCACAAAAATAAGGCAGAGAGCTGTATTTTTGCACCATAATGGCACATCACCACAGTGTGTTCACGATGGTATAGCGCAGGATGCCTCTCTGATTTAATGTTAACTTGCTGTATTTTATGGGTTTTATAAATTTATTACTAACCTGGCACTCAATATGCTTATCATGTATACACAACTAAGCCGTAAAAAATAAAATTTACGATTAAGTAGCATATGACAGGTTACAGATAAGAAGGTAAAGCGCATGAGTAAACAAGCAACCCGTTTTCGCGATATTGAAATCAGAGCCCCGCGAGGCACTAAGCTGAACGCAAAAAGTTGGTTCACAGAGGCGCCGCTGCGCATGCTGATGAACAACCTGGATCCCGATGTCGCCGAAAATCCAAAAGAGCTGGTGGTGTACGGCGGTATTGGCCGGGCGGCCCGCAACTGGGAATGCTACGACAAGATCGTGGAGACCCTGAAGCAGCTCAATGATGATGAAACGCTGCTGATCCAGTCCGGTAAACCGGTGGGGGTTTTCAAAACCCACGACAATGCCCCGCGGGTGCTGATCGCCAACTCGAACCTCGTGCCGCACTGGGCAAACTGGGAGCACTTCAACGAGCTTGATGCAAAAGGTCTGGCGATGTACGGGCAAATGACGGCCGGCTCATGGATCTACATCGGAAGCCAGGGCATTGTTCAGGGCACTTACGAAACGTTTGTGGAAGCCGGGCGCCAGCACTATAACGGTAGCCTGCGCGGACGCTGGGTGCTGACTGCGGGTCTGGGGGGGATGGGCGGCGCCCAGCCGCTGGCCGCAACCCTGGCGGGAGCCTGTTCGCTGAATATTGAATGCCAGCAGTCGCGTATCGACTTCCGTCTGCGTACCGGCTATGTCGATGAGCAGGCGAGCGACCTGGATGACGCCCTGACCCGCATTGCCCGCTATACCGCAAAAGGAGAAGCGGTATCCATCGCGCTGCATGGCAACGCGGCGGAAATTTTACCGGAGCTGGTAAGACGCGGCGTGCGCCCGGACATGGTGACCGACCAGACCAGCGCACACGATCCCCTCAACGGTTATCTGCCGCTGGGCATGAGCTGGGAAGACTACCGCGCACGCGCGCAGTCCCACCCGGTGGAGACGATCCACGCGGCGAAAGCCTCAATGGCCGAACACGTTAAAGCCATGCTCGCCTTCCAGCAGCAGGAGATTCCCACCTTCGATTACGGCAACAACATCCGCCAGATGGCGAAAGAGATGGGGGTGGAAAACGCTTTTGACTTCCCAGGCTTTGTTCCCGCCTATATTCGTCCGCTGTTTTGCCGGGGTATTGGCCCATTCCGCTGGGCGGCGCTTTCCGGCGATCCGCAGGATATCTACCGCACCGACGCGAAAGTTAAAGAGCTGATCCCCGACGACGAACACCTCCACCACTGGCTGGATATGGCCAGAGAGCGCATCAGCTTCCAGGGGCTGCCGGCCCGCATCTGCTGGGTCGGCCTGGGGCAGCGCGCCCGTCTGGGCCTGGCGTTTAACGAAATGGTCCGCAGCGGCGAGCTGTCGGCGCCAGTCGTGATCGGCCGCGATCATCTTGACTCCGGCTCCGTTGCCAGCCCTAACCGCGAAACGGAAGCGATGCAGGACGGCTCCGACGCGGTATCCGACTGGCCATTGCTGAACGCGCTGCTGAATACCGCCAGTGGCGCGACCTGGGTTTCCCTGCACCATGGCGGCGGCGTAGGGATGGGCTTCTCCCAGCACTCCGGCGTCGTCATTGTCTGCGACGGCAGCGATGCAGCGGCGGAACGTATTGCCCGGGTGCTGAGCAACGATCCGGCCACCGGTGTGATGCGCCATGCGGATGCGGGTTATGACATCGCGATTGAATGCGCCAGAGAGCAAGGACTTAACCTGCCAATGATTGCGGATTAATTTCTCCGGCGAAGGGGGCAATGTATCCCCTTCGCCTCACCGGAGTGCAGCCATGAATAATAACAACACAACATACATCGAAACACGTTCTATTGAACCCATCCCTGACGGTGAACGCCACGGTAGCATTTTTAGCCAGTTCACCCTGTGGCTGGGGGCTAACCTGCAAATTACCGCCATGGTCACTGGCGCATTAACGATTGTATTCGGCGGGGATGTTTTCTGGTCGCTGGCCGGTCTTATGCTGGGGCAGATTGCCGGTGGGATTGTGATGGCATTGCATGCCGCGCAAGGGCCGCAGCTGGGGATACCACAGATGATCAGCAGCCGGGTACAGTTCGGCGTCTACGGCGCCTGCCTGCCGATTCTGCTGGTCTGCCTGATGTACCTTGGCTTTATCGCCACCGGGGCGGTGCTGTCCGGCCAGGCGATCTCAGCGGTTTTCCATACTACGGAAACCAGCGGCATTCTGCTTTTTGCTGCCGCCACGCTGGTTATCGCCTACGTCGGCTATCGGTTGATCCACCTGTTGGGTAAGCTGGCAAGCCTGGTGGGGATTATCGCGTTTATCTACCTGCTGTGGAAAATCAGTGCCTTTCCGGCTATTGGCGACCTGCTGAGTATCCGACCCTTTAGCTGGAGTACGTTTTTAACCGCCACCGGCCTTGCGGCTTCCTGGCAGATCACCTTTGGCCCCTATGTTGCCGATTATTCCCGCTATCTGCCGCGCAGCACCTCTCCCGGGAAGGTCTTTTTCGCGGTCGGGAGCGGTTCGGTGATTGGCGCGCAAATCGCCATGACCGTCGGGGTGCTGGCTGCCGCTCTCTCTCAGGGAAAACTGGTCGGTCATGAGGTGGACTATATCGTCGGCCTGGGCGGCACCGGCGCGATTGCCACGCTGTTATATCTGAGCATCGCGTTTGGTAAACTGACGATCAATACCCTGAATGCCTACGGCAGCCTGATGTGCCTGGCGACGGTGTACAGCTGCGGGAAGCAGCGAGTGCGCGTAAGCCAGTCGGTACGTCTGCTGGTGTTGGCGATGATTATTACCCTGGCGACCGCTATCGCGATTATCGGGCAACACTCTTTCCTGTCGGCGTTTAAATCCTTCCTGTTGTTCCTGTTGACTTTCTTTACACCGTGGAGCGCGATTAACCTGGTGGATTACTATTTTTTCAACCATCAGGCGATAGACATGGAGGCGCTGAACGATCCGAACGGGAAATATCGGGCGTGGAATGTGACGGGGCTCGGGGTTTATCTCGTTGGAGTGGCGGTACAGACGCCGTTTATTGATAGTGGATTCTATTCCGGCCCATTCGTGAAGATGCTGGGCGGTATCGATATCTCCTGGCTCATTGGGCTGGCGCTTCCGGCGGGGCTCTACTATGTCCTGCGCAAAGCGCCGTCCGCGGCGGCTGTCGCCGCCATCAGTCGTTAAAGGAGAGCGTCATGTATACCCTTTGGCACCACTGCCGGATCGCCACCATGGCCGCAGGGCATTATCAGTTGCTTAACGATGGCGCGATGCTGACCGACGGCGCAGTGCTGTTATGGGTCGGGAACCGGGCAGAAATGCCGGACTTGCCCGTTGCGCAGCAGGTGGATTTGCAGGGCAGGGTGGTCACGCCGGGACTGGTGGATTGTCATAGCCACGCAGTGTTTGGCGGCGACCGGGCCCGGGAATTTGAAATGCGTCTCAACGGGGCGAGCTATGCGGAGATCGCGGCCGGCGGCGGTGGGATCGCCAGTACAGTCAACGCCACGCGACAGGCCAGCGAAAGCCAGTTGCTGGAGAGCGCGCGGCAGCGTATCCGGGAGCTGTGCCGGGACGGCGTAACGGCGCTGGAGATCAAATCCGGCTACGGCCTGGATCTGGCTAACGAACGTAAAATGCTGCGGGTGATCCGCCGTTTAGGCGACATAGTGCCGCTGACCGTGCGCAGTACCTGCCTGGCGGCCCATGCGGTGCCCGTCGAGTATCAGGAGCGGGCGGATGCCTGGATTGACTATATTTGCGAACGACTGCTGCCGGAACTGCATCAGGAAGGGCTGGTGGATGCGGTGGATGCGTTCTGCGAACACCTGGCATTTTCGCCCTCGCAAGTGGAGCGGGTCTTTCAGAAAGCCCGGGAACTGGGGCTGCCAGTGAAGCTCCATGCTGAACAGCTAACGCTACAGCATGGGGCGGCGTTGGCCGCTCGCTACCATGCGCTGTCGGCGGATCATCTGGAATATTTGTGCGAAGAAGATGTCGCCGTAATGGCACGCCATGGGACGGTGGCGGTGCTGCTGCCGGGCGCCTATTACTTCCTGCGTGAGAAACAGCTACCGCCGCTGGATCTGCTGCGTCAGTACAGGGTGCCGATTGCCCTCGCCAGCGATTTAAATCCCGGCACCTCGCCGGTGTTGTCCCTGCGTCTGATGATGAATATGGCCTGTACGCTATTCCGCATGACGCCGGAAGAGGCGTTGGCTGGCGTGACGCTTAACGGCGCGAAGGCGCTGGGGCTGGATACAGTTTGCGGTTCTCTGGAAGCCGGAAAAGAGGCCAGCTTCGTGGCGTGGGATATCGCTCATCCGGCGGAGCTAAGCTACTGGCTGGGAGGCTCCCTTTCGAAACAGGTGATTTATCAAGGTAAGGAGGTTTATTGTGATTAAGGCGTTTGATTTGCGGCAGGGGAACCTGCCCCTGCTGGTCAGTATGCCCCATCCGGGAACGTTATTAACCCCCGAAGTCGACCAGGGACTCACGCCGAGGGCGAAGCGTCTGGAAGATACCGACTGGCATGTTCCCTTGCTCTATAAGACCATCGCGGACATGGGGGCCAGCACGTTATGCGCCCGCTATTCCCGCTATGTGGTGGATATCAATCGCCCGGCGGATGATAAACCGCTTTACAGCACGGCGACAACCGGGCTGTTTACCGATATCTTTTTTGACGGCGAAGCCCTGTTCGTGCCGGGCGGTGCGCCTGACGCGGCGGCGAAGGACGCGATCCTAAAACAGGTCTGGCAGCCTTATCACCAGGCGCTTGCCGCTGAACTGGCACGCCTGCGTGAGAAATTTGGCTATGCGCTGTTGTGGGATGCACACTCGATCAAATCCGTGGTGCCGCGCTTGTTTGAAGGGCGCCTGCCGGATCTGAACTTTGGTACGGCGGACGGCGCCAGCTGTTCGACGCAGCTCAGCCAGGCGCTGCTGGCAAGCTGCAGTGCGTTCCCGCAGTATAGCCGGATACTCAATGGCCGCTTTAAAGGCGGATATATCACCCGTCACTATGGCGATCCCGTCAACCATATTCATGCAGTTCAGCTAGAAATGGCCCAGTGCTGCTATATGGATGAGGAGAGCTTTGCTTATCTTCCGGAGAAAGGGCTGCAGGCGCAACAACTGCTGGAGAGGTTGATTAATACTGCGTTGCAGTGGGGACGAGAGGAGTACGGCAAGCCCGGAATGTGAACACGTATATTGAAAAGCCGAAGACACAATCACACGAAAACACCAAAATAGACGAAAGCGATAAGGAAGGGAAGTGCTGACACAACGATCGCTTAGCCTTAATGCTGAAGCAGGATTCTCCCATGAAGGAACTGACCCCATACAGCTTGACAGTTATAATCAGCCAATGGACTGACCCCACGACAATAGACAAATTCTGTCCTCACGACGAGGCCTGCTCGAAGGCCTCCGGACTGACGCCGCCGAGATGACTGTGGCGCCGGGCCCGGTTGTAGAACACTTCAATGTAATCGAAGATATCCGCCCGGGCCAGATCCCGGGTTTTATAGATGCGTTTTCTGATCCGTTCTTTTTTGAGTGAACTGAAGAACGATTCTGCCACTGCATTATCCCAGCAGTTCCCGCGACGGCTCATGCTTGGCGCCAGATTGTTGGCCCGGCAGAAGCGCTGCCAGTCGTCACTGCCGTACTGGCTGCCCTGATCGCTGTGTACGATAACCTCGCCGTCAGGTTTTCGACGCCACACGGCCATCATCAGCGCGTCCAGCGCGAGTTCGCGAGAGAGAGTGGGCTTCATCGACCAGCCCACCACGTTACGGGCGAAGAGATCGATGACCACCGCCAGATACAGCCAGCCCTGCCAGGTGCGGAGTAGAGTAAGAGGCAGGGCGTAGTCGGACTATTTCCCTGCCTCTCCTCCCCGAACCGGACGTGCACCTTTCAGCGCATCCGGCTCTCCATTTAAATGCTGGCGAACGCCATTGCCACTTCTGTAAAGCGCGATGTATACGTGTTTCTGGTCTCCGTCCTCAGATAGGGATTACCTTCGGGTAGCCGCCAGCGGAACAGCTTCTTGCCTTGCCCCACCAACCGGTACAGTATTTCGCCGCTGAGCTTGCCGTGATTGGTTTTACCAAATAAAACCCACGTTTTGCTCTGACCCGGTTTCGGTGATTTACACCACCACCTCATCAGGGAAGCGATACCTGTACGGTATTTGCGGGCCAGCCAGTGAGCCAGCTTCCAGAACACGACACGGTCGATATAACTGAAGACTTTGGCCTTAAAATCAACGAACTGATAGAACATGGCCCAGCCTTTCAGTTTTCGGTTGAGTTGTTCAGCCATATCGACTTTGCTTTCACTGTAGTTGCCTGATAACAGTGCTGTCAGCGATGCGGCGAAGTTTCTGGCTTTCTCCTGCGGGATCGTTGAGACCACTCGCATCTCGCCATAACGACTGCGTTTGCGAATGATCCTGTGCCCCAGAAAGATAAAGCCGTCATTAACATGGGTGATTTTAGTCTTATCCATGTTCAGCCTGAGTTTCAGACTGCCTTCGAGCACACCCCGACACTCCTCCCTGATGGCTTCCGCCTGTGCTTTGGTGCCTTTGACGATGAGGACAAAATCATCGGCATAGCGGCAGTACGCCACCGCGGGTTTCCACTGCCAGTTTTCTCTGACCGCCGTACTTCGGCCCCGTTGGATACTGTTATTCCAGTACCACCGATCTTTTCTGGCTTTCCCGCTCAGGTAGCGCTCATGCAGGTATTGATCGAACTCATTCAGCATGATGTTCGATAATAGCGGCGATATAACACCGCCCTGTGGTACACCTTCACTGGCCGCCCGAAAGAGACCGACATCGATATGTCCCGCCTTGATGGTTTTCCACAGCAGAGTCATGAAACGTGCGTCACTGATCCTGCGGCGTACAGCCTTCATCAGCAGTCGATGATGTACGGTGTCGAAGTAACTGGACAGGTCGCCTTCAATCACCCAGCGTCCCCGGGTTTCACCACAGTCTGTGAGCTGTAATTTCACCGTGCGGATCGCGTGGTGGACACTGCGCTCAGGCCGGAAGCCATATGAGAGCGTATGAAAATCACTCTCCCATATCGGCTCCATCGCCATCAGCATGGCCCGCTGAACAATACGATCCCGCAACGCGGGGATACCCAGTGGTCGCAGTTTGCCGTTGCTTTTAGGGATGTAAACCCGTCTGGCGGGCAAGGGCTGGTAGTGGCCTGAGAGTAATTCATCCCTGAGGATTTGCAGCTCAACAGCCAGTCTGGCCTGTAGCATTGTTTTGTTCACGCCATCAACGCCGGGGGTATGGGCCCCCTTTGATGAAAGCGTGATCCGCGCCGCTTCAGCCAGCCATTCTGGTTGTGTTATCAGACGCAGCAGCCGTTGAATCCGTAGGGACGGATCGGTGGCTGCCCATGTGGCAAGCTTGCGTTGCATTTCGCTGATTATCAAAGGTCTTCACCTCGTTAGGTCAGTTAATTCACGTCGCAAACACATTCAAACTGCTTCCCTTCGCCATGTAATGGGCTTTCCCCATCGCGGACTACTACGGAAGCTCCGCCAGCCAGCGCGTCATCGGAGCCATGCCCCCTTAACATCCGTCGCTGACCTTCCCCGGTTTACCTGCCTGGACTCAGGCATACTGAGGAGGCTGCCCGTCGCACTCTTTATCCTTGCTTGCCGCAAGTTGGCAGAAGTCAGCATCGCAAGCGTGATAGACGCTGCTGCCCCGGTGTTTCGCATACATGTCAAAACACCTTCGACCGGCAGTGCTTACGTATCACTGCCAGTTCCTCCTGCACGGCCTGTCAGATCACGTAGGCCGTGGTGACGTTTTCAACCCACAGAGGCGGATTAACGGGTTCATGTTCTTCAGCCTTTCAGTACTTAACCTTGAGGATCATCTCGGCTTAGTGATCTCGCCTCAATCCCCGTTGTCAGCGGGTTACATCACCCTGCGGGCATGCCGCAGGTCACTGCCGCTCAGGTTCTCCACCGTCACACCCGGTGGGATTGTTGGGTTTCTCATCGTGAGTTACCGGTTCAATATTCCAGACAGACTCGCGGTTCATTTAAGCATCCATGCCCGCCCTGAACTCCGGGCACACTATAGGTAATGTCGGTGACCCAGACCTGATTGGCCCGGACAACGGTAAACTGCCGCTGCACACGATTAGGCGCAACCACTGAAGGTCTGCCAGCGATACGACGCGGAGCTTTATAGCCGCGCACGGCTTTAATCCGGTTCAGTTGCATAATACGGCCCACCCGGTTTTTACCGCAGGTTTCCCCGATTTCGTTCAGGTCGCCATGAACCCGCCGGTAACCGTATACGCCTCCGCTCAGTGAATAGGAGTCACGGATAAGCGTCAGCAGACGCTGGTTATCTTTATCCCGCGCGGAGACCGGGTTATGCAGCCACGCATAAAACCCGGCCCGGGCAACGCACAACACCCGACACATCGTCATGACACCCCATACAGTGCGGTGCTCATTGATAAAGCGGTACTTCAGTCGGGCTCCCTTGCAAAGTACCGCGCGGCCTTTTTAAGAATGTCCCGTTCTTCCTCAGTGCGCTTCAGTTGGGCCCTGAGCTTCAGGATCTCGCTTTTCGCTTCCAGTAAATCACGGGCATGCTGCTCGCTGTTATCGGGTTTAATCGCCCGCAACCACTTATAGAGGCTGTGTGCTGAAACGCCCAGCCGGTCAGAAACTTCAGCGACGGAATAACCGCGTTCCGTTATCTGACGGACGGCTTCTTCCTTAAATTCAGGTGTAAATCGTGGTGTGCCCATACGCTCCTCCTTGTATCTCAAAAGTGGATTACTATGATCTGGCTTAGATTTGGCAAGGCCTGTGTAGTCCGATTCCTCCCGGGGTTATTAAAGCCCGCAGCATAGCGATTGACGCACAGGCTGAGCCGTTCATCTGAAGCCCGAACAGTTGTCCGAACTTCAAATCGTATTTGCAAGGAGGGGTATAGATGAGCGTGTCAAATCAACGTTGTGCAGGCATAGATGTTTCAAAAGGTACTCTGGATATTGCAATCAGCAATATTGCCAGCCAGTTCACTGTACCAAATGGAACTGACGGTTTTACTCAAGTTCTCAGAGAGTTAAAGCGAAATGAAACAAGGTTGATCCTCATGGAGGCGACAGGGGGTCTGGAGTCATGTGTGGCTTGTTATCTTCAATCAGAAGGGTTTGACGTTGTCGTCATTAATCCCCGCCAGGCTCGAGATTTTGCTCGTGCAATGGGCTATCTGGCGAAGACTGATCGTATAGATGCCAGAGTATTGCTTCAGATGTCGGAAGTTATTAACCAGCACCCAGAACGGGAAAGATACATTCGTCCCTTACCTGATGCCCACAGGCAGATTCTGGCTGCGATGGTGGTCAGACGCAGACAGCTCACGATCATGCTTACAGCCGAACGAAACCGATTACATCCCTCGCATCCTCTGAGCCATGCAAGCATCAGATCAATTATTTCGGCCCTGAAGGGCGAGTTGGCGCGTATTGAAGGTGAAATGGCGATTCACATCAAGGAGCATTTCAGTGAATTATCCGAGCTTCTGAACGCAGTTAAAGGAGTTGGCTCTGCGACAGTCGCCGTACTACTGGCAGAAGTCCCAGAACTTGGCTCACTGTCACGACGAGAAATTAGTGCCCTTATTGGGGTTGCTCCAGTAAACAGGGATTCCGGTACGATGCGCGGTCGCCGAACTGTATTCGGAGGGCGAACTTCAGTCCGTACAGCTCTCTATATGTCAGCCCTGGTTGGGACGAGGCACAACCCTGTAATTAAAGAGTTCTATACACGCCTGGTTGCCGCAGGAAAACCTAAAAAAGTTGCACTGACGGCCTGCATCAGAAAATTGCTGACCATCCTGAATGCAATGCTGAAAAAGAATGAAGCATGGGATCCGATGTATCACCAGCATGCTTCGTAGCCGCGCTCGAAAGACAGTTGCTATGCTCAAACTATAGGGCAGGATCGTCTACCGGGGCGGGGTCAGTCCACCTCCCGCCGGCAAGCGGCGGGCACAGCACCAGCAAGCACTTTAGTTACAGCATTCAATTAACCATTTAAACAAACCTCCGGCGCCGTCCTGCAACACTGAGCCCCTCTCAGACCACTATTCAGTTCCGTGCACAGCGGTAACTACATAACTCATCCCACCACTGAAAAGCGCCGCCGCCCCCGGCCGAAGGCCGGGGAACACCATCGCTTTTAATAATGGGTGTTGTAACTATTCTTCTTCATCGCTGTGGGTGGTGCTGCGGTCGGTTGTCTGGTACACGCTCGTAAGCGGCCCTCCGGCCCGCTAACGCGGAGATACGCCCCGGCTACGGCTGTCGCCTTGCCGGGACCACTCCGACCGCGTACAGAGGCGTCTGAGATGTTTTGAGCGGGTATAGCTTTGCAGGGAAGGGGGTGGGATAGGCAGAACCTGTCAAAACAGCAGCCGGCTGCGCCGGGCGACGGCGCCATTTGCCCGCGGCACTCCATTTAACTTCAGCTGGCGCCTCCATGCCGCTGACGCGGCATCCGGTGACATTTCCTTTTGGCGCGCTAGTCTTTTGCCCTCAGGCTTACCAGTTTTTTACGTTAAGGGAGTATAAAATGGCACCCGGCCAGCAAAATGGGCACCAGTCGAACAACCAGTTCTGCCAGGTCCCGTTGATGAGCCAGTTCTTCAATGATCTTGACCCTCCATCTCCGAACAGCTTTTGTATCTTAAGTTAACGATGTCCGCTGCCGCCGGTATTCCCTCGGGGAGTGATATCCCAGCGCGCTGTGCGGGTGGTTTTCATTGTAATGCGTGAACGCTACTGCAAGGTTTCGCAGTGCTGTTCTCACATCCGGTTTTGGCATGAACGCGATATAGTCTTCTTTCATCGTTTTCACGAACCGTTCGGCCATGCCATTACTCTGCGGGCTGCTCACCGCTGTTGTGCAGGGCTCCAGATTCAGCTCTCTCGCGAACCTCCGCGTTTCATACGCGGTATAGGGGTCTGAGGTCCAACCATGCGAAAAACCACGTTAAGAAAGCAACCTTCTGAAAAGGCGACGTTTATCAGTTTTTTTTCCGGCCATAAAGGGGGCGGAAATTATTCCCTGCACGGGTATTCGCAAGGATTTCGGTAGTGCTCTGGCTCTGCCCCCCATAACCTGGCGGACAGAGCATGATTGGGAAAGCGGTACCCTCACGGCAGAAACGATTGACGCAGGCTATATTTCTATTATTCTGGAAATATAGATAAAGGAGGTATTATGGATTTAAACACTGCTGCAAACGCACTTCGAGAACTGGGCCACCCGACACGTCTCAGCATATACCGGGAGCTGGTCAGGGCGGGTCATGAAGGCCTGCCGGTTGGCGAACTGCAGAAGCACCTTGAGATTCCTGCCTCCACGCTCAGCCATCATCTTTCAGCGCTGATATCCGCTGGACTCATAAGCCAGGAACGGCAGAGTCGTACCCTGTTCTGCAGGCCCTGCTATGCGCAGCTTGAGCAATTGATGGCCTTTCTGACAGAAGAATGCTGCGCAGGCGGCAGCTGCAGTCTGTCACCCGCAAAGACTCCCGAAGAGACCCCATTGTGAACAACCTGACTGATGCCCTGAAAAATATCGATCCGGCCCTCCTGGACGCGCCGCTGACGGAAGATAAGCTGAAGGCCAGAGAGATAACGCATCCGCCCCGCATCCTGATGCTCTACGGCTCGCTGCGGGCGCGCTCTTACAGCCGGCTGACAACGGAAGAAGGTGCCCGGCTGCTGACGGCCATGGGCGCGGAGGTGAAAATTTTCAACCCGTCCGGCCTGCCACTGCCCGATGATGCGCCGGAGACGCACCCGAAAGTGGCTGAGCTGCGGGAGCTGGTTCTCTGGTCGGAAGGCATGGTCTGGTGCTCTCCGGAGCGTCACGGGGCCATGACCGGCATCATGAAGGCCCAGATTGACTGGATACCGCTGACGTCAGGCGCGGTCCGCCCGTCACAGGGAAAAACCCTGGCCGTCATGCAGGTCAGCGGCGGCTCACAGTCGTTCAACGCTGTAAATCAGATGCGTATTCTTGGACGCTGGATGCGGATGATCACCATCCCGAATCAGTCATCCGTGGCAAAAGCCTGGGCCGAGTTTGATGAGGATGGCCGCATGAAGCCTTCTTCGTATTATGACCGCATAGTGGACGTCATGGAGGAACTGATGAAGTTCACCCTGCTGACGCGCGGTCGCAGTGATTATCTCACCGACCGCTACAGCGAAAGGAAAGAGAGTGCCGCGCAGCTTTCTGAGCGGGTCAACCAGCGCAGCATATAAAAAAGCCGGCAGATGCCGGCTTTTTCCACACTGTTATGCCCGCAGCCTGGTAAAAAATCAGTGGCTGACGCGGTTCCCGTGCTCATCAATGGGGTCGTCTCAGAAAACGGAATCTATGGTCACTCCCGTTTTTGCAACACCGATTTTGACGACAAGTTGGCTTGCTTGAATCTATCCGGCGTCTGAATGGGATTTTATTCCCGCGCCTTGATGAGTTCCGCGCCTGATGAACCTCCAGAAAATATACGGCTTCAATGAGCCTTTCCGTTTTACAGGTTCCTCAACAGGCCGGTGGGCCGTTAGTATCATCAATATCAGTATTCGCAAAACCAGATCAGTAATTCTTTAAACCGGTGTATTTCTGCCGTTATGCTACATAAGTTTGCTGTCGTGCCGTTAGGGCCCAGGCTATTCTGGCCAGCTTGTTTGCCAGAGCACAAGTGACGACAAAGTTGCTTTTCCGGCACAGTAAATCCCTGACCCAATCGGCCAATTTGCCAGACTGGTGTTCCAGTTTTTGTATGAATACCCTGGCACATTGAACCAACAAAGTTCGGATCTTTTTATTACCTCGCTTACTAATTCCCAGCAATGTCGTCCTACCTCCCGTGCTGTACTGCCGAGGTACAAGCCCTGTTGCCGCCGCAAAGTCACGGCTGCTGGCGTACTGCTTCCCGTCGCCAATCTCAGTTGAAATAGTACTCGCTGTCAGTGTTCCGACGCAGGGAATGCTCAGCAAGCGCTGTCCAACCTCATCTTCGTCCAACTTTCGTTTCAACTGGGATTCCAAATCTTTAATCTGCTCAACAAGATAGTGATAATGCTGTTGTAATTTCAGCAATAACTGGCTGAGGTAAAGAGGCAAACTATTATCCTCAAGAATGGTACTCAGTCGGCTAATAACGGCAGCTCCTCGGGGAACGCTAATGCCAAATTCCAGCAGAAAAGCATGCATTTGATTGGTTGTTTTTACCTTATCCTGAACCAGGGATTCACGGACACGATGCAGAGCCCGCATTGCCTGCTGAGATTCCGTTCTGGGCTGCACAAAACGCATAGACGGACGCGATGCAGCTTCACAAATAGCTTCGGCGTCGACAAAGTCGTTTTTATTGCTTTTAACGAACGGGCGGACAAATTGTGGTGATATCAGCTTTGGGGAATGCCCCAACTCTTCCAACTTGCGTGCCATAAAGTGAGAACCGCCACAGGCTTCCATTGCGATGGTTGTAGCGGGGCATGTCGCCAAAAATTCGATCAACTTTGGCCGGGTAAATTTTTTACGGTAAACAGCCTTCCCGCGACGATCCTGGCAATGAATATGGAAAGAGTTTTTACCCAGATCGATACCAATGAGCGCAATGTTTTCCATGATAGTTCTCCGAATGAAAGCCTGTCCTCAGCATAGTACCGGGAAGGAGGGAGTGACCATCTCATTAAATAAAGCACGCTAAGCCGGTTGCAGCGGCCGTAGCGGCCTGAACTTGCCCGCGCCGATCTTGGCGCTGCTGCGCCAGAGGTAATCGCCGGTCAGGTTGATGTGCTCCCAGCCGAGCGGCGACAGGTACTGCAACAGGCCGTCATCGACGGCTTGACCGTGGCCACGCAAGGCGTTCGCGGCCCGCTCCAGATAGACCGTGTTCCATAGCACGATGGCCGCCGTCACCAGGTTGAGGCCGCTGGCCCGGTAGCGCTGCTGCTCGAAGCTGCGGTCGCGGATTTCCCCCAGGCGGTTGAAGAACACGGCGCGGGCCAGCGCGTTGCGCGCCTCGCCTTTGTTCAGCCCGGCATGCACGCGGCGGCGCAGCTCGACGCTTTGCAGCCAGTCCAGGATGAACAGTGTGCGCTCGATGCGTCCCAGCTCACGCAGGGCGACGGCCAGGCCGTTCTGGCGCGGGTAGCTGCCAAGCTTCCTGAGCATCAGCGAGGCCGTCGCCGTGCCCTGCTTGATCGAGGTGGCCATCCGCAGGATTTCATCCCAATGGGCGCGGACGTGCTTGATGTTGAGCGTGCCGCCGATCATCGGTTTCAACGCCTCGTAGGTGGCATCGCCCTTCGGGATGTAGAGCTTGGTGTCGCCCAGGTCACGAATGCGCGGGGCGAAGCGGAAGCCCAGCAGGTGCATCAACGCGAAGACGTGGTCCGTGAACCCTGCCGTGTCGGTGTAGTGCTCCTCGATCCGCAGGTCGGATTCGTGATACAGCAGGCCGTCGAGCACGTAGGTCGAGTCGCGCACGCCGACGTTCACGACCTTGGTGTGGAACGGCGCGTACTGGTCGGAGATATGGGTGTAGAACGTCCGCCCTGGGCTGCTGCCGTATTTCGGATTGATGTGGCCGGTGCTCTCGGCCTTGCTGCCGGTGCGGAAGTTCTGGCCGTCCGACGATGACGTGGTGCCGTCGCCCCAATGCTCGGCGAAGGGATGTCGGAACTGCGCGTTGACCAGCTCGGCCAGTGCCGCCCCGTAGGTTTCGTCGCGGATGTGCCAGGCTTGCAGCCAGGCCAGCTTGGCGTAGGTCGTGCCGGGGCACGATTCCGCCATCTTGGTCAGGCCCAGGTTGATCGCGTCGGCGAGGATCGTGGTCAGCAACAGGTTTTTGTCCTTGGCCAGGTCGCCTGACTTCAGGTGGGCGAAGTGCCGGGTGAAGCCCGTCCATTCGTCTACCTCCAGCAGCAATTCGGTGATCTTGACGTGCGGTAGGATCATCGCCGTCTGGTCGATCAGGGCCTGTGCGGTATCGGGCACCGCCGCATCGAGCGGCGTGATCTTCAGGCCCGACTCCGTGATGATGGCGTCCGGCAGCTCGTTGGCCAGCGCCATGCGGTTGACGGTGGCGAGCTGCGTTTCCAGCAGCGTCAGCCGGTCATGCAGGTACTGGTCGCAATCGGTGGCCACGGCCAGCGGCAATTCGCTGGCCTGCTTGAGGCTGGCGAATTTCGCGGGCGGCACCAGGTAGTCCTCGAAGTCCTTGAACTGGCGCGAGCCTTGCACCCAGATGTCGCCGGAGCGCAGCGCGTTCTTCAGCTCCGACAGCGCGCACAGTTCGTAGTAGCGCCGGTCGATGCCGGTGTCGGTCATCACCAGCTTCTGCCAGCGCGGCTTGATGAACTCGGTCGGCGCGTCGGTGGGCACCTTGCGGGCGTTGTCGCTGTTCATGCTGCGCAGCACCTCGATGGCGTCGAGTACGTCCTTGGCGGCGGGCGCGGCCCGCAACTTGAGCACGTCGAGAAATTCCGGCGCGTAGCGGCGCAGCGTGGCGTAGCTCTCGCCGATGCGGTGCAGGAAATCGAAGTCCTCGGGTTGCGCGAGCCGCTGCGCTTCGGTGACGCTCTCGGCGAAAGCATCCCAGGACATGACGGCCTCGATGGCGGCGAACGGATCGCGGCCCGCTTGCTTGGCCTCGATCAGCGCCTGGCCGATGCGCCCGAACAGCCGCACCTTGGCATTGATCGCCTTGCCGGATGCCTGGAACTGCTGCTGATGCTTGTTCTTGGCGGCATTGAACAGCTTGCCCAGGATGCGGTCATGCAGGTCGATGATTTCGTCGGTGACGGTGGCCATGCCCTCGATGGCGAGCGCCACCAGGGTCGCGTAACGCCGCTGCGGCTCGAACTTCGCCAGGTCGGCGGGCGTCATCTGGCCGCCCTCGCGGGCGATCTTGAGCAGCCGGTTCTGGTGAACCAGCCGCTCGATGCCGGAGGGCAGGTCGAGCGCCTGCCACGCCTTGAGGCGTTCGATGTGTTCCAGCATGTGCCGCGAGTTCGGTTTGACCGGGGATTGCCGCAGCCAGGCCAGCCACGTCGTCTTGCCGTTGTCGCGGCGCTTGAGCAGATCGTCGAGGCGACGGCGATGCACGTCCGTCAGCGGCTCAGCCAAGGCGTCGTAGAGACGCCGGTTGGCGCGGGTAATCGCTTCGGCGCTCGCCCGCTCGACGGCGTTGAGGGCGGGCACAATGACCGACTGCCGCCGCAGGTGCTCGATCAAGGCTCTGGCCAGCACGATGCCCTTGTCGGTTTGCATGGCCAGCTCGGTCAGCAACTGGACAGCCTGCCGGTAGTGGCCAATCGTGAACGGCTGGAAGCCGAACACCGTTTGCAGCTCGACCAGGTGCTCGCGTCGGGTCTGCTCACGCTGCCCGTACTCGTCCCAGCTTTCGATGCCGACCTTGAGCTGGTTGGCGACCAGTCTCAGCAATGGCGGGAACGGTGGCTCATCAGCGCCAAGGATGACGCCGGGAAAGCGCAGGTAGCAGAGCTGCACCGCGAAGCCCAGCCGATTGGCCGGGCCGCGCCGCTGCCGGATGATGGAGAGGTCGCTTTCGCTGAACGTGTAGTGACGGATCAACTCATCCTTGGTGTCCGGCAACGCCAGCAGGCTTTCGCGCTCGGCGGCGGAGAGGATCGAACGGCGGGGCATGCGGTTTCCTTCTTCTTGAAAACGTAGGTTTGTGACAAGCCCGCCAAGGCAACCGGCGCGGCACGGGAATCAAGGCATTGCGATTCTCGAAAATAGTTCTTGAAATTCTATTCTTGATTGCATATCATCTCAACGAGTTTCGATAAGAAAGGATGCGCATGCGACCGTCTGTTGTGCTTGACATGAAGCGAAGCGCAGTGCGTGAAGCGGTAGGCCGCTTTCGCGCCGCGAACCCGCGCGTCTTCGGCTCGGTGCTGCATGGCACCGACCGGGATGGCAGCGACCTCGACCTGTTGGTCGATGCGCTGCCCGGTGCCACGTTGTTGGACTTGGGCGATTTGGAAGAAGAACTGAAATCGCTGCTCGGCGTTGACGTCGATCTGCTGACTCCCGGCGACCTGCCGCCGAAGTTCCGGGCCAAGGTGCTCGCGGAGGCGCAACCGATATGAGCGAGAACCGCCTGCCCGATTACCTCGACCACATTCAGCAGGCCGCAACCGATGCGCGCAGCTTCGTGGAAGGGATGGCCAAGGACGACTTCTTGGCCGACAAGCGCACCCAGCAGGCCGTCATCATGAGCCTGATCGTCATCGGCGAGGCGGCCACAAAGGTGATGGATGGCTACGTCGAGTTCACCCAGGCGCATGCCGACGTGCCGTGGCGCAGCATGCGCAATATGCGTAATCGCATGGCTCACGGCTATTTCGACATCAACCTCGATGTGGTGTGGGAGACGGTACAGGAATGGCTGCCGGCGTTGCTCCAGCAATTGCCCGCCGTGCGTCAGGATGCCGACGATGAAGACCGTAACGACAACTGTGAAAGAGGGATCTCCGATGACTGTTGAATCGAGAATATTTTCTGTAGCCGAGTATGTTCAGCCGTCCGAAGGCGAGCCTATTCGTTCCGTTGTGCTTGAAACCCGAGACTCAATTATCGTGGTTTGGCATGTCCATCCCGGGCAGGAAATTGCGGCTCACATTCATCCTCACGGCCAAGACACGTGGACTGTTTTGTCGGGAATGGCTGATTACTTTCAGGGCAATGGGATTGTTCGTGCCCTCAGGGAAGGTGAGATAGCCGTGGCAAGACCGGGCCAAGTGCACGGGGCGCGAAATACAGGTACCGAGCCATTTGTGTTAGTCTCGGTTGTGGCATCAGCCAATGCCGGTTTCGTATTGGCTGAGCGATAGAGCCCAATCTCTGGAGTTGGTCCAATGAGCGGTCGGGGAGATAGGTAACAGACATGCAGCGGACACGGCTGCTAAACCAGGTCGCAAACCTCCTTGCGTCGCAGCGTGCCGCAAGCGACGCGATCAATCGAATGGGGTCGGCATGAGACTGAACACCATCCAGTTCCCGACCGCGTAGCCGCCTGTCCTGCCGATCAGGTCTTGACCATCGACGCCTGGGATCAGTCCTGAATGTTCTTGGAGACCACTACGTTATGAGCCGCAGCCGCCGCAAAACACCCATCGTCGGGCACACGACCTGCGGCAGCGAGCGCGAGGACAAGAAGCTCTGGCATCAGCGCTGGCGCACCCGTGAGCGCACGGCGCTGACCAGCGCGTCGCCCGAAGCCCTGAGCGCCCATCTGCCCCTGCTGGAAAACCAGGCCAGCAGCGTCTGGTCGATGGGCAAGGATGGCCGCTCCTACTGGCCCGTCAAGCGCCAGGCCGCCACGGCGGATCGCATCGCCAATCACAAGGGACGCAACCCGCAAGAACGCGCCTCCCTGAAAAAGCGCCTGCTGCGCAAGTGGATGAGCAAATGAAGCTCTCCTTCCATCAGCACATTGCGCTGTTCTGGATGATCGGTGCTCCGGGCGTCTTCGCGCCCGTGATCGAGAACGCCAAGCGGCCCGATGCCGGCGCCGTCATGGCGTGGGGTGTCGCGATCGTGGCGGTGATGATCCTCTTCACCCCTTTGCTGCTGCGCTGTCCACCATTCCGGCGCTGGTATGGCCGGACGGATGCGCTGTCGGAGCGGCAGCGCCAGGCGCTTGCCGAGCGCGGCCTGCGCCGCTACTACCAGACCGCTTTCGATGACGGCTACGTGCCCCGCGTGATGCCCTACGTGTGGCGCATCATCTGGACGGTCGGCGGGTTGATGGCTGTGACCGCCGTACTGCCTACCAACACCGGACGGCCAGCCTTCGATGCCTTGGTGGTCTTCTCGACCTGGTATCCGATAGGCGTGATGCTGCTGGTTTTCGCGTCGAGGCCCCTTGGCCGGTTGATTCGCCAAAGAGCACAGGAGCGGCGGAAATGAGCACGTCAACCATCGAGGCGCTGGCCAGCGCCTGGGCAAGGATTGCCGAGGAAGCGGAATTCCCCGCTGACTACGAGGGGACTGCCACACCACAAGCGCATCGGGCTAGCGAAGCTATTCAGGAGCAGATTCGGGAGCGCATCGTCGCCACCAACGACATGCGGCTGTTCAGCCTGCTGCACCTGCTGGGTCAGGCGTCGCTGCGCATGGAGCAAGCGCTGTGGCCGGAGGATTACGAGCGGATGACGCGCGAGGTTGAGGAAGCCCTGCGGCAAGCCACCGACGCCAACGCCAGATCGTACACCCACGAAGAAGTGATGCAGGCGATGCAGGAACGCATCGACCGGGCGCGAGACAAGCCATGTTGATTGGCTATGCGCGCGTCTCGACGCAGGATCAGAACCTGGAGCTGCAACGCGAAGCCTTGAGCAAGGCCGGATGTAAAAAGGTCTTCGAGGACAAGGTGAGTGGCACGCGGGCAGACCGGCCTGGCTTGGCCAAGACGCTCGAAATGCTGCGCGAAGGCGATACTTTGGTCGTCTGGAAGCTCGACCGGCTGGGCCGGTCGGTCAAGCAACTGGTCGATCTGGTCGGCGATCTGCACAAGCACGGTGTCCAGTTCAGGAGCCTCACCGACTCCATCGACACCGGCACACCATCCGGGCGGTTCTTCTTCCACGTCATGGCGAGCCTTGCCGAAATGGAGCGCGAGCTGACCGTCGAGCGCACCCGCGCCGGGCTGGAAGTCGCCAAGCAGCTCGGCCGCAAAGGCGGCCGCAAGCCGAAGATGACCGACAGCAAGATCGAGTCGGCCAAGAAGCTGCTGGCCAGCGGGGTGCCGCCCAAGGACGTGGCCAAGAACCTCGGCGTGTCCATTCCGACGCTGTACCGCTGGGTGCCAGCCTCCACGCACGCTTAGCGTGCTTTATTTAATGAGATGGTCACTCCCTCCTTCCCGGTACTATGCTGAGGACAGGCTTTCATTCGGAGAACTATCATGGAAAACATTGCGCTCATTGGTATCGATCTGGGTAAAAACTCTTTCCATATTCATTGCCAGGATCGTCGCGGGAAGGCTGTTTACCGTAAAAAATTTACCCGGCCAAAGTTGATCGAATTTTTGGCGACATGCCCCGCTACAACCATCGCAATGGAAGCCTGTGGCGGTTCTCACTTTATGGCACGCAAGTTGGAAGAGTTGGGGCATTCCCCAAAGCTGATATCACCACAATTTGTCCGCCCGTTCGTTAAAAGCAATAAAAACGACTTTGTCGACGCCGAAGCTATTTGTGAAGCTGCATCGCGTCCGTCTATGCGTTTTGTGCAGCCCAGAACGGAATCTCAGCAGGCAATGCGGGCTCTGCATCGTGTCCGTGAATCCCTGGTTCAGGATAAGGTAAAAACAACCAATCAAATGCATGCTTTTCTGCTGGAATTTGGCATTAGCGTTCCCCGAGGAGCTGCCGTTATTAGCCGACTGAGTACCATTCTTGAGGATAATAGTTTGCCTCTTTACCTCAGCCAGTTATTGCTGAAATTACAACAGCATTATCACTATCTTGTTGAGCAGATTAAAGATTTGGAATCCCAGTTGAAACGAAAGTTGGACGAAGATGAGGTTGGACAGCGCTTGCTGAGCATTCCCTGCGTCGGAACACTGACAGCGAGTACTATTTCAACTGAGATTGGCGACGGGAAGCAGTACGCCAGCAGCCGTGACTTTGCGGCGGCAACAGGGCTTGTACCTCGGCAGTACAGCACGGGAGGTAGGACGACATTGCTGGGAATTAGTAAGCGAGGTAATAAAAAGATCCGAACTTTGTTGGTTCAATGTGCCAGGGTATTCATACAAAAACTGGAACACCAGTCTGGCAAATTGGCCGATTGGGTCAGGGATTTACTGTGCCGGAAAAGCAACTTTGTCGTCACTTGTGCTCTGGCAAACAAGCTGGCCAGAATAGCCTGGGCCCTAACGGCACGACAGCAAACTTATGTAGCATAACGGCAGAAATACACCGGTTTAAAGAATTACTGATCTGGTTTTGCGAATACTGATATTGATGATACTAACGGCCCACCGGCCTGTTGAGGAACCTGTAAAACGGAAAGGCTCATTGAAGCCGTATATTTTCTGGAGGTTCATCAGGCGCGGAACTCATCAAGGCGCGGGAATAAAATCCCATTCAGACGCCGGATAGATTCAAGCAAGCCAACTTGTCGTCAAAATCGGTGTTGCAAAAACGGGAGTGACCATAGATTCCGTTTTCTGAGACGACCCCATCAATGACGGCTTCGCCGTCCTCTTTGGTAAACGCGCCCTGCTGCGGGTCCGGCAGTATGTCCAGAACCACTTCGGAGGGACGGCACAGCTTCGTGCCGAGCGGTGTCACTACCACCGGGCGATTAATGAGGATCGGATGAGCCAGCATGGCATCGAGCAGTTCGTCATTGCTGAAGCGGTCTTCTGCCAGGCCGAGCTGTTCGTACGGTTCGGTATTTTTGCGCAGCAGGTCGCGCACGCCGATGCCCATATCCGCAATCAGCTTCTTCAGCTCATCGCGTGACGGCGGCGTTTCCAGATACAGAATAACCGTGGGTTCGGCGCCGCTGTTACGGATAAGCGCCAGGGTATTGCGGGATGTCCCGCAGGCCGGGTTGTGGTAAATGGTAATGTCAGTCATAAGCGGTACTCCGTAAAGGGGCTGCACGGGCGCAGCCCCGGGGTTAAAGTTAAACAGACAGGCGCAGGGCCAGCGCGGCCAGCGTGACAAAAAGCACCGGCAGGGTCATCACGATGCCCACGCGGAAGTAATAGCCCCAGCTGATGGTGATGTTTTTCTGTGCCAGCACGTGCAGCCACAGCAGGGTTGCGAGGCTGCCGATAGGGGTTATTTTCGGGCCGAGGTCACAGCCGATGACGTTGGCGTAAATCATCGCCTGCTTCACCACGCCCTGTGCGCTACTACCGTCAATCGACAACGCGCCAACCAGCACGGTGGGCATGTTGTTCATGACGGACGAGAGTGCCGCCGTCAGGAAGCCGGTGCCGAGCGTTGCGCCCCATACGCCGTGCTCTGCAAACCGGTTCAGGGCGGCGGAAAGGTAATCAGTCAGTCCGGCGTTACGCAGTCCGTATACCACCAGATACATGCCCAGCGAAAAGATAACGATCTGCCAGGGCGCGCCTTTCAGCACCCTGCCGGCGTCAATCACGTGTCCTTTGCGGGCAACCAGCCAGAGAATAAACGCCGCCACCGCCGCCACCAGGCTGACCGGCACGCCGAGCGGCTCCAGAGCAAAAAAGCCAACCAGCAGAAGAACCAAAACCACCCAGCCAGCCTTAAAGGTTCGTGCATCCCGGATGGCTTCCCGCGGTGCCTTCAGCTTCGCCAGGTCATAGGTGACCGGGATGTCCCTGCGGAAAAAGAGATGAAGCATCACCAGCGTGGCCGCAATGGAGGCAATGTTCACCGGCACCATGACGGATGCGTACTCGCTGAAGCCCAGCGTAAAGAAGTCAGCCGTTACGATGTTCACCAGGTTCGATACGATGAGCGGCAGGCTGGAGGTGTCAGCGATAAAGCCCGCTGCCATCACAAACGCCAGCGTGGAGCCGGGAGTGAATCCCAGCGCCAGCAGCATGGCAATAACGATCGGCGTCAGAATTAGCGCGGCTCCGTCATTGGCAAACAGCGCCGCCACTGCGGCACCCAGCAGAACGATATACGTGAACAGCAGCCGGCCCCTGCCGCCTCCCCAGCGGGAAACGTGCAGCGCGGCCCACTCAAAAAAGCCGGACTCATCGAGCAGCAGGCTGATAATGATGACCGCAATGAACGTGCCCGTGGCGTTCCAGACAATCTGCCAGACCACCGGAATATCACCGATGTGCACCACGCCGGTCAGCAGCGCCAGCGCCGCACCGATGACGGCACTCCAGCCAATGCTCAGCCCCTTCGGCTGCCAGATGACCAGTACCAGCGTCAGGATGAAAATCGCACCTGCCAGAAACATACCCGCTCCTATTGAATACAAATGCCTGTTAAACCGGACTGATAAATTTTCGATGCGTAATATATTCGATAATCCAGATATATACCGGTAAATTTTTAAATGCAGACAGGCTTGCCGTTGGTGGTGGCGTTATCGCGTTCAGCCTGCCGGCTGAGCTGGCGGATATCATCCCGCTGGCAGAGATAAGCCTGTTCGATAACCGCCGCTGCCCACGCCGGCATATGAGGCGACAGACGATAGTGGATCCATTTTCCGTCCCGCCGGTCGGTAAGCAGCCCGTTTTCTCTCAGCAGAGCCAGATGCCGTGAGATTTTGGGCTGAGTTTCTTTCAGCACGGACGTAAGTTCACAGACGCAGAGCTCCCCTTTTTCGCGTAGCAGCAGCACGAGGCTGAGTCGGGTTTCGTCGGAAAGGCTTTTAAAAAGCTGCAGGGGGGACACGGGTGGCATGGTGACTCCTTATTGTGACTGACCTGAGTGTACCTGTGAAACTTTCTCCGTCAAATTTATATTCACTTAATCATATGTATGTGCGAACGCCGGACGAGCCTGAGCATGCAGAAGGACTTTCCGTCCGGATGCGCCTGACCGGCATTCCATGAACAGCGTTTTTGCCCTGCGCGTTGACCCCGTTAACAATTCGTGTAGAGTAAAAAGCGCTTTTTGCCGTGGTTCATCTGCCCGGCGGGCATTTGTGGCCGGTACTGAACGTCTGTTCATCCGGTCTTTCTGATTACCCGCGCTGCTCTGTCAGCCGTGAAGGAGTGATAAACACCACCATGCGTCTTACGCCACCCTGAGTCGTACCCCTCCTCTGTCGCACTGAATAAACTTCGGCGCGCACTCAAAAACATCCCGTCTGCGGATGTGCTTTTTCGTACGTAAAATTTTTGCCCTCACGGGCTGACCGTAATCAAAAACTGAGAAATGACTATGCTGCTGTCCTCGACGCGTAAGGACTGGCTGGGTAACGTCCGTGGTGACGTCCTTGCCGGTATTGTGGTCGCGCTCGCGCTTATTCCCGAAGCGATCGCCTTTTCCATCATCGCCGGAGTCGACCCGCAGGTCGGGCTCTACTCTGCGTTCTGTATTCCCCTGGTTATGGCCTTCCTCGGCGGCCGTCCGGCAATGATATCGTCCGCCACCGGTGCGATGGCGCTGCTGCTGATCACGCTTGTAAAAGACCACGGCCTGCAGTATCTGCTGGCGGCCTCGGCGCTGACCGGCGTACTGCAGCTGGCGGCCGGCTACCTGAAGCTGGGCAGCCTGATGCGCTACGTCTCCCGCTCGGTGGTCACCGGTTTCGTGAACGCGCTGGCCATCCTGATATTTATGGCGCAGCTGCCGGAGCTGACCAACGTCACCTGGCACGTTTATGCCCTGACCGCTGCGGGCCTGGGCATCATTTATCTCTTCCCGTATCTGAACAAAACCATTCCCTCGCCGCTGGTCTGCATCATCGTGCTGACCGCCATTTCCATGTGGCTGCACCTGGACGTGCGCACCGTGGGTGACATGGGCAAACTGCCGGACAGCCTGCCGGTGTTTCTGATCCCGGATATCCCGCTTAACCTCGACACGCTGATGATTATTCTGCCGTACTCGGCAGGACTTGCCGTGGTGGGGCTGCTGGAGTCGATGATGACCGCCACCATCGTGGACGACATGACCGACACGCCGAGCGATAAAAACCGCGAGTGCAAGGCGCAGGGCGTGGCCAACATCTGCACCTCCTTTATCGGCGGCATGGCGGGCTGCGCGATGATTGGCCAGTCGGTGATCAACGTCAAATCGGGCGGGCGCGGGCGGCTTTCCACGCTCACCGCCGGCGTGGTGCTGCTGCTGATGGTGGTGTTCCTGCGCGACTGGGTGTCCCGGATACCCATGGCGGCTCTGGTGGCGGTGATGATCATGGTCTCCATCGGCACCTTCTCCTGGCGCTCCATCAGCAACCTGCGCAGCCATCCGCTGTCAACCAGCGTGGTGATGCTGGCCACCGTGGTGGTGGTGGTGGCGACCGATAACCTGGCGTTTGGCGTGCTCACCGGCGTGCTGATTGCCTCGCTGAACTTCGCCACCAAGGTCGCCCGCTTTATGGCGGTCTCCTCTGAGCTGAAGGACGACACCCGCACCTATACCGTAGCCGGCCAGGTATTCTTTGCCTCATCCGATCGCTTTATGAGCCACTTCGACTTCCGTGAAGCGGTGGAGCGCGTGGTGATTGACGTAACGCACGCCCACTTCTGGGATATCACCTCCGTGAGCGCGCTGGACCGGGTGGTTATCAAGTTCCGTCGCGAAGGCACGGAAGTGGAGATCAAGGGTATGAATGACGCGACCCGCACCCTCGTTGACCGCTTCGGAGTGCATGACAAGCCTGAAGAAGTGGAAAAGCTGATGGGTGGCCATTAATTTACTGGAGAAAGCATCATGAATAACACCGTTATTGCCTGCGTTGACGGCTCGCCGTCAACCCGGCCGGTCTGTGAGTATGCTGCCTGGGCAGCCGGTAAACTTGGCGCGCCGCTGGCGCTGCTGCACGTGCTCGAAAAGAGTGAGACTCCCGCCGTGTCTGACCTGACCGGGAGCATTGGTATTGACAGCCGGGAGCAGCTGACCGAAGCGCTGGTCCGCGTCGAGGGTGAGCGCAGCCGGCTGCTGATGGCGCAGGGCAAGGCCGTGCTGGCCGGCTGTGCGGAGCTCCTGAAGCAGACCGGACAGCCGGACGCACAGCTGCTGCAAAAGCACGGCGCACTGGACGAAATCCTGGCGGAGCTGGGCGAAGTCCGGCTGATGGTGCTGGGGCGCCGCGGGACGCAGAATCAGGTAGGCAGCCATCTGGAAAGCGTCATTCGCCTGCAGAAAAACCCGGTGCTGATTGTGCCGGAGACGTTTACGCCGCCGGCGCGGGTGATGTTTGCGTACGACGGCAGCAGTGAGAGCCGTAAAAACCTGACGCGCCTGACGGTCAGCCCGCTGCTGCACGGCCTGAGCTGTCATATCGTGATGGTCAACGGTGACATGTCAGCCCTGCAGGATGCGCAGGCTGTTCTTCAGGAAGCCGGTATCACGACCGAGACACGCCTGCTGGAAGACGAGTCCGTAACCGGGGCGCTGTGCCGCTACGCGGACGCCCATGATATCGACCTCACGGTAATGGGGGCCTGCGGGCACTCCCGGTTACGGCGATTCTTTATTGGCAGCCACACCACGGAAATGCTGTCTGAAAGCCGTCAGCCCCTGCTGATGCTGCGATGAAACAGGCGGGCCTGATATCAGGCCCGCCTTCACAGGGGAAAGAGGATGACGGGTATGAAGGTAAAGGCGCGTTATTGCGGCGCATCCGTCCTGATACCGGTGGCCAGCAGGCTGGCGCCAAGAATGTAGACCAGGCAGAACAGGGCCTGAAGATGCAGGGTGACATGGTTATCTATCAGCACGCCCATGATTACCGGGGATGCCCCGCTGGCAATCACCGTCCCTGCCTCAACCGCCGAGCGCACCCTGGCCAGCTGCGCCGGACCAAACAGCTGTACCCAGAGCGCGGTGGCAAGCGTTGAGGCAATGGCCGACGATACGCCGGTCATAATCAGGTAAAAAGGCGTCACCCACTGACCGTTGCTGAGCCATAGCGCCAGCATGGCCAGGGCCTGTGGCATCAGAAACCACGGCAGCAGCCTGCGTGGTGAGAGCCGGTCAATCAGCGGGCCAAACGACAGCAGCGATACCGCCTGGGTAATGGCATAGGCAATAAACCATACCGCCACCCACGACAGCTCCCAGCCTTTCTCCTGTGCCAGCCTCGCCTGGTGGAAGAAGAAGCCGGTGGTGATAAAGGGGGAGGCCAGCACGACAGGCAGCGCCAGCAGCAGGTTGCGGTTTCGCCATACCGGCGCCTCTTTTTCTTTCTCCTCACCCCGCTTTCTGAACGTACGCAGCGGCTTCTCTTTCCCGCGGGGCAAAAACATCAGCGCGACCCCCACGCCGGCAACAAGCATTCCGGCATTGATGCCCCAGGCAGCGCGCCATCCCGTCAGCGCGCTTATCTGCACCGCAATCACAGGAAAAACGGCCTGCGCCAGCGAGAGCCCCAGCGCGATGGCGCCGAGCGCCTTGCCTGCATCAAGGGGGAACTGGCGCGCCGTTGCGGTCAGCGCAGTATGCACCATCAGTCCCTGGCCGCCGAGGCGCAGAAAGTAAAACCCGATGCACAGCATCCACGCCGCCTGTGCGCCGGAAACCAGCAGGCAGGCCGTGAGCAGCAAAAGGGTGACCGCCAGCGTGAAGCGGCGGGTCGTGGTGTAGTCAATCAGCCGTCCGGCCCAGGTCAGCGTGATGGCGCTCATCACCGTTCCGATTGCGTACAGGCCGCCCAGTCCGCCGTCGGTGAGCCCAAAGGCCTCACGAAAATCCTGCCCGTAAAGTGAGACAAAATAGGTCTGTCCAAAGCTGGACATGGCCATCAGCATCGCACCGAACGTAAGGTGAGAGGCGTGATGAAACATAAACCGAAAAAGCTGACGCATGAATATCCCTGAAGGCGGGCTGCAGCCCGCCGATTAATCACGACGTGTCCGTACCGGCTGCTGCGGACACGGCGCCTGCGTCCCTGAAGCAGGTACACGCGGGTTCACCGTGAAAGGTGGCAGTCCCGTAACGGATATGAGAGAACGGTACCCGGCGCGGACTGGCTGTCGCGGCAGGCTCTCTGATAAAGGACGGGCGAAGAGAAACTCAGGGTGGCGTAATGTGCATGACTCACAGTCAGATATAAAATGCTGCCGAAACGATAATTTTTAATGCTCTTCAGGTCAAGCCTGAAAACGGGCTCCTCATGCCCGCCGCAGGGGGAGTCGCACAAAAACAGTGGATAGCCGCTTGATTAACGCCCGTGACCGGGCCAGAATTGCGGCGAGGTGATGGCGTTCCACCTTACCCAACCGCTTCCCCTGAGAAGCTGATGACGCCTGATATTACTCCCCTTTAACCGGGAGTATGTCAGGCCGCCCCGTATCATCAGCCTGCATACTCCCTCTGACACAGAGGTAAACCCCGTGAAATCTTATCTGGCCATTATCATTGGTGGATCCGCTGGCTGCCTGATCCGCTGGCTGCTTGGCGCACGCCTGAACAGCCTGTTTCCTGACCTGCCACCGGGCACGCTGGTAGTGAACCTTGCGGGCGGATTTATCATTGGTGCGTCGCTGGCCTGGTTCATGCGCCATCCTGACCTGGATCCGGCCTGGCGATTACTTGTTATCACCGGGCTGTGCGGTGGGCTGACCACGTTTTCCACGTTTTCCCTGGAAATATTCTCACAGCTGCAGTCCGGTAATTATTTCTGGGCGTTTACTTCACTGCTGGTACACGTAACCGGCTCCATTCTGATGACTGCCCTGGGTTTTTTTGTCGTCACATGGCTGCTGTGAGCGTGTGGCTGATGACGGATAAAAATGCCCCTGCCTGCGGCAGCTTTACCTCTTCCGCCTGAAGCGGGCCGGACGTTATGATAAAATTAACGTCACGCTAATTCGTTAATTTATCAGCAATTAATTATCGTATTTTTTATATCTTCAGCGTAGCTCAGCCGGCTTATCCTCTGATAACCAGCGGTTGTATATCAGGGGAAGGCCTGTTTTTTTTGAATAAAGGGAGGGAGTGTGTCAGAAATCCCAGACAGAAATAAAAAGAGGATGTCAGAAGTGCCATCTGCATTTTTCAGCTCGCCCGCAGCCGGCGGCATCGTGCTCATCATCGCCTCAGCAGCCGCTATCATCGTGGCTAACTCTCCGCTCAGGGAGGGATATGAGGTATTCCTGAAATACAACGCCGCCGGCCTCTCCGTTGAGCACTGGATAAACGACGCCCTGATGGCCGTGTTCTTCATGATGGTCGGCCTGGAAATCAAGCGCGAGCTTCTCACCGGTCAGCTTGCCACCTGGGGCCAGCGCGCGCTGCCGGGATTTGCCGCGCTGGGCGGGATGGCCGTGCCTGCGGCCATTTACGTATGGTTTAATGCGGGCAGCGATGAAACCCTCGCTGGCTGGGCAATTCCTGCCGCCACGGACATTGCCTTTGCGCTCGGGGTACTGGCACTGCTGGGCAGTCGCGTACCTGCCTCGCTGAAAATTTTCCTGTCGGCGCTGGCTATTCTGGACGACATGGGCGCAGTGGCTATTATTGCGCTCTTCTATACCAGTAATATTTCGTTTCTGATGCTGGCCGGTGCGGCGGTCACGGTTGCTCTGCTGTTTATCATGAACCGTGCCGGGATTACCCGGCTGTTTCCCTATCTGCTGGCGGGGGGCGTGCTGTGGTTTTTCATGCTTCAGTCCGGGGTGCACGCCACCATCGCGGGTATCCTGCTGGCGCTCTTTATCCCGCTGCGGGTAACCGATCCGGATAAACAATCCCCTCTTGCCCGGCTGGAGCACGGCATCAATCCGTGGGTGACGTTTCTGATACTGCCGCTGTTTGGCTTCGCAAATGCGGGGGTCGCGCTCTCCGGTATGACGGCTGATGACCTGATGTCGCCGGTACCGGTCGGCGTTGCGCTGGGCCTGTTTGTTGGCAAGCAGGCGGGCATTTTCGGCCTGTCGCTGCTGGCCGTCAGCCTGGGCCTGGCAAAACGGCCTGAAAAAAGTACCTGGCTGCAGGTTTACGGCGTATCGGTCCTGTGCGGAATAGGGTTTACCATGAGCCTGTTTATCGGCAACCTGGCGTTTGCAGAAAGCCCCCTGTTGGTGGACGAGGTCAAGGTGGGGGTACTTGCCGGCTCTGTACTGGCAGCACTGGCGGGTATGCTGATACTGCGCTTTTCTCCTTCGCATCCTTCCCGGTAACGCATTCGGGTCCGGAAAATCCCCGTGATGACGGGGATTTTTATTTCCCTGCAAACTTATTAATCAACAGGGCCACCTTCATTACCGTCGGCATTTATTCAGGTGCTTATCATCACACTGGTGCCCGCATTTATAGTTTGCCGAAAAAATTCGCACCGTTAATCATGCAGGTACAAACAAAAAGCAGTCTTTTTGTCAATCATGGCAACTTTTCCTGGCCGCCCCCGGTTATGTCGGTTCTCTCGCCTGTTATTAATGTAGCGGGTAATGTCCCATTTCAAAAAGGGGAAAGGGAGAGGCATGCTGATGTCTAAAATCAGAATGCCCCCGGAGTTCTGTTTATGGATGAGAACCTACAGCTGCTTGTGTCCTGCCAGAATTTTCAGGCCAATGATACCCGCCAGAATCAGTCCGAAACAGGCAATGCGTAACAGGCCCTTATCTTCATTTAAGTAAATTATTCCGTACGCTGCTGTCCCTAAAGCACCAATCCCGACCCAGACCGCATAAGCGGTTCCTACAGGAATAGTCCGTGTTGCCAGGGACAAAAAGTACATGCTCACACCGATAAATGTCAGGCAAAAAATACTGGGGTAGATCCGGGTAAATCCCTCAGTCCGGAGCATTGACGCGGCATAAAAGACTTCGGCTATGCCGGCAATCACCAGATACATCCATCCATTCATAAAACTCCTTTAACGGCTCATCAAAACCAGCAATATTGTGGGCAATGTTAACTCTGTTTTTAAGCAGGGGATCATCAGCATCAACCGCGAAACCCTTTCCGGCACAGGAAAAAATCGCTGCCTGCGTCGGGTTAACTGCCTGGGCCCAGTTTTTTTAACCTGAAATAGGTGGCCCTGGATATGCCGGTTTTCTCCATCACCAGTTTAATGGGCGTTTCGTGCCGGATAAGCTCCAGTGCGGCGGCCGATTTGTGATGAGGTTTCCGTCCAAACCTGACGCCTGCCGCCATGGCGATGACCCGGCCTTCGTTTGTGCGCTCCAGGATCCGCTCCCGCTCAGCTTCAGCAACGGCAGCAAGGATCTGAATGACCATTTTACCCATCGTGCCTTCAGTACTCAGTCCATTCGGCACTGTTGCAAATAGTCGGTGGTGATAAACTTATCATCCCCTTTTGCTGATGGAGCTGCACATGAACCCATTCAAAGGCCGGCATTTTCAGCGTGACATCATTCTGTGGGCCGTACGCTGGTACTGCAAATACGGCATCAGTTACCGTGAGCTGCAGGAGATGCTGGCTGAACGCGGAGTGAATGTCGATCACTCCACGATTTACCGCTGGGTTCAGCGTTATGCGCCTGAAATGGAAAAACGGCTGCGCTGGTACTGGCGTAACCCTTCCGATCTTTGCCCGTGGCACATGGATGAAACCTACGTGAAGGTCAATGGCCGCTGGGCGTATCTGTACCGGGCCGTCGACAGCCGGGGCCGCACTGTCGATTTTTATCTCTCCTCCCGTCGTAACAGCAAAGCTGCATACCGGTTTCTGGGTAAAATCCTCAACAACGTGAAGAAGTGGCAGATCCCGCGATTCATCAACACGGATAAAGCGCCCGCCTATGGTCGCGCGCTTGCTCTGCTCAAACGCGAAGGCCGGTGCCCGTCTGACGTTGAACACCGACAGATTAAGTACCGGAACAACGTGATTGAATGCGATCATGGCAAACTGAAACGGATAATCGGCGCCACGCTGGGATTTAAATCCATGAAGACGGCTTACGCCACCATCAAAGGTATTGAGGTGATGCGTGCACTACGCAAAGGCCAGGCCTCAGCATTTTATTATGGTGATCCCCTGGGCGAAATGCGCCTGGTAAGCAGAGTTTTTGAAATGTAAGGCCTTTGAATAAGACAAAAGGCTGCCTCATCGCTAACTTTGCAACAGTGCCATGCGTGCACTACGCAAAGGCCAGGCCTCAGCATTTTATTATGGTGATCCCCTGGGCGAAATGCGCCTGGTAAGCAGAGTTTTTGAAATGTAAGGCCTTTGAATAAGACAAAAGGCTGCCTCATCGCTAACTTTGCAACAGTGCCGGTCTTAAACAACTGAACTGGGCTAGCGAAGGAGTGGGGGCAACAGCAGCTGCGCTGGTAGACTTATCCACAGTTGCTGGTAACAAAATCAGCAATCCGCCCTGGGTCAAATTTCAATCGGCAGGGTGGGTCAATTTTCCATCAGCGCCAACAAATGGTGGTTTCGTCGGGGATGCGCTCCAGGTTCAGCCCGGCAAACTGGCGCAGGATCGTGGTTTCGTACAGCGCTTCCTCCATCGCTGGATCGCTGTAGCCGAACCAGTTCTGCAGCAGATGCACACGCAGCATCGCCATCAACGGGTAGGCCGGACGGCCACCTTCACCCTTCGGATAATGTGGCTCGATCAAAGCAATCAAGCCCTTCCACGGCACCACCCGATCCATCTCGATCAGGAACAACTCCTTGCGGGTTTGCTTGCGCTTGCCAGCGTACTCGGCGTCGGCGAAGGTCATCTGCTTCATCGGGAAACTCGGTGGGTGGGGGCGCGGTATTTTGCCAAATCAGAAAGTCTTTTTCAGAGTTTCCCTAGTGTGCGCTCTCTTGCTTGGATGGCATTACGTTCTGGCCCAACGTTACTGTAGCGAATCCGCAGCAGTATCAATCAAAGCCTCCTGTATCCCGCGTGAAGAAAGACGCTACGTTGCGCCCGTTCTTCCACGGCTTCGCTTGCCGCCCCGCTACGGCAGATTCGAAGTATTCATCGAAATGTCATCCTTTAGAAACAGTGCGTTAACAAGGAATTTCTATCCTTTGCATCGCGAACCGCAATTGTGCGGCCAGCAATATTGCAAAAGGTGATCAAATGATGCCCCATCCAATACAGGACGCCGTGCTGCGGGTCGACCGGTTGAGCGTCGTCTATCCAGGCGGCGTGACAGCCCTACGCGATACCTCGATTGCATTTCGGCGTGGTGAGTTCACCGTGCTGCTTGGTCTCTCGGGCGCAGGCAAGTCGACCTTGCTCCGTAGTCTCAATCGACTCGTCACGCCCACTGGCGGCAGTGTCACCAGCGAACTCGGTGAGCTCGGCAGCGGCTCGGCCTTGCGTCAGCATCGTCGGCGTACCGCCATGATCTTTCAGCACCACCAGCTAATCGAACGTCAAAGCGCACTGGCTAATGTGCTTACCGGTCGGCTGGCCTTTCACAACACGCTCCGCTCGCTGTTTCCTCTGCCGCGTGCCGATCAGGAGATTGCGCTCAGTTGCCTCGCTCGGGTCGGTCTGGCAGACAAGGCGCTAAGCCGGGTGGACAAACTGTCCGGTGGCCAGCAGCAGCGGGTAGGCATCGCGCGTGCGCTAGCGCAACAGCCGGCGATCATTCTGGCCGATGAGCCGGTAGCCAGTCTCGACCCGGCCACTTCGGTCCGTGTTCTCGGATTGCTGCGCGACATCTGCAAGGAAGACGGCATCACCGCCATCGTTTCGCTGCATCAACTCGAATATGCCCGCCGCTTCGCCGATCGCGTCGTCGGGCTGGCCGATTCTCAGATCGTTTTCGATGCCGCGCCCTCGGAACTCACCGATGCGCAGCTTGAGCGCATCTATGCAGGCCGCTCTACGACTCAGCCAGCGAATGCTCCGGCTGAACCACCTGTCATGCTCGAACCTTCACTGGAGATGTCCCGATGAAACGCTTATCCGCGCTCTTATTGACTTGCTTGCTGTCCGCTGTTTCAAGTTTGTCCGCCCTAGCGGCCGATGCCGATCCGGATGTGCTAAAGGTTGCCCTGCTGCCGGACGAAAACGCCTCCGAGCTGATCAAGCGTAACCAGCCGCTGAAGGATTATCTGGAAGAGCATCTGGACAAGAAGGTGCAGCTGATCGTAACCACCGACTATTCCTCGATGATTGAGGCGATGCGCTTTGGCCGTATCGACCTGGCGTATTTCGGTCCGCTGTCCTACGTCATGGCCAAAAGCAAAAGCGACATCGAGCCCTTCGCTGTCACGGTCATCGACGGCAAGCCGACCTATCGCTCGGTGATTATCGCCAATGTGGCGTCAGGCGTGAATGAGTATGCCGACCTTAAGGGCAAGAAGATGGCCTATGGTGACCGGGCATCGACGTCCAGCCATTTGATTCCCAAAACCGTGCTTCTTGAGACGGCCGGTTTGACGGGTGGGCGGGACTACGAAGAATATTTTGTGGGCACGCATGACGCCGTTGCCGTCAACGTGGCGAACGGCAACGCCGATGCGGGTGGGCTGTCGGAGGTAATTTTCAATCACGTAGTCGAACGTGGCCTAATCGATCCGAGCAAGGTGAAAGTACTTGGTTACAGCGGCGAATACCCCCAGTACCCCTGGGCGATGCGCTCGAACCTGAGCCCCGAGCTGAAAACCAAGGTGCGGGATGTATTCGTCGGTATCGACGATCCCGAAGTGCTGCGCAACTTCAAGGCCGAGGCCTTCGCGCCAATCACCGACGCCGACTACGATGTGATCCGCAAAATGGGATCGCTGCTCGGCCTCGACTTCGCCACGATGTGAGCACCGATATGTCTACTCATTACGACGTGCAGGCGCTGCCTGCAGAGCAACGCGAGCACATCCTTCGAGGCTTCGGCCTCGGTTGGTGGCGCCAGCTGGGGCAGGTGGCGATTGTATTCGGAGTGGTGCTGTTGGCCTGCTGGTACGTGGGGCTGCTCGATGCCACCACGCTGCTGAACGGGCTGCCCTCCATCGCGACCCTGGCAGGCGAGGCCATGCCGCCAGACTTTTCGGGCTATCGAAGCTGGATTCGCCCCTTGATCGACACCTTGGCGATGAGCATCGCCGGTACGGCCATCGCAGTGGTGTTCTCGCTGGTGGTGGCCTTCGTTGCAGCGCGCAATACGGCGCCGCACCCCCTTGTGTTCGGTGTTGCCCGGGTGCTGCTCAATGCCCTGCGGTCGGTGCCGGAGCTGATCATGGGCATCATCTTCGTTGCAGCCGTAGGGTTCGGCGCCTTGCCGGGCGTGCTTGCCCTGGGTCTGCATTCGGTCGGCATGGTCAGCAAGTTCTTCGCCGAGGCCATCGAGCACGTCGACGAAGCGCCGGTGGAAGCCGCTCGGGCGGCGGGGGCTACGCCGATGCAAGTGCTGCTGCACGCGGTTTTGCCACAGGTGACGCCGCAGTTCGCCGACGTGGCGATCTACCGCTGGGAATACAACTTTCGCGCCTCCACCGTGATGGGCATGGTTGGCGCCGGCGGTATCGGCTTCGAACTCATGGGCTCGCTGCGCATCATGCAGTACCAGGAGGTTGCAGCAATCCTGCTGGTCATCCTGGCCATGGTCACGCTAGTAGACGCCTTCAGTGGCGTGCTGCGCAAACGTTTCAAATAGGACAAAACATGCTGCCGAAACTCGTTATAACTCACCGAGTACACGATGAGATCCTGCAACTGCTGGCGCCACATTGCGAGCTGGTGACCAACCAGACCGACAGCACGCTGACGCGCGAGGAAATTCTGCGCCGCTGTCGCGATGCTCAGGCGATGATGGCGTTCATGCCCGATCGGGTCGATGCAGACTTTCTTCAAGCCTGCCCTGAGCTGCGTGTAGTCGGCTGCGCGCTCAAGGGCTTCGACAATTTCGATGTGGACGCCTGTACTGCCCGCGGGGTCTGGCTGACCTTCGTGCCTGATCTGTTGACGGTCCCGACTGCCGAGCTGGCGATCGGACTGGCGGTGGGGCTGGGGCGGCATCTGCGGGCAGCAGATGCGTTCGTCCGCTCTGGCGAGTTCCAGGGCTGGCAACCACAGTTCTACGGCACGGGGCTGGATAACGCTACGGTCGGCATCCTTGGCATGGGCGCCATCGGACTGGCCATGGCTGAGCGCTTGCAGGGATGGGGCGCGACCCTGCAGTACCACGAGGCGAAGGCTCTGGATACACAAACCGAGCAACGGCTCGGCCTGCGCCAGGTGGCGTGCAGCGAACTCTTCGCCAGCTCGGACTTCATCCTGCTGGCGCTTCCCTTGAATGCCGATACCCAGCATCTGGTCAACGCCGAGCTGCTTGCCCTCGTACGGCCGGGCGCTCTGCTTGTAAACCCCTGTCGTGGTTCGGTAGTGGATGAAGCCGCCGTGCTCGCGGCGCTTGAGCGAGGCCAGCTCGGCGGGTATGCGGCGGATGTATTCGAAATGGAAGACTGGGCTCGCGCGGACCGGCCGCGGCTGATCGATCCTGCGCTGCTCGCGCATCCGAATACGCTGTTCACTCCGCACATAGGGTCGGCAGTGCGCGCGGTGCGCCTGGAGATTGAACGTTGTGCAGCGCAGAACATCATCCAGGTATTGGCAGGTGCGCGCCCAATCAACGCTGCGAACCGTCTGCCCAAGGCCGAGCCTGCCGCATGTTGAATCCGGTCTGGCTGAAGAGCCTGGTAGCGATCGTTCAAACAGGCAGTTTTCAGAGCGCGGCGAGGGCGTTGGGGCTGGCCCAGCCGACGGTGTCGCAGCACTTGCAGAAGCTTGAAGAGCAGGTCGGCGTAACGCTGGTGCAGCGCAGTCGTAGCGGCTGCCAGCCTACCACACGGGCGCTGGCCTTCATGCCGCATGCGACCGCCTTGCTCGACATGCACGCCCGGGCGCTAGAAGCCCTGCATGGCAATCGTGAGCGCGTCGGGGCCAGCACCAACATCGGCACCTACCTTCTCCAGCCATTCGTGCGCAACTATCTGACGACCGCAAATGAGAGGGGCGAGGTGGATCTGCGCATCGCCGCCAACCCGGATGTGGCCGACCAGCTACTGGCGGGCCAGCTCGACGCCGCGATCATGGAATGGTGGCTACCTCACCCCGACTTCGAACACCGCCTCTGGCGGGTCGAGCCGCTGGTGCTTATCGTCAGCCCCGACCATGCGCTGGCTGAAGCAGGGTGCATAGAACGTGATCGTCTGGTGGACCTGCCGATGCTGGGAGGTGAACCGGGTAGCGGTACCGGACGGCTTCTGACCGAATACTTTGGCGAACTGGGCGTGCCTCGCAGCGGTATGCAGCTAGGCAGCACCGAGGCAGTCAAACAAGCAGTGAGGGCGGGACTCGGCGTGTCGTTGGTGATGGCTTCCGCAGTACAAGACGAAGTTCGCAGTGGCGCGCTGGTAGCTCTTCCCATCCCGGGGCTTGAAAAGCGTCTCCAACTGATCTGGCGCAAACCTCCCGGAAATCTGTACCCGCCGGGATTTGTGCGGCACTTATTGGAGGAGGCAGATCTAGCTGGATAAGGTGATGGATGGTTGCGATCCAGCGCTTGGCTTGTCAGCCTAGGGAAACTCTGAAAAAGACTTTCTGATTTGGCAAAATACCGCGCCCCCACCCACCGAGTTTCCCGATGAAGCAGATGACCTTCGCCGACGCCGAGTACGCTGGCAAGCGCAAGCAAACCCGCAAGGAGTTGTTCCTGATCGAGATGGATCGGGTGGTGCCGTGGAAGGGCTTGATTGCTTTGATCGAGCCACATTATCCGAAGGGTGAAGGTGGCCGTCCGGCCTACCCGTTGATGGCGATGCTGCGTGTGCATCTGCTGCAGAACTGGTTCGGCTACAGCGATCCAGCGATGGAGGAAGCGCTGTACGAAACCACGATCCTGCGCCAGTTTGCCGGGCTGAACCTGGAGCGCATCCCCGACGAAACCACCATTCTCAACTTCCGCCGCTTGCTGGAGAAACACGAGCTGGCGGCCGGCATCCTCGCTGTCATCAATGGCTCTGGGCGACCGCGGCCTGTCGCTGCGCCAGGGCACCATCGTCGATGCAACGCTGATCAATGCGCCCAGTTCGACCAAGAACAAGGACGGCAAGCGCGACCCGGAAATGCACCAGACCAAGAAGGGAAACCAGTATTATTTCGGCAGTGCGACCTGAAAGTCGCATGGGTTTCTGTTCCGCAGGTTAACGCCCGACGGAACCGACTGTTCCACCACTCGTTCCCTACCCAGACAGGCGTGGCCGGTAACAGCCGGGTCTGAAGCTCTGGGGACAATGTAACCGCCGATATTTCGGTAGGTCGAACCGCGAGGCCAGACTGAATCTGCCAGCATCAAGGCGGAGAGGCGCCAGGGATGAACAGGTACCCGCCAACTGCACGGGGGTGATGGTGCTCGCTTGGCGACTGGCTTCTTGCTGGAGGTTAGAGATTGCTTCGGCAATTGCCTTGGTCTGAGCCACATAGCTGCCGGATAGGTTGGCAATCACAATGCAGCAACGCGGTAACTCCAGAGCGGCGCTCATCAGGCAGCTGAGTGTGTAGGTGCTCACGGTAGCCAGCGTACCGCCGCCGATGACAGGGAAGGTGCGAATAAGCAGGTCATTTCTTCCCAAGCTGACTCGCTGATTAAAATTTCGCGGATCTGGGCCGATTTTTTTCCCGCAAACACATCGAATCAGCCTATTTAGGCTATTTTTTCCACCATTTCTGGCGTTATTTCCGGTTTTTACTGAGATCTCTCCCACTGACGTATCATTTGGTCCACCCGAAACAGGTTGGCCAGGGTGAATAACATCGCCAGTTGGTTATCGTTTTTCAGCAGCCCTTTGTATCTGGCTTTCACGAAGCCGAACTGCCGCTTGATGATGCGAAACGGGTGCTCCACCCTGGCACGGATGCTGGCTTTCATGTATTCGATGTTGATGGCCGTTTTGTTCTTGCGCGGATGCTGCTTCAAGGTTTTTACCTTGCCGGGACGCTCGGCGATCAGCCAGTCCACATCCACCTCGGCCAGCTCCTCGCGCTGTGGCGCTCCTTGGTAGCCGGCATCGGCTGAGACAAATTGCTCCTCTCCATGAAGCAGATTACCCAGCTGATTGAGGTCATGCTCGTTGGCCGCGGTGGTGACTAGGCTGTGGGTCAGGCCACTCTTGGCATCGACACCAATGTGGGCCTTCATGCCAAAGTGCCACTGATTGCCTTTCTTGGTCTGATGCATCTCCGGATCGCGTTGCTGCTCTTTGTTCTTGGTAGAGCTGGGTGCCTCAATGATGGTGGCATCCACCAAAGTGCCTTGGGTCATCATGACGCCTGCTTCGGCCAGCCAGCGATTGATGGTCTTGAACAATTGACGGGCCAGTTGATGCTGCTCGAGCAGGTGGCGGAAATTCATGATGGTGGTGCGATCCGGCAGGGCGCTATCCAGGGATAATCGGGCAAACAGGCGCATGGAGGCGATTTCGTACAGGGCATCTTCCATGGCACCGTCGCTCAGGTTGTACCAATGCTGCATGCAGTGAATACGCAGCATGGTCTCCAGCGGATAGGGCCGTCGGCCATTGCCCGCCTTGGGATAAAACGGCTCGATGACTTCCACCATGTTTTGCCATGGCAGAATCTGCTCCATGCGGGAGAGGAAAATCTCTTTTCGGGTCTGACGGCGCTTAGTGCTGAATTCACTATCGGCGAAGGTGAGTTGATGGCTCATGATGTCCCTCTGGGATGCGCTCCGGATGAATATGATGATCTCATATCAGGAACTTGTTCGCACCTTCCCTAAGTCAATCACTTTAAAGACTGAAGTCTGGCGCAGTAGCCCCTGAAAGTTGAATATCCAATTCCAATGAGTAGGGGGCTGAGCCATCCGGTAAGGGCTGAATTTGCCTGCGGGATTGGCTCAGCCCGCCAGACCCGTTTGGTGTTGCGCCGGACAATGTCCGGCGGCAAAGAAGGTAATGACTCCAACTTACTGATAGTGTTTTATGTTCAGATAATGCCCGATGACTTTGTCATGCAGCTCCACCGATTTTGAGAACGACAGTGACTTCCTGCCCAGCCTTGCCAGATGCTGCCTCAGATTCAGGTTATGCCGCTCAATGCGCTGCGTATATCGCTTGCTGATAACGTGCAGTTCTCCCTTCAGGCGTGATTCATAAAGCGGCCAGCCATCCGTCATCCATACCACGACCTCAAAGGCCGACAGCAGGCCCAGAAGACGCTCCAGCGTGGACAACGTGCGTTCACCGAATACGTGCGCCACAACCGTCCTCCGTATCCTGTCATACGCGTAAAACAACCAGCGCTGGCGTGATTTAGCACCGACGTAACCCCACTGTTCGTCCATTTCCGCGCAAACAATGACGTCACTGCCCGGTTGTATGCGTGAGGTTACCGACTGCGGTCTGAGTTTTTTAAGTGACGTAAAATCGTGTTGAGGCCAACGCCCATAATGCGGGCGGTTGCCCGGCATCCAACGCCATTCATGGCCATATCAATGATTTTCTGGTGCGTACCGGGCTGAGAGGCGGTGTAAGTGAACTGTAGTTGCCATGTTTTACGGCAGTGAGAGCAGAGATAGCGCTGATGTCCGGCAGTGCTTTTGCCGTTACGCACCACGCCTTCAGTAGCGGAGCAGGAAGGACATCTGATGGAAATGGAAGCCACCCGCACAGCGCGCTGGGATATCACTCCCCGAGGGAATACCGGCAGCGGACATCGTTAACTTAAGATACAAAAGCTGTTCGGAGATGGAGGGTCAAGATCAGGGTGACCTGCGCCATGATGTTATCCGAGCCCTGTTTCCTAATCACTACACCGGTATTTGATTACCCAGGTCAACTTCAGGCTGTTACAGGGACGGCAACCGTGTCAGCACATCCTTGAGATAGGCATACGGATCGTGCCCATTATTACGGGCCGACTGGATCAAACTCATGATCGCAGCAGCGCGCTTGAGTATGCGAACCCACGCCGAGCATTTGAGAAGGCAACGGGATGAACGCTGGCTGGATAGCCGTGGTTTTCTGGGTAGGCAGCCGAATCCATTTGTGGTCGAGGTTGGCATTGAGGCTGTAGCCCAAGGCGATGTTTGCGATGGAGGCACCGGGTTCAGAACACTCCTGAATGACCTGAGCCTTGAAAGATTTGCTGTAGGTACGGCGCTGAGGGCGCATGGAAAATCCGCTTGATGGGCCATGGCCTTCGGCGGCGGTGTCGGGAAGGTGTGTTGGCCGGACGGATACTGTTGAACTACGTTGTCTGGGGCAACGGAAGTGTTTCGGCCCGACTCTGGAACGCGATCCGCAGCGACGACTGGGCAATTCCGCACGTTAGCCTGAGCAGCCTCGGGGAAATCGTCGTCTGGGCGCGCCCAGACGAGTTTCCGCCAAGGAACATGCAGACGAGCAAGGGGCTGCGGGCACTCGGCTACAACGTGAGGATCGGTGTTTGATCGAGGCGCCTGTGGTACACGCAGGCTGACGAGCCAGGCGCTGTCCATTGCCTGATCAGACCGCCCCGCTGCGCCTTGCCTGAGCAGTTGACCTGCATCAATGGGGCGGGAGAACGCTGTACATTGACTCTTGAAGGCTGTCATGGTAAGCGTAATATCTTACAAAGTATTACAAGGATTTCCTTGGCCGGAACCGCAAAGCGACGCGATTGGAGAGGGTGAGATGAAAGCGCACCTACAGGGATGAAAGCGCACCTACAGGTGATTTTCACGCTCGATGAATTGGCTGCGTACTTGAAAGTCGGCAAGCGGACGCTTTATCGGCTCGCCGCGCACGGGGAAATTCCGGCTTTCAAGGTGGGCGGGACGTGGCGGTTTCCTCAAAGTGAAATCGATCAGTGGATCAATGATCAGACCCGAGCCGCAGCAAAGAAGGAGGTGATGCGCAAGCGTGAACAGCAGAAGTCATCCGAGCAGCCCGTGTCGCCTGGGCGCACTGCCCGTCACAGCAGGCAAAGGGCTTGAGTAACTCGTTTTCCAATTTTTCTGGAGGTATGACATGGACATCGATTTCAAGAAGTTGGCTCCCTGGAACTGGTTCAAGAACGAGCAGCAAGAGCAGCAGACCGTCTCTTCCCTGCCGGTGCAGCGCAATGACCTGCCAGCGGCGAGCGGGCCAGTCAGCCCGATCCTGCAACTGCATCGGGAAATCGACCGGCTGTTCGATGACGCATTCCGGGGCTTCGGTTTTCCGGCGTTGAACATGCCGCAGTGGCCATCCGATTGGTCGGGCATGCTGAAGCCGGCCCTGGACATCCAGGAAACCGACAAGCAGTACAAGATTGCCCTGGAAGTGCCCGGTGTCGAGGAGAAGGACATCCAGATCACTCTCGACAACGACGTGCTGATGGTGCGTGGCGAGAAGCGCCAGGAACAGGAGAAGAAGGAAGGTGGCTTCCACCGTGTGGAGCGCTCCTACGGCAGCTTTCAGCGTGCCTTGAACCTGCCTGACGACGCCAACCAGGATTCGATCAAAGCATCGTTCAAGAACGGGGTGCTCACGGTCACGATCGACAAGCGCGAGGTCAGCGCGCCGAAGCAGGGACGCTCGATCCCGATCAACGGCTGACGTCGCCGGCTCGTTCGTCACAAGAAAAACCCGGCACGAGACGAGGAGTCGCGGTTCGCGATGCCTCGTCGCCTCAACCTTGTCAACCTTCTCAGGAGCATCAGCATGGCCAGAAAACAATGCCAGGTCTGCGGCCAACCCGCCACCGTGCGGGTGGAAGCCAATCTCAACGGTCGTCACAGCACCATGCTGTTGTGCGACGACCATTACCGGCAATTAGTGCGCCAGCAAAAGCGCACCGTTTCGCCGCTGGAAGCCTTGTTCGGCTCGCGCAGCGGCCTGTTCGAGGACTTCCTCGGCAGTGACTTCTTCCGCATCGGCGACGACGCGACGCCAGTTGCCGCCGATACCGATGACGTGGTCGATGCCTCGTTTGGCGAGCCCGCCGCCGCAGGTTCGGGTGCGCCGCGCCGTCGCGGCAGTGGGCTGGCCAGCCGCATCAGCGAACAGTCGGAAGCCTTGCTGCAGGAGGCCGCCAAACACGCTGCCGAATTTGGCCGCTCCGAGGTGGATACCGAACATCTGCTGCTGGCGCTGGCCGACAGCGACGTGGTCAAGACCATCCTGGGTCAGTTCAAGATCAAGGTCGATGACCTCAAGCGGCAGATCGAGTCTGAGGCCAAGCGCGGGGACAAGCCCTTCGAGGGCGAGATCGGCGTGTCGCCGCGCGTGAAGGATGCGCTCAGCCGCGCCTTCGTGGCCTCCAATGAACTCGGCCATTCTTATGTCGGTCCAGAGCATTTCCTGATCGGTCTGGCTGAGGAAGGCGAAGGGCTGGCCGCCAACCTGCTGCGCCGCTACGGCCTGACGCCGCAGGCGCTGCGCCAACAGGTCAGCAAGGTGGTCGGCAAGGGCGCCGAGGATGGCCGCGCTGAGACGCCGACCAACACGCCAGAACTCGACAAGTACTCGCGCGACCTGACCAAGATGGCGCGCGACGGCAAGCTCGACCCGGTGATCGGCCGCGCGCAGGAGATCGAAACCACCATCGAGGTGCTGGCCCGGCGCAAGAAGAATAACCCGGTGCTGATCGGCGAGCCGGGTGTGGGCAAGACCGCCATTGTCGAAGGGCTGGCGCAGCGCATGGTGGCGGGTGAAGTGCCCGAGACCTTGCGCGACAAGCGCCTGGTGGAACTCAACATCAACGCCATGGTGGCCGGCGCCAAATATCGCGGCGAGTTCGAGGAGCGCGTGCAGAAGGTGCTGAAGGAGGTGACCGAGCACCAGGGCGAGCTGATTTTGTTCATCGACGAGGTGCACACCATCGTCGGTGCCGGCCAGGGCGGTGGCGAAGGTGGGCTGGACGTGGCCAACGTGTTCAAACCGATGATGGCGCGCGGTGAACTCAACCTGATCGGCGCCACGACGCTGAACGAGTACCAGAAATACATCGAGAAGGATGCCGCACTGGAGCGGCGCTTCCAGCCGGTGACGGTACCCGAGCCGACGGTGGCCCAGGCCATCATGATTCTGCGCGGCCTGCGCGACACCTTCGAGGCGCACCACAAGGTCAGCATCTCCGAGGACGCGATCATCGCGGCGGCCGAGTTGTCCGACCGCTACATCACGGCGCGCTTCCTGCCGGACAAGGCGATCGACTTGCTCGACCAGGCGGCCGCGCGCGTGAAGCTGTCGGCCACGGCACGGCCGGTGGCCGTGCAGGAGCTGGAGTCCGAACTGCACCAGCTGCGGCGTGAACAGGATTACGTGGCCGCGCGCAAGCAGTACGACCAGGCCGCCGAGCTCGGGAAGCGCATCGAAGCCAAGGAGGCCGAGCTCAAGAAGCTCGTCGAGGACTGGGAGCGGGAGCGGGCCTCCGGCAGTGCCGAGGTCAAGGCGGAACACGTGGCGCAGATCGTCTCGCGCCTGACCGGCATCCCGGTCAACGAGTTGACGGTGGAAGAGCGCGAAAAGCTGCTGCACTTGGAACAACGGCTGCACGAGCGTCTGGTGGGACAAGACGAGGCGGTCCGTGCCGTGGCCGATGCCGTGCGGCTGTCCCGCGCCGGCCTGCGTGAAGGCAGCAAACCGGTGGCTACCTTCCTGTTTCTGGGCCCGACCGGGGTGGGCAAGACCGAGCTCGCCAAGGCATTGGCCGAATCGATCTACGGCGATGAGCACGCCCTGTTGCGCATCGACATGTCGGAATATGGCGAACGCCATACCGTGGCGCGATTGGTGGGCGCGCCTCCGGGCTATGTCGGTTACGACGAAGGCGGTCAGCTCACCGAGAAGGTGCGGCGCAAGCCCTACAGCGTGCTGCTGCTCGACGAGATCGAGAAGGCACACCCTGACGTATACAACATCCTGCTGCAAGTGTTCGACGACGGTCGCCTCACCGACGGCAAGGGCCGGGTGGTGGATTTCACCAACACCATCATCATCGCCACGTCCAACCTGGGTTCGGACATCATCCAGCGACGGCTGAAGGCGCGCGGGGCGGCCGGCGAGGAGTACGAAAAGACCAAGGCCGGAGTCATGGACGTGCTGCGCGGCCATTTCCGGCCCGAGTTCCTCAACCGCATCGACGAGATCATCGTCTTCCATGCGCTGGGCAAGGAGGAGATCCGCCACATCGTCGGCCTGCAGCTCGATCGCGTGGCGCGCAGCGCCGCCAGCCAGGGCGTGACGCTCACTTTCGATCAGACGCTGATCGACCATTTCGCGGAAGAAGGCTACAAGCCCGAGTTCGGTGCGCGTGAACTCAAGCGCCTGATCCGCAGCGAGCTGGAAACTGCGCTGGCGCGCGAGATGCTCGGCGGCGGCATCGGCAAGGGCGATCACGCCAGCGCACGCTGGGACGACAAGGCCGAACGCGTGGTGTTCGAACGCAAAGAGCCACCGCAGACCCCGGCCGAGCCGGAGCAGCCGGATGCCGCGAAGGCGAGCGACGCATCTTGATGGCGGGCGAGGCTGCCGTGTCCGACCCCATCGGCCTGGCACTGGCATGGGCAGCCTCCCTGGCCTCGATCGCGGTGGCGGTCGTGGCCGCAGGTCACGCGGGCGTCTACAAGCGTGATCCGCAGTCGGCCACGCCGTGGGGACTGCTCATCAGCGGCGGCACTGCCCTCCCGCTCGCTGGCCATCCGTTCGCGTGACGGCGCGGCCCATCTGTTCACCTGATCCTCTGGCAACTCGACTTTCGAGGAACAAGGCCCATGGCTGGGTGACGCGGGCAGGCAACTGATAGTCGGTACTCTGTTCGACATCTCTTCTCGCAAGGAAATAGAGCAGCAGTTGCTGCGTATGGTGATCACCGACCCCTTTGCTTCACGGTTGAGGGAACATGTTCGCGCAACCGACATGGCTGCCCGGATTGGGGGAGGAATTCGCTGTGTTGTTGGAAGCGGCATCGATAGAAGGCGCCCAAGTATGGGCGGAGCGATTTCGTCAGGACACTGCGGCGACAGCGGTGGTGTGTGGAGAGGTGTCGATCAGCTATAGCGCCAGCATGGGGGTGGCTCTCCTTGACCCCCGTTTGCACTCTGTCGAGCAGGTGATGCTGCAGGCGGACAGCGCGCTCTACCAGGCAAAAAAGACAAGGGTGCAACCAAGTTGTGGGCGCACAAGTATTTCAGAATTGAGAGGAGTGGCGATGAAGGAAAAGCAAGCAGACCCGATCAAAACATTTCGCGCCCAATGGGCAGTGATGACGTTCTACGAGCGCTTTGAACAGGTGATCGCGCTCGCGCTGTCCGCAATCATTGCCGTTATCATCGTGGTCTCGCTGCTGCAGCTGATCTCGATCGTCTTCAGCCTGCTGATCATTGATGCATTCAATCCGCTCGATCACAAGGTCTTCCAGACCGTGTTCGGCATGATCATGACGCTGCTCATTGCCATGGAGTTCAAGCATTCCATCGTGAGGGTGGCCTTGCGGCGCGACAGCATCATCCAGGTCAAGACGGTGATCCTGATCGGGCTGATCGCCCTGGCGCGTAAATTCGTGATCCTCGACCCGGAGACCGGCCCCGCCAAGGTCGCGGCGCTTGCAGGCGCGACACTGGCCCTCGGGGCGACTTACTGGCTGCTGCGCGAGCGCGATGACCGGACAGCCGGGGAAAGCTCAGATGATCAGTCGTGATCTGCGCCACGCGCAGAATGTCGGCGCGCGGCATCGCTGGCACAATCGCCTGCAAACCGTGCTGTTGGTGCTGACCCTGCTCGGAATTGCCGCCGTCGCTGGCAGCCTGCTGTTGGGTGACGGCGGGCTTTGGCTGGCGCTTGCGGCTGCGGGGTTCACCCTGCTGCTTGAACCGGCGGCCGCCTCCGGGCTGACCTTGCGGCTGTATGGCGCACGCCCCCTGCACCCGGATGAAGCGCCCGATCTTTGGGCTGTGTTGCGCGAACTGGCGGCGCGGGCCGGGCTGCCTACCGTGCCGGTACCGCACTACGTGCCCAGCGGGGTCGTCAACGCCTTCGCCACCGGTTCGAAGCATCACGCGGCCATCGCGCTGACCGACGGCCTGCTGCGTAGCCTCACGCCCCGCGAGTTGACCGGCGTGCTCGGCCACGAAATCGCGCATATTGCGAACGAGGATTTGCGTGTCATGGGCTTGGCCGATTCCATCAGCCGGCTCACCCATCTTCTGGCCTTGTTGGGGCAGCTTGCGATCGTGCTCAGCTTGCCAACGCTATTGCTTGGAGTCACGGAAGTCAATTGGCCCGCGTTGCTTCTACTTGCGGTCGCGCCACAGCTGGCCTTGCTGGCTCAGTTGGGCTTGTCCAGGGTGCGCGAATTCGACGCCGACCGGCTCGCTGCCGAATTGACCGGCGACCCGCACGGGCTGGCCTCAGCGCTCGCCAAGATCGAGCGGGTGAGCCGCTCCTGGCGCGCCTGGCTGCTGCCCGGATGGGGCAATCCGGAACCCTCCTGGTTGCGCACGCATCCAGCGACGGCTGAACGCATTGAGCGCTTGCTGGAACTTGCTCCGCCGCCCGCGATGCCGCCGTTTCCATCGGCCCGTTTCGACCCCGAAGTGACCGTATCACCACGTCCGCCACGCTGGCGCACTGGCGGCCTTTGGCGCTGATTTCAACATGGAGAATGACGTGACCTACCCGACCCCTACAGCCGCCCGGCGCCGGATCGATTCATCCGGCGCTGGCTCGTCATCACTGGCTGCATCGCCGCACTCATGCTGCTGTGGCAGTTCCTGCCCGCCATCGAAGCCTGGTTCAGTCCCCACGAAACAAATGCTTCAGCCCGGAAGAGAGGTCTCAGGCCGTCCGGGAGCTCTGTAACCGACGTGGAACCGCGCGTAAAGTTGCACAAAGCATAGGCGTCAGCGTCCCGGTCCTGTACAAATGGAAGAAAGACCTTATCAGTGACGAGGCTTATCAATCCATGCGCAAACGAAAGTCAGCCCCTCAGGATAAAAATCAGGATGCTTTACTCGGTGAAATCCAGCGTCTCAGGAAGCAGGTTCATCAGCTGCAGCTCGAACGTGACATACTGACAAAGGCGAATGAACTGATAAAAAAAGATCTGGGCGTCAGCTTTCTGAAACTGAAAAACAGGGAGAAAACCCTGATAGTTGATGCCCTTAAGAAAAAGTACCCCGTTGCTGAGTTGCTAAGCGTTCTGCAACTTGCCCGCAGCTGTTATTTTTACCAAAACGTCTGTACGATAAGTATGCGGAAATACGCGTGATCATGGCCGATATCTTTGAGGAGAATTACCGCTGTTACGGCTATCGGCGCCTTCACGCGATGCTTCGCGGTAACAACAGGGTTATTTCTGAAAAGGTTGTCCGCAGACTGATGGCAGAAGAGCAGCTCGTTGTTAAGCGCACCAGGCGACGACGATACAACTCTTACTGTGGCGAAATCGGCCCGGCACCGGAAAATTTACTCGCCCGGGATTTTAGTTCCTGCAGGCCAAATGAGAAGTAGCTGACCGATATTACGGAGTTCCAGCTTCCGGCTGGAAAAGTCTATCTGTCGCCGGTTATCGACTGCTTTGATGGCCTGGTTGTAAGCTGGTCGATAGGAACACGCCCGGACGCGACGCTGGTGAATACGATGCTCGATGACGCACTCGATACGCTCAACGAACATGATAAACCAGTGATACACAGCGATCGTGGTGGCCATTACCGGTGGCCGGGCTGGCTCGAGCGTATCAACACCTCCGGACTTATAAGGTCCATGTCGCGCAAAGGATGCTCGTCGGATAATGCTGCGTGTGAAGGCTTCTTCGGGCGTATCAAAAACGAAATGTTCTATGGCAGAGACTGGGCGGGTATCACGCTGGAAAAATTTATCTGCTTCCTGGACAGGTACATACGCTGGTATAACGAGAAACGTATCAAGCTATCATTAGGTGCAATGAGTCCTGTGAAGTACCGGCAGCATCTTGGGATCACAACATAACAGTCCAGGAAAACATCCGCAGCCCCCTAATAGACATTAGCATTGAGCCCCTACAATACAGGTGCGCATAACAAAGATTATGTTAAATATTAAAATAAATAGCATAAAAATCAATATGTTAAGACGGTAACCAGCTACTTTCCCATTCCAGCAACCAGTCATGGAAGCTTTAGAAACAGAGTCCTCTCATGAGTTTGTGATGCCTTAAATCCATGGTGAGCATAGAAACCTTTGGCTTCTTCAGTAAGCGCATGAACCATTATCGCACGAACCCCAATGTTCTCAGCTACGCGATAACACCGTAGAACTGCATCGTGGAGTAAATCGGCGCCAACCCCTTTTCCGTGCAATGAGACATCTACCGCCAGGCGAGCGAGTATAATCACCGGTATAGGATCTGGCATGTTACGCCGAAGACTACCTGTCGCTTCCGTATGGTTAACGCTACCGGTGGCCAAAGAGTAAAAACCAGCTACTTGCTTCGTACCCGTCTTGCAAACAACGAACGTTCGGGCAGCGCCAAGAGCTTGATTTTTTAAACCTCTCTGTTTTAGCCATTCATCGAGGACTGTCTCTCCACTGACGAACTCAGCCAGCTGATGAGAGCTGGATAACGGCTCGGGCGTGGTTATACGTCCCACTGAGGTTTCCTTGCCAGTAGTTTATTAATGGCGGGCTCATCCTCGACTGGTGCATCGAGCATATCGATGAACTCTGCATACTGTTCGTCGTTAAAATTGAAAACACGGCGATCAAGGATCACATTCTCCGCAGCCTTGCAGGCCATCTCCAGGATAAAGTCGGTTCGCGATTTATGAAGGATCTCTGCAGCAGCATCGATGAGTGCTCTCTGAGACTCTTTAGCTCTTAGGTTGAGTTGAACATCTGATTTCATACACACCTCTCTTGTATAGCAATTGATATACAAGAATAACACAACACGAACGTATAGCAAATGCTATACACTTCAAAGTACCGATAATGCGTTTTATGTTAAATATCAGTTAGTTACATGAATTTCATGATGCCCAAAAATAAATTTCTCTAAAAGTTTCTTTTAGAGTCTGGAGGCCCTTCGGCCTAAATTTTTCTGCGGTAGTCTGGTTGTGGTGGCCAGCAACAACTGTTGGTCAGTTGCAACTGAACTGAATTGGGATCATTGATATGATGGATGATGAAATAAGCAGCTCACCGCCCCTGTGGCGTAAAATCCTCCACGGCATCCTGGATGACTTGCTAAATTCGCTGGGATATCCGGCCACATTGCGCCGTCGCCTAAACAACGGGATTTTGCCAGTGAGTCACCCGCAACTGCGGAACACGTTCTGGCTGCGTTCCGTGGTTTGTTGGCAAACCTGGCTCGAATACGAAAAACACTGTATTCGCTACCTGCGTCTCGGCCACGACGGTGATTATGATTACCTCCAGCGCCATATTCCTCAGCTGGATGGGCTGATAAACAGCGAGACCTCAGAAAGTTTTTGTTGTGATATTACGGCCGTTGGGGGACTGAGTGCATCGAGTGATTGTGACCAGGAGCTCTCCAGCCTGGATGCGTTTGCGCAGCAGTGTTGCCAGGAATTGGCAATACCACTGACCAGAGATCGGTTAAACCGTAATCTCAGCCACCACGGCTTACGGCTGTCAGAGATGGTATTCAGCCAGTTTACCTGGATGCCTGCCCGGCTTTACTGGAACAATGTCGACGGCGCCCACCATTTTGCAGCAGCCCGTTTCCTGGCAACACAGTTGAGTCAGCCGGTTTCTCTGACAGGCCAGTTGAACACCTATAGTATAAATCCGCAAAAAATACGGCAGCTGACGGCGCAGTGGGATTTGTTCCTGGGGCACTGTTGCAAAGTTAGCGATGAGGCAGCCTTTTGTCTTATTCAAAGGCCTTACATTTCAAAAACTCTGCTTACCAGGCGCATTTCGCCCAGGGGATCACCATAATAAAATGCTGAGGACTGGCCTTTGCGTAGTGCACGCATCACCTCAATACCTTTGATGGTAGCGTAAGCCGTCTTCATGGATTTAAATCCCAGCGTGGCGCCGATTATCCGTTTCAGTTTGCCATGATCGCATTCAATCACGTTGTTCCGGTACTTAATCTGTCGGTGTTCAACGTCAGACGGGCACCGGCCTTCGCGTTTGAGCAGAGCAAGCGCGCGACCATAGGCGGGCGCTTTATCCGTGTTGATGAATCGCGGGATCTGCCACTTCTTCACGTTGTTGAGGATTTTACCCAGAAACCGGTATGCAGCTTTGCTGTTACGACGGGAGGAGAGATAAAAATCGACAGTGCGGCCCCGGCTGTCGACGGCCCGGTACAGATACGCCCAGCGGCCATTGACCTTCACGTAGGTTTCATCCATGTGCCACGGGCAAAGATCGGAAGGGTTACGCCAGTACCAGCGCAGCCGTTTTTCCATTTCAGGCGCATAACGCTGAACCCAGCGGTAAATCGTGGAGTGATCGACATTCACTCCGCGTTCAGCCAGCATCTCCTGCAGCTCACGGTAACTGATGCCGTATTTGCAGTACCAGCGTACGGCCCACAGAATGATGTCACGCTGAAAATGCCGGCCTTTGAATGGGTTCATGTGCAGCTCCATCAGCAAAAGGGGATGATAAGTTTATCACCACCGACTATTTGCAACAGTGCCGGTGATTATCGTGACGCTTGCCGAAACGACACCTGTACTGGAAGCCGCTAACCTGCAGCAGGATCTACGCCGAGCTGGCATCGAGCCGTGGGCATGGGTCGTTAATAACAGCCTGGCAGCTGCTCAACCGTCTTCGCCTTTCCTGAAGATCAGGGCGAACCGCGAGCTGCCTCTCATCTCTGATGTGGAAGAGCAGTATGCAAAGCGTATTGCATTAACAGCGCTACAGAGCGAAGAGCCGGTTGGTATTGACCTGCTGGAAGAAATGGCGAAGTAATAATGAAGGGGGCAAATGCCCCCTTCGTCTTTATTTCAGTCTTTTACCTGAATCATCAACGACTTTTTCACCGTCTTCCTTGGTGAAAGCCGCTTTCTGGGCATCTGGAAGGATATCGAGAACAACCTCTGAAGGACGGCAAAGTTTAGTTCCCAGTGGCGTCACTACGATCGGACGGTTGATCAGAATCGGATGCTGTAGCATAAAGTCGATGAGCTGGTCGTCAGTAAATTTATCTTCTGCAAGACCCAGTTCCTCATACGGCTCGACGTTCTTACGCAGCAAAGCCCGGACGGAAATGCCCATATCCGCAATGAGTTTGAGCAGCTCATCGCGTGAAGGTGGAGTCTCAAGGTAAAGAATAACGGTCGGCTCGATACCGCTGTTGCGGATCATCTCCAGCGTATTACGCGACGTGCCGCAGGCTGGGTTGTGATAAATGGTGATGTTGCTCATATCAGTATCTCATTACAAAGTGAAAGAGAGACGTAGCGCCAGCGCGGCCAGCGTTACAAACAGCACAGGCAGAGTCATGACGATCCCGGTGCGGAAATAGTATCCCCATGTGATGGTCATGTTCTTCTGTGAAAGGACATGCAGCCAGAGCAACGTTGCCAGGCTACCAATAGGTGTAATTTTCGGTCCAAGATCGCAGCCAATCACGTTGGCAAAAATCATCGCCTCTTTGATAACGCCTGTTGCAGTGCTGCCATCAATAGAGAGAGCACCAACCAGCACGGTAGGCATATTGTTCATGATGGAAGAGAGGAAAGCCGTCAGGAAGCCAGTACCAAACGTCGCGGCCCAAAGTCCTTTATCTGCCAGCACGTTCAACACACCGGAGAGGTATTCTGTTAGTCCGGCATTACGCAGACCATAGACCACCAGATACATTCCCAGAGAGAATATGACGATCTGCCATGGCGCACCGCGAAGCACTTTGCCAGTGTTAATGGCATGGCCTCGCTTCGCCACCGCAAACAGAATGACAGCCCCTACAGCAGCAATCGCACTGACCGGGATACCCAACGGCTCAAGGACGAAAAAGCCAACCAGAAGAAGGATCAACACTATCCAGCCGGTTCTGAAGGTTGCCAGATCTTTAATCGCTTTTGCCGGTGCTTTCAGGAGAGCCAGGTCGTAAGTTGGCGGAATATCTTTGCGGAAGAACAGATGCAGCATCACCAGCGTGGCGATAATGGCTGCGATATCCACCGGCACCATTACCGACGCATACTCAGTGAAACCCAGCCCAAAGAAGTCTGCAGAAACGATGTTAACCAGGTTGGACACGATAAGCGGCAGACTGGCCGTATCGGCAATAAACCCGGCGGCCATGACAAATGCCAGCGTAGTGCCTTTGCTGAAACCTAATGCAAGCAGCATGGCGATAACAATTGGCGTCAGAATCAATGCCGCACCATCGTTGGCAAACAGTGCCGCCACCGCTGCGCCGAGCAAAACGATATAGGTAAACAGCAAACGCCCGCGACCGTTACCCCAACGTGAAACGTGCAGCGCCGCCCATTCGAAAAAGCCCGATTCATCGAGCAGAAGGCTGATAATAATCACGGCAATAAAGGTCGCCGTCGCATTCCAGACAATATTCCACACTACAGGGATATCACCAAAATGGACTACGCCAGAGATCAGCGCCAGTACCGCGCCCAGCGTCGCACTCCAGCCGATCCCTAATCCCTTCGGTTGCCAGATAACCAAAACGATGGTCAGGACAAAAATAGCGCCTGCCAGTAACATAAATCCTCCAGACAGGACGGCTTTGCCGCCCTGTATATACAAAAAAAATTAAACAACCAGCTCTCTGAGTTTCTCGATGCCAGTGGGCTCTGCAGCCATTACCGGTACTAACGCTATGCGGCTTGCATGCTGGTTTTTCACAACCTCGATTTGAGGACGCTCTTGTAGGGCGCGCTGGCAAAGCAGCGGCGATTGCGTCTGTGCAATCGAAAGGCTGTTATTGATAATCCAGCCCCAGGGATGAATCCCCGCACGTTCAAGATCGGACTGCAGGTTTGCCGCTTCCAGTACAGGTGTGGTTTCAGGCAGAGTGACCAGCAAAACTTTGGTACGTTCCTGGTCCTGAAGCTGCATCATCGGAGTGGTAAAATGACCTTTATCCCCCATCTTCCTGGCAATCTCACGGTGATAAGCCCCGGTAGCATCAAGCAGTAATAGCGTATGCCCGGTAGGTGCCGTATCCATGACCACAAACCGTTTGCCAGCTTCACGAATTACGCGTGAAAACGCCTGGAACACCGCAATCTCTTCTGTGCAAGGAGAACGTAAATCCTCTTCGAGCAGCCGTTTCCCAGCCTCATCCAGATCCCTGCCTTTCGTCTCAAGAACATGCTGACGATAGCGTTCAGTTTCATCGTGAGGGTTGATTCGGCTGACCTGCAGATTTTTGAGGCTGCCATTGAGCGTTGTACTGAGATGTGCAGCAGGATCTGAGGTGGTGAGATGCACATCAAAACCCTTATCCGCCAGACTGACGGCGATAGCCGCAGCCATTGTGGTTTTGCCCACACCACCTTTGCCCATCAGCATAATCAAACCGTGTTCACTGCGGGCGATATCATCAACCAGGACAGACAACGACATATTCTCTGGCTTGTTCTGTGGGCTTTGTTCAGGAAGCGATGTTATCTCAGCGTGTTCGTTGAGCAGGCCTTTCAATGCGGATACACCAACCATGTTCAGCGGCTGCAGGTATAAGTTGTCTGTCGGCAAATCAGATAACCCGGCAGGAAGATTTGCCAGCGCCTCTTGCTCCTGTTGCCATATTGCAGCGGCCAGTGCATCACGTTCTGCTTCGCTCGCAGGCAGGACACCGTTAATGACTAAATACTGATTTTTAAGGCCAATAGCTGATAATTCGTCATGAGTACGAGCGACTTCCTGCAGTGTTGATTTTTGCAATCGCGCGACCAGCACAAGACGAGTTCGTTCAGGATCGGATAATGCCTCAACCGCATGAGCATATTGCTCGCGTTGTTTTTCCAGCCCAGCCATTGGACCAAGACAGGAAGCACCATCCGGGTTACTTTCGATGAAGCTGCTCCAGGCTCCGGGAAGCTGAAGAAGGCGAATAGTGTGGCCAGTTGGGGCAGTATCAAAAATGATGTGATCAAAGCGGGTCAGCAGAGAAGCGTCAGTCAGTAAGCCAGTAAACTCGTCGAATGCAGCGATCTCTGTCGTACAAGCTCCTGAAAGCTGTTCACTGATGCTGTTAACAACGTCATCAGGCAAAAGACCTTTAATAGGGTCAACGATTCTGGCGCGGTATTGCTGGGCGGCGTCCTGCGGGTCAATCTCCAGAGCCGAAAGACCAGACACAGCAGTCACGGGCTGGATAGTGTTACCGATAGTCTGATCGAATACCTGACCGACATTGGAAGCCGGGTCGGTACTGACAAGCAGAACACGCTTTCCCAGTTCAGCCAGACGTATAGCCGTTGCGCAGGAAATCGAAGTTTTGCCTACACCTCCCTTACCGGTGAAAAACAGGTAAGACGGGATATTCTCTAAGAATTTCATATGTCCTCCTGACATACTCAACAACAGGAAGTTTTACCACCACAGCAACTGGTGGAAGCTAAACCCACCTTTTCCAGCGGTATACCAAACCAGCGAGCCAGTTCAGCGCGTTTTGGGTATCGCCCGGCCATCACCGTTTCACCATCAAGCAACAGCAGCGGAAGCCCTTCAGCTCCAGAAGCCTCAAGGAATGCTTTCGCTTTTTCGTTCTCAACGAAGCTCATAGGCTGCTGCGCCAGGTTATAACGTTCGATCTGAACCCCACGCCCTTTCAGCCATTGCACATCAGCAGAAAAATTGACCAAAACCTGATCGACATCTGAACCACAAACGCCGGTACTGCAGCACATCGCCGGATCAAACACCGTTAACATTTTCATCTTTAACACCTCACATTCGTAAAAACATATATGTACAGGCAAAATTTTTAGATACAAACAGCCTTACCGCTGCCAGAGCAGTTGGCCGATGCCAGCTTACGGGCGATGGCCTGTACGTCGTCCTGTTGACTTAACCAGGCCTGCTCAATCACCAGGGCAGCCCAGGAAGGAATATGCGGGGATAAGCGATAATGAACCCATTTCCCCTGCTTGCGATCCAGCAACAGGCCACTTTCCCGAAGCATCGCCAGATGGCGGGAGGTCTTGGGTTGTGATTGTTCCAGCGCTGTGCAGAGATCGCATACGCACAGCTCCCCCATCTCCCTGAGCAGTAGCACGATACCCAGGCGGGTTTCATCAGATAGTATTTTGAAAAGTTGTAGGGATGCAATTTCTGGCATTATGTACTCCTGCTATGAATGGGTATTGTCTCTCCACCAAAACAAGAAGTCAAAATCATATGTGTTTTCTCGCATGTGAGTGCAGGTGTCACTATGCGGTTGAAAAACGACCTGATGTGCGATCGTTACGTTAGTTGGGTAGGTAAAAAAGTCATTTGAGGCTAAAACATTGCTTAGTGCGGGCTTTCAGTTCATAGAGAAGAATGAATAATATCAATTATAACAATTGGTTATTTCCTTAGCGTACGTTTTCGTTCCATTGGCCCTCAGACCCCTAGTACAGAGGATCGGGATGCACTCTACGAAAAACAGCGAATCGCAGCGCAACGGCAGCGCGAACGTCAGAAGACCAAGCTGGCTGACCCAGCTTATCGGCAACATCAACAGGAAAAACGCCAGGCGGCAGCACAACGATCCGCCGAAAAACGATTAGCCCGTATCCATTCGCCGGAGTATCAGGAAGCGCAGCGTGAAAAACAGCGCATTAAGCGACAGGAATCGGCACAGAAACCACGTACAACACTTACCGTTACCAAACCCCGCAAAACCTCAATGCGAGGACTGAAAGGCCGAACCCCAACTGCAGACGAACGGCGCGTAATGGATGCGTTAGCCAAACTCCCCTGCACCGCTTGCTGGCTGCATAAGCACCACCAGCTAATTGTCAGTCTGCATCATGTAAATGGGCGCACTGCAGCTGGCGCGCATATGGATGTTTTACCGTTGTGCCGGTGGCATCACCAGGACGCGGCCCCAAAAGCAGATCGCGAGCAATACCCGTGGCTGGTGCCGGTTCATGCCAGCGGAAACGTTGGCGGAAAGGCCGAATTTACGCGCCTGAACGCCTCGGAAGAGGATTTGCTACTCATGGCCTACAAACAGGCTGGAATAACCAGAGAGGGGCGCTAATGGCTCGCACAACAACGGAACGGGCCTTAAATCCCCACGGTCACGTATACTTACTGGATGGATTGACCAAACTCCATATTTGCAAGATTTGCGGAACCTGTGAGCGCCGAAACGGACAATATTGGTGGGCTGGTAAGTGGAGTAAGACAGAGCCGCCGTGCGGCCTCAATACGGAGGAACAGCGGGACTGGCATAACAATGCAAACCCCGACAACGAAGACGAACCATAACCGGCTGCAGGGCGGTAAATAATTCCTTGACGCTAAAAAACACAAAGTACAAACCGCATAAAATCCTCGCAGCTTTTGTGTTCCCTTGAGGGTACTTTTGACAATTTAACTTCCTGCTTTAGCGCGGTTGGGAACATCAATAGCCAGTAAGGGGCCGCAATCGCGGCCTTTTTGCTTTCTGGAGGATAGAAAATTGAGTCAAAAAATAGCTGTTTTCAGTCTCTCAACATCAAACCCGCTCTATGTCACTGCCATCTATGACGATGACAACAACCTGATAATGAGCATCCCGAAATCACTCCCCAACTCATTAAAACAACAACGAGTAAAGGTGATCCCCGCCATCGAGAAGCTGCTTAAAGCTGACTTTAAGGTGCTGGTGGATGAAACCAGTGGGACCATTGCTAGTGAAAGCGGCGCTCACCATGTTTCACTGAAGACGCGACATACAGACTCGCGCGCAGCCGTTCTCGTCGGCATCGAGCGCTACAACGAATTGCGCCTCCAGAAAGCCATTTCTCTTCCTGAGAAAAACCCCGGCGCATATGAGATCCCGTCTTCTATCGTGGACATTGATTACAACGCCGCCGGTGACGAGGTGTATCACATCAACTGGCAGGATATTCGACCTGAGCATCTGCTCACGATCATGTGCTGTTTTGCCACGGTATACCATCCTGTCACCTCAGCTGCGTACATCAAAGCCATGACCGGCGGCAGCGAAGAACGCGAGCAGCACCCGCTATTACGCGTTTTCGGGAACCTCATTAAGCATCAGGAAGTGACCAGCGCAAGCGCAGTTCCGCCATCGCTAACCGGGCAGCGGATCAGTGATAACGAGGTCATTCTATGAGTTACAACCGCCTGGATGACCGCACAATTGACGATCCTATCCTGCTGGCATTGTTTCATCAGGAAGTCATTGCACGGGCCACCAGCTACAGCGCCGACAACATCTCTTACACCATCAAGCCAGATGAGGTTTACCGTTCTGATTTGTCGGCGTTTCGCTGTTACGGCAATGAAGAATTACGTTGGGTATTCCGCCTGCTGGTGGGGCATGAATCTGAAACTGAAGCCATGCCGGTTGGCATAACGTTAACCGTGCCGCCGGTGGCCTGGATACGTGACCGGATGCGAGACTATGCGTCGGGAACAGTGGAGTTAATCAGTGGCTGATTTTCCCCGCGCCAGTAACGGGCGATACCAGACAGAAGGCCTAAGCGCGCGCGAGTTCGAACGCCTATTCAACCAGATTGAGAAGGATAAGCGAAGCAAGCGCCGCGCCGCTCGCCGCACTCTGACGCCGTTTTCACTGAAGAACAAAACAGCCGAAGATATCATCTCGCTGGGCAAGAAGAAAAAAGGCGGTACGTTCTTCACCGTCGAAGATCTAAAGGCATTTGAAGGTCGCCGCAAGGATATTCGACAGACGTTCAATTCAGGCATAGCCGGGATCACCTATGCCCAGCTCATAGCCGGAAGTGAGGCGATCGACGTTAAACGTGCTAACAACGCCGTAGACGACGGTTCCGGCATTAAGCGCGCCGTGCCTTCATCATTGAAACATAACGTCGTCACAGTCAGCGTGGAGGCTTCAGATCGCTCAGAAGACCAGCATCACCGCGTAAAAGTGCGCTTTGAGGAATGGGATTCACTGATTGATGAGCTGGGGGATGAAACTAGCGCGGTAAAAGTGACGAAAAAGCTGTGTGCCGGTCGCGTATCCTTCGATTGTGATTGTGGTCGTCATCAATACTGGTATCGCTACATCGCGACCGCCGGTAACTTTGCCCTGGCACCGCCAAAAGAATATGCCTTCCCCAAAATCCGTAACCCTAATCTCAAAGGGATCGCCTGTAAGCACGTGATCCACGCAATGACCCGACTCCAGTCGGCAAGCTGGCAATTGCGGATCGGTCAGGCCATGCTGCAGGCCGCTAAACGTGTAGGGTTCGGTGACGACAAACGACGTACTACTAAGCATTTCACTGAGGAAGACCGGAAAAGATTCAACAAGAACCGTAACTCACAGACTAACCAGGGGGCGATGCGTCAGGAGTGGGATAAATACCAGCGCCGCCAGAAAGCGCTGGGTAATCAGATTGCGCGAGACAGTACAAAGCTACGCACCCTCAGCGACAAACTGTTAAAAGCCCGGAAAATGACGCAAAAACAACGGGCAAAGGCAGAAGAAAGTCAGCAAAAGCTTAAAGCCGAGCAGGATAAAAACAAGGTGCTGCTGCAGCAGCTCGCCGACCGTTTCAAGGTGGAACGCCAGGCGTTTATTGATGCGATGGTAATGACTGGTGTATCACGTCAGGATGCCGAGAAACGCTTCCTGGACTACGTGAAAAACAAAGGCAGGGGTTAATACAAAAGCCCCCAACCTTTCGGTCAGGGGGCTGTTTTACGCGTCCATGAATGAGCTGGGCGGAATGTTGAAGCGCCGCGCAAGTGCTTTCATGTGATCTAGTGTTAGTGAGCGAGTCCCGTTAAGGATGCGGCTCACCAGCGATTTCTTACCAATCTCTTCCTCAAAATCACTCTGAGTCAGTTTGTGCTGATCCATCAGGACACGCAGCAGGGCCACGCCACTTGGTAACGCTGCAATACGGTCGTTGAACTCTGCGAACTCTTCCGCCTCATCTTCATACTGGGCAATTTTCGCAACCAGCATGTCCACCAGCGGATGATCTGGCTCGTGTTCAACCAGGTATTCAACCAGCGTCAGCGCGTCTTCATAGTCCTTGCGAGAGGCATTGCCCCCCAGGAGGGGGACAATGCTAACCAGGCTGTTTGCCGCCTGGATAGCATCGGTGTACATCATTCTTTAGTTCTCCGGTAAAAATCTGTCAGCTTGTCGTATTCGGCGTGTGTGGTTATGTGCTTTATAAAGATTTTCCCACGTTCAAAATCAGCAAAAAACATCACCCTTAAATTCCCACCGCCAACATCGATCACCCACCACTTCTCCCGATATTTCATTCTGTCCAGCGAGGCAAATCGTTTTTTCATTTCGTCCGGTGAAGTGTAGTTCTCTCTCTTCAAAGTCCGGTATACGTCGTCTAGTGCCGCTGCCTGATTGGGGAATTGCCTGGTGGCTGTATCGAAAGGTGCTCTCGATACAATGTGCATCCTTCGCTCTCCTTGTGTTTCCATCTTGGAAACATAATATCGCACTCCCGCAGAGTTGACAAGTTGGAAACTGAAAATAATTAGTGCCTCTGCAATTCACAATCTCCATACAGTGCTCACATACGCAAATTAACCCCGTCAGTGAGGCACAGAATGGGCCGTTTTGATGAATGGTTAGACGACACAAGGCCGGTAACAGTCGCACCGGTTACCGGCATCGGCGATACCATCGGCATGCTGATGTCGCACGGTAATATTTCTCCCTACATCATGGCGTGGTTGATAACCGTGCTGATTCGTCTGGCAACGGGTCAGGGCGTGGTCTCAGCCATGACGGCGGCGGGGATTATTAGCGCAGCGATCCTCGACCCGGCAACCGGTCAACTGGTGGGCGTCGACCCGGCGTTGCTGGTGCTGGCAACAGCGGCCGGCTCCAACACCCTGACCCATATCAACGATGCTTCGTTCTGGCTGTTCAAAGGCTACTTTGACCTGTCGGTGAAGGATACGCTGAAAACCTGGGGTCTGCTGGAGCTGGTAAACTCCGTGGTTGGCCTGATAATCGTGTTGATCATCAGCATGATTGCATAACGTCGATACCGCTCTGGCCTATAGCGCCAGAGCGGTTTTCCATCCTGCCTCAACAATCCTCAATAATCAGATACACCGCTTTCACCGGGCCATGCACCCCAACCACCTTGATAAGCTCAATATCCGCCGTCGAGCTGGGTCCACTGATGATATTAATGCATGATGGCATACGCTCACCGGCCTGTGCTTTCTGATGTAGCTTTTCTGCCAGTTGCGCCACGCGCGGCAGGATGGTGCTTTTACGCAGCACGAAAATCGAGGACTCTGGCAACAGGCTCAGGGAACGCCCGCGCTCCGGTGCGGAAAACAGCACCACGCCGCCGGACTCGGTCAGGCCATATTCGGCATACACCACGCCGACTTTCGCCTGTTCTGCCTGGGTAATATTTTCGCTACCTCGCGCTGGGTCCCAAACCACGGCGTTGCATTCCTGCTGCAAGCGTTCGGTGATACCCAGCTCCACCAGCCGGCTGTCGCCGCTCAGCACCACCGGCTGCTGACCCAATTCTTCGCACAGGCGCAGCGCCGCGTCTGCGGCCTGGTCCTCGCTGGTCAGTTCGCAGCGGGCCAGCATCACTTCGCTGGCAAACTGGATAAACGCATCGCAGCGCTGCTGCGGGCTAAGTTCGGTCAGGCGCTCGTTGGCATAGTTGTTAACCGGCGCGGCATCTGCTTGCGGTTCGAAACGCAGCGGGCGACCCAGCGCCTGGGCGATGGTGTTTAAAAACGCGGTACGGTTATCCATTCTTTTTCTCCTGCGCCTGATGTTTCTTAAACCAGCTGCGGAAGCTCTCGCCGTCAGCATCAGGCAGATCGCGCGCCTCCATCCAGTCACCAATCGCGCCAACCTTGAGCGGGGTTTTGCCGCCATTGATAAACCAGCTCGCCGCATGCGCGCCCGCCATCATCCCGACTTTCCACAGCCCCGGATGGCTATTGGCATAAGCGAACATCCTGATCGCCCGTCGCTCGGCTTTCGGCGTAATGCCCTCCTCGGCCATCACCCGGCGATGACGCAGGATCAGTTTTGACAACGGAATGCGCACCGGGCAGACGCTGTCACAGGCCGTGCATAAAGAACAGGCGTACGGCAGATCCTTAAAATCTTTATAGCCGCCGAGCAGCGGAGAAATCACCGCGCCGATAGGTCCAGGATAGATAGAGCCATAGCCGTGTCCGCCGATGTGGCGGTACGCCGGACAGGTGTTCATACAGGCTCCGCAGCGGATGCAGCGCAGCACATCGCGAAACTCTGAGCCCAGCACCTGCGAGCGACCGTTATCGACAATCACCAGATGGAACTCTTCCGGTCCGTCAACGTTATCCGCCTCGCGCGGGCCGGTCAGCCAGGTGTTGTAGCCCGTCAGACGTGCACCCACGGCGCTGCGCGCCAGCATGGTGATCAGCACATCCACCTCGGCAAAGGTCGGCGCGATACGCTCCATGCCCATCACCGCAATGTGCGTTTTCGGCAGCGTGGTGCACATGCGCGCGTTGCCTTCGTTGGTTACCAGACACACCGAGCCGGTTTCCGCCACGGCAAAGTTACAGCCGGTAATACCGATTTCGGCACTGAGGAAATCCTCACGGATCTTCTGACGAATGAACAAGGTCATGGCTTCCGGGGTTTCCGGGCCGTCATACCCCAGACGTTCGTTCAGCACGCGGCGGATCTGATAGCGATCTTTATGAATAGCCGGGACCACGACGTGCGAAGGCGGATCCTGATCCAGTTGCAGGATATATTCCCCGAGATCGGTTTCGATCACCTGGATTCCGGCATCCTGCAGCACATGGTTGACGCCGATCTCTTCGGTCACCATCGACTTGGACTTCACCACCTTCTGCGCATTTTTACTTTGCGCAACCTGCAAAATGTAGCGAGTGGCATCTTCTTTGGTTTTGGCGAAATAGACGTGCCCGCCGTTTTCCGTCACTTTCTCGGAGAGTTGATACAGGTAAGCGTCGAGGTTGCTCAGAACGTGATCGCGGATCTGGCTGGCACGATCGCGCCAGTCTTCCCAGTGGCCTAACTCATCGACCATTTTTTGCCGATTTGCGCCGATACGCTCCTGCGCATTAGCCACGGCTTTGCGCATGATCGGATCTTCTATCTGCTGACGAATGCGCAGTTTAAATTCTACATCGCTGGTTTTTATCGACATCTCTTTCCCCTCAGCGGCTCATCAGCACTTCAGCAATATGCATCACTTTGACCGGCTGGCCTTCCCGTTGCAGTCGGCCGCCAATGTTCAGCAGGCAGCTGACGTCTGCGCCAATCAAATATTCCGGCTTTGCATCCATCAGATGTAAGACTTTCTCTTTCACCATCTCACCGGATATTTCGGCCATCTTGACCGAGAACGTTCCGCCAAAGCCGCAGCAGGTGTCCTGATCGGCAAACGTCAGCAGCTCCAGTCCGCGCACGTTTTTCAGCAGCGTGAGCGGCTCTTCCTTCACCCCCAGTTTGCGGGTCAGGCTACAGGAAGGATGATACACAGCGCGCCCCTGCAGGCTGGCGCCAACGTCCACCACGCCCAGTTTGTTGACGATAAAGGAGGTGAGATCCTGCATACGCGCGGAAACTTTCTCAGCACGTAGCGCCCATTCCGGTTCATCGGCCAGATACGTCGGGTAGCTTTTAACCGCGTAGGTACAGGAGCCCGCCGGGGAGATAATCGGATCGTCGTTGTCTTCCAGCGCGGCGATCAGGTTTTTCATCCCGGGGATCGCCTCTTTGATGTAACCGCTGTTGATGGCTGGCTGACCGCAACACCCTTGCTTCTCGGGGAAATTAACGCGACAACCCAGTTTTTCCAGCAGCAATACGGAGTCTCGTGCCATCCGTGATTTCAGTGCGTCACCAATACAGGTAACAAAGAAATTTACATTCACAATAACTACTCCATTGCTTCATTTCTGTTTATTGCGCTTGATATCGCGATATCAAGCAAAAGTTCAGTCGTATTTCATGCCCAGTTTTTATGTTTGCTGGTTTTACCAATACCTGGGTTCATAGTGTTGGTCGGATCATTTTCCTGATAAAAACGTGCCAAATTTTCCGGCGCTTTATACAGATGGCCGACATTGTGTTCCGCCGGATATTGCGCTCCGCGTTGGCGCAGTAATTCCAGCATCTGTTCTTTTAACGCGTGGGCATCTACGCCTTTTTTAACGATATAATCCTGATGGAATACATGGCACATAAAATGGCCGTAATAGAGTTTATGCACCAACTGACTGTCAATTTCCGCCGGTAAATGCTCATACCATTCGGTATCATTGCGGCGTAATGCAATATCCAGCGCGAGAATATCCTCAACCTCGTCAGAATGAACGGCCTGATAACGAATGGCAGCACCCGCGGCGGCAAAACGATGCAGAAACGCCTTACTGCCCTCTTCCGCGGTACAGGTAAAGAACGCGCCCTCGGCCGATTTAAAATAGTCCGTTAACCATGCCTGGGCTTCGGCCACACCCTCGCCGGACATTTTCAACATCAGATGGTGTTCATAGTTATCGCGCCAGGTCTTCATCCGCGCCGGGAGATGGCTCGGGAACAGATGGCTAAAAGCCTGCATCGCGCGGTCAGTAAAGTGCGGGCGAAAGATCTTCACCTTCTCAAGTATGGCCTCGGTACGCCCCTTCAGGTTGAAGAAGAACGGCATTTTGTCCGTGCCAAGTTTGTCGATCATCAGGAAGGTATCTTTGCTGTATTTCTCTGCAATATCATAGATATCGCGGTGCATATACTCCCCAGCAACCGGCAGGTTTGTAAAATTCGCCAGGATGTGGCGGCGAATCTCAGTCAGGACATCAGTCTGATTGGTACCGATATAAAAGACCTGCTGGTTCTTCTCGGCTTCAAAGGTATCCAGACGTACGGCAAACACCGCTAACTTGCCCGCGCAGCCAGAGGATTCAAACAGGCGATCCGGGTCAGCGTTGTAACGTGCTGGCGTGTCGGCATTGATGTCCCGCACGCGGCTAACATAGTCGTGATCGTGCGCGTGACGCCCGTCATGGTTGACGAGCGCGGCTTCAATCACATTGTTATCCAGCCGGGCAAGGATTTGCTCTGGCGTCTGACCTAGCTCAATGCCAAGGTGATTGACCAGCTGCAAGCGTCCCTGTTCATCAATGCGGGCAAACAGCGACATCTCGGTGTAAGCCGGGCCTCGCTGGACCAGAGAACCGCCCGAGTTATTACAGATACCGCCGATAACCGACGCGCCGATGCACGAAGAGCCGATCACCGAATGCGGCTCACGGCCAAACGGCTTCAGCGCCCTTTCCAGCGAGTACAGCGTGGTGCCCGGATAAGCCAGCACCTGCTTGCCCTCATCCAGCACATGCAGACTGTCCAGCCGCAGCGTGCTGATAATGACGATCTCGCGGTCGTAGTCATTACCATTTGGCGTCGAACCCTCGGTCAGGCCTGTGTTCGACGCCTGCATCAGGATTATTTTATCAGCCTCAACGCAGGCGCTGAGGACTTTCCAGAGTTCAAGCAAAGAGCCGGGGATAACCACCGCCAGAGCATCACCCTGACCCGAGCGGAATCCCTTACGGTAACGCGCAGTTTTTGACGGTTCGGTGAGGATATGAGCAGGGCCAACCAATTGGGTAAGAGTCGTCAAAAAGGTCTTATTATCAGTATGTTTCATGGAGGGCGGCTCTCCGCTCCTTATATCAGGGCCAGTGAAAATGGCTATAAGTTCATTTGTATGACAAAGCAGAATATTCCCTCAATCAATATCCACATGCAATACCCCATTTTATTTCTTTCGGTACCGCTCACATTTTTTAATGAAATTACCACCGCCATATAACTCATACCTCGCCCTTTAAGGGGATGCCAAAACACTTATTTCATTTATTGCAAAGATCATCCCATACCTATTAATGATTAACTCTAATGGGTGTTGTAATATTTAGTGGTTATTCATATTTAATAAAAAAATAACATTATTTATACAATTATTAACCTTTATAACTTTATTTCACTGAAGCGATTCAGTTAGCATTTTTTATTTTATTATTCAGGTAGCTTCCTTCCCCCTAAATATAGTTCAGTCTAAAAAAGTAAATCGGGAATTGTAATGCACGAATATTTAATGTTTGCTCTGGCACTCTCTCCTTTGCTGCTGATGGTATTTTTAATACTGAAATTAAAAATGCCCATCCATTATTCCGTACTGATCTCTTTGGTATTCACCGCTGCACTATCGGCAATATTCTGGGAAATGCCCGTACAAAATCTGAAAGCCGCGATAGGGTATGGCGCACTGAAGGGACTATGGCCGATCGTGATTGTGATCCTCGGCGCTATTTTCAGTTATAACGTCATGCAGGCGACCAAAGCGCTGGATATTTTGCGCGATATTCTCGCCAGCATTAGCGAAGATAAGCGTATTCAGGTGCTGCTGATTTCATGGTGTTTTGGTGGATTTCTTGAAGCCGCAGCGGGCTATGGCACGGCGGTCGCTATTCCGATCGGCATTCTCATTGCGCTGGGATTCAACCCGTTGAAGGCGGCGATTTCCTCTCTCGTGGCAAATACAGTTCCTACCGCATTCGGCGCGGTCGGGATCCCGGTTTCTATTCTGGCTGAACAGGTTAATCTGCCGGTTTATACCTTAGGCGGAACCATTATTTTGCAGCTCGCGTTGTTTAATATCCTGCTGCCGTTTGTGATTGTCTGCATTATTGGCGGTGGCCTGAAAGCCATTCGCGGCGTATTTCTGATCACGTTGATTTGCGGCATTTCCACGCTGATTCCGCAATATTTTGTCGCCATCCATCTTGGCGCGGAATTACCCGCTTTTGCCGGTAGCCTGGTCAGCCTGTTTGCCGTGGCGATGGTCAGTCGCCTGCGCAAAGGGAAAACCGATCCAGAGTGGCGCATTGAGGTCAGCCATACCCGCGAAACCACGCCGCGCTCGGCAAAAGTGTTGTTCCGCGTGGGCTCTATCTATCTGTTTATTTTTGTGTTTATCCTGCTGTGTTCGCCGCTGTTCCCGACAATAAAAGGCGCGGCGTCCCAACTGGCTTCGGTGCTGCATTTCACGTTGGCTGACGGCAAAACGATGGCACTGAAAGTTGAATGGGTGACCACACCAGGGATGCTGATTATCTTTGCGACCATTATCGGCGGTTTTATTCAGGGAGCGTCCGCACGCGGGATGCTGGAAGTATTTATCAAAACGATTTTCCAGCTTAAAAACTCTATCGTGGCAATTATGGCGATCGTCGCGCTGGCCACGGTGATGGATCTCAGCGGGATTATCTCCACACTGGCGCAGTCGATTGTCGATCTGACCGGCAGCTCGTACGTCTTCCTCGCCCCGGTGATTGGCGCGCTGGGCACGTTCGTTACCGGCAGCGATACCAACTCGAACATTCTGTTTGGCAAGCTGCAAACCATAGCTGCCAGCAAGTTACATATCGATCCCAACTGGCTGGCGGCGGCCAATACCTCTGGCGCTACGGGGGGCAAAATGATTTCGCCGCAAAGCATCGCCATCGCGGTTTCTGCCACCAAAATGGACGGTCAGGCCAATCAGATCATGTCTGGCACCATGAAATACTGCTGTGCCTACATTGTGATCCTTGGCCTGAAAGTCGGTCTCTTTTATTACTGGTTTATGGCGTAAGCCATTGTCAACCCCGTCAAATTCGCGGCAATCGTATTTGACGACACAGTGACCAAAAAGGTTTACACCACCCCAGAAACGGAACAAGGCGACAGGCTTTACGATTTGTCGGCGCTGACTAAAATAGCGCCGATGTTTCAAATCGAGGATTGTTGTTATGTTGTTCTGGAAAAAGATGGTGAAGAAGTTCGACGCCTTTTCCGCGTTGATTCCACCACGCTACTTCCGCGTGTAATACCTGGCACTTATTCCTGATGGCGCTTCGCTTATCAGGCCTACATTTCACACTCATTTGTAGGCCTGCGTTTCACGCTCATTTATAGGCCGGATAAGGCGCGAGCCGCATCCGGCAGCAACAGCAGCGTAAAATGCTCACCCCTTTCTCTTACGCAGACCGCATGCTCTTAACACCACCACCCACTGAAGTGGTCAACAAAAACTGGCCACCGCGTTAGAGTTTTTCCAGTATCGGTTTTCTGATTCGTTTGGCGGTAACCCACCATTATATTCGTGCGGTCTTAGTGCGCTGTAATATCCAACGATATAGTCCGTTATTGCGTGAGCTGCATCGCTGAAGCTTACATAGCCCGTCGCCGGCACCCATTCGTTCTTCAGACTCCTGAAGAAGCGCTCCATTGGGCTGTTATCCCAGCAGTTTCCACGCCGACTCATACTCTGCCTGATCCGGTATCGCCACAGTAACTGCCGGAACTGCCTGCTCGTATAATGGCTGCCTTGATCGCTGTGGAACATCACCCCGACGGGCTTACCACGGGTTTCCCATGCCATTTCCAGTGCTTTCATGGTGAGCCTGCTGTCCGGCGAGAACGACATGGCCCAGCCCACTGGCTTTCTTGCGAACAGGTCGAGAACAACGGCGAGGTACGCCCAGCGCTTACCCGTCCAGAGTAGAGTAAGAGGCAGGGCGTAGTCGGACTATTTCCCTGCCTCTCCTCCCCGAACCGGACGTGCACCTTTCAGCGCATCCGGCTCTCCATTTAAATGCTGGCGAACGCCATTGCCACTTCTGTAAAGCGCGATGTATACGTGTTTCTGGTCTCCGTCCTCAGATAGGGATTACCTTCGGGTAGCCGCCAGCGGAACAGCTTCTTGCCTTGCCCCACCAACCGGTACAGTATTTCGCCGCTGAGCTTGCCGTGATTGGTTTTACCAAATAAAACCCACGTTTTGCTCTGACCCGGTTTCGGTGATTTACACCACCACCTCATCAGGGAAGCGATACCTGTACGGTATTTGCGGGCCAGCCAGTGAGCCAGCTTCCAGAACACGACACGGTCGATATAACTGAAGACTTTGGCCTTAAAATCAACGAACTGATAGAACATGGCCCAGCCTTTCAGTTTTCGGTTGAGTTGTTCAGCCATATCGACTTTGCTTTCACTGTAGTTGCCTGATAACAGTGCTGTCAGCGATGCGGCGAAGTTTCTGGCTTTCTCCTGCGGGATCGTTGAGACCACTCGCATCTCGCCATAACGACTGCGTTTGCGAATGATCCTGTGCCCCAGAAAGATAAAGCCGTCATTAACATGGGTGATTTTAGTCTTATCCATGTTCAGCCTGAGTTTCAGACTGCCTTCGAGCACACCCCGACACTCCTCCCTGATGGCTTCCGCCTGTGCTTTGGTGCCTTTGACGATGAGGACAAAATCATCGGCATAGCGGCAGTACGCCACCGCGGGTTTCCACTGCCAGTTTTCTCTGACCGCCGTACTTCGGCCCCGTTGGATACTGTTATTCCAGTACCACCGATCTTTTCTGGCTTTCCCGCTCAGGTAGCGCTCATGCAGGTATTGATCGAACTCATTCAGCATGATGTTCGATAATAGCGGCGATATAACACCGCCCTGTGGTACACCTTCACTGGCCGCCCGAAAGAGACCGACATCGATATGTCCCGCCTTGATGGTTTTCCACAGCAGAGTCATGAAACGTGCGTCACTGATCCTGCGGCGTACAGCCTTCATCAGCAGTCGATGATGTACGGTGTCGAAGTAACTGGACAGGTCGCCTTCAATCACCCAGCGTCCCCGGGTTTCACCACAGTCTGTGAGCTGTAATTTCACCGTGCGGATCGCGTGGTGGACACTGCGCTCAGGCCGGAAGCCATATGAGAGCGTATGAAAATCACTCTCCCATATCGGCTCCATCGCCATCAGCATGGCCCGCTGAACAATACGATCCCGCAACGCGGGGATACCCAGTGGTCGCAGTTTGCCGTTGCTTTTAGGGATGTAAACCCGTCTGGCGGGCAAGGGCTGGTAGTGGCCTGAGAGTAATTCATCCCTGAGGATTTGCAGCTCAACAGCCAGTCTGGCCTGTAGCATTGTTTTGTTCACGCCATCAACGCCGGGGGTATGGGCCCCCTTTGATGAAAGCGTGATCCGCGCCGCTTCAGCCAGCCATTCTGGTTGTGTTATCAGACGCAGCAGCCGTTGAATCCGTAGGGACGGATCGGTGGCTGCCCATGTGGCAAGCTTGCGTTGCATTTCGCTGATTATCAAAGGTCTTCACCTCGTTAGGTCAGTTAATTCACGTCGCAAACACATTCAAACTGCTTCCCTTCGCCATGTAATGGGCTTTCCCCATCGCGGACTACTACGGAAGCTCCGCCAGCCAGCGCGTCATCGGAGCCATGCCCCCTTAACATCCGTCGCTGACCTTCCCCGGTTTACCTGCCTGGACTCAGGCATACTGAGGAGGCTGCCCGTCGCACTCTTTATCCTTGCTTGCCGCAAGTTGGCAGAAGTCAGCATCGCAAGCGTGATAGACGCTGCTGCCCCGGTGTTTCGCATACATGTCAAAACACCTTCGACCGGCAGTGCTTACGTATCACTGCCAGTTCCTCCTGCACGGCCTGTCAGATCACGTAGGCCGTGGTGACGTTTTCAACCCACAGAGGCGGATTAACGGGTTCATGTTCTTCAGCCTTTCAGTACTTAACCTTGAGGATCATCTCGGCTTAGTGATCTCGCCTCAATCCCCGTTGTCAGCGGGTTACATCACCCTGCGGGCATGCCGCAGGTCACTGCCGCTCAGGTTCTCCACCGTCACACCCGGTGGGATTGTTGGGTTTCTCATCGTGAGTTACCGGTTCAATATTCCAGACAGACTCGCGGTTCATTTAAGCATCCATGCCCGCCCTGAACTCCGGGCACACTATAGGTCACATCACCGCACCACACCTGATTTGGTTCCGTTACGGCGAACTGTCGCTCAAGATGATTCGGGATAGCAACGTGCTCATGACCGCCACGCTTATACCGGTGAGTCGGCTGCTGGCAACTGACCAGCCCCAGCTCTTTCATGAGTCTGCCAGCAAGCCAGCGCCCCATCTGGTAACCTCTCTGGGTTGCCATTGTGGCGATGCTTCTTGCTCCGGCAGAGCCGTGGCTGATGCCATGCAGTTCAAGTACCTGACTGCGTAATACAGCCCGTCTGCCGTCTGGCTTTTCAGGACGGTTTTTCCAGTATTTGTAGCTGCTGCGATGAACCCCGAACACATGGCAGAGAGTGGCCACAGGATAACGCGCCCTGAGTTTCCCGATTATCAAGAACTGTTCAGGGAGTCTGACATCAAGAGCGCGGTAGCCTTTTTTAATATTTCATTTTCCATTTCAATACGTTGTAGCTTTTTCCTGAGCTCACGGATTTCAATTTGTTCCGGGGTAATGGGGGAGGCTTTTGGTGTTTTGCCCTGCCGTTCATCACGTAATTGTTTCACCCATCGCGTCATTGTGGAAAGGCCGACATCCATAGCGCTGGCTGCATCTGTCACGGTGTAGTTCTGGTCAACGACCAGTTGAGCGGATTCGCGTTTAAACTCTGCGCTGAAATTTCTTTTTTTCATTATGGCACCTGTGTTGTTCTGAGGTGAGCATATCACCTCTGTTCAGGTGGCCAAATTCAGTAAACCACTTCAAACAGACTGATGCCGGCTGTATTATTTAACATATTTCCAGACGCCTGCAGGTATTTTGTCATAAAACTTCCCCATTGCCATTTCCGCCAGCCGGTGATCAACCGCAGCATTGAAATGCTCAAGCTCATCATCTGACAGAGAATATTTATTTTTTTCTATTACCCTTTCCAGGGTTTCCTTCGATGTACAGCGCCGTAGTCGTAAAATCCATTCCTGTTTGGTCATTAGTTTTTTATATCCTGAGGCTTCCATGGTATTTAATTTTACAAATAACGCAAATTTCTTTCAGGCGTTATGGCCCGTGCCGTTCTGCGTAAGATAATCACTGATGCTCAGACCGGACAAGCGTATATTATCCGAAATCTCCCTGAACTGCTCCTCCCACCCGTCCTGCAGCTCCCTGATTGCCGCGATCTGGAAAGCAACACTGAAAGGCGTTCTGCCCAGTTTCTCGGAAAGCCAGAACAGATGCTTGCCAATCTCTTCGTCCGGTACCGAATCGAGCGCATCACTCAGTAAGGTTTTTTCGTCTTCCTGCCAGGGATGACCGGCTCGCGGAAAACGCGGATCAGGCTGGCGGTCTTTTTTCTCCCTTTTTTCCCGTCTGGCAACGGTCGGCGCATCGCCTTTTTTCAAGCCGACGCGCGCTTTCATGGCGCCGATAGCGGCGACGGCCAGTACCAGCGTTTCACGCTCCTGGCGCGTGAGCAGGCTGTCCTCGCAAATCAGGGTGTTCAGGTTATCGATCAGCTTATTCAGCCCGGGTTCAGTGACTTTCATTTTATGCTCATGTTCCTTGTGTGGTGGCGATCAGTCCCGGCTCTCATTCACCTGGACGGTGACCGGCAGGCCTGCATCAAAACAGGTCTGATACCAGCTGGCCACCTGCAGGGGATCGCCCTCTTTTATCCGGCGTATGCCGCCGGCATCCGTCAGCTGCAGACAGGTGGTACCGTCCAGACGGATCACGTAGGCCGCTTCCCTGATGGTGTAATGGCCGTCATCCAGCTGCAGCTCCACCGCGTCACCGGCAGCCGTCTGGCGTAACGGCAGACGCCGGACGTCTGTCAGTCGTTGTCGTGCCGTTTCAGCCTCGCGTTCTGCCTGGAAGAGCGGTTCTGCAATGCCGCGACCGGCCTCCGTCAGCTCGACGGCCAGCTGCAGGTTCGGGGCGCGCAGGGTGCGCAGCCAGCCCGCGGCTTCCATGCGCCGGCAGGAGGCGCGCAGGTTCGGCCCGTACACCGGGGCGTCCCCGCCCTGCTCCAGCACCCGCTCGATATCCCGCGTCGCCACCGGGCCCGGCCGTTTCGCATCGAGGGCGGCCAGCACAATCAGCACCCGCCGCTGCAGCGGCGATGGTCGGCGCGCCTGAGTCATTGCTTGTCCGCCTCCGGCCAGATGAGTTGTCTGAGGCGCAGGTGATCGGCGTCTATGAGCTCTTGTCTCTTTATGGCATTCACTGAGGCATAGCCATTTATGGCCAGTTCATACCAATAGCTCAGCACGGCACCGGCCTTGGCTGACTCGCTGATGTAAATCGCGCCCTGGCTGTCCAGATTGCATTCACGGATACGCTCTTCCGCTATCCGGGTCAGCTGCTCATAGCTGAGTGAAAAATTCACTTCTTTCTCATCCATCCTGCTCGCTCCGTCTGAACATGTCCGGTTAGGTTAAAAATCATATCATGTATGATTTCTTACTAATAATTCAAATATCATATCAGATATTGTTATGTGTTTAATGCTAAATATCACATTCAGTATGATTTTATGTTTTTGGTTTAATTATCATATCCTTTGCGCGTTTCCCGCCGCGCAGATCCGGTTTCTGGCTAAGTCGGATCTCCAGACTGCAGCAGGGCTGTTTTGAAAAAATGCCGGAGATGGAAGCAGCGTAGTAAGCTGATTTAATGATGTAAGAATAAATCTTACATTAAGATATGGAGGGGTTATGGCTCGTACGATGACGGTGGACGTGGGTGATGAGCTGCATGAAAAGCAGGCTGAATCCAGACTTCAGGAACTGCGCGATCTGCTGGCCGAAGGGATCAGCAGCGGCGAGGCGAAACCATGGAACAAGAATGCATTCCTGAGGAATGTCAGGGCCAGGGTGGCAAATGAAAGAGATTGAGCTGACACCCAAAGCAGAAGAGGATCTGGAGGCCATCTGGGACTTCAGCTTCAGACAGATCGGGGTTGTTCAGGCGGATGCATAGATCGGTCGTATAGCTGCAGTATTTGATGTGCTGGCCATGCATGATATCGGCACGCATTGTGCAGAGCTGGGAGACGATATCTGCACACTGCCGGTAGAACCGGCATACGATCTATTTTGTATCATCACATTCTATGGTTACGGTCATTCGTATTCTCAGCCAGTCTCAGGATACGGCGCGACATGCACCCTGGAGATGACCGGGGAACAGGATTCTCAAACAATATAAGTTAATTGTGAGGTCGACATGACCAAAAAAAACATTGTGTATGGACTCTTTCATTATTATTCATTTCGCTTATAAAAAAAACGCTCCCGGACGGGAGCGTAAGCCAGTGACTTCGGCGTCAAATGAGGGTCTGACAAGTGGAGCTGCGGGTTAATTCTGGGTGATCTGGCTGCGATGCTTTTCCGCCTGTTGCTGATGAATAACGGAAGACTGGCCATTATTCGCCTTCTCATGCACAACAGCGGCTTTCTCATGCTCGCTCATTTCGGAAAATGGCTTAGCAGTTTCTTGGGTGTTCTCAGGTTTGGCTTTCATCATTTTTTTATGCATTTCAGCCATGTCCTGATGGGCGGCAGAATTGCCGTTTTGCATCATTTCATGGGACATTGCGGCCTGATCGTGACCGCTCATATCCATCATTTTCATGCTCTCCCCCTGAACTGCACTTTTTTCAGCGGATGATTGCATCTGATGGGCAGGCGCCTGGGCATTATTTACCTGGTCATGCATGTTCATTGTCTCTGCAGCCCAGGCAGATGAAGCGACAGCCATCATGGCAATAAAGGATACAAGGATCTTTTTCATGGTTGGGTCTCCGGTGTTTTCATACCCGAACAATCAATGCTTATAACAGAGAAAGCATTTGATCTCAGGGCTGGTTGATCATCACGCCAGGAACCGGGCGATTGAATTATCACGCTGTCCTGATTTATGGCTGATTATAAAAAACCGCCTCTGTTTATCGCGTGACTGAACGATGACATTTTTGTCACCTTCCGGGTTTCTCCTGAATAACGGTATTAATCCATTAACAGACGCACACTGAACACAATTTCCCGCCCCTGCTGTTCTGCTGACAGCTCGCCGCCGTGAGCATGAATGATCGACCTTGTAATTGATAATCCCAGCCCCGCGCCTTCCGTGTTGTAGAACCTTGATGAGTCTGCGCGATAGAACCGGTCAAACAAACGTTCCAGATTAGCGGGAACCTGGCCGGACATCGTATTCGTAATCATCACGTTCACACAGTCACTGTCACGCTCAAGGTGTATCGCTGTACAGGTGTTATCGGGAGAATACTTGATTGCATTGGAAAGCAGGTTACTGAAAGCACGTCGGAGCATATCGCTGTCTCCGGCAACAACGCCCTCTCCTTCAACCGTGATTGTCTTTCCTGTTTCGTCTGCCAGGGGCTCGAACAACTCACGTAATTCATTCAGTTCGGCTGCCAGATCCACATCATGTTTATCCAGCC", "alphabet": "DNA"}, "features": [{"location": "[0:1089](-)", "type": "CDS", "qualifiers": {"locus_tag": ["ctg15_1"], "transl_table": ["11"], "translation": ["MFKLKLLSISTIFILAGCVSLAPEYQRPAAPVPQQFSLSHNSLTPAVNGYQDTGWRNFFVDPQVTRLIGEALTNNRDLRMAALKVEEARAQFNVTDADRYPQLNASSGITYSGGLKGDKPTTQEYDARLELSYELDFFGKLKNMSDADRQNYFASEEARRAVHILLVSNVSQSYFSQQLAYEQLRIARETLKNYEQSYAFVEQQLVTGSTNVLALEQARGQIESTRAEIAKREGDLAQANNALQLVLGTYRALPSEKGMKGGEIAPVKLPPNLSSQILLQRPDIMEAEYQLKAADANIGAARAAFFPSITLTSGLSASSTELSSLFTSGSGMWNFIPKIEIPIFNAGRNKANLKLAEIRQQQS"]}}, {"location": "[1278:1959](+)", "type": "CDS", "qualifiers": {"locus_tag": ["ctg15_2"], "transl_table": ["11"], "translation": ["MKILIVEDEIKTGEYLSKGLTEAGFVVDHADNGLTGYHLAMTAEYDLVILDIMLPDVNGWDIIRMLRTAGKGMPVLLLTALGTIEHRVKGLELGADDYLVKPFAFAELLARVRTLLRRGNTMITESQFKVADLSIDLVSRKVSRAGNRIVLTSKEFSLLEFFIRHQGEVLPRSLIASQVWDMNFDSDTNAIDVAVKRLRAKIDNDYETKLIQTVRGVGYMLEVPDA"]}}, {"location": "[1951:3427](+)", "type": "CDS", "qualifiers": {"locus_tag": ["ctg15_3"], "transl_table": ["11"], "translation": ["MHSKPSRRPFSLALRLTFFISLSTILAFIAFTWFMLHSVENHFAEQDVSDLQQISTTLNRILQSPVDPDDKKISKIKESIASYRNVALLLLNPRGEVLFSSTQGAALRPAVNSADFSEHSRARDVFLWTVEDPAGPMDTGSEMKMETYRIIASSGQAIFQGKQQNYVMLTGLSINFHLHYLDALKKNLIAIAVVISLLIVLIIRIAVRQGHLPLRNVSNAIKNITSENLDARLEPTRVPIELEQLVISFNHMIGKIEDVFTRQANFSADIAHEIRTPITNLVTQTEIALSQDRTQRELEDVLYSSLEEYNRMTKMVSDMLFLAQADNNQLIPDRVMFDLRAEVMKVFEFFEAWAEERNITLKFNGMPCLVEGDPQMFRRAINNLLSNALRYTPEGQAITVSIREQESFFDLVIENPGKPIPEEHLSRLFDRFYRVDPSRQRKGEGSGIGLAIVKSIVEAHHGRVQVESDVRSTRFILSVPRLEKMIPETQY"]}}, {"location": "[3672:4104](+)", "type": "CDS", "qualifiers": {"locus_tag": ["ctg15_4"], "transl_table": ["11"], "translation": ["MKNIVLASVLGLSLISTAWATETVNIHERVNNAQAPAHQMQSSSTPAAIQGAAPRMAGMDQHEQAIIVHETMNNGSADAHKKMAESHQKMMGTGTVNASRPATSFAAMNEHERAAVAHEFTNNGQSGPHQAMADAHRRMINAG"]}}, {"location": "[4249:4600](+)", "type": "CDS", "qualifiers": {"locus_tag": ["ctg15_5"], "transl_table": ["11"], "translation": ["MKITNSLFVILMLSLPAISAEHSEMKMSDISSSASSQEYMSGMKGMHDKMMAAVKESDPDKAFAKGMVAHHEGAIAMAETELKYGKDPEMRKLAQDIIKAQKGEIEQMNTWLGNQK"]}}, {"location": "[5007:5916](-)", "type": "CDS", "qualifiers": {"locus_tag": ["ctg15_6"], "transl_table": ["11"], "translation": ["VIKKICEVIDGEYVCDIDISVEEWKTLLTNDKVFDTKSIAALKKWFIEPNHSCTCFDIGKKYDLHSMSANGVINGLGGRVQKELGRFEVKGVGNIASGTKFITVMKSKEIGGKPKRNLWTIREELVQAINELDFFGTTEMASSEYYSDDELINAIEKSNIFDNVQTFEYTGEAKPKKNAIEVKNGLSYPRSKGVSQNALNKAGYRCEVDSDHPTFRRRNSSLNYTEPHHIVPMSRQDAFDTSLDVEENIISLCCNCHKQIHLGQGYEDMLKEIYTARKRLLKKVGIDISLENLILYYKMESK"]}}, {"location": "[6145:6601](-)", "type": "CDS", "qualifiers": {"locus_tag": ["ctg15_7"], "transl_table": ["11"], "translation": ["MQINFENLTIGVFAKAAGVNVETIRFYQRKGLLPEPDKPYGSIRRYGEADVTRVRFVKSAQRLGFSLDEIAELLRLEDGTHCEEASGLAEHKLKDVREKMADLARMEAVLSELVCACHARKGNVSCPLIASLQDGTKLAASARGSHGVTTP"]}}, {"location": "[6672:7023](+)", "type": "CDS", "qualifiers": {"locus_tag": ["ctg15_8"], "transl_table": ["11"], "translation": ["MSEPQNGRGALFAGGLAAILASACCLGPLVLIALGFSGAWIGNLTVLEPYRPIFIGAALVALFFAWRRIYRPAQACKPGEVCAIPQVRATYKLIFWIVAALVLVALGFPYVMPFFY"]}}, {"location": "[7038:7314](+)", "type": "CDS", "qualifiers": {"locus_tag": ["ctg15_9"], "transl_table": ["11"], "translation": ["MKKLFAALALAAVVAPVWAATQTVTLSVPGMTCSTCPITVKKAISKVEGVSKIDVTFETREAVVTFDDAKTSVQKLTKATGDAGYPSSVKQ"]}}, {"location": "[7341:7749](+)", "type": "CDS", "qualifiers": {"locus_tag": ["ctg15_10"], "transl_table": ["11"], "translation": ["MGLITRIADKAGALGSVVSAMGCAACFPAIASLGAAIGLGFLQEYEGLFISKLLPLFAVVALLANALGWLSHRQWYRSLLGMVGPAIVLAAMLLFFGNWWTANLLYVGLALMIGVSIWDLLSPANRRCELPPKHG"]}}, {"location": "[7787:9470](+)", "type": "CDS", "qualifiers": {"locus_tag": ["ctg15_11"], "transl_table": ["11"], "translation": ["MYLNITGMTCDSCATHVKDALEKVPGVLSALVSYPKGSAQLATDPGTSPEALTAAVAGLGYKATPADAPSTSARGRLLGKALGWLGGGDKAGGDGDGLHVAVIGSGGAAMAAALKAVEQGANVTLIERGTIGGTCVNVGCVPSKIMIRAAHIAHLRRESPFDSGIAATVPAIDRSKLLAQQQARVDELRHAKYEGILDSNPAITVLHGEARFKDDQSLAVRLNDGGERVVAFDRCLVATGASPAVPPIPGLKESPYWTSTEALVSDTIPERLAVIGSSVVALELAQAFARLGSKVTILARSTLFFREDPAIGEAVTAAFRAEGIKVLEYTQASQVAHVDGEFVLTTGYGEIRADQLLVATGRAPNTRSLALEAAGVAANAQGAIVIDKGMRTSTPHIYAAGDCTDQPQFVYVAAAAGTRAAINMTGGDAALDLTAMPAVVFTDPQVATVGYSEAEAHHDGIETDSRTLTLDNVPRALANFDTRGFIKLVIEEGSGRLIGVQAVAPEAGELIQTAVLAIRNRMTVQELADQLFPYLTMVEGLKLAAQTFSKDVKQLSCCAG"]}}, {"location": "[9487:9853](+)", "type": "CDS", "qualifiers": {"locus_tag": ["ctg15_12"], "transl_table": ["11"], "translation": ["MSAYTVSRLALDAGVSVHIVRDYLLRGLLRPVACTTGGYGLFDDTALQRLRFVRAAFEAGIGLDALARLCRALDAADGDGASAQLAVLRQLVERRREALASLEMQLAAMPTEPAQHAESLP"]}}, {"location": "[9849:10086](+)", "type": "CDS", "qualifiers": {"locus_tag": ["ctg15_13"], "transl_table": ["11"], "translation": ["MNSPEHLPSETHKPITGYLWGALAVLTCPCHLPILAIVLAGTTAGAFIGEHWGIAALTLTGLFVLSVTRLLRAFKGRS"]}}, {"location": "[10281:11382](+)", "type": "CDS", "qualifiers": {"locus_tag": ["ctg15_14"], "transl_table": ["11"], "translation": ["MNASRHAPRPRQNLTLRLSLAVRSRQIEAYPSHTGDNVLYEQPLPISSVAVAKNLFRLIDAKTGEAFDIEEELWAYERLTAAVVNDIIHEHNFSRLRLAKPGDFPFETLTSFAVMQLLLNLHNPQNKNPYKQDLLDHFHHDIEMHFEEYIKSIQSLPGTQPALMNDSFYQKLLRVANASSSREDKCRAIFTLFSLLAILNKPTPYDMINVFRNKIFSRTSVIEIIHTGHAFDSTNPRPVFAIAPNIFCLYTKQNRIYLPLSHNFTLCFIIGSPLTFRPRIDVFSPRPELLKCCDDRHLNFYKVSFDYIDNVMSTIDMYNVGNSSTFYSAYQLSDVEKYLDLQEKDHQYYYTPADPVRWLPQQPDSL"]}}, {"location": "[11378:11669](+)", "type": "CDS", "qualifiers": {"locus_tag": ["ctg15_15"], "transl_table": ["11"], "translation": ["MNPENQQRIREMIESGEFNGYTLVSGEDWQLPTARETTFVRGLIPLTDIQLANRLNVDERTVRKWKSGQTRMVFTTWCCLCWLAGLGMLLDNLLSD"]}}, {"location": "[11658:11862](-)", "type": "CDS", "qualifiers": {"locus_tag": ["ctg15_16"], "transl_table": ["11"], "translation": ["MTVFLILTAIAYGIVSTGGYILLVDKGYQGWTLFWKNYDDLPHIYRSRWRYQRRFILRRIWKRLFNR"]}}, {"location": "[12462:12735](+)", "type": "CDS", "qualifiers": {"locus_tag": ["ctg15_17"], "transl_table": ["11"], "translation": ["MTDVQLQQKLSNSNVATIWIYQSTNNNGVVLYILNYNGHELARKEYNTRSGGWDDTTDPKMWFYPLPNNANDIDVHPIGDFSFFIAMYDF"]}}, {"location": "[12823:13492](+)", "type": "CDS", "qualifiers": {"locus_tag": ["ctg15_18"], "transl_table": ["11"], "translation": ["MADWFIATEGVKVVKDSASLWPQIITAVSSAGAALGGVCLTHRFTRRREERAAADKAAAERRYIATELVFLLERYAVAWVALEYFLIHELHEKNKTPVLNLSVVNSDWRTLPAHLIFRLRLLETYQADLLLRIERKIVNENPIVSVPLSIDCLKMGIFAFILAAKLRREVGLPDSVHLRGKQEVFGRLRSRRKLYWRKIVLQKRRAKEMPNGSDYKDNDRLL"]}}, {"location": "[13800:14130](+)", "type": "CDS", "qualifiers": {"locus_tag": ["ctg15_19"], "transl_table": ["11"], "translation": ["MSDNNNSVSHQTIELLTRCLQLQSEKDGIQRPTPDKALVGVPFDDFTRQIHQACLYASMTDSLLALQNRLADTGRQLEQQGQIHVDAGENYAVAAVAWLERLTGTENAP"]}}, {"location": "[14126:14915](+)", "type": "CDS", "qualifiers": {"locus_tag": ["ctg15_20"], "transl_table": ["11"], "translation": ["MTVPVPAIPGVHSGVMPSQLPIAVDYPAALALRQMALVQDELPKYLLAPEVSALLHYVPDLHRKMLLATLWNTGARINEVLALTRGDFSLAPPYPFVQLATLKQRTEKAARTAGRAPAGSQAHRLVPLSDHQYVSQLQMMVATLKIPLERRNKRTGRTEKARIWEITDRTVRTWLNEAVETAAADGVSFSVPVTPHTFRHSYAMHMLYAGIPLKVLQSLMGHKSVSSTEVYTKVFALDVAARHRVQFQMPGPDAVAMLKGNI"]}}, {"location": "[15477:15774](+)", "type": "CDS", "qualifiers": {"locus_tag": ["ctg15_21"], "transl_table": ["11"], "translation": ["MMDETEADVLAYFGFSKARRVKIHSMNTLKRLNREVKRRPDVVGIFPNEESIMRLHGAVLTERNEEWLLQNRYLPQHSMAEIDQPAENEVLEALPLSA"]}}, {"location": "[16186:17878](+)", "type": "CDS", "qualifiers": {"locus_tag": ["ctg15_22"], "transl_table": ["11"], "translation": ["MQKKTNDQIILEHILKDKKSEFDIEINEAEHFEIYSASEILKDYDITYDDIMYSIVGNGGDGGFDSIFTFVNGELQKEDTELNTQIRKNHIELVVIQSKTSPTFKEDAIIKFRETVQDLFDLSNDISKFKKRYNPLLIERITIFRDVYAKLAKTFPSFIIKFFYATQGMDNEIHHNVLDKANKLRDDVHKLFSGATFDFQFIGATTLLEMSRNIPASSRTLEISEQPISTSAGSYICLVSLPKYYEFICDNGALARSIFESNVRDYQGSVTVNTGIRLTLQNLNSDDFWYLNNGVTIITPKAVSAGKQLTIEDPQIVNGLQTSHEVYRHFSTQDSTSDDKRSILLRIICEENEEARDRIIRATNSQTAILPASLRSSDEIHRNIEDYLKANDFYYDRKKNYYKNLGKPASKIISIAYLAQAMMTIVLFRPDSARARPSTLINADNEYKKIFSLDINIDTYLKVILIIKATETYLKNDAGPDVTDAKMITNIKYYVAMVAAIIYLKTKTDILNKLASVSQIAIPYEIFSESLTIVLKNYHALGGDDQVAKGGALTPAIQKDITL"]}}, {"location": "[18342:19083](+)", "type": "CDS", "qualifiers": {"locus_tag": ["ctg15_23"], "transl_table": ["11"], "translation": ["MNSIIPLQNSPERVSLLPIAPGVDFATAVALRRMATSTGATPAYLLAPEVSALLWYMPDQRHHMLFATMWNTGIRIGEARTLTPESFDLDGLRPFVRVLSEKVRARRGRPPKDEVRLVPLTDASFVRQMESWMVTTRPRRREPLWPVTDETMRNWLKQAVKRAEADGVHFSIPVTPHTFRHSYIMHMLYHRQPRKVIQALAGHKDPRSMEVYTRVFALDMAATLAVPFTGDGRDAAEILRSLPPAG"]}}, {"location": "[19780:20791](-)", "type": "CDS", "qualifiers": {"locus_tag": ["ctg15_24"], "transl_table": ["11"], "translation": ["MTSENNSLLLNLQEVDKTTGEVVKLDVNSTSTVQPVALMRLGLFVPTLKSTGKSKANRKNVTDATEELVQLSIAKSEGYTDVKITGSRLDMDTDFKVWLGIIRSMSEYGVKSDTLELSFVEFVKMCGFDSRRSNKKMRDRISNSLFKLASVTLKFQSETKGWTTHLVQSAYYDINEDIVEIKAEPKLFELYHMDRRVLLRLKAIDALQRKESAQALYTYIESLPQNPAPISMKRMRDRLNLTSNVYTQNHTVRKAMEQLRDIGYLDYTEFKRGRATYFSVHYRNPKLISGPVKVPRKEEEEKAPEQNYDEVIKALKAAGIDPLKLAEALSAMKPEN"]}}, {"location": "[21541:22708](+)", "type": "CDS", "qualifiers": {"locus_tag": ["ctg15_25"], "transl_table": ["11"], "translation": ["MGLMDTLNQCISAGHEMTKAIAIAQFNDDSPEARKITRRWRIGEAADLVGVSSQAIRDAEKAGRLPHPDMETRGRVEQRVGYTIEQINHMRDVFGTRLRRAEDAFPPVIGVAAHKGGVYKTSVSVHLAQDLALKGLRVLLVEGNDPQGTASMYHGWVPDLHIHAEDTLLPFYLGEKDDASYAIKPTCWPGLDIIPSCLALHRIETELMGKFDEGKLPADPHLMLRLAIETVAHDYDVIVIDSAPNLGIGTINVVCAADVLIVPTPAELFDYTSALQFFDMLRDLLKNVDLKGFEPDVRILLTKYSNNNGSQSPWMEEQIRDAWGSMVLKNVVRETDEVGKGQIRMRTVFEQAIDQRSSTGAWRNALSIWEPVCNEIFDRLIKPRWEIR"]}}, {"location": "[22707:23679](+)", "type": "CDS", "qualifiers": {"locus_tag": ["ctg15_26"], "transl_table": ["11"], "translation": ["MKRAPVIPRHTTHTQSTEDTSSPAPAAPMVDSLIARVGAMARGNAISLPVCGREVKFTLEVLRGDTVESASRVWSGNERDQELLTEDALDDLIPSFLLTGQQTPAFGRRVSDVIEIADGSRRRKAAILTESDYRILVGELDDEQMAALSRLGNDYRPTSAYERGLRYTSRLQNEFAGNISALADAENISRKIITRCINTAKLPKSVVALFAHPGELSARSGEALQKAFADKEELLKQQAETLHDQKKAGLIFEAEEVISLLTSVLKQSPASRVNLSSRHQFAPGATALYKGDKMVLNLDRSRIPAECIEKIEAILKELEKPGV"]}}, {"location": "[23678:24149](+)", "type": "CDS", "qualifiers": {"locus_tag": ["ctg15_27"], "transl_table": ["11"], "translation": ["MRTRFSLRLSPFTSFPFSQARKHNWPEYSLWDFGPICIVGQLICMGPRSHLRRRSAYLPGTMVPPPSPVRLSAWDHGPTSVVGQVICWDHGPTSVAGQVICLGPRSHFRRWSGYLLGPRSHLRRRSAYLPGTMVPPPSPVRLSAGTTVPPASSAHY"]}}, {"location": "[24623:24869](-)", "type": "CDS", "qualifiers": {"locus_tag": ["ctg15_28"], "transl_table": ["11"], "translation": ["VIELQYWRNADTYPVWLTKHLRISPENNEKSLMRIEMETFDKVCGDNRGLLAVTKKQNGMFMRCDDSPGFFSWSSGVYKVN"]}}, {"location": "[24982:25234](-)", "type": "CDS", "qualifiers": {"locus_tag": ["ctg15_29"], "transl_table": ["11"], "translation": ["MTNIILCDVTASISELKNDPVATASAGGGYPVAIIDRNRPVFYCVPAALYEQMLDALDEKDLVQLITERQNQPLREVDLNQYL"]}}, {"location": "[25312:26584](-)", "type": "CDS", "qualifiers": {"locus_tag": ["ctg15_30"], "transl_table": ["11"], "translation": ["MFALADVNSFYASCEKVFRPDLRGKPVVVLSNNDGCVIARSAEAKRLGIKMGTPWFQLKEAQFPEKLYVFSSNYELYASLSNRVVALLEELSPRVEQYSIDECFLDARGIGHCMDLEDFGRQLRGHVLSGTGLTIGVGFGATKTLAKSAQWASKEWPQFSGVLALSPENPRRTAKLLSLQPVEEIWGVGNRIAKKLHVMGITTALQLSLTNPTFIRKNFNVVLERTVRELNGESCISLEEAPPPKQQIVCSRSFGQRITTYEEMRQAVCQYAERAAEKLRGERQYCRHISTFIKTSPFAVNEPYYGNVATEKLNTPTRDTRDIIAAAVRSLDRIWLDGHRYAKAGIMLNDFSPNGVAQLNLFDDVQPRPHSDALMKVLDGINHSGLGKVWFAGRGIAPDWQMKREMLSPAYTTRWKELPVARF"]}}, {"location": "[26583:27009](-)", "type": "CDS", "qualifiers": {"locus_tag": ["ctg15_31"], "transl_table": ["11"], "translation": ["MKFIPAVSEASIVKIPLFTERCPAGFPSPAADYTESELDLNEYCIHRRHSTYFVRAIGNSMTDIGLYSGDLMVVDKAEQPRHGDIVIAEIEGEFTVKRLLLTPRPALQAMNPDFPSLYPDPETLQIFGVVTAFIHKTRRAD"]}}, {"location": "[27221:27452](+)", "type": "CDS", "qualifiers": {"locus_tag": ["ctg15_32"], "transl_table": ["11"], "translation": ["MNTGLRQVLRYAGVPVDAAEPVRRQFGSRLILIVTVALLPLLIVDVPQWLFVLSQIIWGSGMYIGISVASDKPDRR"]}}, {"location": "[27368:27626](-)", "type": "CDS", "qualifiers": {"locus_tag": ["ctg15_33"], "transl_table": ["11"], "translation": ["MSQRDRRRNQAADRREGAGQSGAGGNDKPAKSLSGVDGMAPVYQLPVTRRPGRPLVLSLPAIWFITGHGDTNVHTASPDNLREHK"]}}, {"location": "[27974:28400](+)", "type": "CDS", "qualifiers": {"locus_tag": ["ctg15_34"], "transl_table": ["11"], "translation": ["MYHARQTMLNVEESDRLSFLPDLFGNDFLAGEMQVYALAEKHITDYCGGFWHFIRIPEGGGYMMPDGDRFHLTNPDNWFDRSVSADAAGVIITALAINRRIWLHHERGDAALTRHLMLRESQLWNFIDSHDECAAIYAALD"]}}, {"location": "[28636:28891](+)", "type": "CDS", "qualifiers": {"locus_tag": ["ctg15_35"], "transl_table": ["11"], "translation": ["MSQWNIASFSKEEQDKVAVDKVAAAVAWQERMSKPVVPELVEREQPEHLREYFRERLRVHRLNSQQLPRANAPEYNKPGDEQQK"]}}, {"location": "[28925:29243](+)", "type": "CDS", "qualifiers": {"locus_tag": ["ctg15_36"], "transl_table": ["11"], "translation": ["MRMSLMFAAVTLLTGINLFFIPFQPVPALWGAILAVAFVLINVVADKLRLWSGIAWIIVAGIIITLMLKGKEPGDEFRVLITVFAFLASIWYSVAQFRKENKLRS"]}}, {"location": "[30023:30251](+)", "type": "CDS", "qualifiers": {"locus_tag": ["ctg15_37"], "transl_table": ["11"], "translation": ["MQDPSLRTYRIAFLGSNASGNLPMFTRVQATTGKRAIKAFIERCEPVKGWFLGAPEDITDQVKKEEEEAGSKPQV"]}}, {"location": "[30342:30573](+)", "type": "CDS", "qualifiers": {"locus_tag": ["ctg15_38"], "transl_table": ["11"], "translation": ["MIVSIFSPSAGAVKPRRHSRILRADITAPEIDPALRAFGRHIARSHRKGRGVHIPAMKNTALGQVLRTLELKRAFN"]}}, {"location": "[30624:31980](+)", "type": "CDS", "qualifiers": {"locus_tag": ["ctg15_39"], "transl_table": ["11"], "translation": ["MTPTTAQIMTENTVSQTYQATYSPDDNKLRLYASLRLDEETYSLINKAGFRWAPKQELFVAPAWTPGREDVLLSLAGDIEDEDSTLFDRQEQRAGRFSDYSDRRAVESEQALAHVDSLASAVPLGQPILVGHHSERRARRHAQKIESGMKRAVMLFERAEYWEQRAQASLQHAKYKERPDVRYRRIKKIEADLRKSQKHIARSEKYMTMWRAQTLDLKMALLVSNYDHIHASFTLDKYPRPAEKSQYEGSMSLHSALSEEIITFEQARDIAIRCHERTISHQQRWVNHYQNRLAYERAMLNENGGVVTRTQEFEPGGQVLSRGEWLTILRVNRSKGEVSSVETPGYRFLGYSGTMKLTPDRITDYKAPTAEEASDAKKAAKRPPIVNYPGEGFREMTKAEWAKLPADYKGVRGAAETETHGAYRFRRCMTHGCTLVNVYITDMKTVEIPKK"]}}, {"location": "[32027:32591](+)", "type": "CDS", "qualifiers": {"locus_tag": ["ctg15_40"], "transl_table": ["11"], "translation": ["MHHDLKHRIQAMRDKLEGRAPVAEIQSSSQLFVTPSPECRRLVELADVRETDRILEPSAGTGAILQAIRDAVPRAKCDAVELHAGLARHLQAHFPEVRIWCGDFLEYHPERRYTRIIMNPPFNRGDDIRHIRRALTLLEPGGILTGICLDGPRQQKALESLADVWETLPRGTFTYTQVATAILRITV"]}}, {"location": "[32485:32806](-)", "type": "CDS", "qualifiers": {"locus_tag": ["ctg15_41"], "transl_table": ["11"], "translation": ["MGVLLKPLRIKKRHHSREKKRKQTDSRQQTGKTRKGNAGGASARPGFPGAAGARPFEARPDGDRCPAGLTCHQTVILRMAVATWVYVNVPRGNVSQTSARDSSAFC"]}}, {"location": "[33426:33969](+)", "type": "CDS", "qualifiers": {"locus_tag": ["ctg15_42"], "transl_table": ["11"], "translation": ["MAARGVNKVILVGHLGQDPEVRYMPNGGAVANLTLATSETWRDKQTGEMRENTEWHRVVMFGKLAEVAGEYLRKGAQVYIEGQLRTRNWQDDAGATRYVTEVLVGQNGTMQMLGGRRESGVPESAAQPQNPATPAQPAQAAAKSPKAKGAKKGRQDAAPSQQPPQPLPDDFPPMDDDAPF"]}}, {"location": "[34017:34266](+)", "type": "CDS", "qualifiers": {"locus_tag": ["ctg15_43"], "transl_table": ["11"], "translation": ["MDHNVLSPLESLPHGTFTREQAQVVAAQYQNVAIEDDQGTHFRLVVRHQDDGSMIWRVWNFEPGGEDMMNRYIRDYGVRKTK"]}}, {"location": "[34335:36393](+)", "type": "CDS", "qualifiers": {"locus_tag": ["ctg15_44"], "transl_table": ["11"], "translation": ["MSATESKVKTAPKTSKKTLKSAEAEALKVALDAAQVEYVPVTALVKSPLNVRTIPYPAEKVCSMADSIEAIGLLQNLVVHNLPDGRCGVAAGGRRLKALQLLQSENRIDAGYQVMVKKVPDELAVAASMAENEQQMAMHPSEQIAGFRTLAEQGKTPAQIGDLLGFGTRHVQRMLKLTELAPEILAALAKDEITTEHCQALALESDQKRQVEVLESARKRSWNNEVSVSSIRNLITSEEVSTNGDKFRFVGEAAFSPEEIRVDLFSSENGGYVKSASLDTALLEKLQSIAEHLREAEGWSWCDGRLEPISHYGKDTKIWRLHAVPPVAYTEAESERLAFLAQREEELEVQNTGDDGERVAGELNEVWHEQQTIEFRAEHRTWPDEMKQSAGVVVSWTGQEVKVQRGVVLCADEKIKEKDASTDQAPEKVDPLDAVGVPLLTRLSSERTLAVQAALLQQPQKAIALMVWKLCNSVFHTTTSVKEPFCISVSVSHYALTREAPDGENSVAFQAIQAEKERLEALLPENWRKDMTTFFTLDGATLMALMAFCTACSIDGVQGKDEFGRKHQSSLDGVENAIQFDLRDWWKPTADNLFSHMKQPHIVQALSQAGLTGAAQDAAKMKKKDASEHAEHFLSKTRWVPEWMTSADNQKQPAAKSELSLATSQSDTDADVDHVTDHNNPACAA"]}}, {"location": "[36436:36868](+)", "type": "CDS", "qualifiers": {"locus_tag": ["ctg15_45"], "transl_table": ["11"], "translation": ["MHTIITTDVLKTMFAGELEDYRAAGEDFRRELTHAVMRDLSCPESWDVNGEYKSEFGGFFPVQIRFSPSHGHFDVAVCSPGELSTRWMVVFVTRGGQPFSVVRSMETFNPELISHTLALIACLDTDGYSFASIISTLAQEGEL"]}}, {"location": "[36864:37593](+)", "type": "CDS", "qualifiers": {"locus_tag": ["ctg15_46"], "transl_table": ["11"], "translation": ["VIPSSHAIVTLKPARQAALQAIMFVEDARFRGARLPSMPHVRTFLRMLTGCSRINSAVARSIPGLHRDPKDRLNNLKQVEEALDTLIASQGECCPLPLTTDVQAELFPEVIHTRTDRRMQRENIAFTRRVRREGKEIAHTWLLRQNLLGQAITELNFQSPETVNTWYRQWADEFDARDLEPAFWNWRSRFASLVSLDWLRDAGEPLYGVMHEISFIVRETPESVRQAERWQVPNKLTHRSRG"]}}, {"location": "[37996:38326](+)", "type": "CDS", "qualifiers": {"locus_tag": ["ctg15_47"], "transl_table": ["11"], "translation": ["MFSVVYHPDAREEATALPVKIRVKFDRLIGKLEYDARLLREPDTRPLGDGLFEIRTMGTDIARGIWVYHKGNTIIMLRVFIKKSQKTPAKEIDLAKKRLAEVLNETGKP"]}}, {"location": "[38306:38588](+)", "type": "CDS", "qualifiers": {"locus_tag": ["ctg15_48"], "transl_table": ["11"], "translation": ["MKLVSHKELHSEWMQDDEYRAAWQEEERKEKLRELLAEWRKHDNLTKAQVAERMGVTPPVISRLENNITKASIDTLTRYAHACGIKKPVIALY"]}}, {"location": "[38854:39145](-)", "type": "CDS", "qualifiers": {"locus_tag": ["ctg15_49"], "transl_table": ["11"], "translation": ["MASPGGQDEHTRHVGTAWRHKSDGSFIAGTVKAAHPDKDAASVNLNLRQDGSPQGRDSLLALFTTAVSLKGRRPDRNSLGSPVRINTGRDKKQHAG"]}}, {"location": "[39358:39682](+)", "type": "CDS", "qualifiers": {"locus_tag": ["ctg15_50"], "transl_table": ["11"], "translation": ["MHTRNVKTAAQESSRKMGGKAVSYTILVADKPKNSEEEWDVMEFSSLVALKKYRRSHPEKMSFSYGYALSRGVDKQFCHINVAEADHFKQFVRLIERAGFNIQDNQL"]}}, {"location": "[39678:39897](+)", "type": "CDS", "qualifiers": {"locus_tag": ["ctg15_51"], "transl_table": ["11"], "translation": ["MNTQNNNVNTAAFESTERWVMACPEPIAAKVLAFHGKSASYAFNVLADLKAAGASYARRNIIADMFRRLGVK"]}}, {"location": "[39922:40270](+)", "type": "CDS", "qualifiers": {"locus_tag": ["ctg15_52"], "transl_table": ["11"], "translation": ["MYLHLTESSARPGMQVTAEAEHEYWLSRQKAAVKAPAEIDVHAFHDALGLMYPLNWSTSENGGWETFMLQEMVCGDVAEIYARYGARYFRLRDVCNLSHAQIKTRIKEGFNLFQK"]}}, {"location": "[40363:40510](+)", "type": "CDS", "qualifiers": {"locus_tag": ["ctg15_53"], "transl_table": ["11"], "translation": ["MQFDPQIVAQANAFVNALRSGKRAHVPAMRLEYWQQFLTVVYSGLGLA"]}}, {"location": "[41194:41725](+)", "type": "CDS", "qualifiers": {"locus_tag": ["ctg15_54"], "transl_table": ["11"], "translation": ["MHTIHVNTATRESDEQFKTDKYLRCAVTDNKACLDFIQALFFTPSADNMADNWLRQHSDYDGGFWSYWIIPQGVGGNIAPNRIQFITTQTRYIAPEGEQRYRMNIPENYFENEFSADAAGIIATLMVMNSLSWQVSEMGPEYARICHHLVSRQDALRNYVNIIQHPERHLIWRAIG"]}}, {"location": "[41762:42242](-)", "type": "CDS", "qualifiers": {"locus_tag": ["ctg15_55"], "transl_table": ["11"], "translation": ["MKGMALAFTLFLFSSSSMAADCFDMAGRDYRIDPDLLRAISWQESKWVVGAIGKNPGTGYGAGLMQIDSQHHMQLSRYGIKPQNLLTDACLNIYTGAYYLALAFQKWGISWEAVGAYNAGFRRTDRQAMRRLAYARKIEVIYRAIKTNKNAGQPHAVKK"]}}, {"location": "[42467:42563](-)", "type": "CDS", "qualifiers": {"locus_tag": ["ctg15_56"], "transl_table": ["11"], "translation": ["MLSYDAYNDSSLELSHHKYMKINTRVVYKSS"]}}, {"location": "[42827:43058](+)", "type": "CDS", "qualifiers": {"locus_tag": ["ctg15_57"], "transl_table": ["11"], "translation": ["MERKESGFNQAEFNKMLLENVIKTQFSISKVLAMESLSPHIQGDERFDFKSMVMNIRDDAKEVVERFFPDTDDEES"]}}, {"location": "[43258:43948](+)", "type": "CDS", "qualifiers": {"locus_tag": ["ctg15_58"], "transl_table": ["11"], "translation": ["MCATDRSQNTVCSQTVSIQYLVEMLNISSSPSFIRNNLGELVHTNPLFDKLFFTNNDRNSWFSSISVDVGVELVKTEIRALTGGSACLVQNVQINDQRWTVFIERISLKEELFSKWVFIQDGDVLHDRSGRYATFALKMNKYIESKYGAPNSDWAVFNLYAIGCSHSTISKITGVQEQTSKNVVNKIKKDLQFSDRDHLIISSIYSLSYSRIIHNVIDILKNSVNGLLF"]}}, {"location": "[44354:44723](+)", "type": "CDS", "qualifiers": {"locus_tag": ["ctg15_59"], "transl_table": ["11"], "translation": ["MNAVLSVQGNAFSEETKPSFLSRVFNKKSALKVTKAVLPVAALAAFFPDAAMATTTATDLMKSGDATVKGTFGKSSSVVKWVVLAEVVAGGIMYMMTKNVKFLFGFAIISTFITIGMSVAGY"]}}, {"location": "[44736:45042](+)", "type": "CDS", "qualifiers": {"locus_tag": ["ctg15_60"], "transl_table": ["11"], "translation": ["MTGDELKKYRFPETLTNQSRWFGLYLDELIPAVICLGWGFWTSKFIFGMAAAALVFWGIKKLKKGRGSSWLRDLIYWYLPTSLLKGFFHDVPDSCFRQWIK"]}}, {"location": "[45061:45628](+)", "type": "CDS", "qualifiers": {"locus_tag": ["ctg15_61"], "transl_table": ["11"], "translation": ["MEHGARLSTTRVIALGYICLGTVTTLSLTTNIIQGINNYRLQTEQKVAVTPMLFGAPFAVSQNQSDASYLEQLGLSFIALRLNVTPETVDAQHAQLLRYVFPGSQNELKVQLAEDAKRIKDNNVNATFYMTSVRSYPAENRVDFRGELKTWIGDSAPYTEIKHYVLQFYRTDGISWLARFGEINNEKN"]}}, {"location": "[45614:46349](+)", "type": "CDS", "qualifiers": {"locus_tag": ["ctg15_62"], "transl_table": ["11"], "translation": ["MKKINPLFISGCLFFMAPAMSVTMSGTLAPTVVPLANGGQANIAVSNTDPNLFTVPGDRIIAINSLDGGLTNQEQTDSGGAILATVSKKPFTFIVETERGLNFSIRAVPRAGVGRTIQLVSELVGTPGPAKSWEESSPYESILVSLNRAVRQGSMPEDYQAVPVTSETLQVPAGLRATAEKVWTGHHLKVVRYSLDNVTLSSRMVRESDFWQPGTRAVMLSSPAGQLTGGGRMQVWVTTSEGAR"]}}, {"location": "[46348:47767](+)", "type": "CDS", "qualifiers": {"locus_tag": ["ctg15_63"], "transl_table": ["11"], "translation": ["MANFNSLIKRKQYLWLGLILVGGAGAVAGGLYLSDLNLSSDEEAPVQGEPAPDMTGVVDSSFNSKVEQHATTEMQATAAELNKRFASLQGEVDLLSKGRTADQVRIDKLGSENAAMQEQLRALGVKPAVSGGEPAPVPPSPAPGPEGEPQPANYPPQTAGAVPPPTAYYPGNGAVPPPQVSYQSVPVPNQIQRKTFSYDRGKKTKSLPYIPSGSFAKSLLIEGADANASVTGNESTSPMQVRLIGRVEMPNNKTYDLTGCFVGLEAWGDVSSERAIVRTRNISCIKGDKTIDQPINGHVSFMGKNGVKGEVVMRNGKILGWAWGAGFVDGIGQGMERASQPSVGLGATATVGAGDVLKMGIGGGASKAAQTLSEYYIKRAEQYHPVIPIGAGNEVTVVFQDGFQLKTIEELEAEKNGQQAQNQAQPEQPENRSQQSGGNLNGFNTDEMLKKLGKLDPREFSPGTASQGENNG"]}}, {"location": "[47759:48356](+)", "type": "CDS", "qualifiers": {"locus_tag": ["ctg15_64"], "transl_table": ["11"], "translation": ["MVKSVLSFILSSLRWINWLIQYAVIYPLAMMMLLIVAVFWTGKVTPGQMLVNTIESVQREGYVIKDCTGPASRGELNADAVKPLLPPVLQEDCTTDSTDAAGYAADIDEVYTKMILSLWLLMAVVFTGSAVVFDRTPACRAGATWVRDARGSVFPGCRPGKGAISPLLAGYQKRGGATVVYEPSARFSKEDKNEIKEK"]}}, {"location": "[48336:48543](+)", "type": "CDS", "qualifiers": {"locus_tag": ["ctg15_65"], "transl_table": ["11"], "translation": ["MKLKRNNPFPAETRNAVTVGEPGSGKKAFSSELIFARSDVSQLKQIPGKGTAEAIFANAKYKFIFKHN"]}}, {"location": "[48561:49131](+)", "type": "CDS", "qualifiers": {"locus_tag": ["ctg15_66"], "transl_table": ["11"], "translation": ["MKELMLLIPLGSALLLTGCAGTESDFECNATTSDTCMTMEQANEKAKAREESASAKPAAAGLPRLADGNFRTSSPNSYPLPPQPVINSGRNTAPTVTVSNKSGFLDTVPVNHDDVLRTRTVPVNIRPVSVSTYTSPSTVPGNYPRPLRKGEQTASLWVAPYVDSDDVYHQPTTVVFVVTPSAWGQPRIN"]}}, {"location": "[49312:49492](+)", "type": "CDS", "qualifiers": {"locus_tag": ["ctg15_67"], "transl_table": ["11"], "translation": ["MGLLKSASLPAQSELATLSFPPDTDPEIMAGKISEVLKRELDLIQHTPGFNLSSTMRKM"]}}, {"location": "[49492:49777](+)", "type": "CDS", "qualifiers": {"locus_tag": ["ctg15_68"], "transl_table": ["11"], "translation": ["MQKLVYILCFMSGVLVLSSILYKESQPSNDDLINNGKHWFTACTLKEVNIPTGILTSNVNRLDCSGVVVNVETDKYNRAVSAYNEFENKGNIKR"]}}, {"location": "[49810:50290](+)", "type": "CDS", "qualifiers": {"locus_tag": ["ctg15_69"], "transl_table": ["11"], "translation": ["MTEITQHVGLILRGLQLYFYGVNLGWLAGGFLALFVTAGILAASVSCIACAVIFALPKKHHIHSGIIKIFLGSALAAIAGIVGTGVVMFVTVSNRELEAGRHWKTECKLMEVNIQTGVFSEPVNKLDCAGVIINVRTRTYNRYILEWQSYENDKNNVMN"]}}, {"location": "[50370:50655](+)", "type": "CDS", "qualifiers": {"locus_tag": ["ctg15_70"], "transl_table": ["11"], "translation": ["MGSDRLFIVSGVLVSAITLFSFILKNSQPDVEGLIKSGRYWKATCVLKEVNIPTGFFHGEMNRLDCEGVVTNVSTKKYNQATSAYQDSLRNKVR"]}}, {"location": "[50848:51730](-)", "type": "CDS", "qualifiers": {"locus_tag": ["ctg15_71"], "transl_table": ["11"], "translation": ["MDSARALVAKGRGIALVSRTMGVSRAQLSLRINRSADWQDKRCNRRNDEADEEILSAILDIISDMPSYGYRRVWGILRKQRRTEGQPPVNAKRLYRIMSEHNLLLLHDKPERPKREHKGKIAVAESDMRWCSDGFEFGCDNGEKLRVTFALDCCDREAIDWAASTGGYDSSTVQDVMLRSVEKRFGDRLPDTAVQWLTDNGSAYTAYETRRFARELNLEPCTTAVSSPQSNGMAERFVKTMKEDYIAFMPKPDVRTALRNLAVAFTHYNENHPHSALGYHSPREYRRQRTSLT"]}}, {"location": "[51687:52083](-)", "type": "CDS", "qualifiers": {"locus_tag": ["ctg15_72"], "transl_table": ["11"], "translation": ["MSNTNANFEMTGILLGQEARKRKTPQEKIAIIQQTMEPGMNVSHVARLHGIQPSLLFKWKKQYQEGSLTAVAAGEEVVPASELTAALKQVRELQRLLGKKTMEVEILKEAVEYGQSRKWIAHAPLLPKDGE"]}}, {"location": "[52339:52744](+)", "type": "CDS", "qualifiers": {"locus_tag": ["ctg15_73"], "transl_table": ["11"], "translation": ["MRAFYLEGSNITWLNGLCILLFVIGVVGALAMFVIPDKFNLRVCRANLFFFSALMAVVSLAMLIVFTSESFSMDELESGRHWENDCQLLEVNIQTGSFTSPVNKLDCAGIIINVPRLQYDEYIHQWELYKDKNK"]}}, {"location": "[52858:53077](+)", "type": "CDS", "qualifiers": {"locus_tag": ["ctg15_74"], "transl_table": ["11"], "translation": ["MQSATPEQLQSIIHDTPCAGDALRIALQTNTGNSSESLTFGDAKKMASECKDKEEFNAVREKQLNALNDMSK"]}}, {"location": "[53557:56197](+)", "type": "CDS", "qualifiers": {"locus_tag": ["ctg15_75"], "transl_table": ["11"], "translation": ["MSNNLMDTVAQAVNSLVSALKLPDESAKANDMLGSMNFPQFSRVLPYKDYDSATGLFINTKTVGWLFEARPLPGANAHIVSSLENLLRTKLPRNVPVTINLVSSKLVGDDIEYGLREFSWSGKQAEKFNAITRAYYLRAAETQFSLPPGMDLPLTLRNYRVFISCCVPRKKNSKAQIVELENQIKIIRASLQGAQIPTRVLNAQGLVDMVREQVNPDPGEMYRKPYKLDPYQDLNYQCVEDSFDMQVTANHLKIGLLDREGKEKTTRVTSYHLARDPEIAFLWTSADNYANLLNPELSISCPFVITLTLMVEDQVKTQNEANLKYLDLEKKSKTSYSKYFPSVEKEVQEWGDIRQRLATNQSSLVSYFFNITAYTADNAEASLATEQEILNSYRKGGFELLPARYHHLRNYLAMLPFKSGEGLFKELQAAGVVKRAETFNVANLLPVVADSPLAPAGLLAPTYRNQLAFIDLFYEGMNNTNFNMAVCGTSGAGKTGLIQPLIRSVLDSGGFAWVFDMGDGYKSLCENMGGVYLDGDSLKFNPFANILDDANFDLSAERIRDQMSVMASPNGNLDEVHEGLLLQAVQAAWLSKRNKARIDDVVDFLKTAKESHEYAESPTIRSRLDEMIILLDQYTVNGIYGDYFNSDEPSLHDDARMVVLELGGLESRPSLLVAVMFSLIIYIENRMYQSPRSLKKLNVIDEGWRLLDFKNEKVGTFIEKGYRTARRHLGSYITITQNIVDFDSPTASSAARAAWGNSSYKAILKQSAKEFAKYNQLYPDQFTPMQRDMINSFGSAKDQWFSSFMLQVEAHTSWHRLFVDPLSRAMYSSSGGDFEYIKGRKREGVNIHDAVYELASRNFPAEMAELESRIACDNIRSAA"]}}, {"location": "[56196:56589](+)", "type": "CDS", "qualifiers": {"locus_tag": ["ctg15_76"], "transl_table": ["11"], "translation": ["MENTTEQQTRTTFFTFRRSLVLTVLVSLVLAINVGITHLMLTHTTPRVVAFDMKKTLDSFMDSVSQKQLSEAQSKALSDRFNEALEQSLADYQKKNGVLILVSPAVVQGAPDVTLKIQTDIASRMKGARE"]}}, {"location": "[56585:57215](+)", "type": "CDS", "qualifiers": {"locus_tag": ["ctg15_77"], "transl_table": ["11"], "translation": ["MKHTGIALLAFCLISTRVPAADLGIWGDLWPVQEQDMLTLITQRLEALQKSGKWDQEMEAFKGRVIEHSQRPAPVEGIGKADKYAQRWFDPSIRLTEDLKDHNGRVFARKGDVLNPLKTVPFMQTLYFIDGDDPDQVAWMKRQVPDTLISKIILVKGSVPDTSVALDARIYFDQNGVLSKRFGLTAVPTRITPAPSGERLNIETFPAHQ"]}}, {"location": "[57225:58215](+)", "type": "CDS", "qualifiers": {"locus_tag": ["ctg15_78"], "transl_table": ["11"], "translation": ["VKPLLLFFTAVLLWVQSLNALADPSCEGRFVNPISDVCWQCIFPMSIGSASVAAGGGPDTVNPASPIQTCPMPPPIFYRIGMAIGYWEPMAMTDVSRSPGCMVNMGGFSLNLGKTGMGTAKKDDKQVNGAFYHVHWYKYPLTSWLSIITSAGCLQGGDMDIAYLSEIDPTWVDSSLTTILNPEAILFANPIAQGACAADAIASAFNKPLDILFWCAGSQGSMYPFSGWVSNESSPLQSSVLLSERMAYKLHRQGQILETVGADVAVCYEYPSPIIPKERWRYQMVNMYPDSAQCHPLGRTVMRWEAGKNPPVTRKNFGYLMWRKRNCVY"]}}, {"location": "[58227:58857](+)", "type": "CDS", "qualifiers": {"locus_tag": ["ctg15_79"], "transl_table": ["11"], "translation": ["VKLLNILTVMLLLTRTFAAAAGAVSSDPMEADRKWLKQQEDFSEQLRRHPDKALQQELEAQISRNPLARSDQQFIDNLASQQRESTRDKPTEGAVYFISFSIPDEGLKRMLHETHRYGIPATLRGLVNNDMKATTDAVMGLVKAGITEGVQIDPTLYSQYNIRSVPALVVRCKAGFDVIQGNIRLKQALEKVVDKGDCAETARKLLGGA"]}}, {"location": "[58856:60812](+)", "type": "CDS", "qualifiers": {"locus_tag": ["ctg15_80"], "transl_table": ["11"], "translation": ["MRSLPLLLMLHMFVLGTFIWFTVPACADSTSDYKAGADYAKQIQGSGTDALKNFNGADTLPGYTSKPAQTKYYGGVSASGDSNLKSDSAAEWASSDVGNSITESFTNRPPDSISADAPFIQAAKETESRADSIVGNTGQACTAEVVNRSEFTNHTCERDLQVENFCTREATLKDNATTQKVNRTYQQAVPLTFTRNSNRWDGKLTIPTTGRLLSVSVDGEPLPVPWIYECDSEGKVKDSCKSAVSEKFSLFDKTFPIDVMTWPNTVTTCSGGQNTHCTDHYYDGTGKIHQAFSMDRNVVAGQTFAVLKTSKTLPSVNVKSLQVTVILVMEETETVFAPELVWVESCPFSKDEGTKTGSECISPGGTKTLNLGGKEYAFTEACWKYKDTWLTQPADNGSCEKLMSNAACTLSSRQCAFSAEDGTCLHEYATFSCETRTSGKQMVCGGDVFCLDGECDKAVSGTNNDFGQAVSELAALAAAGKDVAELNGVDVKAFTGKAKYCKKFAAGFSNCCKDSGWGQDVGLARCSSEEKALAKAKTNKLTVSIGEFCSKKVLGICLEKKRSYCQFDSKLAQIVQEQGRNGQLHISFGGASSPNCRGITMAELQGINFNRLDFANFMEDLMNNQKIPDNAELTEKTKQRIKELLTQSSSK"]}}, {"location": "[60827:61208](+)", "type": "CDS", "qualifiers": {"locus_tag": ["ctg15_81"], "transl_table": ["11"], "translation": ["MKTHGLFNKYSKVKVLYPFILVFITLSAMSWLSTGAMPTLKPVVLFIIILATPLLMAMLAMTRGALMFFLGALVTQVTVAMLVTLFTAHNLSAAAGFGAASVVIYVLITGFGDEKADAGKEDKSDS"]}}, {"location": "[61197:61434](+)", "type": "CDS", "qualifiers": {"locus_tag": ["ctg15_82"], "transl_table": ["11"], "translation": ["VIVSFAKHPGVDFCVRLLLTAVIIFPVVYFSWDAVIGTTASDYIASVIFILVTGFIWFLLYLFFSAFERLLKKENGVK"]}}, {"location": "[61430:61616](+)", "type": "CDS", "qualifiers": {"locus_tag": ["ctg15_83"], "transl_table": ["11"], "translation": ["MKKKSWSGKLKVRYRIAGLIIVIVLLMTTIGRLFTGDNSFVIVPSLFFIILLNIIARRLLP"]}}, {"location": "[61659:61986](+)", "type": "CDS", "qualifiers": {"locus_tag": ["ctg15_84"], "transl_table": ["11"], "translation": ["MEEKKAYGLVMTFVAVFVVFLVSVMSYSLWRDKQINAFLATNRAWGIQCDRSSQAAWVIRNGERTALAMNNLTLYCHGFQFQGRTDPETKTVSLDKYSVYQHISRQPN"]}}, {"location": "[62008:62761](+)", "type": "CDS", "qualifiers": {"locus_tag": ["ctg15_85"], "transl_table": ["11"], "translation": ["MGKLHAAILAGCLCCTLMPAWAKDAGWQWYNEKLKRPDPETRATPPLPPAKQDILEKLAQLQAATKRSLYEAILYPSSDNFVKYFRLQNYWTQQAGLFSMSAKKAMLENPELDYNLQYSHYNGTVKNQLAADYAEQRKAISGLAQHYGVMFFYRGREAIDGQLVQVIKNFRETYGLSVIPVSVDGVINPMLPDSRTDQGQAQQLGVKFFPAMMLVNPKSGQVKPLSYGFISQDDLAKQFLYVSSDFKPNF"]}}, {"location": "[62771:63008](+)", "type": "CDS", "qualifiers": {"locus_tag": ["ctg15_86"], "transl_table": ["11"], "translation": ["MRKIRFPDLDITGMWVLAVGVFFHLIARLVRKQPEMAVQVGEILGLGMVIFGGYRILNALIAEAEKQEKAREKQPEDN"]}}, {"location": "[62982:63549](+)", "type": "CDS", "qualifiers": {"locus_tag": ["ctg15_87"], "transl_table": ["11"], "translation": ["VKSNLKTIKTGITTVALLLTLSPVTWAGTLDEVKSLWDPQGITGTVPASSSGVPATVKPVSQARWYRLSNGKQVNLSDWKVVLFMQGHCPYCHKFDPVLKQLSGQYGFSVFSYTIDGQGDEAFPEALPVPPEVMQTFFPNIPVATPTTFLVNVNTLAAYPILQGATDAQGFMARMDTVFQMMGAPDNG"]}}, {"location": "[63541:63970](+)", "type": "CDS", "qualifiers": {"locus_tag": ["ctg15_88"], "transl_table": ["11"], "translation": ["MDSLNKIYSSLPVLERNKRLKLSRQKRFDVYYCLVFMFGFSGLCLWWGSHAYFGLLSDLLTPPEKLGTAKNVMDILNALMYFVPFILFSLSIGCLATALLGVLMAELAFWFEYAFEKSFQRYLNRVHGRKNKMKEGGPHAHS"]}}, {"location": "[63956:65327](+)", "type": "CDS", "qualifiers": {"locus_tag": ["ctg15_89"], "transl_table": ["11"], "translation": ["MLIRKPLSVLCGMLLGMSFTAAADVNGDMNNFFNKLGFASNTSQPQVWQGQAAGYASGGSLYARTQVKTIQLVSMTLPDINAGCGGIDAYLGSFSFINSEQIQRFGKQIMSNSVGYFFDLALQTTVPEIKTAKDFLQKMASDINSMNLSSCQAAQGIVGGLFPRTQVAQQKVCQDIAGESNIFSDWAASRQGCSVGGQMDKVQDKASDKDKERVMKNINVMWNALSKNRLFDGNKELKEFVMTLTGTLIFGENSEITPLPARTTDQDLIKAMMEGGTARIYHCNDSDKCLKVVADATVTIAANKALKNQISTLLSSIQNKAVADEKLTEQEKGFISSTTIPVFKYLVDPQMLGVSNTLIYQLTDYIGYDILLQYIQELIQQARAMVATGNYPQSTMDMILENLNQASVQIAAFQQRVQVQQDALLVVDRQMSYMRQQVSARMMTRYQNNYHFGGSL"]}}, {"location": "[65326:68149](+)", "type": "CDS", "qualifiers": {"locus_tag": ["ctg15_90"], "transl_table": ["11"], "translation": ["MLEIYTIAGGDWFRGNLNAIAAFMSTGTWSSIEKMCIAFSVLIVASSWVKKHNIMDLVGWVFALTLVSMLVVIRKPVQIIDYSNVSQVYQVDNVPIGLAIPASLTTRVGNALIQGYEMIFSLPDSVTYSKTGMLFGSNLVAKSTDFISQNPEITTLFSDYVQNCVMGDIFLNHKYSFEELLNSPDPYTIIFSNPSPLRGVFDKNNQFRTCQEASRGLKAALALDTQTGGKTWSYYVRQLFGGKPNSDVLFSQMIGDSYNYFYSSGQSAGQIIRQNVTMNALRSGIQSYAARSGDTASLVNIANTSSLEKQRLAQATMGHQALRSLPMMQTVVMGIMIGLFPIMVMAAMFNMMTMQVLKGYIYALMWLQSWPLLYAILNSAMAYYAKQNGVPVVLSELSQLQLKNSDIATTAGYISMMIPPLTWAMIKSMGAGFSSAYSHFASSGLSSTSQASSSVVDGNYSFSNMQTDNVSGNSWNTNSNTAFGQMSRQLGNGGMGTQTRDGSMVWDSSGAMSKLPVDINVGRQIASAQQQMARESDVQAESSLQGYNSSVTSAWNRLKQFGTNMGTSASTTTGADNTESSQDSMAKSKMWNAVDSYAKSNHISRDEAFSQLMDKSVKGAVSGEMYGGASMKGGMELFGNGGHIEGGVRASVSGTASSGSQDNVSESGRKTNTDNHDTSSQAVKDFRESSDYLTSKKTSTSGNATDNNASSRVDQFSASLSSAKNSYDQYTNSRTRSHEFSEMASRTESMSGQMSENLTQQFANFVQQRSPQNAEAILTNTSSPEVAAQREALAREFVKEQVEPKVDGAYQEARGSIGQNMPGVSGSGGHNTVTSDYAQHSGSIDAMTKDAGIKDNVVQTVDNMVSQNKQAHQDAHQGIQHQGDDVKGQHTDLKNNHKSEGNKMENEYNGKKDEQKSLPGADTRDELLNKARDYQEKHKP"]}}, {"location": "[68174:68789](+)", "type": "CDS", "qualifiers": {"locus_tag": ["ctg15_91"], "transl_table": ["11"], "translation": ["MKSIFLIVIQYVSCVLAGWQLPEALFMVCASLMWLIVFNYAFYQIGKNKKQALGKDKSIVGLMIVSVFSLFGPVFCMFAIVMYPLYILNVQFAFFSLKKIGSHGCGVKSSNGKVVSLKSFDMQRDIFDANELQGGGSSTSFNHNRNDFSVAPDGFDSSVSEPEWFHESVSHTRFSIDEVNPSNGLPMIGNVDVSGNPYGIDRHD"]}}, {"location": "[68983:69715](+)", "type": "CDS", "qualifiers": {"locus_tag": ["ctg15_92"], "transl_table": ["11"], "translation": ["MKLNKVMAVMVVSSALVLSGCSAMGTAIKKRNLEVKTQMSETIWLEPSNNKTVYLQIKNTSDKDMSGLQSKITSAVTAKGYQVVSNPDTAGYWIQANVLKADKMDLRETQGWLSRGYEGAATAGALGAGITAYNSSSAGATLGVGLAAGLVGMAADAMVEDVNYTMITDVQISERAKTQVQTDNVAVLRHGTSGAKVQTSTETGNQHKYQTRVVSNANKVNLKFPEAQPVLEDQLAKSVANIL"]}}, {"location": "[69908:72239](+)", "type": "CDS", "qualifiers": {"locus_tag": ["ctg15_93"], "transl_table": ["11"], "translation": ["MSFNAKDMTQGGQIANMRFRMFGQIANIIFYVLFIIFWVLCGLMLMYRLSWQTFVNGCVYWWCTTLAPMRDIIRSQPVYTINYYGRSLEYNAEQILADKYTIWCGEQLWTSFVLAAVVSLVICIVTFFVASWVLGRQGKQQSEDENTGGRQLSDKPKEVARQMKRDGMASDIKIGDLPILLNSEIQNFCLHGTVGSGKSEVIRRLLNYVRARGDMAIIYDRSCEFVKSYYDPWLDKILNPLDSRCAAWDLWKECLSLPDFDNISNTLIPMGTKEDPFWQGSGRTIFAEGAYLMREDKDRSYEKLVDTMLSIKIDKLRAYLQNTPAANLVEEKIEKTAISIRAVLTNYVKAIRYLQGIEKNGEPFTIRDWMRGVREDRPNGWLFISSNADTHASLKPVISMWLSIAIRGLLAMGENRNRRVWIFADELPTLHKLPDLVEILPEARKFGGCYVFGIQSYAQLEDIYGVKPAATLFDVMNTRAFFRSPSKEIAEFAAGEIGEKEILKASEQYSYGADPVRDGVSTGKEKERETLVSYSDIQTLPDLSCYVTLPGPYPAVKLALKYKPRPKIAEGFIQRSLDTRVDTRLSALLEAREAEGSLARALFTPDAPAPDPAEKDVKVGNTPEQSQPAESIESPATVKVPATAKTPAADEIGQSPETPEPAAPVTKVVTVPLIRPRSATATGTAAVATTAASTTSATTVPAGGTEQELAQQPTEQGQDRLPAGMNDDGVIEDMDAYDAWLAGEQTQRDMQRREEVNINHSHRRDEQDDIEIGGNF"]}}, {"location": "[72238:77500](+)", "type": "CDS", "qualifiers": {"locus_tag": ["ctg15_94"], "transl_table": ["11"], "translation": ["MMSIGSVKSAGSAGNYYTDKDNYYVIGSMDERWQGKGAEALGLEGKPVDKAVFTEILKGKLPDGSDLTRMQDGTNKHRPGYDLTFSAPKSVSMMAMLGGDKRLIDAHNQAVTKALQQVETLAATRVMTDGKSETVLTGNLIVAKFTHDTNRNEEPQLHTHAVVMNATQNGDKWQSLGTDTVGKTGFIENVYANQIAFGKIYREELKPLVEILGYKTEVVGKHGMWEMNEVPVEPFSTRTQEVREAAGPDASLKSRDVAALDTRKSKAAIDPAEKMVEWMNTMKETGFDMRSYREDADKRAAELASAPVSPVKTDGPDISDVVTKAIASLSDRKVQFTYADLLARTVSQLEAKPGVFEQARTGIDAAIEREQLIPLDREKGLFTSNIHVLDELSVKALSQEVQRQNHVSVTPDASVVRQAPFSDAVSVLAQDRPAMGIVSGQGGAAGQRERVAELTLMAREQGRDVHILAADNRSRDFLAGDARLAGEAVTGKSALQDGTAFIPGGTLIIDQAEKLSLKETISLLDGAMRHNVQVLLSDSGKRSGTGSALTVLKDSGVNTYRWQGGHQVTADIISEPDKGARYSLLAQEFAASVREGQESVAQISGTREQNVLNSVIRDTLKNEGVLGEKEMTVTALTPVWLDSKSRGVRDYYREGMVMERWDPETRKHDRFVIDRVTASSNMLTLKDKEGERLDMKVSAVDSQWTLFRADKLPVAEGERLAVLGKIPDTRLKGGESITVLKSGDGQLTVQRPGQKTTQSLSVGSSPFDGIKVGHGWVESPGRSVSETATVFASVTQRELDNATLNQLAQSGSHLRLYSAQDAARTMEKLARHTAFSVVSEQLKARSGETDLDAAIAQQKAGLHTPAEQAIHLSVPLLESDDLTFTRPQLLATALETGGGKVSMADIDTTIQAQIRSGQLLNVSVSSGHGNDLLISRQTWDAEKSILTRVLEGKDAVAPLMDRVPASLMTGLTAGQRASTRMILETPDRFTVVQGYAGVGKTTQFRAVTSAISLLPEETRPRVIGLAPTHRAVGEMQSAGVDARTTASFLHDTQLLLRNGQTPDFSNTLFLIDESSMVGLSDKAKALSLIAAGGGRAVSSGDTDQLQSISPGQPFRLMQQRSAADVAIMKEIVRQVPELRPAVYSLIDRDVHRALTTIEQVTPEQVPRKEGAWAPGSSVVEFTRAQEKAIQEALKKGESVPAGQPATLYEALVKDYAGRTPEAQSQTLVITHLNKDRRALNGLIHDARRENGETGKEEITLPVLVTSNIRDGELRRLSTWTAHKEAVALVDNVYHRISKVDKDNQLITLTDSEGKERFISPREASTEGVTLYRREDITVSEGDRMRFSKSDPERGYVANSVWEVKSVSGDSVTLSDGKTSRTLNPKADEAQRHIDLAYAITAHGAQGASEPFAIALEGVAEGRKAMASFESAYVGLSRMKQHVQVYTDSREGWIKAINASPSKATAHDILAPRNDRAVHTAEQLFSRARPMNETAAGRAALQQSGLAKGISPGKFISPGKQYPQPHVALPVYDKNGKEAGIWLSSLTDSDGRLQVMGGEGRVMGNEDARFVALQGSRNGESLLAGNMGEGVRVARDNPDSGVVVCLAGDDRPWNPGAITGGRVWADPIPVVSPEAAGTDIPLPPEVLAQRAAEEAQRQNMEKQAEQTAREVAGDGRKAGESEDRVKEVIGDVIRGLEREKPGEEKMTLPDDPQTRKQEAAVQQVAQESLQRERLQQMERDMVRDLNREKTLGGD"]}}, {"location": "[77592:78318](+)", "type": "CDS", "qualifiers": {"locus_tag": ["ctg15_95"], "transl_table": ["11"], "translation": ["MTTHVMRLSAADRWLQALLTWTPGQTDMIKTVALVLMVTDHAGLLLAHNNEIMRLLGRGCFPLFGLVWGVNLARHGQIRQSQLNSLWGWALVAQVSFMLIGYPWYTGNILFAFAVTGQALRWFSQPSRQYVLLAMTLLAAWIPLSSGSYGAAGVGMLIAGWFLCRAERATERLGYGVLWAIMVLLMNPNDVSESVAGLTIALLALMVCSSAGERVKRFWPRHFFVMFYAVHLAVLGIVVSM"]}}, {"location": "[78459:79047](+)", "type": "CDS", "qualifiers": {"locus_tag": ["ctg15_96"], "transl_table": ["11"], "translation": ["MTEEKRPVLSLKRKPAADTAATGTPETPVVVRRKKVVVVTTPPAWKVKKEKLERAKKADEAAARESAPVVNAVKPPPPVRYLRLLPPEQAIMTLKAFWPQLFDGNVPRLLATGMRDHLFADITQRNLPLSHKQVIKCLKSLTRSEEYLSLMQAGAPRYDLQGNIVATVTPEEENYARERRVRQSRLSARIQSQTL"]}}, {"location": "[79192:80161](-)", "type": "CDS", "qualifiers": {"locus_tag": ["ctg15_97"], "transl_table": ["11"], "translation": ["LKDQITHPPDNTDHSVAKQKFRITNWSTYNKALINRGSLTFWLDDEAIQAWYESATPSSRGRPQRYSDLAITTVLVIKRVFRLTLRAAQGFIDSIFALMNVPLRCPDYTSVSKRAKSVNVSFKTSTRGEIAHLVIDSTGLKVFGEGEWKVRKHGKERRRIWRKLHLAVDSNTHEVVCADLSLNNVTDSEAFPGLIRQTHRKIRAAAADGAYDTRLCHDELRRKKISALIPPRKGAGYWPGEYADRNRAVANQRLSGSNARWKWTTEYNRRSIAETAMYRMKQLLGDSLTLRDYDGQVAEAMAMVRALNRMTKAGMPESVRIA"]}}, {"location": "[80291:81503](-)", "type": "CDS", "qualifiers": {"locus_tag": ["ctg15_98"], "transl_table": ["11"], "translation": ["MSMPDIIELANGQKVKGTFSSHEMQRRLSGLRATMEADSIDAVILTSIHNINYYGDFLYCSFGRQYALVVTPSQSFLITTNIDGGQGWRRSYGANIVYTDWQRDNYYRAVRKVVPDNSRRIALEGDHVTIEQRAKFCYYLSQTQFIDIAPATMRMRMIKSAEEIALIKIGAQVADLGGAACVAAIAEDVPEYDVALAATSAMTREIAKRLPHVELRDTWTWFQSGLNTDGAHHPVTTRRLKQGDILSLNCFPMIAGYYTALERTLFLGQPSDEQLRHWEINCEVHRRGQALIRPGARCCDIAASLNEIYREHDLLQYRTFGYGHSFGVLSHYYGREAGLELREDIETVLAPGMVVSMEPMIMLPENMPGHGGYREHDILVVTENAAENITHFPYGPEHNIIEK"]}}, {"location": "[81589:82543](-)", "type": "CDS", "qualifiers": {"locus_tag": ["ctg15_99"], "transl_table": ["11"], "translation": ["MMQRKPGLPSLDGLRYFDAAARNLSFTRAAQDLFLTQSAVSQKIQSLEQQLGYLVFHRTPAGLRLTPQGEQLFIGVRQAFAILETTLHQTGEETLEGTIKIRVMPSFATKWLLPRLHQFYEQYPISLEIDADMTPANFKSDAVDIAITPFWVDDKNLIQRHLFNDVIYPVISPDLLKTRHLRSYSELCGLRLLHDSMPQNAYSTHWRSYFARLGLYDLNVEAGTGFSRADLVLQAACAGQGIALSRHSLCATEVSNGALIRPFTDIVEDGQVWLTCPRNNEKRPRVQALINWLTEETARHIAERTQILSEYTLHKAG"]}}, {"location": "[82699:83548](+)", "type": "CDS", "qualifiers": {"locus_tag": ["ctg15_100"], "transl_table": ["11"], "translation": ["MKNKLWLLLSMSALQLSPLLISTAQADLLDDIKQKKEIVIATEARYAPFEMLEDGKIVGLGKDILTEVMKGLPGVKVVQLDIPFQGILPGLESKRFDFVATSLTITRDREAKFAFTAPFSDASVAILKRKGDSRINSAKDLQGMIVASQAGAPQIAVLKEYEASVLKPTTGHGVKEIKAFIDYNEAYAALAAHRVDAVVQSLPNLAPLVKTRGDTFEIVRPPFGPATWYAWAGRKDADSASLVKFISDGIVQLNKSGKLAQLQTKWLGFSMAVPEQVPTPAN"]}}, {"location": "[83571:84243](+)", "type": "CDS", "qualifiers": {"locus_tag": ["ctg15_101"], "transl_table": ["11"], "translation": ["MFDISVVFPYFPQLLIGVLSTLAVSLSAIVIGLILGWLICLGLNSPRRLVRCFCKTYVSFYRGTPLLVQLILIFYALPAVGITLSPLLAAVMALSLNTAAFQGEILRAGFKMLPKGQLEAARDFGFSAAQTLFYIQMPQVLRAMMPALINETIDIIKNSALVSVVAVHELMRVTQTLASTTYRPLEFYTACGLLYFLTSWGLSIVGARLEKNRSSSAQRVLAQ"]}}, {"location": "[84239:84902](+)", "type": "CDS", "qualifiers": {"locus_tag": ["ctg15_102"], "transl_table": ["11"], "translation": ["MNVEILFTYKDAIAAGILMTLKMSLGGILLGLAIGLCFFILERQKPALFNVIYHAWINVFRGTPLLVQLFLVFYGGPYIGINLEAQQVGVLCLGCYGSAYFAEIFRAGRNAVSGGQVEAAADLGLSPWQIFTFIVWPQMLARIIQPLIGQSVILVKESSVLSIITVGELTNTAMTIANQTYAMVEIYALMAIVYWGIAIGISRLGNKIERHYSYSQLSRG"]}}, {"location": "[84906:85725](+)", "type": "CDS", "qualifiers": {"locus_tag": ["ctg15_103"], "transl_table": ["11"], "translation": ["MRDYAIEINNLNKHYGENHVLRGIDVSISPGEVICVIGGSGSGKSTLLRCINFLEDYSSGSIVVNGENVGYEPLGGEKRRRLSDKENRQALRDVCMVFQQFNLWPHMTVLDNVATPLRRVKKVSREAAYAEAKTQLARVGLADKADSWPAMLSGGQQQRVAIARALTMKPAIMLFDEPTSALDPELVGEVLKVIRNLADDGMTMMIVTHEMGFAAKVSDRVLFLADGCIEEQGAPAQLFHQPKSPRLQYFLSSWSERQSGARLPETALQESA"]}}, {"location": "[85721:86687](+)", "type": "CDS", "qualifiers": {"locus_tag": ["ctg15_104"], "transl_table": ["11"], "translation": ["MKQGITFGVLAGACWGFIFLPPVLLPEISPLLLTCGRFATYGILAAILLIPQWRNIARVWHHRDLLTLIRLSLMSNVLYFLLVAVAVQQVGIAATSLVIGLIPVMVPVLGRRDQHAPPFRQLLLPMTAIIAGVVLINLHAIQTSSHQVTEGKRQILGILCAFAALLCWSRYAVENSRCLKKLPYNSNQWSLLIGLCTGCISVLLWLIASIFRFSAVDLSLPENTQTLFWITNMMLAVVSSWLGYLAWNLCSRRLPVSLTGQMVVFETLFALLYGFIYSQRIPDLQESAAITLLIGGVMFTLHYHQHNHGGYVSNNSEVNRS"]}}, {"location": "[87090:87345](+)", "type": "CDS", "qualifiers": {"locus_tag": ["ctg15_105"], "transl_table": ["11"], "translation": ["MADKKVDTARALVAGGWRISLVSRCLRISRAQLHAMPHIHTVIGALPTYGYRGVWALLRRQSETDDMAVIYAKIPHHASECAAA"]}}, {"location": "[87301:87940](+)", "type": "CDS", "qualifiers": {"locus_tag": ["ctg15_106"], "transl_table": ["11"], "translation": ["MPKYLIMRQNALLLERKPAISPSKQAHTGKEAVGESNQRWCSDGFGFSCDNGEKLQVTFALDCCDREALYRVESNGGYDSETVQGVMLGAVERRFGSSLPSSPVEWLTNNGSAYRSHLTRQFARMVGLEPGHTALRSPESNGMAESFVKTMKRDYISIMPKPDGLTAVENLAESFEHYNEWHPHSAPWYRSPREYLMRQTSNGLSDKKCMEI"]}}, {"location": "[88927:89920](-)", "type": "CDS", "qualifiers": {"locus_tag": ["ctg15_107"], "transl_table": ["11"], "translation": ["MKMSVTGYPHTCVFTPGPHQTAAAIGNTGVKVVSTPALIALLEETSADAVAKDLPSGWVSVGTHVDVHHHKPAWPYQEVRCTATLISADEKRLQFFVQAHQAGALIMSGKHERALAPLSRFERADGKLPEGAPLEFFFDFHSPWCYLAFPRLREIAAAYGRMIVLRPFHLANLIDRIGGRRPLDASPAFVNWFKQDMQDWARIRRLPLSYHPKFPLRPSRALRATLYAVEEGLGEAFAFKVMQAYWSQSLDISDVAILGDLATSVGLDKNACISSIGDEARKLAIVSNTDEAIARGVFGAPAVFADGKLFWGNDRLDMMDTWLASAGERC"]}}, {"location": "[89916:91506](-)", "type": "CDS", "qualifiers": {"locus_tag": ["ctg15_108"], "transl_table": ["11"], "translation": ["MKYIVDPFSEKTSLNTPYSLLRHYAEKWPDKEALVFDAGNQRMTFRGWLDSVDKLALELSRRGVKAGDPVALLAENRIEWPVAQIAISALGAILVPVNTHFRDNDLRHVLDHSQVVAILLSERFRSSEYLAMVRAIHPQLPSLRDIINFDDMEYEAVMRQPVLAELTEWVWSPRELASIQYTSGTTGRPKGAELCMEGIMMNAWGTVQRLEVTEMDRWTSIIPLFHCAGCIMNILACLTAGATYLGMRAFDAGQMLSLIERERCTVLTGVPTSYLAMLEHPDRPYFDLSSLRTGTCGGADCDPRLLEQCARAFPINGLVQVYGQTEASTLIALDYWQSPQRFATAGLPLPGVEVQVCDPNTGVVLPHGEIGQLQVRGPMVMLGYHRDAEETARCIDPQGWMNTGDLGRLNIDGRVELVGGRLRDMIIRGGENIYPVEIENLLREHPSITEVAVFALPDKFYGEVVAAAIESTKPLSKDEIRKACVGKIAGFKHPARVFTIVEWPMTSSGKILKRMLKTAALDGQLKELL"]}}, {"location": "[91542:92949](-)", "type": "CDS", "qualifiers": {"locus_tag": ["ctg15_109"], "transl_table": ["11"], "translation": ["MKHSTSTVKHTVIERRSIDYVPDNERFGSAMGQFTLWLGVNLNITAIVTGALAVVLGGDVFWSLIGLFIGQILGSIIMGLQAIQGPATGLPQMIRSRMQFGVYGAVIPLLLVSFLYIGFSAGGTLLAGQAVAKILNAAEWQGIVLFGVITILVATLGYRAIHSLARIASVVGIIAFIYMFVALLAGHNISSLLEQRKFIPNQFILSISLAAAWQIAYGPYVGDYSRYLPTDTSKLKVFFAAASGTTLGSQAAMTFGVFSAAIAGVAFTGHEVEFVVNLGASGLVASLLYFVVGFGKITMMTLNAYSSYMSSATLVNGFRGKATVSVGHRFIYVSAMILLAVSIALWGSGSFIHAFSSFLLFLLTFISPWSAICLADWQWGHRSKCDLQALNDPQGIYGRWNWSVISIYFIGLLMELPFVSSSIYTGPIAGLLDGADISWLVGLIGTGIVYYIYSRILPPASMKIQATD"]}}, {"location": "[93947:94232](+)", "type": "CDS", "qualifiers": {"locus_tag": ["ctg15_110"], "transl_table": ["11"], "translation": ["MPGNRPHYGRWLQHDFTALKKLRPQSVTSRIQPGSDVIVCAEMDEQWGYVGAKSRQRWLFYAYDRLRKTVVAHVFGERTIATLERLMSLLSPFG"]}}, {"location": "[94669:96037](-)", "type": "CDS", "qualifiers": {"locus_tag": ["ctg15_111"], "transl_table": ["11"], "translation": ["MAVWLAEKALLSDGWANNVGITVSEEGIITALEKNAAPSPHATRIKGVVVPGMPNLHSHAFQRAMAGLTEVAGNPSDSFWTWRDLMYRLVDKITPEQLETIASYLYIEMLKAGYTSVAEFHYLHHSSSGAPYEERTELALRIARAAKHTGIGLTLLPVLYSYAGFGAQPPSVGQRRFINDSDSYLTMYESLTSRLAGEPMQRTGLCFHSLRAVTPEQIGAILACHPGQQPIHIHIAEQQKEVDDCLAWSGERPVEWLYNHLPVDSRWCLIHATHLTPQETMKIATSGAVAGLCLTTEANLGDGIFPGPQYLENNGVWGIGSDSHISVSVSEDLRWFEYGQRLIAQRRNRLIVPGEPHVGNVLYQGALRGGARALGQNIGQLSVGYRADLVVLDSQNPFIASAEDQMLLNRWIFACSSNPITAVMTGGRWVIEDGHHHQEESVSQAFIQVMKHLAV"]}}, {"location": "[96135:96897](+)", "type": "CDS", "qualifiers": {"locus_tag": ["ctg15_112"], "transl_table": ["11"], "translation": ["MARNDLSNSDSVDEILEHPAPFYERVKVMIKTKIHSGAWPANYRVPSESELVTLFGYSRMTINRALRELTAEGLLVRMQGVGTFVAEIRGQSALLDINNIADEIVSRGHRHHARVFRLMEIEADAQQAFSFGMQQGCGLYHSLICHYENGVPVMLEDRLVNMQVVPDYLQQDFTRITPNAYLSSIAPIVEGEHVIEAVNVTRAECVYLEIDEHTPCLLVNRRTWTGRQEKKIVTSVRLVYPGPRYRLEGSMRK"]}}, {"location": "[96893:97451](+)", "type": "CDS", "qualifiers": {"locus_tag": ["ctg15_113"], "transl_table": ["11"], "translation": ["MIRLLPAGLYTEMPWKNGLGVTREVARYPESGEYEWRISLATIRQPGPFSTFPGYLRNISVLEGGGMYLTIDGQRSALIAPFQALGFNGASGVSCEIVGGPLLDFNVIYREAALRATVSWCGAGTWSYQGGLRILFNAGPALRVSVGDQRYLLEHYDSLLVDEAVALVIQDSPGVRLARITLVPL"]}}, {"location": "[97537:97765](-)", "type": "CDS", "qualifiers": {"locus_tag": ["ctg15_114"], "transl_table": ["11"], "translation": ["MSACGGCRRTQSASGGRNAVDIVAIELLCACQALKFHRPLRAAVGSEATLERVRQACRFGIKIRCSTPIYMRYAP"]}}, {"location": "[97715:98681](-)", "type": "CDS", "qualifiers": {"locus_tag": ["ctg15_115"], "transl_table": ["11"], "translation": ["MGAERLNLQPVSLAQLSRNCAGSNRGNSGAPVAWGIHHLPSVKPAIVNLFGILYTIRSLALFVLLPPLLYTQILDPINVVVALAIGSFALLVCTVCDGLNSVSADTRQSAAALGYKPAQQFFQNDPPLAVPVIRYGLCVAVVFKVRIVSVAALIGTPQLGSLFTLVLPAAISDSHHRWDRGQHHSGAAAVYAGGLRHSSTQQLATSERIIMLQDSLSIRCIPQIRGAPTALAVAIAQLSTASQARCDRITNTHLSGLPAFLISPDSGYSGMMIPPYVAAALAGDNRSLAGPVSIHTVSTCAGQEDHVSMWRLPPHAKRFRR"]}}, {"location": "[98694:98970](-)", "type": "CDS", "qualifiers": {"locus_tag": ["ctg15_116"], "transl_table": ["11"], "translation": ["MTIDRWLLVTQNGKAFGWFDTHQPATAITHDNINLGATFHQQGSPLRHLLDAALSSPNHRAVIVDERQIPQGTIHLDQVLDMCKSTRQEGA"]}}, {"location": "[99012:99318](-)", "type": "CDS", "qualifiers": {"locus_tag": ["ctg15_117"], "transl_table": ["11"], "translation": ["MDEPFSAVDPVVREQLQEKFLCIQKEVSKTIIMVTHDIDEAMKLGDLVAVLKPGGKLAQMASPGELLNTPQNAFVSDFIGKDRGYRKLSFHASDTETGLRN"]}}, {"location": "[100199:101876](+)", "type": "CDS", "qualifiers": {"locus_tag": ["ctg15_118"], "transl_table": ["11"], "translation": ["MSKQATRFRDIEIRAPRGTKLNAKSWFTEAPLRMLMNNLDPDVAENPKELVVYGGIGRAARNWECYDKIVETLKQLNDDETLLIQSGKPVGVFKTHDNAPRVLIANSNLVPHWANWEHFNELDAKGLAMYGQMTAGSWIYIGSQGIVQGTYETFVEAGRQHYNGSLRGRWVLTAGLGGMGGAQPLAATLAGACSLNIECQQSRIDFRLRTGYVDEQASDLDDALTRIARYTAKGEAVSIALHGNAAEILPELVRRGVRPDMVTDQTSAHDPLNGYLPLGMSWEDYRARAQSHPVETIHAAKASMAEHVKAMLAFQQQEIPTFDYGNNIRQMAKEMGVENAFDFPGFVPAYIRPLFCRGIGPFRWAALSGDPQDIYRTDAKVKELIPDDEHLHHWLDMARERISFQGLPARICWVGLGQRARLGLAFNEMVRSGELSAPVVIGRDHLDSGSVASPNRETEAMQDGSDAVSDWPLLNALLNTASGATWVSLHHGGGVGMGFSQHSGVVIVCDGSDAAAERIARVLSNDPATGVMRHADAGYDIAIECAREQGLNLPMIAD"]}}, {"location": "[101928:103320](+)", "type": "CDS", "qualifiers": {"locus_tag": ["ctg15_119"], "transl_table": ["11"], "translation": ["MNNNNTTYIETRSIEPIPDGERHGSIFSQFTLWLGANLQITAMVTGALTIVFGGDVFWSLAGLMLGQIAGGIVMALHAAQGPQLGIPQMISSRVQFGVYGACLPILLVCLMYLGFIATGAVLSGQAISAVFHTTETSGILLFAAATLVIAYVGYRLIHLLGKLASLVGIIAFIYLLWKISAFPAIGDLLSIRPFSWSTFLTATGLAASWQITFGPYVADYSRYLPRSTSPGKVFFAVGSGSVIGAQIAMTVGVLAAALSQGKLVGHEVDYIVGLGGTGAIATLLYLSIAFGKLTINTLNAYGSLMCLATVYSCGKQRVRVSQSVRLLVLAMIITLATAIAIIGQHSFLSAFKSFLLFLLTFFTPWSAINLVDYYFFNHQAIDMEALNDPNGKYRAWNVTGLGVYLVGVAVQTPFIDSGFYSGPFVKMLGGIDISWLIGLALPAGLYYVLRKAPSAAAVAAISR"]}}, {"location": "[103331:104540](+)", "type": "CDS", "qualifiers": {"locus_tag": ["ctg15_120"], "transl_table": ["11"], "translation": ["MYTLWHHCRIATMAAGHYQLLNDGAMLTDGAVLLWVGNRAEMPDLPVAQQVDLQGRVVTPGLVDCHSHAVFGGDRAREFEMRLNGASYAEIAAGGGGIASTVNATRQASESQLLESARQRIRELCRDGVTALEIKSGYGLDLANERKMLRVIRRLGDIVPLTVRSTCLAAHAVPVEYQERADAWIDYICERLLPELHQEGLVDAVDAFCEHLAFSPSQVERVFQKARELGLPVKLHAEQLTLQHGAALAARYHALSADHLEYLCEEDVAVMARHGTVAVLLPGAYYFLREKQLPPLDLLRQYRVPIALASDLNPGTSPVLSLRLMMNMACTLFRMTPEEALAGVTLNGAKALGLDTVCGSLEAGKEASFVAWDIAHPAELSYWLGGSLSKQVIYQGKEVYCD"]}}, {"location": "[104532:105342](+)", "type": "CDS", "qualifiers": {"locus_tag": ["ctg15_121"], "transl_table": ["11"], "translation": ["VIKAFDLRQGNLPLLVSMPHPGTLLTPEVDQGLTPRAKRLEDTDWHVPLLYKTIADMGASTLCARYSRYVVDINRPADDKPLYSTATTGLFTDIFFDGEALFVPGGAPDAAAKDAILKQVWQPYHQALAAELARLREKFGYALLWDAHSIKSVVPRLFEGRLPDLNFGTADGASCSTQLSQALLASCSAFPQYSRILNGRFKGGYITRHYGDPVNHIHAVQLEMAQCCYMDEESFAYLPEKGLQAQQLLERLINTALQWGREEYGKPGM"]}}, {"location": "[105544:105919](-)", "type": "CDS", "qualifiers": {"locus_tag": ["ctg15_122"], "transl_table": ["11"], "translation": ["MKPTLSRELALDALMMAVWRRKPDGEVIVHSDQGSQYGSDDWQRFCRANNLAPSMSRRGNCWDNAVAESFFSSLKKERIRKRIYKTRDLARADIFDYIEVFYNRARRHSHLGGVSPEAFEQASS"]}}, {"location": "[106083:107607](-)", "type": "CDS", "qualifiers": {"locus_tag": ["ctg15_123"], "transl_table": ["11"], "translation": ["LIISEMQRKLATWAATDPSLRIQRLLRLITQPEWLAEAARITLSSKGAHTPGVDGVNKTMLQARLAVELQILRDELLSGHYQPLPARRVYIPKSNGKLRPLGIPALRDRIVQRAMLMAMEPIWESDFHTLSYGFRPERSVHHAIRTVKLQLTDCGETRGRWVIEGDLSSYFDTVHHRLLMKAVRRRISDARFMTLLWKTIKAGHIDVGLFRAASEGVPQGGVISPLLSNIMLNEFDQYLHERYLSGKARKDRWYWNNSIQRGRSTAVRENWQWKPAVAYCRYADDFVLIVKGTKAQAEAIREECRGVLEGSLKLRLNMDKTKITHVNDGFIFLGHRIIRKRSRYGEMRVVSTIPQEKARNFAASLTALLSGNYSESKVDMAEQLNRKLKGWAMFYQFVDFKAKVFSYIDRVVFWKLAHWLARKYRTGIASLMRWWCKSPKPGQSKTWVLFGKTNHGKLSGEILYRLVGQGKKLFRWRLPEGNPYLRTETRNTYTSRFTEVAMAFASI"]}}, {"location": "[107788:107902](-)", "type": "CDS", "qualifiers": {"locus_tag": ["ctg15_124"], "transl_table": ["11"], "translation": ["MYAKHRGSSVYHACDADFCQLAASKDKECDGQPPQYA"]}}, {"location": "[108198:108624](-)", "type": "CDS", "qualifiers": {"locus_tag": ["ctg15_125"], "transl_table": ["11"], "translation": ["MTMCRVLCVARAGFYAWLHNPVSARDKDNQRLLTLIRDSYSLSGGVYGYRRVHGDLNEIGETCGKNRVGRIMQLNRIKAVRGYKAPRRIAGRPSVVAPNRVQRQFTVVRANQVWVTDITYSVPGVQGGHGCLNEPRVCLEY"]}}, {"location": "[108665:108950](-)", "type": "CDS", "qualifiers": {"locus_tag": ["ctg15_126"], "transl_table": ["11"], "translation": ["MGTPRFTPEFKEEAVRQITERGYSVAEVSDRLGVSAHSLYKWLRAIKPDNSEQHARDLLEAKSEILKLRAQLKRTEEERDILKKAARYFAREPD"]}}, {"location": "[109138:110107](+)", "type": "CDS", "qualifiers": {"locus_tag": ["ctg15_127"], "transl_table": ["11"], "translation": ["MSVSNQRCAGIDVSKGTLDIAISNIASQFTVPNGTDGFTQVLRELKRNETRLILMEATGGLESCVACYLQSEGFDVVVINPRQARDFARAMGYLAKTDRIDARVLLQMSEVINQHPERERYIRPLPDAHRQILAAMVVRRRQLTIMLTAERNRLHPSHPLSHASIRSIISALKGELARIEGEMAIHIKEHFSELSELLNAVKGVGSATVAVLLAEVPELGSLSRREISALIGVAPVNRDSGTMRGRRTVFGGRTSVRTALYMSALVGTRHNPVIKEFYTRLVAAGKPKKVALTACIRKLLTILNAMLKKNEAWDPMYHQHAS"]}}, {"location": "[110895:111081](-)", "type": "CDS", "qualifiers": {"locus_tag": ["ctg15_128"], "transl_table": ["11"], "translation": ["MAERFVKTMKEDYIAFMPKPDVRTALRNLAVAFTHYNENHPHSALGYHSPREYRRQRTSLT"]}}, {"location": "[111432:111765](+)", "type": "CDS", "qualifiers": {"locus_tag": ["ctg15_129"], "transl_table": ["11"], "translation": ["MDLNTAANALRELGHPTRLSIYRELVRAGHEGLPVGELQKHLEIPASTLSHHLSALISAGLISQERQSRTLFCRPCYAQLEQLMAFLTEECCAGGSCSLSPAKTPEETPL"]}}, {"location": "[111761:112484](+)", "type": "CDS", "qualifiers": {"locus_tag": ["ctg15_130"], "transl_table": ["11"], "translation": ["VNNLTDALKNIDPALLDAPLTEDKLKAREITHPPRILMLYGSLRARSYSRLTTEEGARLLTAMGAEVKIFNPSGLPLPDDAPETHPKVAELRELVLWSEGMVWCSPERHGAMTGIMKAQIDWIPLTSGAVRPSQGKTLAVMQVSGGSQSFNAVNQMRILGRWMRMITIPNQSSVAKAWAEFDEDGRMKPSSYYDRIVDVMEELMKFTLLTRGRSDYLTDRYSERKESAAQLSERVNQRSI"]}}, {"location": "[112851:113856](-)", "type": "CDS", "qualifiers": {"locus_tag": ["ctg15_131"], "transl_table": ["11"], "translation": ["MENIALIGIDLGKNSFHIHCQDRRGKAVYRKKFTRPKLIEFLATCPATTIAMEACGGSHFMARKLEELGHSPKLISPQFVRPFVKSNKNDFVDAEAICEAASRPSMRFVQPRTESQQAMRALHRVRESLVQDKVKTTNQMHAFLLEFGISVPRGAAVISRLSTILEDNSLPLYLSQLLLKLQQHYHYLVEQIKDLESQLKRKLDEDEVGQRLLSIPCVGTLTASTISTEIGDGKQYASSRDFAAATGLVPRQYSTGGRTTLLGISKRGNKKIRTLLVQCARVFIQKLEHQSGKLADWVRDLLCRKSNFVVTCALANKLARIAWALTARQQTYVA"]}}, {"location": "[113934:116901](-)", "type": "CDS", "qualifiers": {"locus_tag": ["ctg15_132"], "transl_table": ["11"], "translation": ["MPRRSILSAAERESLLALPDTKDELIRHYTFSESDLSIIRQRRGPANRLGFAVQLCYLRFPGVILGADEPPFPPLLRLVANQLKVGIESWDEYGQREQTRREHLVELQTVFGFQPFTIGHYRQAVQLLTELAMQTDKGIVLARALIEHLRRQSVIVPALNAVERASAEAITRANRRLYDALAEPLTDVHRRRLDDLLKRRDNGKTTWLAWLRQSPVKPNSRHMLEHIERLKAWQALDLPSGIERLVHQNRLLKIAREGGQMTPADLAKFEPQRRYATLVALAIEGMATVTDEIIDLHDRILGKLFNAAKNKHQQQFQASGKAINAKVRLFGRIGQALIEAKQAGRDPFAAIEAVMSWDAFAESVTEAQRLAQPEDFDFLHRIGESYATLRRYAPEFLDVLKLRAAPAAKDVLDAIEVLRSMNSDNARKVPTDAPTEFIKPRWQKLVMTDTGIDRRYYELCALSELKNALRSGDIWVQGSRQFKDFEDYLVPPAKFASLKQASELPLAVATDCDQYLHDRLTLLETQLATVNRMALANELPDAIITESGLKITPLDAAVPDTAQALIDQTAMILPHVKITELLLEVDEWTGFTRHFAHLKSGDLAKDKNLLLTTILADAINLGLTKMAESCPGTTYAKLAWLQAWHIRDETYGAALAELVNAQFRHPFAEHWGDGTTSSSDGQNFRTGSKAESTGHINPKYGSSPGRTFYTHISDQYAPFHTKVVNVGVRDSTYVLDGLLYHESDLRIEEHYTDTAGFTDHVFALMHLLGFRFAPRIRDLGDTKLYIPKGDATYEALKPMIGGTLNIKHVRAHWDEILRMATSIKQGTATASLMLRKLGSYPRQNGLAVALRELGRIERTLFILDWLQSVELRRRVHAGLNKGEARNALARAVFFNRLGEIRDRSFEQQRYRASGLNLVTAAIVLWNTVYLERAANALRGHGQAVDDGLLQYLSPLGWEHINLTGDYLWRSSAKIGAGKFRPLRPLQPA"]}}, {"location": "[117059:117350](+)", "type": "CDS", "qualifiers": {"locus_tag": ["ctg15_133"], "transl_table": ["11"], "translation": ["MRPSVVLDMKRSAVREAVGRFRAANPRVFGSVLHGTDRDGSDLDLLVDALPGATLLDLGDLEEELKSLLGVDVDLLTPGDLPPKFRAKVLAEAQPI"]}}, {"location": "[117346:117748](+)", "type": "CDS", "qualifiers": {"locus_tag": ["ctg15_134"], "transl_table": ["11"], "translation": ["MSENRLPDYLDHIQQAATDARSFVEGMAKDDFLADKRTQQAVIMSLIVIGEAATKVMDGYVEFTQAHADVPWRSMRNMRNRMAHGYFDINLDVVWETVQEWLPALLQQLPAVRQDADDEDRNDNCERGISDDC"]}}, {"location": "[117737:118094](+)", "type": "CDS", "qualifiers": {"locus_tag": ["ctg15_135"], "transl_table": ["11"], "translation": ["MTVESRIFSVAEYVQPSEGEPIRSVVLETRDSIIVVWHVHPGQEIAAHIHPHGQDTWTVLSGMADYFQGNGIVRALREGEIAVARPGQVHGARNTGTEPFVLVSVVASANAGFVLAER"]}}, {"location": "[118348:118675](+)", "type": "CDS", "qualifiers": {"locus_tag": ["ctg15_136"], "transl_table": ["11"], "translation": ["MSRSRRKTPIVGHTTCGSEREDKKLWHQRWRTRERTALTSASPEALSAHLPLLENQASSVWSMGKDGRSYWPVKRQAATADRIANHKGRNPQERASLKKRLLRKWMSK"]}}, {"location": "[118671:119172](+)", "type": "CDS", "qualifiers": {"locus_tag": ["ctg15_137"], "transl_table": ["11"], "translation": ["MKLSFHQHIALFWMIGAPGVFAPVIENAKRPDAGAVMAWGVAIVAVMILFTPLLLRCPPFRRWYGRTDALSERQRQALAERGLRRYYQTAFDDGYVPRVMPYVWRIIWTVGGLMAVTAVLPTNTGRPAFDALVVFSTWYPIGVMLLVFASRPLGRLIRQRAQERRK"]}}, {"location": "[119168:119540](+)", "type": "CDS", "qualifiers": {"locus_tag": ["ctg15_138"], "transl_table": ["11"], "translation": ["MSTSTIEALASAWARIAEEAEFPADYEGTATPQAHRASEAIQEQIRERIVATNDMRLFSLLHLLGQASLRMEQALWPEDYERMTREVEEALRQATDANARSYTHEEVMQAMQERIDRARDKPC"]}}, {"location": "[119533:120091](+)", "type": "CDS", "qualifiers": {"locus_tag": ["ctg15_139"], "transl_table": ["11"], "translation": ["MLIGYARVSTQDQNLELQREALSKAGCKKVFEDKVSGTRADRPGLAKTLEMLREGDTLVVWKLDRLGRSVKQLVDLVGDLHKHGVQFRSLTDSIDTGTPSGRFFFHVMASLAEMERELTVERTRAGLEVAKQLGRKGGRKPKMTDSKIESAKKLLASGVPPKDVAKNLGVSIPTLYRWVPASTHA"]}}, {"location": "[120169:121174](+)", "type": "CDS", "qualifiers": {"locus_tag": ["ctg15_140"], "transl_table": ["11"], "translation": ["MENIALIGIDLGKNSFHIHCQDRRGKAVYRKKFTRPKLIEFLATCPATTIAMEACGGSHFMARKLEELGHSPKLISPQFVRPFVKSNKNDFVDAEAICEAASRPSMRFVQPRTESQQAMRALHRVRESLVQDKVKTTNQMHAFLLEFGISVPRGAAVISRLSTILEDNSLPLYLSQLLLKLQQHYHYLVEQIKDLESQLKRKLDEDEVGQRLLSIPCVGTLTASTISTEIGDGKQYASSRDFAAATGLVPRQYSTGGRTTLLGISKRGNKKIRTLLVQCARVFIQKLEHQSGKLADWVRDLLCRKSNFVVTCALANKLARIAWALTARQQTYVA"]}}, {"location": "[121355:121853](-)", "type": "CDS", "qualifiers": {"locus_tag": ["ctg15_141"], "transl_table": ["11"], "translation": ["MTDITIYHNPACGTSRNTLALIRNSGAEPTVILYLETPPSRDELKKLIADMGIGVRDLLRKNTEPYEQLGLAEDRFSNDELLDAMLAHPILINRPVVVTPLGTKLCRPSEVVLDILPDPQQGAFTKEDGEAVIDGVVSENGIYGHSRFCNTDFDDKLACLNLSGV"]}}, {"location": "[121902:123186](-)", "type": "CDS", "qualifiers": {"locus_tag": ["ctg15_142"], "transl_table": ["11"], "translation": ["MFLAGAIFILTLVLVIWQPKGLSIGWSAVIGAALALLTGVVHIGDIPVVWQIVWNATGTFIAVIIISLLLDESGFFEWAALHVSRWGGGRGRLLFTYIVLLGAAVAALFANDGAALILTPIVIAMLLALGFTPGSTLAFVMAAGFIADTSSLPLIVSNLVNIVTADFFTLGFSEYASVMVPVNIASIAATLVMLHLFFRRDIPVTYDLAKLKAPREAIRDARTFKAGWVVLVLLLVGFFALEPLGVPVSLVAAVAAFILWLVARKGHVIDAGRVLKGAPWQIVIFSLGMYLVVYGLRNAGLTDYLSAALNRFAEHGVWGATLGTGFLTAALSSVMNNMPTVLVGALSIDGSSAQGVVKQAMIYANVIGCDLGPKITPIGSLATLLWLHVLAQKNITISWGYYFRVGIVMTLPVLFVTLAALALRLSV"]}}, {"location": "[123281:123635](-)", "type": "CDS", "qualifiers": {"locus_tag": ["ctg15_143"], "transl_table": ["11"], "translation": ["MPPVSPLQLFKSLSDETRLSLVLLLREKGELCVCELTSVLKETQPKISRHLALLRENGLLTDRRDGKWIHYRLSPHMPAWAAAVIEQAYLCQRDDIRQLSRQAERDNATTNGKPVCI"]}}, {"location": "[124118:125597](+)", "type": "CDS", "qualifiers": {"locus_tag": ["ctg15_144"], "transl_table": ["11"], "translation": ["MLLSSTRKDWLGNVRGDVLAGIVVALALIPEAIAFSIIAGVDPQVGLYSAFCIPLVMAFLGGRPAMISSATGAMALLLITLVKDHGLQYLLAASALTGVLQLAAGYLKLGSLMRYVSRSVVTGFVNALAILIFMAQLPELTNVTWHVYALTAAGLGIIYLFPYLNKTIPSPLVCIIVLTAISMWLHLDVRTVGDMGKLPDSLPVFLIPDIPLNLDTLMIILPYSAGLAVVGLLESMMTATIVDDMTDTPSDKNRECKAQGVANICTSFIGGMAGCAMIGQSVINVKSGGRGRLSTLTAGVVLLLMVVFLRDWVSRIPMAALVAVMIMVSIGTFSWRSISNLRSHPLSTSVVMLATVVVVVATDNLAFGVLTGVLIASLNFATKVARFMAVSSELKDDTRTYTVAGQVFFASSDRFMSHFDFREAVERVVIDVTHAHFWDITSVSALDRVVIKFRREGTEVEIKGMNDATRTLVDRFGVHDKPEEVEKLMGGH"]}}, {"location": "[125615:126443](+)", "type": "CDS", "qualifiers": {"locus_tag": ["ctg15_145"], "transl_table": ["11"], "translation": ["MNNTVIACVDGSPSTRPVCEYAAWAAGKLGAPLALLHVLEKSETPAVSDLTGSIGIDSREQLTEALVRVEGERSRLLMAQGKAVLAGCAELLKQTGQPDAQLLQKHGALDEILAELGEVRLMVLGRRGTQNQVGSHLESVIRLQKNPVLIVPETFTPPARVMFAYDGSSESRKNLTRLTVSPLLHGLSCHIVMVNGDMSALQDAQAVLQEAGITTETRLLEDESVTGALCRYADAHDIDLTVMGACGHSRLRRFFIGSHTTEMLSESRQPLLMLR"]}}, {"location": "[126514:127711](-)", "type": "CDS", "qualifiers": {"locus_tag": ["ctg15_146"], "transl_table": ["11"], "translation": ["MRQLFRFMFHHASHLTFGAMLMAMSSFGQTYFVSLYGQDFREAFGLTDGGLGGLYAIGTVMSAITLTWAGRLIDYTTTRRFTLAVTLLLLTACLLVSGAQAAWMLCIGFYFLRLGGQGLMVHTALTATARQFPLDAGKALGAIALGLSLAQAVFPVIAVQISALTGWRAAWGINAGMLVAGVGVALMFLPRGKEKPLRTFRKRGEEKEKEAPVWRNRNLLLALPVVLASPFITTGFFFHQARLAQEKGWELSWVAVWFIAYAITQAVSLLSFGPLIDRLSPRRLLPWFLMPQALAMLALWLSNGQWVTPFYLIMTGVSSAIASTLATALWVQLFGPAQLARVRSAVEAGTVIASGASPVIMGVLIDNHVTLHLQALFCLVYILGASLLATGIRTDAPQ"]}}, {"location": "[128239:128614](+)", "type": "CDS", "qualifiers": {"locus_tag": ["ctg15_147"], "transl_table": ["11"], "translation": ["VKSYLAIIIGGSAGCLIRWLLGARLNSLFPDLPPGTLVVNLAGGFIIGASLAWFMRHPDLDPAWRLLVITGLCGGLTTFSTFSLEIFSQLQSGNYFWAFTSLLVHVTGSILMTALGFFVVTWLL"]}}, {"location": "[128845:130027](+)", "type": "CDS", "qualifiers": {"locus_tag": ["ctg15_148"], "transl_table": ["11"], "translation": ["VSEIPDRNKKRMSEVPSAFFSSPAAGGIVLIIASAAAIIVANSPLREGYEVFLKYNAAGLSVEHWINDALMAVFFMMVGLEIKRELLTGQLATWGQRALPGFAALGGMAVPAAIYVWFNAGSDETLAGWAIPAATDIAFALGVLALLGSRVPASLKIFLSALAILDDMGAVAIIALFYTSNISFLMLAGAAVTVALLFIMNRAGITRLFPYLLAGGVLWFFMLQSGVHATIAGILLALFIPLRVTDPDKQSPLARLEHGINPWVTFLILPLFGFANAGVALSGMTADDLMSPVPVGVALGLFVGKQAGIFGLSLLAVSLGLAKRPEKSTWLQVYGVSVLCGIGFTMSLFIGNLAFAESPLLVDEVKVGVLAGSVLAALAGMLILRFSPSHPSR"]}}, {"location": "[130380:130713](-)", "type": "CDS", "qualifiers": {"locus_tag": ["ctg15_149"], "transl_table": ["11"], "translation": ["MNGWMYLVIAGIAEVFYAASMLRTEGFTRIYPSIFCLTFIGVSMYFLSLATRTIPVGTAYAVWVGIGALGTAAYGIIYLNEDKGLLRIACFGLILAGIIGLKILAGHKQL"]}}, {"location": "[130844:131126](-)", "type": "CDS", "qualifiers": {"locus_tag": ["ctg15_150"], "transl_table": ["11"], "translation": ["VPNGLSTEGTMGKMVIQILAAVAEAERERILERTNEGRVIAMAAGVRFGRKPHHKSAAALELIRHETPIKLVMEKTGISRATYFRLKKLGPGS"]}}, {"location": "[131184:131889](+)", "type": "CDS", "qualifiers": {"locus_tag": ["ctg15_151"], "transl_table": ["11"], "translation": ["MNPFKGRHFQRDIILWAVRWYCKYGISYRELQEMLAERGVNVDHSTIYRWVQRYAPEMEKRLRWYWRNPSDLCPWHMDETYVKVNGRWAYLYRAVDSRGRTVDFYLSSRRNSKAAYRFLGKILNNVKKWQIPRFINTDKAPAYGRALALLKREGRCPSDVEHRQIKYRNNVIECDHGKLKRIIGATLGFKSMKTAYATIKGIEVMRALRKGQASAFYYGDPLGEMRLVSRVFEM"]}}, {"location": "[132227:132548](-)", "type": "CDS", "qualifiers": {"locus_tag": ["ctg15_152"], "transl_table": ["11"], "translation": ["MKQMTFADAEYAGKRKQTRKELFLIEMDRVVPWKGLIALIEPHYPKGEGGRPAYPLMAMLRVHLLQNWFGYSDPAMEEALYETTILRQFAGLNLERIPDETTICWR"]}}, {"location": "[132892:133717](+)", "type": "CDS", "qualifiers": {"locus_tag": ["ctg15_153"], "transl_table": ["11"], "translation": ["MPHPIQDAVLRVDRLSVVYPGGVTALRDTSIAFRRGEFTVLLGLSGAGKSTLLRSLNRLVTPTGGSVTSELGELGSGSALRQHRRRTAMIFQHHQLIERQSALANVLTGRLAFHNTLRSLFPLPRADQEIALSCLARVGLADKALSRVDKLSGGQQQRVGIARALAQQPAIILADEPVASLDPATSVRVLGLLRDICKEDGITAIVSLHQLEYARRFADRVVGLADSQIVFDAAPSELTDAQLERIYAGRSTTQPANAPAEPPVMLEPSLEMSR"]}}, {"location": "[133713:134577](+)", "type": "CDS", "qualifiers": {"locus_tag": ["ctg15_154"], "transl_table": ["11"], "translation": ["MKRLSALLLTCLLSAVSSLSALAADADPDVLKVALLPDENASELIKRNQPLKDYLEEHLDKKVQLIVTTDYSSMIEAMRFGRIDLAYFGPLSYVMAKSKSDIEPFAVTVIDGKPTYRSVIIANVASGVNEYADLKGKKMAYGDRASTSSHLIPKTVLLETAGLTGGRDYEEYFVGTHDAVAVNVANGNADAGGLSEVIFNHVVERGLIDPSKVKVLGYSGEYPQYPWAMRSNLSPELKTKVRDVFVGIDDPEVLRNFKAEAFAPITDADYDVIRKMGSLLGLDFATM"]}}, {"location": "[134585:135413](+)", "type": "CDS", "qualifiers": {"locus_tag": ["ctg15_155"], "transl_table": ["11"], "translation": ["MSTHYDVQALPAEQREHILRGFGLGWWRQLGQVAIVFGVVLLACWYVGLLDATTLLNGLPSIATLAGEAMPPDFSGYRSWIRPLIDTLAMSIAGTAIAVVFSLVVAFVAARNTAPHPLVFGVARVLLNALRSVPELIMGIIFVAAVGFGALPGVLALGLHSVGMVSKFFAEAIEHVDEAPVEAARAAGATPMQVLLHAVLPQVTPQFADVAIYRWEYNFRASTVMGMVGAGGIGFELMGSLRIMQYQEVAAILLVILAMVTLVDAFSGVLRKRFK"]}}, {"location": "[135421:136432](+)", "type": "CDS", "qualifiers": {"locus_tag": ["ctg15_156"], "transl_table": ["11"], "translation": ["MLPKLVITHRVHDEILQLLAPHCELVTNQTDSTLTREEILRRCRDAQAMMAFMPDRVDADFLQACPELRVVGCALKGFDNFDVDACTARGVWLTFVPDLLTVPTAELAIGLAVGLGRHLRAADAFVRSGEFQGWQPQFYGTGLDNATVGILGMGAIGLAMAERLQGWGATLQYHEAKALDTQTEQRLGLRQVACSELFASSDFILLALPLNADTQHLVNAELLALVRPGALLVNPCRGSVVDEAAVLAALERGQLGGYAADVFEMEDWARADRPRLIDPALLAHPNTLFTPHIGSAVRAVRLEIERCAAQNIIQVLAGARPINAANRLPKAEPAAC"]}}, {"location": "[136425:137295](+)", "type": "CDS", "qualifiers": {"locus_tag": ["ctg15_157"], "transl_table": ["11"], "translation": ["MLNPVWLKSLVAIVQTGSFQSAARALGLAQPTVSQHLQKLEEQVGVTLVQRSRSGCQPTTRALAFMPHATALLDMHARALEALHGNRERVGASTNIGTYLLQPFVRNYLTTANERGEVDLRIAANPDVADQLLAGQLDAAIMEWWLPHPDFEHRLWRVEPLVLIVSPDHALAEAGCIERDRLVDLPMLGGEPGSGTGRLLTEYFGELGVPRSGMQLGSTEAVKQAVRAGLGVSLVMASAVQDEVRSGALVALPIPGLEKRLQLIWRKPPGNLYPPGFVRHLLEEADLAG"]}}, {"location": "[137402:138038](+)", "type": "CDS", "qualifiers": {"locus_tag": ["ctg15_158"], "transl_table": ["11"], "translation": ["MKQMTFADAEYAGKRKQTRKELFLIEMDRVVPWKGLIALIEPHYPKGEGGRPAYPLMAMLRVHLLQNWFGYSDPAMEEALYETTILRQFAGLNLERIPDETTILNFRRLLEKHELAAGILAVINGSGRPRPVAAPGHHRRCNADQCAQFDQEQGRQARPGNAPDQEGKPVLFRQCDLKVAWVSVPQVNARRNRLFHHSFPTQTGVAGNSRV"]}}, {"location": "[138000:138390](-)", "type": "CDS", "qualifiers": {"locus_tag": ["ctg15_159"], "transl_table": ["11"], "translation": ["LGRNDLLIRTFPVIGGGTLATVSTYTLSCLMSAALELPRCCIVIANLSGSYVAQTKAIAEAISNLQQEASRQASTITPVQLAGTCSSLAPLRLDAGRFSLASRFDLPKYRRLHCPQSFRPGCYRPRLSG"]}}, {"location": "[138503:139484](-)", "type": "CDS", "qualifiers": {"locus_tag": ["ctg15_160"], "transl_table": ["11"], "translation": ["MSHQLTFADSEFSTKRRQTRKEIFLSRMEQILPWQNMVEVIEPFYPKAGNGRRPYPLETMLRIHCMQHWYNLSDGAMEDALYEIASMRLFARLSLDSALPDRTTIMNFRHLLEQHQLARQLFKTINRWLAEAGVMMTQGTLVDATIIEAPSSTKNKEQQRDPEMHQTKKGNQWHFGMKAHIGVDAKSGLTHSLVTTAANEHDLNQLGNLLHGEEQFVSADAGYQGAPQREELAEVDVDWLIAERPGKVKTLKQHPRKNKTAINIEYMKASIRARVEHPFRIIKRQFGFVKARYKGLLKNDNQLAMLFTLANLFRVDQMIRQWERSQ"]}}, {"location": "[139742:140036](-)", "type": "CDS", "qualifiers": {"locus_tag": ["ctg15_161"], "transl_table": ["11"], "translation": ["VAHVFGERTLSTLERLLGLLSAFEVVVWMTDGWPLYESRLKGELHVISKRYTQRIERHNLNLRQHLARLGRKSLSFSKSVELHDKVIGHYLNIKHYQ"]}}, {"location": "[140733:140964](+)", "type": "CDS", "qualifiers": {"locus_tag": ["ctg15_162"], "transl_table": ["11"], "translation": ["MRTHAEHLRRQRDERWLDSRGFLGRQPNPFVVEVGIEAVAQGDVCDGGTGFRTLLNDLSLERFAVGTALRAHGKSA"]}}, {"location": "[140963:141227](+)", "type": "CDS", "qualifiers": {"locus_tag": ["ctg15_163"], "transl_table": ["11"], "translation": ["MGHGLRRRCREGVLAGRILLNYVVWGNGSVSARLWNAIRSDDWAIPHVSLSSLGEIVVWARPDEFPPRNMQTSKGLRALGYNVRIGV"]}}, {"location": "[141470:141752](+)", "type": "CDS", "qualifiers": {"locus_tag": ["ctg15_164"], "transl_table": ["11"], "translation": ["MKAHLQVIFTLDELAAYLKVGKRTLYRLAAHGEIPAFKVGGTWRFPQSEIDQWINDQTRAAAKKEVMRKREQQKSSEQPVSPGRTARHSRQRA"]}}, {"location": "[141786:142356](+)", "type": "CDS", "qualifiers": {"locus_tag": ["ctg15_165"], "transl_table": ["11"], "translation": ["MDIDFKKLAPWNWFKNEQQEQQTVSSLPVQRNDLPAASGPVSPILQLHREIDRLFDDAFRGFGFPALNMPQWPSDWSGMLKPALDIQETDKQYKIALEVPGVEEKDIQITLDNDVLMVRGEKRQEQEKKEGGFHRVERSYGSFQRALNLPDDANQDSIKASFKNGVLTVTIDKREVSAPKQGRSIPING"]}}, {"location": "[142461:145257](+)", "type": "CDS", "qualifiers": {"locus_tag": ["ctg15_166"], "transl_table": ["11"], "translation": ["MARKQCQVCGQPATVRVEANLNGRHSTMLLCDDHYRQLVRQQKRTVSPLEALFGSRSGLFEDFLGSDFFRIGDDATPVAADTDDVVDASFGEPAAAGSGAPRRRGSGLASRISEQSEALLQEAAKHAAEFGRSEVDTEHLLLALADSDVVKTILGQFKIKVDDLKRQIESEAKRGDKPFEGEIGVSPRVKDALSRAFVASNELGHSYVGPEHFLIGLAEEGEGLAANLLRRYGLTPQALRQQVSKVVGKGAEDGRAETPTNTPELDKYSRDLTKMARDGKLDPVIGRAQEIETTIEVLARRKKNNPVLIGEPGVGKTAIVEGLAQRMVAGEVPETLRDKRLVELNINAMVAGAKYRGEFEERVQKVLKEVTEHQGELILFIDEVHTIVGAGQGGGEGGLDVANVFKPMMARGELNLIGATTLNEYQKYIEKDAALERRFQPVTVPEPTVAQAIMILRGLRDTFEAHHKVSISEDAIIAAAELSDRYITARFLPDKAIDLLDQAAARVKLSATARPVAVQELESELHQLRREQDYVAARKQYDQAAELGKRIEAKEAELKKLVEDWERERASGSAEVKAEHVAQIVSRLTGIPVNELTVEEREKLLHLEQRLHERLVGQDEAVRAVADAVRLSRAGLREGSKPVATFLFLGPTGVGKTELAKALAESIYGDEHALLRIDMSEYGERHTVARLVGAPPGYVGYDEGGQLTEKVRRKPYSVLLLDEIEKAHPDVYNILLQVFDDGRLTDGKGRVVDFTNTIIIATSNLGSDIIQRRLKARGAAGEEYEKTKAGVMDVLRGHFRPEFLNRIDEIIVFHALGKEEIRHIVGLQLDRVARSAASQGVTLTFDQTLIDHFAEEGYKPEFGARELKRLIRSELETALAREMLGGGIGKGDHASARWDDKAERVVFERKEPPQTPAEPEQPDAAKASDAS"]}}, {"location": "[145256:145454](+)", "type": "CDS", "qualifiers": {"locus_tag": ["ctg15_167"], "transl_table": ["11"], "translation": ["MAGEAAVSDPIGLALAWAASLASIAVAVVAAGHAGVYKRDPQSATPWGLLISGGTALPLAGHPFA"]}}, {"location": "[145642:146440](+)", "type": "CDS", "qualifiers": {"locus_tag": ["ctg15_168"], "transl_table": ["11"], "translation": ["MFAQPTWLPGLGEEFAVLLEAASIEGAQVWAERFRQDTAATAVVCGEVSISYSASMGVALLDPRLHSVEQVMLQADSALYQAKKTRVQPSCGRTSISELRGVAMKEKQADPIKTFRAQWAVMTFYERFEQVIALALSAIIAVIIVVSLLQLISIVFSLLIIDAFNPLDHKVFQTVFGMIMTLLIAMEFKHSIVRVALRRDSIIQVKTVILIGLIALARKFVILDPETGPAKVAALAGATLALGATYWLLRERDDRTAGESSDDQS"]}}, {"location": "[146426:147389](+)", "type": "CDS", "qualifiers": {"locus_tag": ["ctg15_169"], "transl_table": ["11"], "translation": ["MISRDLRHAQNVGARHRWHNRLQTVLLVLTLLGIAAVAGSLLLGDGGLWLALAAAGFTLLLEPAAASGLTLRLYGARPLHPDEAPDLWAVLRELAARAGLPTVPVPHYVPSGVVNAFATGSKHHAAIALTDGLLRSLTPRELTGVLGHEIAHIANEDLRVMGLADSISRLTHLLALLGQLAIVLSLPTLLLGVTEVNWPALLLLAVAPQLALLAQLGLSRVREFDADRLAAELTGDPHGLASALAKIERVSRSWRAWLLPGWGNPEPSWLRTHPATAERIERLLELAPPPAMPPFPSARFDPEVTVSPRPPRWRTGGLWR"]}}, {"location": "[147703:148009](+)", "type": "CDS", "qualifiers": {"locus_tag": ["ctg15_170"], "transl_table": ["11"], "translation": ["MRKRKSAPQDKNQDALLGEIQRLRKQVHQLQLERDILTKANELIKKDLGVSFLKLKNREKTLIVDALKKKYPVAELLSVLQLARSCYFYQNVCTISMRKYA"]}}, {"location": "[148005:148251](+)", "type": "CDS", "qualifiers": {"locus_tag": ["ctg15_171"], "transl_table": ["11"], "translation": ["VIMADIFEENYRCYGYRRLHAMLRGNNRVISEKVVRRLMAEEQLVVKRTRRRRYNSYCGEIGPAPENLLARDFSSCRPNEK"]}}, {"location": "[148371:148731](+)", "type": "CDS", "qualifiers": {"locus_tag": ["ctg15_172"], "transl_table": ["11"], "translation": ["VNTMLDDALDTLNEHDKPVIHSDRGGHYRWPGWLERINTSGLIRSMSRKGCSSDNAACEGFFGRIKNEMFYGRDWAGITLEKFICFLDRYIRWYNEKRIKLSLGAMSPVKYRQHLGITT"]}}, {"location": "[148767:148893](-)", "type": "CDS", "qualifiers": {"locus_tag": ["ctg15_173"], "transl_table": ["11"], "translation": ["MTGCWNGKVAGYRLNILIFMLFILIFNIIFVMRTCIVGAQC"]}}, {"location": "[148889:149372](-)", "type": "CDS", "qualifiers": {"locus_tag": ["ctg15_174"], "transl_table": ["11"], "translation": ["VGRITTPEPLSSSHQLAEFVSGETVLDEWLKQRGLKNQALGAARTFVVCKTGTKQVAGFYSLATGSVNHTEATGSLRRNMPDPIPVIILARLAVDVSLHGKGVGADLLHDAVLRCYRVAENIGVRAIMVHALTEEAKGFYAHHGFKASQTHERTLFLKLP"]}}, {"location": "[149359:149626](-)", "type": "CDS", "qualifiers": {"locus_tag": ["ctg15_175"], "transl_table": ["11"], "translation": ["MKSDVQLNLRAKESQRALIDAAAEILHKSRTDFILEMACKAAENVILDRRVFNFNDEQYAEFIDMLDAPVEDEPAINKLLARKPQWDV"]}}, {"location": "[149895:150684](+)", "type": "CDS", "qualifiers": {"locus_tag": ["ctg15_176"], "transl_table": ["11"], "translation": ["MMDDEISSSPPLWRKILHGILDDLLNSLGYPATLRRRLNNGILPVSHPQLRNTFWLRSVVCWQTWLEYEKHCIRYLRLGHDGDYDYLQRHIPQLDGLINSETSESFCCDITAVGGLSASSDCDQELSSLDAFAQQCCQELAIPLTRDRLNRNLSHHGLRLSEMVFSQFTWMPARLYWNNVDGAHHFAAARFLATQLSQPVSLTGQLNTYSINPQKIRQLTAQWDLFLGHCCKVSDEAAFCLIQRPYISKTLLTRRISPRGSP"]}}, {"location": "[150629:151334](-)", "type": "CDS", "qualifiers": {"locus_tag": ["ctg15_177"], "transl_table": ["11"], "translation": ["MNPFKGRHFQRDIILWAVRWYCKYGISYRELQEMLAERGVNVDHSTIYRWVQRYAPEMEKRLRWYWRNPSDLCPWHMDETYVKVNGRWAYLYRAVDSRGRTVDFYLSSRRNSKAAYRFLGKILNNVKKWQIPRFINTDKAPAYGRALALLKREGRCPSDVEHRQIKYRNNVIECDHGKLKRIIGATLGFKSMKTAYATIKGIEVMRALRKGQSSAFYYGDPLGEMRLVSRVFEM"]}}, {"location": "[151392:151674](+)", "type": "CDS", "qualifiers": {"locus_tag": ["ctg15_178"], "transl_table": ["11"], "translation": ["VPVIIVTLAETTPVLEAANLQQDLRRAGIEPWAWVVNNSLAAAQPSSPFLKIRANRELPLISDVEEQYAKRIALTALQSEEPVGIDLLEEMAK"]}}, {"location": "[151704:152130](-)", "type": "CDS", "qualifiers": {"locus_tag": ["ctg15_179"], "transl_table": ["11"], "translation": ["MSNITIYHNPACGTSRNTLEMIRNSGIEPTVILYLETPPSRDELLKLIADMGISVRALLRKNVEPYEELGLAEDKFTDDQLIDFMLQHPILINRPIVVTPLGTKLCRPSEVVLDILPDAQKAAFTKEDGEKVVDDSGKRLK"]}}, {"location": "[152142:153432](-)", "type": "CDS", "qualifiers": {"locus_tag": ["ctg15_180"], "transl_table": ["11"], "translation": ["MLLAGAIFVLTIVLVIWQPKGLGIGWSATLGAVLALISGVVHFGDIPVVWNIVWNATATFIAVIIISLLLDESGFFEWAALHVSRWGNGRGRLLFTYIVLLGAAVAALFANDGAALILTPIVIAMLLALGFSKGTTLAFVMAAGFIADTASLPLIVSNLVNIVSADFFGLGFTEYASVMVPVDIAAIIATLVMLHLFFRKDIPPTYDLALLKAPAKAIKDLATFRTGWIVLILLLVGFFVLEPLGIPVSAIAAVGAVILFAVAKRGHAINTGKVLRGAPWQIVIFSLGMYLVVYGLRNAGLTEYLSGVLNVLADKGLWAATFGTGFLTAFLSSIMNNMPTVLVGALSIDGSTATGVIKEAMIFANVIGCDLGPKITPIGSLATLLWLHVLSQKNMTITWGYYFRTGIVMTLPVLFVTLAALALRLSFTL"]}}, {"location": "[153480:155232](-)", "type": "CDS", "qualifiers": {"locus_tag": ["ctg15_181"], "transl_table": ["11"], "translation": ["MKFLENIPSYLFFTGKGGVGKTSISCATAIRLAELGKRVLLVSTDPASNVGQVFDQTIGNTIQPVTAVSGLSALEIDPQDAAQQYRARIVDPIKGLLPDDVVNSISEQLSGACTTEIAAFDEFTGLLTDASLLTRFDHIIFDTAPTGHTIRLLQLPGAWSSFIESNPDGASCLGPMAGLEKQREQYAHAVEALSDPERTRLVLVARLQKSTLQEVARTHDELSAIGLKNQYLVINGVLPASEAERDALAAAIWQQEQEALANLPAGLSDLPTDNLYLQPLNMVGVSALKGLLNEHAEITSLPEQSPQNKPENMSLSVLVDDIARSEHGLIMLMGKGGVGKTTMAAAIAVSLADKGFDVHLTTSDPAAHLSTTLNGSLKNLQVSRINPHDETERYRQHVLETKGRDLDEAGKRLLEEDLRSPCTEEIAVFQAFSRVIREAGKRFVVMDTAPTGHTLLLLDATGAYHREIARKMGDKGHFTTPMMQLQDQERTKVLLVTLPETTPVLEAANLQSDLERAGIHPWGWIINNSLSIAQTQSPLLCQRALQERPQIEVVKNQHASRIALVPVMAAEPTGIEKLRELVV"]}}, {"location": "[155249:155612](-)", "type": "CDS", "qualifiers": {"locus_tag": ["ctg15_182"], "transl_table": ["11"], "translation": ["MKMLTVFDPAMCCSTGVCGSDVDQVLVNFSADVQWLKGRGVQIERYNLAQQPMSFVENEKAKAFLEASGAEGLPLLLLDGETVMAGRYPKRAELARWFGIPLEKVGLASTSCCGGKTSCC"]}}, {"location": "[155659:156013](-)", "type": "CDS", "qualifiers": {"locus_tag": ["ctg15_183"], "transl_table": ["11"], "translation": ["MPEIASLQLFKILSDETRLGIVLLLREMGELCVCDLCTALEQSQPKTSRHLAMLRESGLLLDRKQGKWVHYRLSPHIPSWAALVIEQAWLSQQDDVQAIARKLASANCSGSGKAVCI"]}}, {"location": "[156305:156446](+)", "type": "CDS", "qualifiers": {"locus_tag": ["ctg15_184"], "transl_table": ["11"], "translation": ["MHSTKNSESQRNGSANVRRPSWLTQLIGNINRKNARRQHNDPPKND"]}}, {"location": "[156921:157152](+)", "type": "CDS", "qualifiers": {"locus_tag": ["ctg15_185"], "transl_table": ["11"], "translation": ["MARTTTERALNPHGHVYLLDGLTKLHICKICGTCERRNGQYWWAGKWSKTEPPCGLNTEEQRDWHNNANPDNEDEP"]}}, {"location": "[157345:158005](+)", "type": "CDS", "qualifiers": {"locus_tag": ["ctg15_186"], "transl_table": ["11"], "translation": ["LSQKIAVFSLSTSNPLYVTAIYDDDNNLIMSIPKSLPNSLKQQRVKVIPAIEKLLKADFKVLVDETSGTIASESGAHHVSLKTRHTDSRAAVLVGIERYNELRLQKAISLPEKNPGAYEIPSSIVDIDYNAAGDEVYHINWQDIRPEHLLTIMCCFATVYHPVTSAAYIKAMTGGSEEREQHPLLRVFGNLIKHQEVTSASAVPPSLTGQRISDNEVIL"]}}, {"location": "[158001:158331](+)", "type": "CDS", "qualifiers": {"locus_tag": ["ctg15_187"], "transl_table": ["11"], "translation": ["MSYNRLDDRTIDDPILLALFHQEVIARATSYSADNISYTIKPDEVYRSDLSAFRCYGNEELRWVFRLLVGHESETEAMPVGITLTVPPVAWIRDRMRDYASGTVELISG"]}}, {"location": "[158323:159526](+)", "type": "CDS", "qualifiers": {"locus_tag": ["ctg15_188"], "transl_table": ["11"], "translation": ["VADFPRASNGRYQTEGLSAREFERLFNQIEKDKRSKRRAARRTLTPFSLKNKTAEDIISLGKKKKGGTFFTVEDLKAFEGRRKDIRQTFNSGIAGITYAQLIAGSEAIDVKRANNAVDDGSGIKRAVPSSLKHNVVTVSVEASDRSEDQHHRVKVRFEEWDSLIDELGDETSAVKVTKKLCAGRVSFDCDCGRHQYWYRYIATAGNFALAPPKEYAFPKIRNPNLKGIACKHVIHAMTRLQSASWQLRIGQAMLQAAKRVGFGDDKRRTTKHFTEEDRKRFNKNRNSQTNQGAMRQEWDKYQRRQKALGNQIARDSTKLRTLSDKLLKARKMTQKQRAKAEESQQKLKAEQDKNKVLLQQLADRFKVERQAFIDAMVMTGVSRQDAEKRFLDYVKNKGRG"]}}, {"location": "[159562:159982](-)", "type": "CDS", "qualifiers": {"locus_tag": ["ctg15_189"], "transl_table": ["11"], "translation": ["MMYTDAIQAANSLVSIVPLLGGNASRKDYEDALTLVEYLVEHEPDHPLVDMLVAKIAQYEDEAEEFAEFNDRIAALPSGVALLRVLMDQHKLTQSDFEEEIGKKSLVSRILNGTRSLTLDHMKALARRFNIPPSSFMDA"]}}, {"location": "[159978:160290](-)", "type": "CDS", "qualifiers": {"locus_tag": ["ctg15_190"], "transl_table": ["11"], "translation": ["MHIVSRAPFDTATRQFPNQAAALDDVYRTLKRENYTSPDEMKKRFASLDRMKYREKWWVIDVGGGNLRVMFFADFERGKIFIKHITTHAEYDKLTDFYRRTKE"]}}, {"location": "[160443:160881](+)", "type": "CDS", "qualifiers": {"locus_tag": ["ctg15_191"], "transl_table": ["11"], "translation": ["MGRFDEWLDDTRPVTVAPVTGIGDTIGMLMSHGNISPYIMAWLITVLIRLATGQGVVSAMTAAGIISAAILDPATGQLVGVDPALLVLATAAGSNTLTHINDASFWLFKGYFDLSVKDTLKTWGLLELVNSVVGLIIVLIISMIA"]}}, {"location": "[160930:161626](-)", "type": "CDS", "qualifiers": {"locus_tag": ["ctg15_192"], "transl_table": ["11"], "translation": ["MDNRTAFLNTIAQALGRPLRFEPQADAAPVNNYANERLTELSPQQRCDAFIQFASEVMLARCELTSEDQAADAALRLCEELGQQPVVLSGDSRLVELGITERLQQECNAVVWDPARGSENITQAEQAKVGVVYAEYGLTESGGVVLFSAPERGRSLSLLPESSIFVLRKSTILPRVAQLAEKLHQKAQAGERMPSCINIISGPSSTADIELIKVVGVHGPVKAVYLIIEDC"]}}, {"location": "[161618:163046](-)", "type": "CDS", "qualifiers": {"locus_tag": ["ctg15_193"], "transl_table": ["11"], "translation": ["MSIKTSDVEFKLRIRQQIEDPIMRKAVANAQERIGANRQKMVDELGHWEDWRDRASQIRDHVLSNLDAYLYQLSEKVTENGGHVYFAKTKEDATRYILQVAQSKNAQKVVKSKSMVTEEIGVNHVLQDAGIQVIETDLGEYILQLDQDPPSHVVVPAIHKDRYQIRRVLNERLGYDGPETPEAMTLFIRQKIREDFLSAEIGITGCNFAVAETGSVCLVTNEGNARMCTTLPKTHIAVMGMERIAPTFAEVDVLITMLARSAVGARLTGYNTWLTGPREADNVDGPEEFHLVIVDNGRSQVLGSEFRDVLRCIRCGACMNTCPAYRHIGGHGYGSIYPGPIGAVISPLLGGYKDFKDLPYACSLCTACDSVCPVRIPLSKLILRHRRVMAEEGITPKAERRAIRMFAYANSHPGLWKVGMMAGAHAASWFINGGKTPLKVGAIGDWMEARDLPDADGESFRSWFKKHQAQEKKNG"]}}, {"location": "[163056:163776](-)", "type": "CDS", "qualifiers": {"locus_tag": ["ctg15_194"], "transl_table": ["11"], "translation": ["VNVNFFVTCIGDALKSRMARDSVLLLEKLGCRVNFPEKQGCCGQPAINSGYIKEAIPGMKNLIAALEDNDDPIISPAGSCTYAVKSYPTYLADEPEWALRAEKVSARMQDLTSFIVNKLGVVDVGASLQGRAVYHPSCSLTRKLGVKEEPLTLLKNVRGLELLTFADQDTCCGFGGTFSVKMAEISGEMVKEKVLHLMDAKPEYLIGADVSCLLNIGGRLQREGQPVKVMHIAEVLMSR"]}}, {"location": "[163850:165548](-)", "type": "CDS", "qualifiers": {"locus_tag": ["ctg15_195"], "transl_table": ["11"], "translation": ["MKHTDNKTFLTTLTQLVGPAHILTEPSKTARYRKGFRSGQGDALAVVIPGSLLELWKVLSACVEADKIILMQASNTGLTEGSTPNGNDYDREIVIISTLRLDSLHVLDEGKQVLAYPGTTLYSLERALKPFGREPHSVIGSSCIGASVIGGICNNSGGSLVQRGPAYTEMSLFARIDEQGRLQLVNHLGIELGQTPEQILARLDNNVIEAALVNHDGRHAHDHDYVSRVRDINADTPARYNADPDRLFESSGCAGKLAVFAVRLDTFEAEKNQQVFYIGTNQTDVLTEIRRHILANFTNLPVAGEYMHRDIYDIAEKYSKDTFLMIDKLGTDKMPFFFNLKGRTEAILEKVKIFRPHFTDRAMQAFSHLFPSHLPARMKTWRDNYEHHLMLKMSGEGVAEAQAWLTDYFKSAEGAFFTCTAEEGSKAFLHRFAAAGAAIRYQAVHSDEVEDILALDIALRRNDTEWYEHLPAEIDSQLVHKLYYGHFMCHVFHQDYIVKKGVDAHALKEQMLELLRQRGAQYPAEHNVGHLYKAPENLARFYQENDPTNTMNPGIGKTSKHKNWA"]}}, {"location": "[165592:165709](-)", "type": "CDS", "qualifiers": {"locus_tag": ["ctg15_196"], "transl_table": ["11"], "translation": ["MAVVISLKNVSGTERNKMGYCMWILIEGIFCFVIQMNL"]}}, {"location": "[165983:167537](+)", "type": "CDS", "qualifiers": {"locus_tag": ["ctg15_197"], "transl_table": ["11"], "translation": ["MHEYLMFALALSPLLLMVFLILKLKMPIHYSVLISLVFTAALSAIFWEMPVQNLKAAIGYGALKGLWPIVIVILGAIFSYNVMQATKALDILRDILASISEDKRIQVLLISWCFGGFLEAAAGYGTAVAIPIGILIALGFNPLKAAISSLVANTVPTAFGAVGIPVSILAEQVNLPVYTLGGTIILQLALFNILLPFVIVCIIGGGLKAIRGVFLITLICGISTLIPQYFVAIHLGAELPAFAGSLVSLFAVAMVSRLRKGKTDPEWRIEVSHTRETTPRSAKVLFRVGSIYLFIFVFILLCSPLFPTIKGAASQLASVLHFTLADGKTMALKVEWVTTPGMLIIFATIIGGFIQGASARGMLEVFIKTIFQLKNSIVAIMAIVALATVMDLSGIISTLAQSIVDLTGSSYVFLAPVIGALGTFVTGSDTNSNILFGKLQTIAASKLHIDPNWLAAANTSGATGGKMISPQSIAIAVSATKMDGQANQIMSGTMKYCCAYIVILGLKVGLFYYWFMA"]}}, {"location": "[167966:168341](-)", "type": "CDS", "qualifiers": {"locus_tag": ["ctg15_198"], "transl_table": ["11"], "translation": ["MKALEMAWETRGKPVGVMFHSDQGSHYTSRQFRQLLWRYRIRQSMSRRGNCWDNSPMERFFRSLKNEWVPATGYVSFSDAAHAITDYIVGYYSALRPHEYNGGLPPNESENRYWKNSNAVASFC"]}}, {"location": "[168535:170059](-)", "type": "CDS", "qualifiers": {"locus_tag": ["ctg15_199"], "transl_table": ["11"], "translation": ["LIISEMQRKLATWAATDPSLRIQRLLRLITQPEWLAEAARITLSSKGAHTPGVDGVNKTMLQARLAVELQILRDELLSGHYQPLPARRVYIPKSNGKLRPLGIPALRDRIVQRAMLMAMEPIWESDFHTLSYGFRPERSVHHAIRTVKLQLTDCGETRGRWVIEGDLSSYFDTVHHRLLMKAVRRRISDARFMTLLWKTIKAGHIDVGLFRAASEGVPQGGVISPLLSNIMLNEFDQYLHERYLSGKARKDRWYWNNSIQRGRSTAVRENWQWKPAVAYCRYADDFVLIVKGTKAQAEAIREECRGVLEGSLKLRLNMDKTKITHVNDGFIFLGHRIIRKRSRYGEMRVVSTIPQEKARNFAASLTALLSGNYSESKVDMAEQLNRKLKGWAMFYQFVDFKAKVFSYIDRVVFWKLAHWLARKYRTGIASLMRWWCKSPKPGQSKTWVLFGKTNHGKLSGEILYRLVGQGKKLFRWRLPEGNPYLRTETRNTYTSRFTEVAMAFASI"]}}, {"location": "[170240:170354](-)", "type": "CDS", "qualifiers": {"locus_tag": ["ctg15_200"], "transl_table": ["11"], "translation": ["MYAKHRGSSVYHACDADFCQLAASKDKECDGQPPQYA"]}}, {"location": "[170650:170890](-)", "type": "CDS", "qualifiers": {"locus_tag": ["ctg15_201"], "transl_table": ["11"], "translation": ["MGRWLAGRLMKELGLVSCQQPTHRYKRGGHEHVAIPNHLERQFAVTEPNQVWCGDVTYSVPGVQGGHGCLNEPRVCLEY"]}}, {"location": "[171105:171405](-)", "type": "CDS", "qualifiers": {"locus_tag": ["ctg15_202"], "transl_table": ["11"], "translation": ["MKKRNFSAEFKRESAQLVVDQNYTVTDAASAMDVGLSTMTRWVKQLRDERQGKTPKASPITPEQIEIRELRKKLQRIEMENEILKKATALLMSDSLNSS"]}}, {"location": "[171498:171702](-)", "type": "CDS", "qualifiers": {"locus_tag": ["ctg15_203"], "transl_table": ["11"], "translation": ["MTKQEWILRLRRCTSKETLERVIEKNKYSLSDDELEHFNAAVDHRLAEMAMGKFYDKIPAGVWKYVK"]}}, {"location": "[171762:172257](-)", "type": "CDS", "qualifiers": {"locus_tag": ["ctg15_204"], "transl_table": ["11"], "translation": ["MKVTEPGLNKLIDNLNTLICEDSLLTRQERETLVLAVAAIGAMKARVGLKKGDAPTVARREKREKKDRQPDPRFPRAGHPWQEDEKTLLSDALDSVPDEEIGKHLFWLSEKLGRTPFSVAFQIAAIRELQDGWEEQFREISDNIRLSGLSISDYLTQNGTGHNA"]}}, {"location": "[172287:172854](-)", "type": "CDS", "qualifiers": {"locus_tag": ["ctg15_205"], "transl_table": ["11"], "translation": ["MTQARRPSPLQRRVLIVLAALDAKRPGPVATRDIERVLEQGGDAPVYGPNLRASCRRMEAAGWLRTLRAPNLQLAVELTEAGRGIAEPLFQAEREAETARQRLTDVRRLPLRQTAAGDAVELQLDDGHYTIREAAYVIRLDGTTCLQLTDAGGIRRIKEGDPLQVASWYQTCFDAGLPVTVQVNESRD"]}}, {"location": "[172850:173114](-)", "type": "CDS", "qualifiers": {"locus_tag": ["ctg15_206"], "transl_table": ["11"], "translation": ["MDEKEVNFSLSYEQLTRIAEERIRECNLDSQGAIYISESAKAGAVLSYWYELAINGYASVNAIKRQELIDADHLRLRQLIWPEADKQ"]}}, {"location": "[173427:173607](+)", "type": "CDS", "qualifiers": {"locus_tag": ["ctg15_207"], "transl_table": ["11"], "translation": ["MARTMTVDVGDELHEKQAESRLQELRDLLAEGISSGEAKPWNKNAFLRNVRARVANERD"]}}, {"location": "[173593:173692](+)", "type": "CDS", "qualifiers": {"locus_tag": ["ctg15_208"], "transl_table": ["11"], "translation": ["MKEIELTPKAEEDLEAIWDFSFRQIGVVQADA"]}}, {"location": "[174070:174505](-)", "type": "CDS", "qualifiers": {"locus_tag": ["ctg15_209"], "transl_table": ["11"], "translation": ["MKKILVSFIAMMAVASSAWAAETMNMHDQVNNAQAPAHQMQSSAEKSAVQGESMKMMDMSGHDQAAMSHEMMQNGNSAAHQDMAEMHKKMMKAKPENTQETAKPFSEMSEHEKAAVVHEKANNGQSSVIHQQQAEKHRSQITQN"]}}, {"location": "[174720:175173](-)", "type": "CDS", "qualifiers": {"locus_tag": ["ctg15_210"], "transl_table": ["11"], "translation": ["LDKHDVDLAAELNELRELFEPLADETGKTITVEGEGVVAGDSDMLRRAFSNLLSNAIKYSPDNTCTAIHLERDSDCVNVMITNTMSGQVPANLERLFDRFYRADSSRFYNTEGAGLGLSITRSIIHAHGGELSAEQQGREIVFSVRLLMD"]}}], "name": "15", "description": "15 length=175175 depth=1.68x", "dbxrefs": [], "annotations": {"molecule_type": "DNA", "references": []}, "letter_annotations": {}, "areas": [], "modules": {"antismash.detection.hmm_detection": {"record_id": "15", "schema_version": 2, "enabled_types": ["T1PKS", "T2PKS", "T3PKS", "transAT-PKS", "hglE-KS", "prodigiosin", "PpyS-KS", "arylpolyene", "resorcinol", "ladderane", "PUFA", "NRPS", "CDPS", "RCDPS", "thioamide-NRP", "NAPAA", "mycosporine-like", "terpene", "lanthipeptide-class-i", "lanthipeptide-class-ii", "lanthipeptide-class-iii", "lanthipeptide-class-iv", "lanthipeptide-class-v", "lipolanthine", "thiopeptide", "thioamitides", "linaridin", "cyanobactin", "glycocin", "LAP", "lassopeptide", "sactipeptide", "bottromycin", "microviridin", "proteusin", "ranthipeptide", "redox-cofactor", "epipeptide", "cyclic-lactone-autoinducer", "spliceotide", "RaS-RiPP", "fungal-RiPP", "blactam", "2dos", "amglyccycl", "aminocoumarin", "NI-siderophore", "ectoine", "NAGGN", "butyrolactone", "indole", "nucleoside", "phosphoglycolipid", "melanin", "oligosaccharide", "furan", "hserlactone", "phenazine", "phosphonate", "guanidinotides", "other", "acyl_amino_acids", "PBDE", "betalactone", "tropodithietic-acid", "pyrrolidine", "crocagin", "NRP-metallophore", "methanobactin", "opine-like-metallophore", "aminopolycarboxylic-acid", "NRPS-like", "PKS-like", "transAT-PKS-like", "RiPP-like", "RRE-containing", "fungal-RiPP-like", "phosphonate-like"], "rule_results": {"schema_version": 4, "tool": "rule-based-clusters", "cds_by_protocluster": [], "outside_protoclusters": [], "multipliers": {"cutoff": 1.0, "neighbourhood": 1.0}}, "strictness": "relaxed"}}}, {"id": "16", "seq": {"data": "AAGGGTTTAGCGTCGACGGTAGTTTTTTTGCGCCGTGTTCACTTTATACAGATAACGACGCGATTCCGCAGACGGGTGTCGGGTGGTAAGCGTGGAATAGACATCCCCCGGCGCCATACTGTTGATGATATTCGCCGCCTGCACTTTGTCACTCGAGAAGACGCGCAGGACGCTGCCCGCACCGCCGTTATACGCGGTGATCACCGCATAGCGACGTGATGTCGGGTTATCAATTCCACCCAGGTAGACATTGTTGAGCATCGCCAGGTAGGCGGTGCCGGTATCAATGTTGCTTTGTGGATCGAACAGATAACTGCGGCTCGGCGTACCGGATTTACCCTGAGCGCGGAAGACGTCTTTACCTGCGCTGTGCTGCACGACCTGCATCAGTCCCAGCGCGTCGGAACGGCTTACCGCGTACGGGTTAAACGACGATTCGGTCTGCATGATCGCCAGGATCAGCGACTCATCCACGCCGTACTTACGCGAGGCCTGACGCACCATGCCAATGTACTTATGCGCACGTTTGTCGAGGTGGTTCGGCACGAGGTTAATGGTGACGCTGTAGATGATCTTCAGACCGTTAGAGCGGCTTTTCAGACGCGTCTGCAGCAGATAATCGGCAAATTTTGTGGCACGCCCTTCCCAGCGAATGGCCTGTCCGGTCTGATCGACAACCTGGCCGTACAGGAACGGTTCTTTGGAGATGGTGATGTCATCGGCGTCGGAGTAGAGATCGATTGAGCCTGGATCGTCACCCATCAGCAAGGTTTTCACGATCGCCTGACGTAACCGTGCGGCAGGTTCGGTGCCTGCGATGGTTTCAACCGTGATAGTCCCCTCATCAAAGTTGATGTGGCTACGGGTCTGATAGGCGTCGGTGTACTTAACGTAGTCCTTAGGTCCGGCAATAAGAACTTCGTTAAATCCCCATATATTTTCGATGTTATGGGCAAACTGCCCCATCAAAATGTCAAAACCGTTGGTGTCCTTTATCCAGGCTTCGTTGTAATCATCGCCTTTTTTGGAAGAACAAGAGACAAGCAACGGCGCAACAAGGGCTAGCGCTAAAAATTTTTTCATCATTCCGGGAGTGCGTGTTGTGTTTGCTTGTACGGCGGAGTTGCCCCCGCACGCTGTTATTGTTCCGGCGGCGTATAGCCTTCGATGTGGACGTCTTTGCCTTCGAACAGGAAGTTCACCATCTCCTGTTCAAGCAGTTTGCGGTGCTCCGGGTTCATCATGCTGAGTTTCTTCTCGTTGATCAGCATGGTCTGTTTTTTCTGCCACTGTCCCCAGGCTTCTTTGGAAATTTCGTTAAAGATGCGCTTACCCAGTTCGCCCGGATAAAGCTGGAAATCCTGGCCTTCAGCGTCACGCTGCAGGAAAGTACAAAAAATAGTTCTGGCCATACTCATTCCTCTGTTGGTGGCTGATGCTAAACCATTGCACCGGCACGTAATTGCTGTAACAGGCGCTCCACGGGAGCCGCCAGCCCGACTGATGGCGGTTGCGCTAAGTTATACCAGAGAGCCGCTCCTTCATCCATGCAGGCGGTGATTGAGGACACGGGAAGCCACATCGGTACAATATCCAGATGGAAATGGCTAAAGGTATGACGAAACGCGGTCAGCTGCGTCAGGTTATCGGCAGCGATGCCGCGCTGTTTAAGCCATTCCCGTAACAATTCTTCATCTTCAAACTGTGGGAAGCAGTATAGACCACCCCACAGGCCGCTCGGCGGCCGCTGCGCCAGAAAGACGCCATCGCCATTCTGCATCAACAGCATGTAGCCGGTGCGCTCTGGCAGCGTCTGCTTTGGCTTTTTGCCCGGATACTGCGCCCATGCGTGGTTCGCATAAGCCACGCAGAGATTATTGACCGGGCAAAGTTCGCATTTCGGTTTTGATCGCGTGCAGACCATGGCCCCCAGGTCCATCATCGCCTGGTTAAAGCGCTCCACGCCTTTTGCCGGGGTAACCGCTTCGCTGATCTCCCACAGCCGTTTTTCGACCTCTTTTTTTCCCGGCCAGCCGTCAACGGCATAGCATCGTGCGAGGACGCGCTTCACGTTGCCGTCAAGGATCGGGAAATGTTTACCTAAAGACAGGGAGAGGATCGCGCCTGCGGTTGAACGTCCGACGCCGGGCAAATCAGCCACTTCATCGAAGGTTTCCGGAAATGTGCCGTGGTGTCGGGTCGCCACCTGCTGCGCCGCTTTATGCAAATTGCGCGCACGGGCGTAGTAACCGAGACCGGTCCACAGGTGCAACACCTCGTCTAATGGCGCATTGGCCAGGTCGGTCACCGTTGGGAAACGTGCCATAAAGCGCTCGAAGTAAGGAATCACCGTGGCGACCTGCGTTTGTTGCAACATCACTTCGGAGAGCCATACTTTGTAAGGCGTTTTTTCAATTTGCCAGGGCAGGGTTTTACGCCCGTATTTGTCGTACCAGTCCAGCACCTGGGCTGAAAATTGAGAGGCTTGCATGGTCATCGATTCGCATAATCAGGGACGCCGATTGCAGCACAGCGTCAATCTGCTGTAAACCGGATCTTTCCCATGCTTGCATAGACGCCTTAACTTTGGATAATGCCCGTTTCCCGAACATTCTCACAAGCAGACAACTCTTTTATGAAAAACGACGTCATTTCACCGGAATTTGATGAAAACGGTCGCCCGCTGCGCCGTATTCGCAGCTTTGTCCGCCGTCAGGGTCGCCTGACCAAAGGGCAGCAACATGCGCTGGACAACTACTGGCCGGTGATGGGCGTTGAGTTCAGCGAGCAGCCTCTGGACTTTACCGAGCTGTTTGGTCGCGACGCGCCGGTAACACTGGAGATTGGCTTCGGTATGGGGTCTTCACTGGTTACCATGGCCCACGCGCGCCCGGAGCAAAATTTCCTCGGCATTGAGGTGCACTCACCAGGCGTAGGCGCATGTCTGGCAACGGCTCATGAAGAGGGCGTTGAGAACCTGCGCGTTATGTGTCACGACGCGGTTGAAGTGCTGCACAAAATGATTCCTGACAATTCTTTGACCATGGTTCAGCTCTTTTTCCCTGACCCGTGGCACAAAGCACGGCATAATAAACGCCGTATCGTTCAGGCGCCGTTTGCTGAGCTGGTAAAAAGTAAGCTGAAACTGGGCGGTGTCTTCCATATGGCGACCGACTGGGAACCTTATGCGGAACATATGCTGGAAGTCATGTCGTCTCTGGACGGGTATAAAAACCAGTCTGCAAGCAACGACTATGTACCGCGTCCGGATTCACGTCCGGTGACAAAATTTGAACAGCGTGGCCATCGTCTTGGTCACGGCGTATGGGACTTAATGTTCGAGAGGGTGAAATAATGGCAAAGAATCGTAGCCGTCGTCTGCGTAAAAAAATGCACATCGAAGAATTCCAGGAAGTGGGCTTCTCCGTTGCGTGGCGTTTCCCGGAAGGCACCAGCGTAGACCAGATCGATCAGGACGTAGATGCGTTCATTAATGAAGTGATCGAGCCAAACAAGCTGGCCTTTGATGGGAGCGGTTACCTGGCATGGGAAGGTCTGATCTGCACCCAGGAAGTCGGTAAATGCACCGAAGAACATCAGGCGCTTGTGCGCAAATGGCTTGAAGACCACAAACTGGAAGATGTCCGCGTCAGCGAACTTTTTGACGTTTGGTGGGACTAATTAAGCAGTAAGGGGCCAGCATTAGCTGGCCCATTTTGTCTGAGGGAGTGTTTAAGATGCGCAAAACGTTGCTGGCTGTTGCCTTAATGGCAACCGGATTCACCGCTCATGCGGAGTATAAATGTAGCGTCACCCCGCGTGATGACGTGGTGTTAAGCCCGCAAACCGTGCAGGTCAAAGGCGAGAACGGTCATCTGGTGATTACGCCGGACGGGAACGTCACATTTAACGGTAAACAGTACAACCTGACCCCCGCTCAGCGTGAGCAGGCGAAAGACTACCAGGCCGATTTGCGTACCGCGCTGCCGTGGATTGATGAAGGTGCCCTGACGCGCGTAGAGAAGAGCCGCGTCGCGCTGGATAAGATCATCACCAAAGAGGTGGGAGAGAGCAGTAACATGCGCACCCGCCTGACGAAGCTCGACAAACAGCTGAAAGAGCAGATGAACCGCATTATTGAGCATCGCGCCGACGGCCTGACGTTCCATTACAAGGCAATCGATCAGGTTCGTGCCGACGGTCAGCAGCTGGTGAACCAGGCAATGGGTGGCATCCTGCAGGACAGTATTAACGAGATGGGGGCTAAAGCGGTGCTGAAAGGCGGCGGTAACCCACTGCAGGGCGTGCTCGGTAGCCTGGGTGGTCTGCAGACCTCGATTCAGAACGAGTGGAAGAACCAGGAAGACGATTTCCAGCAGTTCGGCAAAGACGTCTGTAAACGCGTGGTGTCGCTGGAAGATAGCCGTAAGGCGCTCGTGGGAACGCTGAAGTAATTTCCCCTCACCCTAACCCTCTCCCCAAAGGGGCGAGGGGATGGTTTGCTCCCTTTCCCTTTTAGAGAGAGGGCCGGGGTGAGGGTTGCAGCATTTGCAGTGTTTCAAGGATCTTTTCTAACACCGCTTCTTCGTTATTACAGAGTTCGTTGTTCCAAAATCGAATGACATACCAGCCTTTCTCGTTAAGCCAGCACGTTCTTTGACGATCGTATTCCTGCTTTTCATCAAGTTGCCCGCCATCCAGTTCAATAGCCAGATGAGCCGCACAGCAGGTGAAATGCAGAATGTAGTGATCTACAGGATGTGGTCGACGAAATTTATAATTTTCGAAGCGGCGGCTGCGCAGTAGATACCAAAGCCGTCTTTCTTCTTTTGTCAGCTCCCGTCTGAGCTGTTTTGCATCAGTACGAGTAATATCCATCCCCACACTCTGCCAGCCTTTCCCTCAGCCGGCAGAATGGGGTGCAAAATCCTGAATAAGCCTTCAGGAATCATCTGCGAGGAACAACTCAAGCAGGGAGTTTAAAAACAGTTTGCCGTGCTCGGTGATTTGCCAGTAATCCTCACACTCGGTGAGATATCCCTGCGCCAGCGCCTCGTCAATCTGCGGACGAATCGTGGCTTCCGGCAATCCGGTATAACGCGCAAACTCCGCACGTGGTGCGGGTTCCAGCAAGCGGAAGCGGTTCATAAAGAACTCAAACGGTTTATCCGCCGCCTCAACATCATGCTGACGTTCAAGGTAGCGGCCTTCCATGTAACCACGCGGATGACGCGTTTTGGCGGTACGCAGGATGCGCCCGTCAGGGAAGGTCACTTTACCGTGCGCGCCACAGCCAATCCCCAGATAATCACCAAAGCGCCAGTAGTTCAGGTTGTGCTGACACTGGTAACCCGGCTTCGCGTATGCGGAGGTTTCGTACTGCTGATAACCTGCTGCGGTCAAAAGCTGATGACCTTGCTCAAAGATATCCCACAGGGCGTCATCATCCGGCAGCACCGGCGGACGGGAACCAAACAGCGTGTTTGGCTCAATAGTCAGCTGATACCAGGAGAGATGCGGTGGGTTAAGCGCGATCGCCTGACGCAGATCGTCCAGCGCTTCCTCCAGCGACTGGTCCGGCAGACCGTGCATCAAATCCAGGTTAAAGCTGCGCAGGCCTAAGCCAGTGGCCAGGTTTGCCGCGCGCTTTGCCTCTTCCGGGCCGTGAATGCGTCCAAGACGTTTCAGCTTCGGCTCGCTAAAGCTCTGTACACCGATCGAGATGCGGTTCACGCCTGCACGTTGATAATCGACAAAACGGTCGGCTTCAACGGTGCCGGGGTTGGCTTCCATTGTTATTTCAGCATCCGCGGCCAGGTTCAGGCGCGCACGCACGCCGTCCAGCAGCGTTTGCATCGCCGGGCCAGAAAGCAGGCTCGGCGTACCGCCACCAATGAAAATGGTCTTAACTTCACGTCCCTGTGCGTAAGGTACATCGGCATCGAGGTCGGCCAGCAGATGCGCAACGTAGTCATCATGCGGCACTTCACCTTTCAGCGCGTGCGAGTTGAAATCGCAGTACGGGCATTTCTGCACGCACCACGGGATGTGAATATAAAGACTCAGAGGCGGCAAATTAGCCATTACGCAGTGCTTCCAGTAACAGTTTCAGGGCGCGTCCACGGTGGGAAATCGCGCTTTTCTCTTCGCGGGACAGTTCCGCAGCGGTTTTGCCCTCAGACGGGACAAAGAAAATCGGGTCGTATCCAAAGCCACCACTGCCTGCCGCTTCACGGGTAATCACCCCCGGCCAGCTGCCGTGGCAGACGACTGGCGTAGGGTCTTCGGCATGACGCAGATAGACCAGTACGCAGTGGAACTGAGCCTGGCGTTTATCATCTGGCACGTCTTTCAACGCGACAAGCAGCTTTTCCAGATTCTGCTGGTCGGTGGCATCGACGCCTGAATAGCGTGCGGAGTAGATACCCGGCGCACCGCCAAGGGCATCTACCGCCAGACCGGAGTCGTCGGCAATCGCGGGCAAACCGGTAATTTGTGCGGCATGGCGCGCTTTCAGGATCGCGTTTTCGATAAACGTCAGCCCTGTCTCTTCGGCGGAATCCACACCCAGTTCGGTCTGTGCAACGACATCCAGTCCAAAATCATTTAATAGCGAGGCCAGCTCGCGCACTTTACCGGCGTTACCGGTAGCGAGAACAACTTTCTGCATGGTTTAATCCTGCTCTGTCAGCGCCGCGACTTCCGTCGGGATAGATTGCGGGTTGAGAATTTTTACCTGTTTATGCCGCCCAAGTTCACCTTTCTCGATGATCACCTGGCTTTTGGCGACACGAAACTGTTTTGCCAGATATTTGGTCAGATGCGCATTCGCCTGGCCATCAACCGGTGGGGCAGTGATGGCGACTTTTAGCTCGTCGCCATGCAGTCCAACAATACTGTCACGGCTGGCTTTCGGCTGAATATACAGCCGTAAAACCAGCCCGTCAGCGCAGGTGCTCACTGCACTCATAGCGCCATCCACAGCCCCGGCAGCAGCATATCGCCCGTGGACTGTAACAGCTCAGCGATCCCCATATTCACGACGTACAGCAGCAGAACCAGGATCATCGGAGAGAAATCGATGCCGCCCATAGACGGAAGCAGGTTACGGATTGGACGCAGCAGCGGTTCAGCCAGCTGAATTAACGCGTACTCCACCGGGCTACGGCCCTGGCTTACCCAGCTCATGATCGCCATGACCAGCAGCACCCAGAAGATCAGCAGACCGACGGTTTTTATCAGGATCAGAACAGCGGCAATCCAGATTATCGGCTGGAAGGTGATAACCATAAACAGCACAATCGCTTTGATAACGCTCAGAATAAACGCGACCAGCAGAGAAGCACTGTCAATGGGGCCCATCGCCGGAATGACGCGACGCAGCGGTCCTACGATAGGTTGCGTGATTTTCACGACAAACTGCGAGAACGGATTGTAAAAATCACAGCGGGCCCACTGCATCCAGACGCGCAGTAACAGCGCCATCGTATACAGCTCAATGACCGTTGAAAGCAGGAAAGTCAACGTCTTCATGGCGTTCCTCAGGTTTCCTTATTATTGGGTGTAATCGCGCGCACCGAAAATTGCCGTGCCGATGCGCACCATAGTGCTGCCTGCCGCGATGGCGGCTTCCATATCATCCGACATGCCCAGAGAAAGCGTGTCTACCGTTTCATAGCGCGCTTTAAGCGCCTCAAATGCTACAGCCATTTGCTGTGCCACGGCAAACTGCCTTTCATAACTTGACTCCGGTGCCGGGATGGCCATTAACCCGCGCAGGGTTAAGCGCGGCAGTGCCGCGACGTCTGCTGCCAGCGCATCCAGTTCTTCCAGCGCAATACCGGACTTGCTGTTTTCGTCACTGATGTTGACCTGAATCAGCACATTCAGCGGCGGTAACGCTTCAGGGCGCTGGTCGTTCAGACGCGAAGCAATACGCAAACGGTCAATGGTATGGCACCAGTCGAAATGTTCAGCGACCAGACGGCTTTTGTTCGACTGCAAGGGGCCAATAAAGTGCCATTGCAGATCCGTCTTCCCCTGTTCCTGGAAGAAGCGAATTTTATTCACGCCCTCCTGCACGTAGTTTTCACCAAACGCATGCTGACCCGCCTCAATCGCATCTGCGATGGCGCTCGCAGGCTTGGTTTTACTCACTGCAAGTAACGTAATTTCTTCTGAAGCACGGCCGCAACGTGTTGCTGCAGCTGAGATTTTGTCCCGGACCTGTGCCAGGTTGTGCGCAATGTCGTTCATTTTCCGAGGAGTATTGTATGGATGTGGAAGAAATTGTGGCCCTTAGTGTAAAGCATAATGTCTCCGATCTACACCTGTGCAGTGATTCACCACCGCGCTGGCGCAGATCAGGTCGTCTTGAACCCGCACCGTTTCCGCCTCCCGAAGTCGATACGCTATTAAAAGCGTGGCTCAACGATGAACAGCAGGGAACGTGGTGGGCGAACGGGCAGGTGGATTTTGCCGTCACCCTGGCGGGCAACCAGCGCCTGCGCGGAAGCGCGTTTAAACAGACAAGCGGCGTCTCAATGACGCTGCGGCTGTTGCCCGGGGTCTGCCCGCAACTCTCCGCGTTGGGGGTGCCCCGGGTTGTTCCTGAGCTGTTATCCAGTGACAACGGGTTGATCCTGGTCACCGGGGCAACCGGCAGCGGTAAGTCCACTACGCTGGCAGCGATGGTGGATTTTCTTAATCACCATACTGACGGGCATATTCTGACGCTCGAAGACCCGGTGGAGTTTCTATACCAGAGCGAACGGTGCCTGATCCAGCAGCGCGAGATTGGCCAACACAGCCCGTCATTTGCCGACGCGCTGCGCGGGGCGTTACGCCAGGATCCTGATGTCATACTGCTGGGTGAGCTGCGCGACAGTGAAACAATCCGCCTCGCGCTGACGGCGGCAGAAACCGGACATCTGGTGCTCGCGACACTGCATACCCGCGGGGCAGCGCAGGCGATTGAGCGGCTGGTCGATACGTTTCCGGCGCAGGAGAAAGATCCGGTGCGCAATCAGCTGGCCGGCAGCCTGCGGGCGGTGCTGGCGCAAAAGCTCCTCCCGGATGCGCAGGGCGGGCGCGTGGCGCTTTATGAGCTGCTGGTGAATACTCCGGCGGCGGCGAATCTCATTCGCGAAGGAAAAACGTGGCAATTGCCCGGTATTATTCAAACCGGCCAGCAGGCGGGGATGCAGAACTTTGACCAGAGCCTGGCTGAAAGACGGGCGCAGGGGCAACTTCAGGCCCCGGCGCTCAATAACCCTGTTCGAAATAGCTTTCGAGAATGATGACAGCAGACGCGGAGTCAACGCTGCCTTTGTTGAGAGCCCTGAAGCCGCCGTGTTCAAAAAGACCTGCACGTGCTTCAACGGTGCTCAGACGCTCGTCGTGGAGCTTCACGAAGACGCCAAAGCGGCCATGGATTTTATTGGCGAACTTACGCGCTCGGGCGGTAAGCGGTTGTTCAGTGCCATCCATGTTCAGCGGTAACCCAACGATGACGTCATCCGGCTGCCACTCTTTTAGCAGGCGCTCGATGAGGTTCCAGTCCGGTGTGCCGTCACTGGCCTTCAGGGCCGTGAGCGGGCGTGCGGTACCCGTGATTCGCTGACCCACGGCGACGCCTATGCTTTTGGTGCCAAAATCGAAGGCCAGAAGTGTTCCGCTCATCAGGCATGCCCCGCTACGCCAGGCATAGTCAGGATATCAATGCCGATCAGTTTCGCGGCGTCACGCCAGCGATCGGCAATAGGGGTTTTAAACAGAATGTTCATGTCCGCAGGCGCGGTCAGCCAGGCGTTATCGAGGATCTCTTGCTCAAGCTGGCCTTTCTCCCAGGAGGAGTAGCCCAGGGCCACCAGCACTTCCGACGGTTGCTCAGCGGTACCCAGCGTTTCGAGCACGTCGCGAGAGGTCGTAATGACGGTGTTGTCAGAGATGCGAATACTGGAAGAGAAGACCGGCGGCGTATGCAGGATAAAACCGCGATCCTCTGCGAGTGGCCCGCCCAGCATCACCGGTTTATCAAGCCTGATTTCCGGCAGACGCTCTTCAGCCGAAATTTTCAGCTTGTCCAGAATCCCTTCAACCTGCAGGTTTTCCAGCGGTTTGTTGATGATAATGCCCATCGCGCCGTCTTCATTGTATTCACAAATATAAACCACAGCGCGGCGAAAAATCGGATCCTGGAGAGCAGGCATGGCAATAAGAAAGTGATGCTGTAAATTCATTGTCAGAGGTACTGTTTCCTGGTTTAAAAAGCGACAGCCCCAGTATGCGGACAAACCGGGGTGCTGTCACTAATAGTATTGAAAGGTTATTTCTGTAAACGTTTCTCGATGGCGTCCATCAGCATTCCGGTGATCGAAATCGGGAATTCCGCTTCGATTTCACGAATACAGGTTGGGCTGGTCACGTTCACTTCGGTCAGGCGATCGCCGATGATATCCAGGCCGACAAAAATCAGGCCCTTGGCTTTCAGTGTCGGGCCAACGCGGCGGGCAATTTCCCAGTCGCTTTCACTTAACGGGCGTGGCTCACCGCGGCCACCGGCTGCCAGGTTACCGCGGGTTTCGCCGCCCTGCGGAATACGCGCGAGGCAATACGGCACCGGTTCACCATCCACCACCAGAACGCGTTTATCGCCATCTTTAATGGCCGGGAGGTAGTTTTGTGCCATGCAGTAACGCGTGCCCAGCTCGGTCAGCGTTTCGGCAATCACCCCAATATTCGGGTCGCTCTCCTTCACGCGGAAAATAGATGCGCCACCCATGCCGTCCAGCGGTTTCATGATGATGTCGCCGTGTTTCTGCCAGAACGCTTTCAGCTGTGCCTTGTTGCGGGTCACCAGCGTTTCAGGCGTCAGGTCAGAGAACCATGCGGTGTAGAGCTTCTCGTTACAGTCGCGCAGGCTTTGCGGTTTGTTGACGATCAGCGTTCCTTTCTCTTCCGCGCGCTCAAGGATATAGGTGCAGTAGATGTATTCGGTGTCGAACGGAGGGTCTTTACGCATCAGAATGACATTGAGGTCGGCAAGGGCAATATCCTGCTCGGTGCCGAATTCATACCATTTGTCGTAATTCTGCTCGACGTTAACGATGCGGGTGCGTGCGCGGGCTTCACCGTTGATCAGGTAAAGATCGTTCATCTCCATGTAGTGGAGTTCATAGCCGCGACGCTGCGCTTCCAGCAGCATCGCGAAGCTGGAATCTTTCTTGATGTTAATGTTTGCGATGGGATCCATCACGATGCCGAGCTTGATCATTTTCATCTCCGTTAAAAGCCTGAGGGCTCAGGCTTAGCGTTAACCCAGATCGCCAAAACGCACCTGTAGCGCGGTAATGGCTGTGAGTGCCGTTGTCTCAGTACGCAGAACGCGAGGTCCCAACAGAATATCAGTAAACTGGTAACGCGCCGTCATGGCAATTTCGTCAGCGGACAAGCCGCCTTCCGGACCAATCAGCAGGCGAACACGTTCAACGGGTAGCGGCAGCGTATTGATGCTGGCGCTGGCGCGTGGATGGAGATTGAGCTTCAGCCCGCTTTCCTCTTCAGCACACCAGTCCTCCAGATCCATCGCCGGGCGGATCTCCGGAATACGGTTGCGGCCACTCTGTTCACAGGCAGCAATGGCAATTTTCTGCCACTGCTGGATCTTTTTATTCAGACGTTCCGCATCCAGTTTAACGCCACAGCGCTCAGAAAAAAGTGGCGTAATGAGGCTTACACCCAGTTCAATGGATTTCTGGATGGTGAACTCCATCTTTTCTCCGCGCGACATCACCTGTCCCAGGTGTATGTGCAGCGGAGATTCACGGTCATCCACTTCGCCGCGCAATATCGTTACATGCACGCTTTTTTTATCAGCACGCGTAATTTCCGCGTCGAAAACCTGATTCGAACCATCAAACAGCTGAATAGCTTGTCCTGCTCCCATGCGCAGTACGCGACCAACATGGTTGGCGGCATCGTCAGAGAGGGCAATTTCGCGGCCGACGGTAATCAGCTCAGGGTGGTAGATGCGAGGAATGCGCATAGTCAGAAATTCCATATGTCATGCGGTGTAAGCGAATTGCCGCTAGTGTAGGTTAGCTCTTTTGCGCCTGGCAAGCCCGCTGGACGTAAGGGTTGTGATTACCCTGAACTTTCGCGATGCGCGCGTCACGCTGGCATTCCCATTCCGTCACCGGATATTGCTTGTCCCATGCGTTGAAAAGCTGCGTCTGCTGGCGGGAAAGGTTGAGGTCGTAACGGTCACGCATATAGAAATAGGTGCGGGCGATACTGCCGCGCGCGCGGGCCGGGGGCTCAGCGACTTTCTCTTTAAAATCAACCTTCATGCCGCACTGGCCGTACTGACCCTCTCCGCCGTTCCACTGGCTGTACATAAAGTTGCCGCGATCGCCATTCACCTCGCCAACCGCGGGTTGCAGGTTGTGCATATCGCTTTCCATCTGGCGATAGACCGGATCTTTGGCGCAATTTTTACGACCGCCATCCTGCCAGCACTGACGCTGGTGGCCAAACTGCCATGCCGGCACCACGTGTTCCCACTCGATGCGGCTGGCGCGGTTTTCATTCTTACGCACTTTATAGCCGCAGGATTCGAGATCAACGATCCCTTTTTTACCCTGCCAGTTAATCTTGCAGCCGCAATAAAAATCACCGGGAACATCCGCGTTGACCTTTACGCCCGCCGCTTTTGCCTGGGAGAAACTGTTAATACCGTCGGCCAGAGCCTGGCCGGAGAGTGCTGTCGCCAGAAAAACGACCGCGAGAGAAAAATTACGGGACATCTTACACTCCGTGTCAAAACGAGCCCGCAACGTAACGAATGTTGTTCCTGTATGCAATCAGTCAGATCAGGAAAGTTCCTGAAAGTTCAGTTGGTTATTCCGCGACCAGCGGTTCACCACATTTGACGCAACGGTAGGTGGCCTCGCCGCGCACCACGCGATTATGACGGCGAACGGTAAGCTGATGCTGCTGACACTGGCAGCGGTAGGGGAAGGTATTGCGGCGTACCGACTCAAGTTCAAACTGATGGGTTCTGCGTGCCGGAACGCCCAGCACGGCTTCCATCATCCACTTCCACTCTTTGCCGTGGGGTGCCACGCGGCCAAAGTGTTTCCATACCAGCAGGTGCGCCAGCTCGTGCGGCACCACTTCCTCAATAAACGCCTGCTGATTTTCCAGCATCAGCACCGGGTTCAGACGGATCTCATAGGATTCGAGCCACGCTGTGCCCGCCGCCGTGCCACGCTGTTGGTAGACGAGTTTCGGCTCAGGGTAATTCCGGCCGAGTTTCAGGTTGGCCTGGGCGAGTTTTTCCCGCAGGCTGCGCATAACGGCTTGCTGAAGGGCGATGGGGAGACGGGGTGCTTTCATAGGGGCAGAGCATAAAGCGCGAAGCGGGGAGGTGCAAGAGGCACCTCCCGCCAGAGAATTAGTCGTGTGCGCCAATCTCGCGCAGTGGACGACCTTTCATCAGGTTACGTTCAATATGTTCCAGTGACACGTGTTTGGTTTCAGGAACCAGCCACAGCGTCAGAACAATAAAGAAGATGTTCAGGCCGGAGTAGACCCAGAAGGTGTTCGCGTTGCCCAGCGTATTGAGCATGGTCAGGAACGTCGCACCCACAATCATGTTGGCAATCCAGTTGGTCGCGGTGGAGCAGGTGATACCGAAATCACGCCCTTTCAACGGCTGGATTTCAGAGCACAGCACCCAAATCAGCGGACCGGCGCTCATCGCAAACCCGACGATAAACATCAGCAGCATGCCCACAGCGAAATACTGGGCGGTTGGAGAGTGAATCCCCACGTGCATCATCGTGCCGAGAACACCCATACCGGCGGCCATCACCAGGAAGCCCAGCGTCAGGGTTGGCTTACGGCCCCAGCGGTCCACCAGACCGATAGCAATAAAGGTCGCCAGAACATTGGTCAGCCCAACGATGACGGTCCCCCACATCTGCTCGGTGGTGTTGGTATACCCCGCCAGTTCAAAGATTTTTGGCGCGTAGTACATGATGACGTTCATCCCGGTGAACTGCTGCATCACCTGCAGGAGCACGCCCAGGAATACCGCACGACGGAAGTTGCTGTTTTCTTTAAACAGCGCCCAGCCTGACTGTTTTACCTTCAGGCTCTCGCGGATCTCTTCCAGTTCGTTTTTCGCTTCCGCGCTGGTATCGCGCAGTCGCAGCAGCACGCGTTCGGCATCGACGAAACGACGCTTCGCTGCAAACCAGCGTGGGCTGTCCGGCAGGAAGAAAACGCCAATCAGCAGCAGAATGGCAGGGATAATGATCACGCCAAGCATCCAGCGCCATGCGCCGCTGTAGCTGAACGCGGTATCGGAAAGGTAAGCTCCGAGGATGCCGATGGTGATCATCAGCTGGTACATCGAAATCATACTGCCACGGATTTTCTCGGGTGCGATTTCAGAGAGATAGAGTGGGGCGGTATACGATGCCACACCCACGGCCAGACCAAGCAGCACGCGAGAAAGCAGCAATACCTCAACGTTTGGAGCCGCTGCTGAGAAGAGCGAACCGGCAACAAACAGGATTGCACCGATCATCAGGCTCTTTTTGCGGCCCAGCCTGAAAGAGAGCCAGCCGCTGCCCACGGCACCCACGGCCGCACCAAACATCATGGAACTTACTACCCACTCCTGGGTGTGAGCGCTTATCTGGAACTCTTCAGTGATAAAGGGTAACGCACCGGCAATCACGCCAATGTCCAGGCCAAAAAGTAATCCTGCCAGGGCGGCGAGGAAGCAGACGAAAAATGTCATCGCCTTATTGGACGTACGCCCCTGTTTTTTATTGTCAGGCATTATGCCCTCCAGTTGGGTTATCAGTTTTATCGATGTTAAGGGTAAGTGAGCAACCCGTATAAATATGTGAGATAAATCACATTGGTGTAATCGGTTACACTGGTGTGCAACCGTAAATAAAATTAAAGCTTTGAAAATATAGAGGTAAATTAGTTGATGTGCATCGCGTTTGAATGAATTTCAGACTTAACTGAAAGGAAATGTAACAGCATAAGACATGCGATCATGCAAAGAGATTATTCTGAAAGCGGGGTATATCGGGTGGGGTGTAATCGGTTTCACGCAAAGCGCAATGTCAGGCTCTCTGGCTGACAAAAGCAAAAGGCCAGCACGGGGCTGGCCTTTTTTAACATTCGCTGTCAGTCGATTATTTCAGACCAGCAGCTTCACGCAGCAGAGCGGCTTTGTCGGTTTTTTCCCATGGGAAATGTTCACGACCAAAGTGACCGTATGCAGCGGTTTCTTTGTAGATTGGGTGCAGCAGATCCAGCATCTGAATCAGACCGTATGGGCGCAGGTCGAAGAACTCGCGCACCAGCAGTGTCAGTTGCTCGGATGGCACTTTCTCGGTACCAAAGGTTTCAACCATGATGGAGGTCGGTTCAGCCACGCCGATAGCGTAGGAAACCTGAATCTCACAGCGGTCAGCCAGGCCAGCAGCAACGATGTTTTTCGCAACATAACGCGCAGCGTACGCAGCAGAACGGTCAACTTTAGACGGGTCTTTACCGGAGAAGGCACCGCCACCGTGACGCGCCATGCCGCCGTAGGTATCAACGATGATTTTACGGCCGGTCAGACCGCAGTCACCCATTGGGCCGCCGATTACAAAGCGTCCGGTTGGGTTGATGAAGTATTTGGTTGCGGAGCTCAGCCATTCAGTTGGCAGAACCGGCTTGATGATCTCTTCCATCACTGCTTCCTGCAGGGATTTCTGGTCGATCTCTTCGGAATGCTGAGTAGACAGAACGACCGCGTCAATACCGACGATTTTGCCGTCGTCGTACTGGAAGGTCACCTGGCTTTTCGCATCAGGACGCAGCCACGGCAGGGTGCCATTCTTGCGCACTTCAGCCTGACGCTGCACCAGACGGTGTGCGTAGGTCACTGGCGCTGGCATCAGCACGTCAGTTTCGTTGGTTGCATAACCAAACATCAGGCCCTGGTCGCCCGCGCCCTGTTCCAGCGGATCGGCACGGTCAACGCCCTGGTTGATGTCCGGAGACTGTTTGCCAATTGCGCTCAGTACCGCACAAGAGTTGGCATCAAAGCCCATATCAGAATGGACATAACCGATCTCACGAACCGTGTTACGGGTGATCTCTTCGATATCCACCCATGCGCTGGTGGTGATCTCACCGCCAACCAGAACCATGCCGGTTTTGACGTAGGTTTCACACGCGACGCGCGCTTTTGGATCCTGCGTCAGGATCGCATCAAGCACCGCATCAGAGATTTGGTCAGCAATTTTATCTGGATGTCCTTCTGATACGGACTCGGACGTAAACAGGTGTTTTGCCATGTTTTATTTCACCTAAAAGGAATTTGTTTAGCTCAAGCTGCTGTGTGGAATAGCCAAAGGAGATAATTCTACCAAGGCCTGCAGGTTAATGACACTGGCAGTCTGAGTGTTAATCAGTATGGATGGATTAACATCTGGATGGCTATTTTAGGTCAGTTCTTCGCCCGATTTCCAGTTTTTTTTGACTAACCTCTCACTGAGTTGAATTCGCTGCTGGAAATTTTTCCTGACGGCGCTGGCAACCCGCGCATTTATCTTTTGCAATTTACCCCTGTTCTCGGTATAAAACGCGGCGCGCGGCTCATACCAATAAGCGCTCGATGAACTCATCGTGTCGCCACTTCCAGCCGGGTTAAGCAGTGAACTTTTAGCTTTGGCTTGTGGTCCGTTTCAGCAGGAGCGGCCGTGGAGGTGATACGAGATAATGAACCAGTGTTTTCCGCTAATTCAGCGCAGCCGTTCTGGCGCGTATTTGATTCCCGCAACCCGCATTTCTAATCTGCAAACCTGCCGATGTTATACCCATCTCGGGGCTTCTCAGGATTCCAGGGCCGGTCACGCTTTGTGAAAACTGAACAAGGGCGCTCTTGTTAAGACAAGAGTTTTCTCGTGGTTTCGCCGAACGTTGTCATAATTAAGTTCGGACACGTGTTTACAATGATATGAATATGAAACCGGTCGCACGGTCTGGTTTTCAGCATAGTCTGCTGGGAAATGGATCCGTTTATGGGTTGTTATCGCCGTATAACGCTGCGATAGTAGTCAACTGTTTTACACTTAATACAAAGAGTTGAGGTTCGCTATGTCTGACGACATGTCTTCGCTTTCGCCTTCGTCAGCGGGCGAACAGGGTGTACTACGTTCCATGCAGGAGGTTGCGATGAGCTCCCAGGAAGCCAGCAAGATGCTGCGCACTTACAATATTGCCTGGTGGGGCAATAACTACTACGACGTCAACGAACTGGGCCATATCAGCGTTTGCCCGGATCCTGACGTTCCTGAAGCGCGCGTGGATCTCGCCAAACTGGTGAAAGCACGCGAGGCGCAGGGCCAGCGTTTGCCTGCACTGTTCTGCTTCCCGCAGATCCTGCAACATCGTCTGCGTTCCATTAACGCCGCGTTTAAACGCGCGCGTGAATCTTACGGCTATAAAGGCGATTACTTCCTGGTTTACCCTATCAAGGTGAACCAGCACCGCCGCGTGATTGAATCCCTGATCCACTCCGGTGAACCGCTGGGCCTGGAAGCGGGTTCCAAAGCGGAGCTGATGGCCGTGCTGGCACATGCTGGCATGACCCGTTCGGTGATCGTCTGTAACGGTTATAAAGACCGTGAATACATTCGTCTGGCGCTGATTGGCGAAAAGATGGGCCACAAGGTCTATCTGGTTATCGAGAAGATGACAGAGATCGCTATCGTGCTGGAAGAGGCGGAGCGTCTGAACGTTATCCCGCGTCTGGGCGTGCGTGCGCGTCTGGCGTCGCAGGGCTCCGGTAAGTGGCAGTCCTCAGGCGGCGAAAAATCCAAATTTGGTCTCGCGGCGACCCAGGTTCTGCAGCTGGTTGAGATTCTGCGTGAGCGTGGTCGTCTGGACAGCATTCAGCTGTTGCACTTCCACCTCGGCTCGCAGATGGCCAACATTCGCGACATCGCCACCGGCGTACGCGAATCAGCACGTTTTTACGTTGAGCTGCACAAGCTTGGCGTAAACATTCAGTGCTTCGACGTGGGCGGTGGTCTGGGCGTGGATTATGAAGGTACCCGCTCGCAGTCCGACTGCTCCGTGAACTACGGCCTGAACGAATATGCCAATAACATCATCTGGGCGATTGGCGATGCCTGTGAAGAGCACGGCCTGCCGCACCCAACGGTGATCACCGAGTCTGGTCGCGCGGTTACCGCACACCACACCGTGCTGGTATCGAACATTATCGGCGTTGAACGCAGTGAAATTTCCGAGGTAACCCCACCGGCTGAGGACGCGCCTCGTGCGCTGCAAAGCATGTGGGAGACCTGGCAGGAGATGCACGAGCCGGGTACCCGCCGTTCGCTGCGCGAGTGGCTGCACGACAGCCAGATGGATCTGCATGATATTCATGTGGGGTATTCATCGGGCACGTTCAGCCTGCAGGAACGCGCATGGGCAGAGCAGCTTTATCTGAACATGTGTCACGACGTACAGCAGCAGCTGGATCCGAGCAACCGTGCTCACCGTCCGATTATTGACGAACTGCAGGAACGCATGGCGGACAAAATGTACGTCAACTTCTCGCTGTTCCAGTCGATGCCGGATGCCTGGGGTATCGATCAGCTGTTCCCGGTTCTGCCGCTGGAAGGGCTGAACCACGCCCCGGAACGTCGTGCGGTGCTGCTGGACATCACCTGCGACTCCGACGGTGCTATCGATCACTACGTCGACGGCGACGGTATCGCGACCACGATGCCTATGCCAGAGTACGATCCGGAGAACCCGCCGATGCTGGGCTTCTTCATGGTCGGTGCTTATCAGGAGATCCTCGGCAACATGCATAACCTGTTCGGTGATACCGAAGCGGTTGACGTGTTTGTCTTCCCTGACGGCAGCGTGGAAGTTGAGCTGTCCGACGAGGGGGACACCGTGGCGGATATGCTCGAATACGTTCAGCTGGATCCGAAAAAGCTGCTGACCCAGTTCCGTGACCAGGTGAAAAATACCGGTCTGGACGACGCGCTGCAGCAGCAGTTCCTGGAAGAGTTTGAAGCGGGTCTTTACGGATACACCTATCTGGAAGACGAGTAAGTAAACCTGCCTCTCTCTGTTGGAGAGGGGCGGCGTGAGGGCAAGGGGCAGTACCCTCGCCTATACTCACTTGAACCCGTATGAATTAGCGGCGATAATTCGCCCCAATAAGCGATTTACGAATCAATCCCTTCCTCGTCGGGTTTAACGACGCGGAGGGGATTTTTTTTCATCTGTTTTTAATGTATCGACTTTAAAGAGGTCAGGACATGAGCACTTTAGGCCATCAGTACGATAACTCTCTGGTATCTAACGCGTTTGGTTTTTTACGTCTCCCGATGAACTTCCAGCCGTACGACAGTGACGCTGACTGGGTGATCACCGGCGTGCCGTTTGATATGGCCACGTCAGGCCGTGCTGGTGGCCGTCATGGTCCGGCAGCTATTCGTCAGGTTTCCACTAACCTGGCCTGGGAGCACAACCGCTTCCCGTGGAACTTCGACATGCGCGAGCGCCTGAACGTGGTTGACTGCGGTGACCTGGTGTACGCCTTTGGTGACGCGCGCGAGATGAGTGAAAAACTGCAGGCCCATGCCGAAAAACTGCTGGCTGCCGGTAAACGGATGCTCTCCTTCGGGGGGGACCACTTCGTCACGCTGCCGCTGCTGCGTGCTCACGCGAAGCACTTCGGTAAGATGGCGCTGGTGCATTTTGATGCCCATACCGACACCTACGCGAACGGCTGTGAATTCGACCATGGCACCATGTTCTTCACCGCGCCAAACGAAGGTCTGATCGATCCAAACCACTCTGTGCAGATCGGTATCCGTACCGAGTTTGATAAAGACAACGGCTTCACCGTGCTGGATGCCGGCCAGGTGAACGATCGCGGCGTGGATGACATCATCGCTCAGGTAAAACAGATTGTCGGCGATATGCCGGTTTACCTGACCTTCGATATCGACTGCCTGGATCCGGCGTTTGCCCCGGGCACCGGCACGCCGGTGATCGGCGGCCTGACCTCTGACCGCGCCATCAAACTGGTACGCGGCCTGAAGGATCTGAACATCGTGGGTATGGACGTGGTGGAAGTGGCTCCGGCTTACGACCAGTCAGAGATCACTGCTCTGGCAGCGGCCACCCTCGCGCTGGAAATGCTCTACATCCAGGCCGCGAAAAAAGGCGAATAAGTCTTACGCCCGGATTGCTGCTGCGCGACGCATGCGCAGCAGCAACATGCCTCCTGCCAGCAGGGTGATAACCTGCGAGACGACCAGCACCGAAAAACCTGAGCTGACTGAACCCACCGATTTCATGACCATCCCCATCAGCAGCGGAATAAACGCCGCGCAAATATTCCCAATCCCGTTGATGATCCCGTAGGCACTGCCAACGGCTTCCCGCGCCGCATGATGCTGGATAACCGCCGGAATGGCGGCCCCCTGAAGTCCCCAGAAAATATTGGCCGAGAGCATAAATAGCGCCAGCCAGCCGGGCTGGTGGCTCAGCATCAGCATGACGACGGAACTCGCCGTTAAGATCCCGCCCACCACAAACAGCAGCGGTGCCTGGTCCGGGCGCATTTTGTCGAGCAGCACACCGCCCAGAAACTTTGAGCCAAGACTCAGCAGGAAGGGGATAGCCGCGAGAAAGCCGGTCGCGTGCAGGGAGAAGTGGTGTTCATCGCGCAGCCAGGCCGGAAGCCAGGCGCTGCTGCCCCAGAGATAACTCAGCGTGGCGATTTCAACCAGCAGGATCCAGCCCAGAAGCGGTGTCTGCCAGGCAAGCGTAAAGGTCTGTACAAACCCGGACGTTCGGCGCTTTTCCGTATGTTGAGGGGCCGGCAGGAAACGCCAGATTAACCCCCCACCCAGCGCCAGATTGATCGCCGCGAGGGCATAAAATGAGCCCGCCCAGCCAAGGTGTGCCATCAGCCAGGTGATCAGCGGAAAGCCTACTGCCAGCCCCAGTGAAACGCCCAGCGCGGTAACGGCGTTGGGCTTGCCAATCTCCCCGGCGCTAAAGTTATCGCTGATAAAGCGTGTTTTCAGTGAAAAGAGTGGGCCTTCGGCAATGCCCAAAATCAGGCGGGCGATGAGCATGCCCATCAGCGACCCCAGCAGTGGCGAGATGGCGCAGACCACGGCCCATATCGCAATGCTGGTTAACAATCCCTGTCGGTAATGTAATTTGCTTTCGATAACTGGGGTCAATAGTAAAGCGGAAAAACCATAACCCAGCAAAAAGCAGGTCATGAGCATTCCTTGTAACATTCTGTTTTCATTTAGCTGAAAATGTTCGGCAAATTCAGGGTTTAAAATCATCACCGAGATATTTACGCGGTCAACGTAGGAAATAATAATGAGCACCAGAAGTGCCAACGTGCCTTGCCATCTTGCCGTCATTTAATCCGCCTTAATCGTGCTGTCTGTTTATATTTTTTATGAACGTTATTGTCACGTAACTAAAATGATTCACCTGTGAAACTCATTGTTTTAGTGAGATAAATTAAATTAAAGTTTCACAGGTGAAACGCCAGGGGTATGTGCGCATATAATTTTTAAGGAATAAAAAGAAAAGAAGTCAATCTCTATTTTAAAAAATAAAAGATCATCAAAAAAATGTATTCATTCACGCCTGAATAATGAAAATTTCATATCGCTGCATTTTTTCGTGATCGCTTGCACACTTAGCTAATTAAATCTCGTCCGATTAACAAATTCGTCACATTCGCGCTTGACGAAACATTCATCGCTTTTATATTGACCGTATTAAATAAGAAACAGAGTTTCATATATGAAACAAAAGCCTGGAGGATCGTGATGAGCTGGATAGGCGTATGTGACGCAGAACAAGTACAGGAAGATTTCCCTTTTAGCGGCAACGTCGAGGGCAAAGAGATCGGCGTTTATTTGATTGATGGCGAATATTACGCGCTGGAAGACGTATGCCCGCACGCTTACGCGCTGCTGAGTCAGGGTTTCGTCGAGGACGGTAAAGTGGAATGTCCGCTGCATGAGGCGGTTTTCGATGTCAAAACCGGCCAGTGCCTGCACGGCCCCGGCGGACGTAACCTCAATCGTTACCCGGTTCGGGTATTTGAAAACCAGATCCAGATTACCTTCGTCGAGGAGACAGTGGCATGAGCGAAAGTCTGAACTTCAACCCGGCGCTGCCGGAAAGCCGTCAGTTTACCCCTCCGGCTGAGGGCGGTAACGGCGCCATCCATAAGCCCGGTGATTACCAGAACCTGATCTGGCAGACCCGCAGCCGCGTACCGGAAAACTGGGAAATCACGCTTATCTCCACGCTGGAAGACCTTTTCGAACAGGGCGCGGAAACCGTGCCGGAACTGGTCAACGGACTGAACGCGGTACGTATGCACGATCAGCAGGGCGAGCCATGGAGCGATGCCAGCTTCCAGGCTTTCTTACAGGTTAACGGCTACTGAGGGCAATGCGATGACGACTACCGTACAAAACTATCTTGATAAAGGTCTGCGCGGCCTCTGGTACCCGGTGCTGGCGAGCTGGGAAGTTCAGTCTGCGCCCGTGGGGATCACCCGTCTGGGCGAACAGATTGTGGTCTGGCGCAACAAAGATGGCCAGGTGCAGGCGCTGGAAGATCGCTGTCCGCACCGTGGCGCGCGTCTGTCGATGGGCTGGAATCTGGGCGATCGTATCGCCTGCTGGTATCACGGCGTGGAAGTGGCGGGTAACGGCGAAGTGAAGGATGTGCCTGCGGTGGACAAATGTCCGCTGGTCGGCCAGCAGTGTGTGCGCAGCTACAACGTGCAGGAAGTGCACGGGGCCATCTTCCTTTGGTTTGGCGTTACCGCCGATCAGCAACCCGACGAACTGAGCTTCCCGGACGAACTGGCTGACACCGACGCCTACAGCAATTTTCTCTGCACCGCCGCGTGGAAATGCAATTACCAGTACGCACTGGAAAACGTGATGGACCCGATGCACGGCACCTATCTGCACTCTTCGTCGCACTCCATGGCGGAAGGGGATCGCAAAGCGGATATGGTTCTGCAGCCGACGAAAACCGGGTTTATCTTCGAGAAAAAAGGCCAGAGCGGCGTCAACTTCGACTGGGTTGAGCTGGGCAACAGCGGCACCTACTGGATGCGTTTGTCCATTCCTTATAAGAAGCGTTTCGGGCCGGGCGGTCACTTCTTCATTGTTGGCATGGTGGTGCCGGAAGATAACGATAACTGCCGCGTCTTCTTCTGGCGTATCCGCCGCGTGCAGGGCTGGCAGCGCGATATGTGGCGTTTCATGTACCGTAACCGTCTGGAAAAACTGCACTGGGAAGTCCTTGAGCAGGACCGCGTGGTGCTGGAGAGCATGGCGCCAGATGCACGGGAACACGAATACCTTTACCAGCATGATGTGGGCCTCTCGCGCCTGCGCCGCATGATGCAAAAAGCGGCGAAAGAGCAGCTGGCGGCGCGTGAAGCTCAGCAGGGAGCCGCCTGATGAATGGGCTGCTGAACGGGAAACGCATCGTGGTGACCGGTGCCGCGCGTGGGCTGGGCTTTCATTTCGCGAAAGCCTGCGCAGAGCAGGGCGCGGCGGTGGTGATGTGCGACATCCTTCAGGGCGAGCTGGCTGAAAGCGCGCATGGCTTAAGTGAGAAGGGCTATGCGATTGAATCACACGTTATCGATTTGGCCGATCCGCTCTCCATTTCGCGGGTGTTCAGCACCATTGGCGAACAGGGACCGATCGACGGTCTGGTCAATAACGCGGCGATGGCGACCGGGGTCGGCGGCAAGGACATGCTTGATTACGATCCGGATCTGTGGGACCGGGTGATGAGCGTTAACGTTAAAGGCACCTGGCTGGTTACCCGGGATGCGGTACCGCTGCTGCGCGAAGGGGCAGCCATTGTCAATGTGGCTTCCGATACCGCGCTGTGGGGCGCGCCGCGTCTGATGGCCTACGTGGCCAGCAAGGGCGCCGTGATTGCCATGACCCGTTCAATGGCACGTGAGCTGGGTGAAAAACGCATTCGTATTAACGCCATCGCCCCGGGCTTAACCCGCGTCGAAGCGACGGAATATGTCCCTGCAGAGCGGCATCAGCTTTACGAAAACGGCCGGGCGCTCACCGGGGCGCAGCAGCCGGAAGACGTCACCGGCAGCGTGGTCTGGCTGTTAAGCGATCTGTCGCGGTTTATCACCGGCCAGCTGATTCCGGTCAACGGCGGTTTTGTCTTTAACTGAGGTAAAGCAAATATGGCAAGCGATCACGAAGTGAAGTACCTGGTGCCGGGGCTGGAGCGAGGCTTACAGCTGCTGCTGGCCTTTGGCGAGCAGCACCGTGAACTGACCTTTGCCGAGCTGCACAGGCTGGTCGATATGCCGAAAGCCACCGCCTACCGCGTGGTACAAACGCTGGAATACATGGGTTTTCTGGAACGCAACACGCGAACCAATACCTTCTCGCTTGGCATGAACGTCCTGCGTCTGGGCTTTGAATACATTGCCTCACTGGATGTGGCGCAGGTCGGTCAGCCGGTCATCGAGCAGCTGCGTGACGTCAGCCAGTGCAGCAGTCATCTGGCGATCCGCGACGGGCGCGACATCATCTATATCGCCCGCGTCAGCGCCGCCGGTTCTCGCATCAATCAGGTGAGCATTGGTACCCGTTTGCCGGTGCACTGCACGTCGCTGGGTCGCATGCTGCTGACCGATATTTCGCGAGCCGATTTCGAACAGCTGTTCCCGCACGAACGTCTGCCGGGCAACACGCCGGGCCAGATCCACGACCGCGAAGCGTTGTGGCAGATGGTGCAGCAGGACAAAGCACGCGGCTATGTGATCGGCGAATCCTTCTTCCGTCATGGCATCTCCTCCATCGTTTATCCGGTGTATGACCGCAGCGGAAGGGTGGCGGCCGTGGTGAGCATTCTGGTGCCTTCGGAGGAGATCCCGCAGACCGATCGCGAGCGCCTGCAAAACGATGTCCGCATGGCGGCGGATAAAATTTCTGGCTTCTTAGGGTATTTGTCACAGGCCAGTTAAATCAGCAGGTTAACGCCAGGCGCTTCATTGCGTCGGGCATGTTTTACGCCCAATCTGGGCCAGACGAGGCAACGAACGATGTGTATAACCGGAATTGAAAAGCTGGAATTTGGCGTCGAAAACCTGACGCACTGCGCCAAATTTATGCGTGATTTTGGCCTGACGGGCGATGCCAGCGGCCAGCGTTTTACTACCCTGAGCGGCGCGCGCGTGGAGCTAAATCCTGTCGACAGCCCTGACCTGCCACCAGCGTTTGAAGCAGGAAATACGTTGCGCCGGATGACCTGGGCAGTCGCCACCCGGGACGATCTGGAGGCGCTGCGCCCGAAGCTTGAGAAGCAGTCCGGTTTCCGTGAGGTGGGCGACGCGCTGGAGTGCCGCGATCCGAACGGCATGACCCTGCGCGTACAGGTCAGCCATCAGGTGCCGGTGGAGCTGAACGTCGAGCCGATTAACCAGTGGGGCGATGCCCGCCGTATCGACACGCCAAGCCCGGTCTACGATCGCGCCCAGCCTATTAACGTGGGCCACGTGGTGTTCTTCGTGGAGGAGCTGGCGGCGGTGGAGACGTTCTACCGTGAGGTGCTTGGGTTCCAGGTGTCTGACCGCTACATCAACCGTGCGGTGTTCCTGCGCTGTGGCGTGCGCGGCGGGCATCACAACCTGTTCCTTCTTCAGCTGCCTCACCGTAAGCGGGGGCTGAACCACGTGGCCTTTACCGTACGCGACATTCACGAGGTGATCGGCGGTGGGATCGCGATGAACAAAAACGCCTGGAGCACCTTTATTGGCCCGGGGCGTCATCCGGTCTCCTCGGCCTATTTCTGGTACGTCAACAGCCCAACTGGCGGGGCGTTTGAATACTACACCAACGATGATTACCTCACCGAAAACTGGCAGCCGCGCGAGCTGGAACATTCGCTGGTGTCGTTCACCGAGTGGGCGGTTGAGGGTGGGATTGACCACGACACTCGCCGTCAGCAGAAAAAGCCGGAGGCGGTATGACCTCGTCGCGCATTGTCATTATTGGCGGCGGTCAGGCAGGTGGCTGGGCGGCGAAAACCCTGCGTGACGAAGGCTTCGACGGCGAGATTTGCGTCGTGGCGGAAGAGGCGTGGGATTTCTACGAACGCCCGCCGCTGTCCAAGGCTGCGTTACTGGAGCCGGACGCGCCGCTACCGCGTCTCTTTCCTGAAGCGGCGCAACAGGCATTGAACCTGACATGGTGCCGGCCGGTGCGCGCGGAATCTCTCGATCGTCACGCGAAAACGGTGCGCTTAAGCAACGGTGAATGCCTTAGTTACAACATTCTTTTAATCGCTACCGGTGGTCGGGCGCGTCTGCCGGGCGACGCGTGGGCGGCCCACCCGCAGGTCTATACCCTGCGCCACTGGCAGGACGCACAGCGGCTGAAGGCGCGCCTGGCAGAGAGTCAAAACCTGGCGATTATCGGCGGAGGCTGGATTGGCCTGGAGATTGCGGCCTCCGCGCGTAAATGTGGCGTCGCCGTGACGCTGTTTGAGCAGCAGCCCGCGCTGTGCATGCGTTCGGTGAGTGCCGAGGTATCGCAGCAGCTGGAAACACTTCACCGCGAACAGGGCGTGGATATCCGCACCGGCTGCGGAGCGCTGGAGCTGGAAGATAACAATGGTCTGCCGGTCATTCACTGTGACGGCCAGCGTGAAACCTTTGATGCCGTGGTCGTCGGGATCGGTGTTGATCTCAATCTCGAGCTGGCACGTGATGCGGGTCTGCAGACTGAGCGCGGGATCGTGGTGGACGCTCAGGGGCGAACGTCGGATCCGTTTATTTTTGCTGCCGGTGATGTGGCCCAGCACCATCACTATGGGCTGTGCATTCAGTCGTGGGCCTTTGCCCAGAATCAGGCGGTTGCCACGGCAAAGGCGATGCTCAATCCCGATGCCCCCGGCTATGACGACGCGCCGTGGCTGTGGTCGGATCAATACCAGCACAACATTCAGATCCTCGGTATTCCGCAGGCCGGCTGCACAACCCTTGCCCGGGATAATGCGCTGTTTTTCTCACTGGATGAAAACGGACGGCTGACCCAGCTGGTGGCGTTCAACGATGCGCGTACCGTCAAGCTGGCGAAACGCTGGATGGCTGCCGGAAGGGATCTGTCCGATGTGCCGCTGGCTGACCCGACTTTTTCACTGATGTCATTGCGATAGCTAACCCGCACCCGTAGGGGGAGACATGACCACATTTGAGACTAACACCGCGCCGGTTGAGGCAAGCGGTGAGGGCACCCGCACGCCCGAAAAAGCGGTGCGCTGGGCCATCCCGCTGTCATTGCTGGCCTGCGTGCTGCTGGCATTTTTCGACAAAATCAGCATTGCGGCGCTCTTTTCCGACAGCCATTTCCAGCAGGCGATGGGCATTGATTTTGACACCACGCGCCTCGGCATTCTGATGAGCGCCTTCCTGCTGAGCTACGGCTTCTCATCGGTCTTTTTAAGCGGACTGGGGGACAAGATTGCACCGCTTCGCCTGCTCACCGGCATGATGGTGGTGTGGTGCGTGCTGATGGTGGCCATGGGGTTTACCCATAACTACACGGTCATGATCGTCCTGCGCATTTTGCTGGGCGTGGCAGAAGGGCCGCTGTTTCCGCTGGCGTTTGCCATTGTGCGGCATAACTTCCCGCAGCATCTGCAGGCGCGAGCCACCATGTTGTGGCTGCTGGGTACCCCGGTAGGCGCGGCGATTGGTTTCCCTCTCTCTATCTGGCTACTGAATGCCTTCGGCTGGCAGAGCACCTTCTTTGTGATGGCGATGCTCACCGTGCCGGTGCTGGTGTTCGTGCGCATCGGTCTGCGCGGGATCCGTCTGGGTGCCAAACCGGCTGCGGATCGCGAATCACAGGAGGAACGACGTGCCGCGCGGCGCGAGCTGTTTGTCAGCCCGCACTTCTGGATTATCTGCATCTTTAACATCGCGTTTCTCACCTACCTGTGGGGAATCAACGGCTGGCTGCCGGGCTACCTGATTAAAGGGAAAGGCATTCATCTTGAACACGTGGGCTGGCTGTCGTCGATGCCGTTTATTGCCATGCTGGCGGGTGAGGTGATTGGCGCATGGCTTTCTGACCGGGTCGATAAACGCGCGGTGGCCTGCTTTATCTCGATGGCTGGCGCGGGGTTAGGCCTGACGGCGGTCATGCATCTTGATACCCCGCTGGCCGTTATCGCGGCGATGAGCTTTAGCACCTTTATGTGGGGCACCGGTGCGCCGAACATTTTCGCACTGCTGGCGAAGGCTACCCATCCCCGGGTGAGCGCGACGGCGGGCGGTATTTTCAACGGGCTGGGAAACTTTGCGGGCGCGCTGTCGCCGGCGGTGATGGGCGCATTGATCGCCTTCACCCACAGCATGGATTCCGGGCTGATTTTTCTGGCGGTGATGGCGGCGGTGGGCTGCGTCCTGTTACTGCCGCTGCTGAGACGTTACTGAGGAGAGTGTCATGACTGATTCAACCGTAACTGCAAAACCAGGCATTAAACCTGACCATCTGACCATGGAAGAGTGGGTCGAGTCGCGCATTGCGCGCTTTGAAGGGCGTAAATATGACTGGAACGCGCTGAAGTTCCAGGCCGATTTCGATCCTAAATACCGCCGTGCGCAGATGCGCTACATCGGTACCGGGGCGACGGGCGTGGCAAGCGATACCAATACCGTGCCGGCTGAGCACTTTACCTTCTCCACCATGGTGCTGCCGTCGAAGTGCGAGGGGCCATTGCATCTGCATGACGACGTGGAAGAGGTGTTCTTCATGCTTAAAGGGCAGATCACGCTGATGATCCAGGACGGTGATCACTACACCGAAACCGTGCTGCGCGAACGCGATCTGATCTCCGTTCCGCCGGGCATCTATCGCGGTCTGTTCAATCATGGTGAAGAAGAGGCGCTGATGTGCGTGATGCTCGGCACCAACAAGCCGGAAATCCCGACCTATCCGGCCGATCACCCGCTGTCGAAAGTGAAGCGGAACTAAGGGGGCGCGATGACGGGCTTTCGTGAACAGGGAAGCGGCATCCCGCTGATGCTGCTCCACGGCATCAGCTCCGGTGCTGCCTCCTGGCATAAACAGATGGCGCTGAACGGTTTTCGCGTGCTGGCGTGGGACATGCCCGGTTATGGCGAAAGCCCGATGCTGGCGGTTGAGCGCGCCAACGCGGGGGATTACGCCGACGCGCTGGCGGCCATGCTGGATCGCGCGGGCGTCTGGCAGGTCGTTCTGGTCGGGCATTCGCTTGGGGCGCTGGTGGCAAGCGCCTTTGCGGCGAAGTATCCCGAACGCGTGCTGCATCTGGTGCTGGCCGATGCCGCGCAGGGTTACGGCCAGGCCGAGCCGGCGCAGCGCGAGCAGGTCTGGCGTAATCGGGAGCAGCAGATGGCGCTTGGGGGCGAGATCCTGGCGCAAACCCGGGCCGCTAAATTATTACGCCCGGGCGCGCGTGAGGACGATATTGCCACCGTTGCGGCGGGCATGCGCAAACTGCGCCCGGAAGGCTACCTCGCTGCCGCATGGATGCTGGCACATGACGATATTCACGGCTGGCTGAAGCGTTACGCCGGTGACTTTGAAGTCTGGTGTGGCGAGCAGGACGCCATTACCCAGCCTGAGCTGGTTCAGGGGCTGGCGCTACGTTACGGCATGCCGTTTACCGCGATTCCCCTGGCCGGGCACGCCAGCTATCTCGATAACGACGCGTTTTTTAATCAACAGCTTTTACGTATCAACGAAGAGGTGCGCGATGAATGCACAAATTGACGGGCGCGTAGCGGTAGTCACCGGCGGTTCTTCTGGCATTGGTTTTGAAACACTGCGCTTGCTGCTGGGCGAGGGGGCAAAAGTGGCGTTCTGTGGCCGCGACCCGGACCGGCTTGCCAGCGCGCATGCGTCGCTGCAAAACGAATTCCCTGATGGCGAGATTTTCTCTCACCGCTGCGACGTGCTGGATGCAGACCAGGTTCAGACCTTTGCCCAGGCCGTTAAATCCCGCTTTGGCGGGACAGACTTGCTGATTAATAACGCCGGACAGGGGTATGTGGCGCACTTCAATGACACCCCGCGCGAGGCCTGGCTGCATGAAGCCGAACTGAAACTGTTTGGGGTGATTAACCCCGTGCAGGCTTTTCAGCCGCAGCTGGAGCAATCGGACATTGCCTCCATTACCTGCGTGAACTCGCTGCTGGCGCTGCAGCCAGAGGAACACATGATTGCCACCTCCGCAGCACGTGCCGCGCTGCTCAATATGACGCTCACGCTCTCGAAAGAGCTGGTGAGTAAGGGTATCCGCGTGAATTCCATTTTGCTTGGCATGGTGGAATCCGGCCAGTGGCGGCGTCGCTTTGAGAACCGGGCGGATAAAAGTCAGAGCTGGCCGCAGTGGACGGCGGATATCGCCCGCAAACGCGGCATTCCGATGGCGCGTCTCGGTAAGCCGCAGGAGCCTGCGCAGGCTCTGCTGTTCCTCGCGTCGCCGCTGGCTTCGTTTACCACCGGCGCGGCGCTGGACGTTTCCGGCGGCTTCTGCCGTCATCTGTAAGGACACATCATGAAAAAAATCATGTTAATCGGCTACGGTGCCATGGCGCAGGCGGTCATTGAGCGTCTGCCCGAGCAGGTTGCCATCGGCTGGATCGTGGCGCGCGAGACGCATCATGCCGCGATTCGCCAGCAGTTTGGCGATGCGGTGGTGGCACTGACCTCGCCCGCATTATGTACGGATACTCCCGATCTGGTGCTGGAATGTGCCAGCCAGCAGGCGGTGGCGCAGTACGGGGAAGCGATTTTACGCCGTGGATGGCATCTGGCGGTGATCTCCACCGGCGCGCTGGCAGACAGCGCGCTGGAACAACGTCTGCTTAACGCAGGCGGAAAGCTGACGCTGCTCTCCGGGGCGGTGGCGGGCATTGATGGCCTGGCGGCGGCAAAAGAGGGCGGGCTTGAGAAGGTGACCTACCAGTCGCGTAAAAGCCCGGCCAGCTGGCGCGGCAGCTATGCCGAGCAGCTTATCGATCTTAACGCCGTGTCCGAGGCGCAGATCTTCTTTGAAGGCAGCGCACGCGAAGCGGCACGACTGTTTCCGGCCAACGCCAACGTGGCGGCGACCGTGGCACTTGGCGGCGTGGGGATGGATGATACCCGTGTGCAACTGATGGTTGACCCGGCCACTCAACGCAATACCCACACGCTGCACGTCGAAGGGATGTTTGGTGAGTTCCATCTGGAGCTGAGCGGGCTACCGCTTGCCAGCAACCCCAAAACCTCCACCCTGGCGGCACTCAGCGCGGTTCGCGCCTGCCGTGAACTGACGCAGCGCTGAGGAGCGACGATGGACGATCTTAACATTTTCATTGGCGGCAACTGGCGGCGTGGCGGTGGTAACCTGATGCAGAGCCATTTCCCGGCAGACGGTGCGGTGAACGCCACGCTCCACGCGGCAAGCCTGGACGATCTGCAGGAGGCTATCGACGCCGGAGAGCGCGCGTGGCGCGATCCTGCCTGGCGTAACAGCCTGCCGCATGCGCGTGCAAAGATCCTGCATAAGGTGGCGGATCTGATCGAATCCCGCGTCGATGAACTGGCCCGCATGCAGAGTCGCGACAACGGTAAACCGCTGGCGGAAGCGCGGGGGCTGGTGATGAGCGCGGCAGGCACGGCGCGTTATTTTGCCGCTGCCTGCGAGCTGCTGGAAGGTGAACTGCCGACCCCACGCCAGCCCGATGTGCTTACCCTCAGCCGGTATGAACCGCTCGGCGTGGTGGCGGCTATCACGCCCTGGAATTCCCCCATTGCCAGCGAAATGCAGAAAGTGGCGCCGGCCATTGCTGCCGGTAACGCGGTGGTTCTCAAACCAGCCGAAGCCACCCCGCTGATGGCGCTTGAGCTGGCGCGTATTTTTGAGCAGGCAGGCTTACCCGCCGGGCTGCTGAGCGTGCTGCCGGGCAAAGGCTCGGTGATTGGCGATGCGCTGGCGCGTCACCCGAAAGTGCGAAAAATCTCCTTTACCGGTGGCACCACCACGGGCCGTCATCTGGCGCACGTGGCGGCGGAAAAGTTGATCCCGGCTTCGCTGGAACTGGGCGGTAAATCCCCGACCATCGTGCTGGAAGATGCCGACGTTGAGCTGGCTGCGCGCGGGATCTGCTACGGCATTTTCAGCTCGGCAGGTCAGGCCTGTATTGCCGGTTCGCGGCTCTTTATCCATGAGCGCCTTTACGCCCCGCTGATGGCGAGGCTGCTCGAATTAACGCGCGGCCTGCGGGTCGGGCATCCCTTTACCGACGGCACCCATGTGGGACCGCTGATTAACGACGCGCACCGCAAGAGCGTGCAGGCTTACGTTGAACTGGCAAAGCGTGAAGGGGGCCGCGTGCTGTGTGGCGGGGAGAGTCCTGCCGATCCACTGCTGGCAAACGGCAGTTACTTCCAGCCCACCATCATTGAAGGCCTGACCAACGGCGCGCGCGCCTGTCAGGAGGAGATCTTCGGCCCGGTACTGGTGGCGATGCCCTTTAGCGATGAAGCCGCGTTGATCCGTGAGGCGAATGACTCCGTTTATGGCCTTGCCGCCGGGATCTGGACGCGGGATACCGGGCGCGCCCTGCGCCTGAGCGAGCAGCTTGAAGCGGGCACGGTGTGGATAAATACCTACAAAGTGTTTGCAATTTCGACCCCGTTCGGGGGCTTTAAAGAGAGCGGTCTGGGCCGCGAAAAGGGCATTCAGGGGCTGAAAGCCTGGATGCAGCAAAAGAGCATTTATCTGGCGACGGGTAACAGCGTCAACCACTGGTGCGACTGAGAAAGGGTGAGTAATGAGCGAAATGATAACCGTCGGCGACGCCATCGCCAGAACGCTGGAGCAGTATCAGGTTGAGGCCATCTACGGCGTCATCTCCATCCACAATTTACCCATCGCCGATGCGGTAGGGCAGCGCGGGAATATTCGCTTTGTACCCGCACGTGGCGAAGCGGGGTCGGTCACCATGGCCGATGCCCACGGCCGTTTTTCCGGGCTCGGCGTGGCGCTGACCAGTACCGGCGCCGGGGCGGGTAACGCCGTCGGCGCGCTGGTGGAAGCCATGAATGCCTGCACGCCGCTGCTGCATATCACCGGCCAGGTGGAAAAAGCCTGGCTGGATGCCGACACCGGCTTTATCCACGAAACCCGCGACCAGCTGACCTTCCTGAAGGCCAGCTCAAAACGGGCATACCGCATCAGCAACGCGAACCAGGCGATAGCGATCCTTCACAAGGCCATTCAGGAGGCGCAAACTCCGCCGTGCGGGCCGGTTTCCGTGGAGATCCCGATTGATATTCAGGGGGCGAAAATCCCCGTGTCGCTGATCACCGCTCCGGTGAAACCGACGTCGGTTTCCGCGGTTGATACGGCAGTGGTCGACACGCTGTGGGCGCAGCTTAAACAGGCCAGACAGCCGCTGCTGTGGCTGGGGGGCGGAGCGCTTGGTAGCGCTGATGCGGTAAAAAAACTGGCGGATGCGGGAGTGACGGTTATCTCCAGCACCCACGCACGCGGCGTGCTGCCGGACAGCCATCGCGCCAGCCTGCGGGCGTTTCATAACTCGCCGTCAGTTGAGGCGTTGATCGCCCAGTGCGACTTTACGCTGGTCGCTGGCTCACGCCTGCGCAGCAACGAAACCCGCTCGTGGACGCTTGAATTACCGCATCCCCGCGTCCAGATTGATATCGACCCCGCGGCGGCGAGCCGCAACTATCTGATGGACACAACCCTTGTGGCCGACTGCGCGGCGCTGTTAACCGCGCTGGCGGCTAAAGCGCAGGGGCGTGAATGGGGCGATGCACAGTGGGATACACAGGTGCAGCAGGCGCTGGCGAAAGCCGTTGCGGGACTGCGTGAGCAGTGCGGTGCTTATGCGAAGCTCAACGACGCCATCGAGAACGCGCTGCCGCAAGATGGCCTGCTGGTCCGTGATATCACCGTATCCGGAAGCCTGTGGGGCAGCCGTTTGTTCCGCGCCAACGGACCGCTGATGAACATTCACTCGCTGGCAGGCGCCATCGGCATGGGGCTACCGATGGCGATTGGCACGGCGATTGCCAACCCGCAACGCAAAGTGGTGGGGCTGGTGGGCGATGGTGGCGTAAGCCTGAATCTGGGCGAGATGGCAACGCTGGCGCAGGAGAAGGCCAACGTGACGCTGCTGGTGATGAACGACGGCGGTTACGGCGTCATGCGCGGCATTCAGGATAAGTATTTCGGCGGGCGTCAGTATTATAACGAGCTGCATACCCCGGACTTTACGCAGCTGGCGCATGCGATGGGGTTACAGGCGTGGAGCGTCGAACGGGCTGAGGATTTTGACGCGGTGATGACCGAAGCGCTTGCCATGCCAGGACCGTCGGTAGTGGAAGTGCGGATGGGACAGATTGGCGCGCTGAAGTTTGCCGGGCCGCCGCAGAAGACGTTGTACTAAGCGTGTTTACCCTCACTCCAGCCCTCTCCCTTAGGGAGAAGGGCGGGTGAGGGGTTTAATCAGAACACGTTAAACGGGTATTCCACGTACGCGCGGATCTCATCCCCGCCCACGTTATAGTCGCTGGCGTTGCTGGACACGCGCAGGACGGAGTAACGGAGTTTCAGTTTCAGATCTTTAGCCGGGCCGTCCTGCACCTGATACTGGATCTGGTTAAACCACTCATGCTCTTTACCGTTGCTGGTTTCAGAGGTCTTGATGTTGTCGCCACGCACGTAAGCTGTGGTCCAGCTCAGACCTGGTAAACCCAGACCGCCGAAGTCCAGCGCGTAAGAAGCCTGCCAGGAGCGCTCGTCTTCGCCGTTGAAATCAGACCAGTAGGAGTTCGCCAGCCAGATGGTATTGCCGCCGTCACCTACGCCACCCTGATCGCGATAGCTGCCATAGTGATAGCCGGTGCTGCCGCTGCTCTGCTGATACGCCACCTTGAAGGTATGAATATCCCAGATGTAGCTTGCCGCCAGGCTCCAGATGCTATTGCTGCGTCCGGTATCAAGACTGTCTGCGTAGCGCTGATCCAGGCGTGAGTTATAGCCGTTGAAATCGAGCACCAGTTGTTGCCCGGTGCTGAACGGCTGTTTGAAGTTCATTCCCAGGTACTGCTTGTTCATCACCTCTTCCACATGAGAGGCATACAGCGCACCGCTGAACTGGTCGTTGAACTGGTAGCTCGCACCGCCGAAGGAGAGGCTCTTCAGGCCGCTGTCGTGGCGGTCGTCACTTTTGCGCTGCTCATCGGTGAAGTAACCGGCGTTCACTTCCAGACCCGCGATCTCTTTTGAGGTCAGCATGGTGCCGGTAAAGCTTTCAAACAGCAGACGGGAATTGTCGGCATTCACAATCGGTAATTCCGGACGCTGGTTACCGTAGCTCAGCACGGTATTGGAAATACGCATTTTTGCTGTGGCGCCAAATTTCGCCAGATCGGATTTAGCCCGGCCATCGTCTTCCTGTTTAAAGAAGTCAATGCCGCCCGCGCCGCTCTTTCCACGACCGCCGTCCAGACGCACGCCATACTGGGCAATGCCGTCCACACCAAAGCCAACCAGCCCTTCGGTATAGCCGGATTCGAACGTGGCAACGATACCCTGACCCCATTCGGCTTTGTCCTGCTGGCCCTGATGATAATCACGGCTGATATACGCATTGCGTAAAAACAGATCTAAATGGCTGTCATCAACAAACCCTTTGCTGTCGGATTGCTGGCTTGCAACGGCGGGTAATGCGGCGAATAAATTTAACGCAATTAATGATAATTCTTTTTTCACGGAGGGAACGTCTCTTTCTTAATATTGTAAATTGAATTACTGCGAGCTCGATAATTACCCGAATGGTAAATGATTGCAATAATTATGTGACGAGACGTTTCAGGGCAATAAGCCAGTGTTTGCGCGGCTTAGAAAGGTACTCAATCGCTATTACCGATATGTGCGGTTAAATTAACAATTCATGCGAAATAAAAAGGAGGCAAATATGCCTCCTTCTGAATTATTTAATTCCGTCTGCGGCCATACGGTCGCGAATATGCTGTGCGCGCTCTTCTGACGCCGGGTGGTCATCAAACATGGAGCTCTGGCGACCGGCTTCCAGTTTGGCCAGTTTTTCGAAGCTGGTGGCTAAACCTGATGGATTAATGCCGCGTTTGCGCAACAGATCGTAGGAGTAGTCATCCGCTTCGGATTCCTGACGCTGCGAGAACTGAGAGTTAACCAGTTTTTCACCCACATCGCCAAGCTGCGACTGTGACAGGCTGCCGACGATACCGCCCGTAGACGCCGCCGCCGCGCGGATGGCGTTAGTGCCTAACGCAACCTGCATGCCTTTCTTCACGTGGCCAAGTGCAACGTGGCCCATTTCATGGCCGATAACCGCTTCAACTTCGTTGTCGGTCATCATATCCATCAGCCCGCTGTAAACGCGGATGCAGCCGTTCGCCATCGCGAAGGCGTTTACATCTTTGGCCATGTACACCTTATAGTTCACCGGCTGGCCGTTAATGTTATCACCCAGCGCGGAGGCTATCTTATTCAGACGCTGCGTGTAGGTACTATTGGCCGGGGCAAGCGTGGCTTTTCCGTCCATATCTTTACAGGCCTGGTCGCTCAGCGCTTTAACCTGTGCGTCGCTCAGGGAGTAGGCCTGAAAGGCTTCTGCGCCTGAGGACATCAGGCCGTTAGAATCCATATTCTGACAGCCGCTCAGCAGGAGCGTTGTACCCAGGGCCAGCACTATTGCACGCATTTTCATGATGTCGCTTCCGTACTCGTTAATCTGAATAAAATCTGAAAAGTGCACCGGCAACGAAGCCGGGGTCGGGCTAAGTATAAGGAATATCTACGGGGCCGGGCGAGCAGATTGCGCAACATGCGAGCATGATCCAGAGATTTCTTAAGCTGCAAAAGAATGCTCCATGTACATGACATGCCGCTTGGGTTACATTGTTGGCACTTTTTTCCGGCGTAGCCCAAAACGCGCTGTCGTCAAGGGCATGGCCTTTAACAGTCCGATCTGGAGTTAAAATGTCCTCACGTAAAGAGCTTGCTAATGCTATTCGTGCGCTGAGCATGGACGCAGTACAGAAAGCCAAATCCGGCCACCCGGGCGCCCCTATGGGGATGGCTGATATCGCCGAAGTCCTGTGGCGCGATTTCCTGAACCACAACCCGCAGAACCCTTCCTGGGCTGACCGCGACCGTTTCGTGCTGTCTAATGGCCACGGCTCAATGCTGATCTATAGCCTGCTGCACCTCACTGGCTACGATCTGCCAATTGAAGAGCTGAAAAACTTCCGCCAGCTGCACTCCAAAACGCCAGGTCACCCGGAAGTGGGTTACACCGCAGGTGTAGAAACCACCACCGGTCCGCTGGGTCAGGGTATTGCTAACGCGGTGGGTATGGCGATTGCCGAGAAAACCCTGGCCGCGCAGTTCAACCGTCCAGGTCATGACATTGTTGACCACTTCACCTACGCATTCATGGGCGACGGCTGCATGATGGAAGGTATTTCTCACGAAGTGTGCTCCCTGGCAGGTACCCTGAAGCTGGGCAAACTGGTTGCGTTCTATGACGACAACGGCATCTCCATCGACGGTCACGTTGAAGGCTGGTTCACTGACGACACCGCGAAGCGTTTCGAAGCTTACGGCTGGCACGTTGTGCGTGGCGTTGACGGTCACGATGCTGACTCGATTAAACGTGCAGTAGAAGAAGCGCGCGCAGTGACGGACAAGCCGTCACTGCTGATGTGCAAAACCATCATTGGTTTCGGTTCCCCGAACAAAGCGGGTACCCACGATTCCCACGGTGCGCCACTGGGCGACGCGGAAATCGCTCTGACGCGCGAAGCGCTGGGCTGGAAATATCCTGCTTTCGAAATCCCATCTGAAATTTACGCGCAGTGGGATGCTAAAGAAGTGGGTCAGGCGAAAGAATCCGCATGGAACGAGAAGTTCGCTGCCTATGCGAAAGCCTTCCCACAGGAAGCGGCTGAATTTACCCGTCGTATGAAGGGTGACATGCCGTCTGACTTCGACGCCAAAGCGAACGAGTTCATTGCTAAACTGCAGGCGAACCCATCCAAAATCGCCAGCCGTAAAGCCTCTCAGAATGCGATTGAAGCGTTCGGTCCGCTGCTGCCAGAATTCCTGGGCGGCTCCGCTGACCTGGCGCCATCTAACCTGACAATCTGGTCTGGTTCTAAAGCAATCAACGAAGACACTGCCGGTAACTACATCCACTACGGTGTGCGTGAATTCGGTATGACTGCGATTGCGAACGGTATCTCCCTGCACGGTGGTTTCCTGCCGTACACCTCTACCTTCCTGATGTTTGTTGAGTATGCGCGTAACGCCGTGCGTATGGCTGCGCTGATGAAACAGCGTCAGGTGATGGTCTACACCCACGACTCCATCGGTCTGGGCGAAGATGGTCCAACTCACCAGCCGGTAGAGCAGGTGGCTTCCCTGCGCGTGACGCCAAACATGAGCACATGGCGTCCATGTGACCAGGTTGAGTCCGCCGTGGCGTGGAAATACGGTGTTGAGCGTCAGGACGGCCCAACCGCACTGATCCTCTCCCGTCAGAACCTGGCACAGCAGGAGCGTACTCCAGAGCAGCTGGCGAACATCGCCCGTGGTGGTTACGTGCTGAAAGATTGCGCGGGTCAGCCAGAGCTGATCTTCATCGCGACCGGTTCTGAAGTTGAGCTGGCTGTTGCCGCATGGGAAAAACTGTCTGCCGAAGGCGTTAAAGCGCGCGTGGTTTCCATGCCGTCTACCGATGCGTTCGACAAGCAGGATGCAGCCTACCGTGAATCCGTACTGCCTAAAGCCGTTACCGCGCGCGTGGCAGTAGAAGCAGGTATCGCTGACTACTGGTTCAAATATGTGGGCCTGAACGGCGCAATCGTCGGCATGACCACCTTCGGTGAATCTGCTCCGGCAGAGCTGCTGTTCGAAGAGTTCGGCTTCACCGTTGAAAACGTTGTCGCGAAAGCAAAAGAACTGTTGTAATCGTTTGTAGGGTAGGGGCACGAGCCCCTGTCCGTGCTCCCACTGAGAAGAGGGCGCAAACACCCAAAACGGTAACCTTTGGGTTACCGTTTTGTTTTTTTCACGCAATCCGCCTTATATGTCCACTATTCCTCAAACATGTAACGTTCCTGTGAATTATTCCATCCAAAATGTGACGCAAGTCATATAGCGCGCTTATTGCTCTGGACAGACATTCCTTTTATTCCCTGATTCGCTTATTCTAGCTGAAGCGTTTCAGTCGATTAAATGTTCGACAATTGACCAATCAATCGCAGTTTGTGACAGCAAGGATTCCCCTTCGGGCGTAGCTGGATTACTCTTTCAGCCACCTCAAACTCAGGGATAGCTTTGCAGGAGATCTATGACCGTACGCGTAGCGATTAATGGCTTCGGTCGCATCGGGCGTAACGTGGTTCGTGCTTTATATGAATCCGGGCGTCGGGCGGAAATAACCGTGGTGGCTATCAACGAACTGGCGGATGCTGCGGGCATGGCGCATTTGTTGAAATATGACACCAGCCACGGACGCTTTGCCTGGGATGTTCGCCAGGAAAGAGATCAGCTGTTTGTCGGCGACGATGCCATCCGCGTGCTGCATGAGAGCAGTATTGCCGGGCTACCGTGGCGTGAACTGGGTGTGGATATCGTACTTGACTGTACTGGCGTATACGGTAACCGCGAGCATGGCGAAGCGCATCTGACAGCAGGTGCGAAAAAAGTCCTGTTTTCCCATCCTGGCAGCAACGACCTCGACGCGACCGTCGTATTTGGCGTGAATCAGCATGAGCTGCAAGCCGAACACCGCATTGTTTCCAACGCCTCCTGCACCACCAACTGCATTATTCCGGTCATCAAACTGTTAGACGATGCGTATGGCATTGAATCCGGCACCGTAACCACGATTCATTCAGCGATGCACGATCAGCAGGTGATTGACGCCTATCATCCGGACTTACGACGCACGCGAGCCGCGAGCCAGTCAATCATTCCGGTGGACACAAAACTGGCGGCAGGTATCACCCGTTTTTTCCCGCAGTTTAACGATCGTTTTGAAGCAATTGCCGTACGTGTACCGACGATTAACGTCACCGCAATTGACCTGAGCGTGACGGTGAAAAAACCGGTAAAAGCCTGTGAAGTCAACCTGTTGCTGCAAAAAGCGGCACAGGGGGCATTTCATGGTATAGTTGACTATACGGAATTACCGTTGGTCTCAGTAGATTTTAACCACGACCCGCACAGCGCCATTGTCGATGGCACTCAAACGCGCGTCAGTGGCGCACACCTTATCAAGACGCTGGTCTGGTGTGATAACGAATGGGGCTTTGCTAACCGAATGCTCGACACCACGTTAGCAATGGCCGCTCAAGGTTTCAGGTAAGACGCATCGTGCGTCTGCAAAACTTTAAGAATCAACGAGAGGATTCACCATGTCTGTAATTAAGATGACCGATCTGGATCTGGCTGGTAAACGCGTTTTCATCCGTGCTGATCTGAACGTACCGGTTAAAGATGGCAAAGTGACCAGCGACGCGCGTATCCGTGCATCTCTGCCAACCATCGAACTGGCTCTGAAGCAGGGCGCTAAAGTGATGGTGACCTCCCACCTGGGTCGTCCAACTGAAGGCGAGTACAATGAAGAGTTCTCTCTGCTGCCAGTTGTTAATTACCTGAAAGACAAACTGTCCAACCCGGTTCGCCTGGTAAAAGATTACCTGGACGGCGTAGACATCGCTGCCGGTGAACTGGTTGTTCTGGAAAACGTTCGCTTCAACAAAGGCGAAAAGAAAGACGACGAAGCGCTGTCCAAAAAATACGCTGCACTGTGTGACGTATTCGTGATGGACGCCTTCGGTACTGCTCACCGTGCGCAGGCTTCAACCCACGGTATCGGTAAATTCGCAGACGTCGCGTGTGCCGGTCCTCTGCTGGCTGCTGAGCTGGACGCACTGGGTAAAGCGCTGAAAGAACCTGCTCGTCCAATGGTTGCAATCGTTGGTGGTTCTAAAGTTTCTACCAAACTGACCGTACTGGATTCCCTGTCTAAAATCGCTGACCAGTTGATCGTTGGCGGTGGTATCGCGAACACCTTCGTGGCGGCACAAGGCCATAACGTCGGTAAATCCCTGTACGAAGCGGATCTGGTTGACGAAGCAAAACGTCTGCTGACCACCTGCGATATCCCGGTTCCAACGGATGTTCGCGTCGCGACTGAGTTCTCTGAAACAGCGACTGCGACCCTGAAATCTGTTAACGACATCAAAGATGATGAGCAGATTCTGGACCTGGGCGACGTTTCTGCACAGAAACTGGCTGAAATCCTGAAAAACGCGAAAACTATCCTGTGGAATGGTCCTGTTGGCGTGTTCGAATTCCCGAACTTCCGCAAAGGTACTGAAATCGTTGCTAACGCTATCGCAGACAGCGAAGCGTTCTCTATCGCAGGCGGCGGTGATACGCTGGCAGCAATCGACATGTTCGGTATTTCTGACAAGATCTCCTACATCTCCACTGGTGGCGGCGCATTCCTCGAGTTCGTGGAAGGCAAAGTACTGCCAGCAGTAGCAATGCTCGAAGAGCGCGCTAAGAAGTAAGCCATTCAAGGGCAGGGAAACCTGCCCAATTTTCAGCGCGCTTTAAGAGCTCGCACCTTTTCTAACGGCCGAAGATACAGGACTAAGCAACATGTCTAAAATTTTTGATTTCGTAAAACCTGGCGTGATCACTGGTGATGACGTTCAGAAAGTGTTCCAGGTAGCTAAAGAAAACAACTTCGCTCTGCCAGCAGTTAACTGCGTTGGTACCGACTCCATTAACGCCGTACTGGAAGCTGCTGCAAAAGTTAAAGCACCGGTTATCGTTCAGTTCTCTAACGGTGGCGCAGCATTCATCGCTGGTAAAGGCGTGAAAACTGACGTTCCTCAGGGCGCGGCAATCCTGGGCGCAATCTCTGGTGCGCACCATGTACACCAGATGGCTGAACACTACGGTGTTCCGGTTATCCTGCACACTGACCACTGCGCGAAGAAACTGCTGCCGTGGATCGACGGTCTGCTGGACGCGGGTGAAAAACACTTCGCAGCGACCGGTAAGCCACTGTTCTCTTCTCACATGATCGACCTGTCTGAAGAGTCCCTGCACGAAAACATCGAAATCTGCTCTAAGTACCTGGCGCGCATGGCCAAAATGGACATGACCCTGGAAATCGAACTGGGTTGCACCGGTGGTGAAGAAGACGGCGTGGACAACAGCCACATGGACGCTTCTGCACTGTATACCCAGCCAGAAGACGTTGATTACGCTTACACCGAGCTGAGCAAAATCAGCCCACGCTTCACCATCGCAGCGTCCTTCGGTAACGTACACGGCGTTTACAAACCAGGTAACGTGGTTCTGACCCCAACCATCCTGCGTGATTCTCAGGAATACGTTTCTAAGAAACACAACCTGCCGCACAACAGCCTGAACTTCGTCTTCCACGGCGGTTCCGGTTCTTCTGCTCAGGAAATCAAAGACTCCGTAAGCTACGGCGTAGTGAAAATGAACATCGATACCGACACCCAGTGGGCAACATGGGACGGTATCCTGCAGTACTACAAAACGAACGAAGCTTACCTGCAGGGCCAGCTGGGCAACCCGAAAGGCGAAGACCAGCCGAACAAGAAATACTACGATCCACGTGTATGGCTGCGTGCTGCGCAGACTTCCATGGTGGCGCGTCTGGAGCAGGCTTTCAAAGAACTGAACGCGGTTGACGTTCTGTAATTTAAGCAGCTCATAGCATCAGAAGGCCCGCGAATGCGGGCCTTTTTTTATGCTTTTTCAATGGACTGCCCGGCCCGTTTATGTGATCTGTTTGGCAAAACCGGTCCTTTTTGTTTACCCTTTACTGACCTGCCTGTCTCCATGGGGGATGGATTTTGTGTTTTTGGGATAACAAAAGGAAGACTAAATGGAACAACTCGATGTTGTAGACAGCATCAATAATGCCGGTAACTGGCTGGTGCGCAACCAGGCGCTGCTGCTGAGCTATGCCGTTAACATCGTCGCGGCGATTGCCATCATCATCGTCGGGATGATCGTGGCACGTATCGTATCAAACGCCGTAAACCGCGTGATGCTGGCGCGTCACATTGACGCCACTGTGGCTGACTTCCTCTCTGCACTGGTGCGCTACGGTATTATTGCCTTTACGCTGATTGCTGCACTGGGGCGTGTTGGCGTACAGACTGCCTCGGTGATTGCTGTTCTCGGTGCCGCCGGTCTGGCCATTGGTCTGGCGCTGCAGGGGTCGCTCTCGAACCTGGCTGCGGGTGTGTTGCTGGTAACCTTCCGTCCGTTCCGCTCTGGCGAGTACGTTGACCTGGGCGGTATTGCCGGCACCGTACTGCAGGTGCAGATTTTCTCAACCACCCTGCGAACTGTTGATGGCCGTATCGTGGTGGTACCGAACGGGAAAATCATCGCGGGCAACATCATTAACTTTTCCCGCGAGCCGGTGCGTCGTAACGAGCTGATTATCAGCGTGGCGTATGATTCTGATATCGATCAGGTGAAATCGCTGATCGCCAATATCATTGCCTCCGACGATCGTATTCTGAAAGATAAAGAGCAGACCGTTCGCCTGAACGAGTTGGGGGCATCCTCCATCAACTTTGTTGTGCGCATCTGGAGCAAAAGCAGCGATCTGCAAAACGTTTACTGGGATGTTCTGGAACGTATCAAACGTGATTTTGATGCCAACGGGATCAGCTTCCCGTATCCACAGATGGACGTGAACCTTAAACGCGAGAAAGAAGCCGAGTAATCCTCTTCCTCAGGAGGCCCGGTGAGCGGCAACGCCACCGGGCCTTTTTATTAGCAATACTAATCACCAATTAATATTATCAATTTCCTCTAATAAGATTCTCGCAGTATAGTCAGCTCCCAGGACAACTTGCTGAGAATTTATTCATGTTATCTTATTATTTTCAAGGTCTTGCATTAGGTGCGGCCATGATCCTTCCCCTTGGCCCGCAGAACGCGTTCGTGATGAACCAGGGCATTCGCCGTCAGTATCATCTTATGATTGCCCTACTGTGCGCGGTGAGCGATTTGCTGCTGATCTGCGCCGGAATCTTTGGCGGCAGTGCGCTGCTGATGCAGTCTCCCTGGCTGCTGGCGCTGGTGACCTGGGGTGGGGTAGCGTTCCTGCTGTGGTATGGGTTTGGGGCGCTGAAAACGGCAATGAGCAGCAATCTCGAACTGGCGAGCGCCGAGGTCATGAAGCAGGGCCGCTGGAAGATTATCGTTACCATGCTGGCGGTCACCTGGCTCAACCCGCACGTTTATCTGGATACCTTTGTGGTGCTGGGCAGCCTGGGTGGGCAGCTCGACGTTGAGCCGAAACGCTGGTTTGCCCTGGGTACCGTCAGCGCCTCATTCCTGTGGTTCTTCGGTCTCGCGATTCTGGCGGCATGGCTGGCCCCGCGTCTGCGTACCGCTAAAGCCCAGCGGATCATCAATACGCTGGTGGGCGTGGTGATGTGGTTTATCGCCTTTCAGCTGGCAAAAGAGGGGATTCATCATGTTCAGGAATTGCTCAACTAAGCGTTGTCTTATGGACAACTGAGCGAGAGCCGCTAAGCTTGCTGGCATGCGCCCTGTTGTTGGGCACTCTTCGCAACATGGAGGAATGACAGTGAAGTTTAAAGTGATGGCCCTGGCGGCATTAGTGAGTTTAGGTGCGGTGTCGGTGCAGGCAAGTGAATTGCCTGATGGCCCGCACATCGTCACTTCAGGCACCGCAAGCGTGGATGCGGTACCCGATGTTGCAACGCTGGCAATTGAAGTGAACGTGGCCGCGAAAGATGCCGCTTCTGCCAAGAAGCAGGCTGACGATCGTGTTGCGCAATATCTCTCTTTCCTGGAGCAGAACGGTGTCGCTAAAAAAGACATCAGCTCTGCCAACCTGCGTACCCAGCCTGATTACGACTACCAGAACGGTAAAAGCATCCTGAAAGGCTACCGTGCCGTGCGTACCGTTGAAGTGACCGTGCGTCAGCTCGATAAACTGAACTCGCTGCTGGATGGCGCGCTGAAAGCGGGTCTGAACGAAATTCGTTCCGTCTCACTGGGCGTTGCGCAACCGGAAAAATACAAAGACCAGGCGCGTAAAGCTGCCATTGATGATGCAATCCATCAGGCACAACAGCTGGCGTCCGGGTTCAACAGTAAGCTCGGTCCGGTATACAGCGTGCGTTACCATGTCTCAAATTATCAGCCAAGCCCGATGGTACGGATGATGAAGGCCGACGCGGCGCCGGTGTCTGCTCAGGAAACTTATGAGCAGCCGACGATTCAGTTCGACGATCAGGTTGATGTGGTGTTCCAGCTGCAGCCGACCCAAAGTCAGCAGACTGAGCCGGCAAAAGCGCAGTAATCTGTCTTCACAATTCCCCTCTCCCGTCAGGAGAGGGGAATTGTTCCTTAATCCTGTCTCAACACCTTATGCCCATACGCCAGCAGCGCGTCGGTGACGTTGCGCATCATGCGGCTTTCTGGCGCAAAACGGTGCCAGTAGAGCATCCGGCGCTGATACAGCCCCGGTGTTAAGTCAATCAGCTCACCGCTTTTCAACTCTTTCTCTATCTGCAGGTGCGGGATCATACAGCATGTCGTGCCCTGACGTGCGAGCTGCACAAACGCTTCAGACGAGTTCACGATATGACATGGCACGCTGCCCGGCGGCAGATCGAAGTTTTGCTGCAGGAAGGCCTGATGCATATCGTCCAGATGGTCGAACGCCACCGCAGGGGCTTTCAGCAGCGCGGCGCGGGTGACGCCGTTCGGGAAGTAGCGCTCGGCAAACGCTTTTGAGCCGACAAACAGATAGTCCAGTGCGCCCAGCTGATCGACAAGACAGCTCGGCAGCGCCTGAGGCTGGATACTGACCGCTCCAACCACTTCACCGCGACGCAGGCGCTCCTGCGTACGGGTTTCATCTTCAACCTGCAGATTCAGACGAATCGGGGAGTCCGCTAACACCGGCGCAAGGGCCGGCAACAGCCAGGTTGCCAGGCTGTCGGCGTTCACCGCCAGCGAGAGCAGCAGCGGCGTTGAGCCGGTCTGTTCGTCACCCAGCCACTCATCTTCGAGCAGTTCAACCTGGCGCAGCAGGGCGAGGAGCTTTTGCCCTTGCTCCGTTGGGCGCGGTGGAACGGTACGTACCAGCAGAGGCTGCCCGAACATGTTCTCCAGCTGCTTGATGCGTTGTGATACGGCGGACTGAGTGATACAAAGCTTTTGCGCTGCGCGCTCAAAACCGCGTTCACGAATAACTGCATCAAGTGCCTGTAGTGTTCTGTAGTCCGGACGTTTCATTGCTCTGGCTGACTCCTTAATTTTGCTTAATCTGCACTATGACACAATTTTCCCTTCGTGGCAGACGAAATCCATCCGACGTGTTCTATAATGCGGCCTACGTTTTCACACCACAGGCTAAACGATCATGACGCAGGATGAACTGAAAAAAGCAGTAGGATGGGCCGCTCTCCAGTATGTGCAACCGGGTACCATTGTCGGTGTTGGTACGGGCTCGACGGCGGCACACTTTATCGATGCGCTGGGCACGATGAAAGGGCAGATCGAGGGCGCAGTTTCCAGCTCCGACGCTTCCACGGAAAAGCTGAAAAGCCTTGGCATCACCGTTTTCGATCTGAATGAAGTTGACCGTCTTGGTATCTACGTTGATGGCGCGGATGAAATCAACGGCCATATGCAGATGATCAAAGGCGGCGGTGCGGCGCTGACGCGTGAAAAAATTATCGCCTCCGTGGCGGATAAATTCATCTGTATCGCCGATGCGTCAAAGCAGGTTGATATCCTGGGTAAATTCCCGCTGCCGGTAGAAGTGATCCCAATGGCGCGTAGCGCTGTGGCGCGTGAACTGGTGAGACTGGGTGGACGCCCGGAATATCGTCAGGGCGTCATCACTGATAACGGCAACGTGATCCTCGACGTTCACGGTCTGGAAATTCTCGACGCCATTGCGCTGGAAAATGCCATTAACGGTATTCCAGGCGTAGTGACTGTAGGGTTATTCGCCAACCGTGGCGCGGATGTCGCGCTGATCGGCACGGCAGATGGCGTGCAAACCATCGTAAAATGATCTGATGGGGGGAGACCTCCCCCCGCTAAAAAAATTTTGAAAAGCTAAATTCGGTGACTTGTGTCACGCTTTTTACCTCTCGTTTGCCGATCCTGCCGCATTCGCAAATTTCTACAGCATTTTCCTCTGCCATTTTGCTCTGTATGACTTTTCTTCAGAGTGCCGACGCAAACGTTCATATTGCTGCAATAGTTTTTTTTGATATGTTGGCTACAGCGGATTTAAATCCAGCACAACATCAGTTCAGACAAAAACAGGGTCGGGTAAGGTAAATGGCAAAGGTATCACTGGAGAAAGACAAGATTAAATTCCTGCTGGTTGAGGGCGTGCATCAGAAAGCGCTTGATAGCCTTCGTGCAGCAGGTTACACCAACATCGAATTTCACAAAGGCGCGCTGGACACCGAAGAGCTGAAAGCGTCCATCCGTGATGCCCATTTCATTGGCCTGCGATCCCGTACCCAACTGACTGAAGACGTGATTGCCGCGGCGGAAAAGTTGGTTGCCATCGGCTGTTTCTGTATCGGTACCAACCAGGTTGACCTGAATGCCGCCGCAAAACGCGGTGTGCCTGTCTTTAACGCCCCGTTCTCCAACACCCGTTCCGTGGCGGAGTTAGTGATTGGCGAGCTGCTGCTGTTGCTGCGTGGTATTCCGGAAGCTAACGCCAAAGCGCACCGCGGCGTGTGGAACAAACTGGCTGCGGGTTCATACGAAGCCCGTGGTAAAAAACTCGGTATCATCGGCTATGGCCACATCGGTACTCAGCTGGGGATCCTGGCTGAATCCCTGGGGATGCATGTCTATTTTTATGATATCGAAAGCAAACTGCCGTTGGGCAACGCCACTCAGGTTCAACACCTCTCTGACCTGCTGAACATGAGCGACGTGGTCAGCCTGCATGTGCCGGAAAATGCGTCGACGAAAAACATGATGGGTGCTGAGGAACTGGCGCTGATGAAGCCGGGGTCACTGCTGATCAACGCCGCGCGCGGTACGGTTGTCGATATTCCGGCGCTGTGCGATGCGCTGAAGCGTAAGCATCTGGCGGGGGCGGCAATCGACGTCTTCCCGACTGAGCCTGCTACCAACAGCGATCCGTTCACCTCTCCGCTGTGCGAATTCGACAACGTGATCCTGACGCCGCACATCGGCGGCTCGACGCAGGAAGCGCAGGAAAATATCGGTCTGGAAGTCGCGGGCAAGCTGAGCAAATACTCCGACAACGGTTCTACGCTCTCTGCCGTGAACTTCCCGGAAGTGTCTCTGCCGTTGCACGGTGGCCGTCGTCTGCTGCACATCCATGAAAACCGTCCGGGCGTGCTGACTGCGATCAACCAGATCTTTGCCGAGCAGAGCGTCAACATTGCCGCGCAGTATCTGCAAACGAACTCTCAGATGGGTTACGTGGTAATTGATATTGAAGCGGACGAAGATGTAGCGGAAAAAGCGCTGCAGAGCATGAAGGCTATTCCGGGTACCATTCGCGCCCGTCTGCTGTACTGATTCTGTTTCTGTGAGCATAAAGCCGGGTCGCTACCCGGCTTTATTTTACCAGCGCCAGGTTTTGCCCGGCGTCACTACCGCAGGCAGCGGAATATCCCACTTCTCTACCGGCAAGGCTTCCACGCCCTGACAGTCATGTGCGTATCCCACAGGCTGTAAATGATACTGCTGCCAGTTTTGCAGCGTCCTGTCATAAAAACCGCCACCCATCCCTAAGCGCTGACCCTGCTCATCAAACGCCACCAGCGGCGTGATCAGTACATCCAGTTCTGAGAGGGGGAGGACGTCGCGGACGTCGAGTTTTGGTTCGGTGATTTTCAGACGATTCACCACCAGTTCGCTGTGCGGATGGTAGTGTAAAAACAGCAGATTTCCCTGGCTAAACGGATGCAGCACCGGCAGGTACACTCTTTTCCCGGCGCGCCACAGTTGTTCTATCAGCGGTTGAGTATCCAGCTCGCCATCAAACGAGAGGAACAGGGCGACGGTACGCGCCATCACAACAGGGGGATAGGCCATCATACGGGCTGCGCCTTGCTGGGCAAACTGTGCTTGCTGTTCGGGAGTTAACGCACGACGGCGTTGACGCATGAGCTGACGGATGTCCTGGCGTGAGGAAGAGACTTCAGGGAGTTGGGTCATGGTAGTCGGTAGAAGAAAAAGAGAGGGAATCTCCGAGATGCCGCCGCAGGCTGTAACCCTTGAACCCTTGGTTCAAGGTGAATGTGTCGTCATAGTTTTAAGGCTTCTCGGACGAACCGAGCATGCTCACCAACCATGGAGCGCCACATTCTTGTGGTATGAAATATCGGCTCAGGGGACTGGCCCGCTTGCGAACATCTCAGAGAAATTTTGTCTTCACAGTTACTCTACCATAGTCAACTGAGAAGTGTTATTCAAACTTTGGTCCCGGTCTTTCGGGATTGCGACCTTGATCAAGCAATGCCTGTTCTATGGTCTGCTGGAGCATTTTAATGCGCTGCTCCATGCTTGCCGCGTAATCGCGGGTCTTCGCTTTTTCCTGAGTCAGTTCATAACTGATGTTCAACGCGGCGATGAAAACCAGCTGCTCAGTATTTGTGACTCTAGTGCGTTCTTTGAGATCTTGCAACCGCTGATTCAAATCGTCCGCAGCCTGATTCAAGGCATCCCTTTGTTCAGGCGGACAATTCACTCGCAGTGAACGGCCAAAAATCTGGAGATCGACGGGTTGTGCAGACATGCCACCTTCCTGCTGATTGACTGCGCTGCCTTCGCTTACTGCCCCGGGGGCTGCGAAGGGGCGACACTATAGCTACCCTGATGTGAAGATACAAGCCCTTTTCTGGTATCACCAGGGTCCAAAGTGGTAGCATATCATGAATATTCCTCCCAACGATGACGAATGCGCATGTCTATACAGAACGAAATGCCTGGTTACAAGGATTTAAACCAGTTACTGAACCAGCAGGGAGTCGGTTTAACCTCTGCGGAAATGCACGGTCTGATCAGTGGCATGCTGTGCGGCGGAAACAGCGACAGCTCATGGCAGCCGCTGATCCACGACCTGACGAACGAAGGGCTGGCGTTTGGTCACGAGCTGGCGGAAGCCGTGCGTAAAATGCACTCCGCGATCAGCGATTCGCTGGAAGACGATGGCTTCCTTTTTCAGCTTTATCTGCCTGAAGGTGATGACGTCAGCGTCTTCGATCGTGCCGATGCGCTCGCAGGTTGGGTCAACCACTACCTGTTGGGGCTGGGCGTCACGCAGCCGAAACTCGATAAAGTGACCGGCGAAGCGGGTGAGGCGATCGACGATCTGCGTAACATTGCGCAGTTGGGCTACGATGAAGACGAAGACCAGGAAGAGCTGGAAATGTCTCTCGAAGAGATCATCGAATACGTTCGCGTTGCTGCTTTGCTGTGCCACGACCACTTTACGCGTTCGCAGCCGACCGCGCCGGAAGTCCGCAAGCCAACCTTACATTAAGAAAAATAACGCACAGGAGGGTGTCATGGTTATCTCAAATCAAGAGTATTCGCGCCGTCGTCAGGCGCTGCTGGCCAATATGCAGCCGGGCAGCGCCGCGCTGATTTTTGCTGCGCCAGAAGTGACGCGCAGCGCCGACAGCGAATACCCCTATCGCCAGAGCAGCGATTTCTGGTACTTCACCGGCTTCAACGAGCCGGAAGCGGTACTGGTGCTGATTAAGAGTAATGACACCCACAACCACAGCGTGATTTTTAACCGCGTACGCGATCTCACTGCCGAAATCTGGTTCGGCCGCCGCTTAGGGCAAGAGGCTGCGCCAGAGAAGCTGGGGGTGGATCGGGCGCTGGCATTCAGTGAAATCAACCAGCAGCTCTATCAACTGCTCAATGGCCTGGATGTGCTTTACCACGCGCAGGGCGAGTATGCGTATGCCGATGAGATTGTCTTTACCGCTCTGGATAAGCTGCGCAAAGGTTCGAGGCAGAATCTGTCCGCGCCAGCCACCCTGACGGACTGGCGTCCGGTGGTGCATGAGATGCGTCTGTTCAAATCCCCGGAAGAGCTGGACGTGATGCGCCGCGCGGGTGAAATCAGTGCGCTGGCACACACCCGTGCCATGGAGAAATGCCGCCCGGGAATGTTTGAATACCAGCTGGAAGGGGAGATTCATCACGAATTTAACCGCCACGGCGCGCGTTATCCTTCATACAACACCATTGTCGGCGGCGGTGAAAACGGCTGCATTCTGCACTACACCGAGAACGAAAGTGCGCTGCGCGACGGGGATCTGGTGTTGATTGACGCCGGATGCGAATTCCAGGGGTATGCGGGCGATATTACCCGTACGTTCCCGGTGAACGGTAAATTCACCCCCGCACAGCGCGCGGTGTATGACATCGTCCTCGAATCGCTCGAGACGGCGCTCAGGCTGTACCGTCCAGGCACGTCCATTCAGGAAGTGACCGGCGAAGTGGTACGCATCATGATCACCGGTCTGGTGAAGCTCGGTATTCTGAAAGGCGACGTGGATACCCTGATTACCGAGAACGCACATCGTCCGTACTTTATGCACGGCCTGAGCCACTGGCTGGGGCTGGATGTGCATGACGTGGGGGCATACGGTGCCGATCGTTCCCGCGTGCTGGAGCCAGGCATGGTATTAACGGTTGAGCCGGGGCTGTATATCGCGCCGGATGCCGACGTGCCGGAAGCATACCGTGGGATTGGCATTCGTATCGAAGACGATATCGTCATTACCGAAACCGGCAACGAAAACCTGACCGCCAGCGTCGTGAAAAATGCTGACGATATCGAGGCGCTGATGGCAGCGGCACGCGTATGAGCGTGATTATCGTTGGCGGCGGGATGACCGGAGCCACGCTGGCACTGGCCATCTCGCATTTTACGCAGGGAAAACTGCCGGTGCATCTGGTGGAGGCCGTTGCGCCAGAGGCCTCTGATCACCCCGGTTTTGATGCCCGCGCCATTGCACTGGCGCAGGGTACCTGTCAGCAACTCTCACGCATTGGCATCTGGCAGGCGATAGCCGACTGTGCGACGGCGATTAAAACCGTTCACGTCAGCGATCGCGGTCATGCCGGTTTCGTTACCCTGGATGCGCATGATTACCGTATAGATGCGCTGGGCCGGGTTGTGGAGCTGCACGACGTCGGGTTACGCCTGTTCCGCCTGCTTAAGGATGCGCCAGGCGTGACCCTGCATTGCCCGGCGCGTGTGGCCAGCTTTAGCCGCAGTGACGCGTCGGTCAACGTGGTGCTGGATAACGGTACCGTCCTTGAAGGCCAGCTTCTGGTAGCGGCAAACGGTTCGCGCTCTTCGCTCGGCACGCAGTGCGGCGTGGAGTGGGGACAACAGCCCTACGGGCAGGTGGCCATCATTGCTAACGTTTCGACAGCGGGCGCTCACAACGGCCGCGCTTTTGAGCGTTTCACGCAGCATGGCCCGCTGGCGATGCTGCCCATGTCCCACGATCGCAGTTCGCTGGTATGGTGCCATCCGCAGGACAACGCGGCTGAGATACAGACCTGGTCTGACGAACGTTTTTGTACCGAGCTGCAAAAAGCCTTTGGCTGGCGGCTGGGACGTATTACCCACGCGGGAAAGCGGAGCGTATACCCGTTGTCGCTGACCACCGCCTCGCAGTCTATCTCCCATCGCATGGCGCTGGTCGGCAATGCCGCGCAGACATTGCATCCCATCGCCGGGCAGGGGTTTAACCTCGGGCTTCGCGACGTGATGAGCCTGGCAGAAACGCTTTCGCAGGCGTGGAGCGAGCAAAAAGACTGTGGTGCCTGGTCGGTGCTCAGCCATTACCAGAAGCGACGCCGGGCAGATAAAGAGGCGACGATTGGTGTGACGGATGGTCTGGTGCACCTGTTTGCCAATCGCTGGGCACCCCTGGTTGCAGGCCGCAATCTTGGGCTGATGGCGATGGAATTATTCATTCCGGCACGTGACGTGCTGGCGCAGCGGACTCTTGGTTGGGTCGCGCGTTAAGGAGTTATCACCGTGCAAAATGTTGATGTCGCCATCGTTGGCGGCGGAATGGTAGGACTGGCGCTGGCCTGTGGTTTACAGGGCAGCGGCCTGCGCGTTGCGGTACTGGAGCAAAACGTGCCTCAGCCTGTCGCGCAGGACGCGCCGCCGGAACTGCGCGTCTCGGCAATCAATGCGGCCAGTGAAAAGTTGCTGACGCACCTTGGCGTCTGGTCAGATATCGTGGCGCAGCGTGCCAGCTGTTATCACGGCATGGAAGTGTGGGACAAAGACAGCTTTGGTCATATCGCGTTTGATGATGAAAGCATGGGCTACAGCCATCTGGGACACATCATCGAAAATGCCGTTATCCACCATGCTCTGTGGCAAAAGGCGCAGTCCTGCAGCGATATCACGCTGCTGGCACCGGCGCAAATCCAGCAGGTTGCCTGGGGAGAAAACGACGCTTTTATCACCCTGCAAAGCGGTGACATGCTGACCGCGCGACTGGTCGTGGGCGCTGACGGTGCCAACTCCTGGCTGCGTAACAAGGCGGATATTCCGCTGACGTTCTGGGACTATCGCCATCATGCTCTGGTGGCAACGATTCGCACTGAAGAGCCGCACGGTGGGGTGGCGCGCCAAATCTTCCACAATGACGGCATTCTGGCATTCTTGCCGTTGAGCGATCCACATCTGTGTTCGATTGTCTGGTCTCTGGTTCCTGATAAAGCGCAACAGATGCAGGAGGCGACTCCCGAGGCGTTTAACCAGGCGCTGTGCGTCGCGTTTGATAACCGTCTTGGGCTATGCACCCTTGAGAGCGAGCGGCTGGTGTTCCCGTTAACCGGACGCTATGCGCGTCAGTTTGCGGCGCACCGTCTGGCGCTGGTGGGTGACGCGGCGCATACGATCCATCCGCTGGCCGGGCAGGGCGTGAACCTTGGCTTTATGGACGCGGCAGAGCTGGTAGAAGAGTTGCGTCGCCTGCATCGCGAAGGCAAAGATATCGGCCAGCATCTCTATCTGCGTCGCTACGAACGCAGCCGTAAGCACAGTGCAGCGGTGATGCTGGCAGGCATGCAGGGTTTCCGTGAGCTGTTTGCCGGCGCGAATCCAGCGAAAAAACTGCTGCGCGACCTCGGCCTTAAACTTGCCGATACCCTTCCGGGCGTAAAACCTCAACTCCTTCGCCAGGCGATGGGTCTTAACGACCTGCCGGACTGGCTGCGCTAATATAGACCCCCGTCACACTTTGTTTTCCCGGCCTCTGCGCCGGGGAAATTCGCTCGTTTGAAATAATCTAATTTCACCGCATTTTTCGCATTAGAAAATCTAATCTTACTATTTTTTTGTTACGGAAATTCCGCCCGTTTTTCCGCATGAAATATCACCATCTGCTAAATCCTGTTAGAGCAATGTTAATTTTATGCGGGTTTAATCGCAGTTTGCCAGTGAATAACTCTGTAAGCTTTTTCGTGTTTTTAGGTCATAAGCTAATGTGATGACCCGTTTTACCTTATGGTTAATCGCCGGTTTCGGTGGTAAGTTCAGGTAAAAGAGAACGTTTGCGTCGGGGTCCAGAAAGCGATCGCGGCGCCGGGTTTCGTGGCACTGTTCAGGTGTGCGAAACGCAAGACAGCCCTGCTTATTCAACGAGGAAAAGATGGCTCAACAGACTCCTTTGTACGAACAACACGTGTTATGCGGCGCACGCATGGTGGACTTCCATGGCTGGATGATGCCGCTGCACTACGGCTCGCAGATTGATGAGCACCACGCGGTGCGCACCGATGCCGGTATGTTCGACGTGTCACACATGACGATTGTCGACCTGCATGGCAGCCGCACCCGGGAGTTTTTACGTTATCTGCTGGCAAACGACGTCGCCAAACTGAAGACGCCAGGCAAAGCGCTCTACACCGGCATGCTGAATGCCTCCGGCGGCGTAATTGATGACCTCATCGTCTATTACTTCTCTGAAGATTTCTTCCGCCTCGTTGTAAACTCCGCCACCCGCGAAAAAGACCTCTCCTGGATTACCCAACACGCTGAGCCTTACGCCATCGACATCACCGTCCGCGATGATCTGTCGCTGATCGCCGTACAGGGGCCGAACGCGCAGTCTAAAGCCGCCTCTCTGTTCAGCGATGAGCAGCGTAAAGCCACCGACGGCATGAAGCCGTTCTTCGGCGTACAGGCAGGCGATCTGTTTATCGCGACCACCGGCTACACCGGTGAAGCGGGCTATGAAATTGCCATGCCGAATGAGAAAGCCGCCGATTTCTGGCGTGCGCTGGTGGAAGCCGGCGTTAAGCCGGCAGGTCTGGGCGCGCGCGATACGCTGCGTCTGGAAGCCGGTATGAACCTCTACGGGCAAGAGATGGATGAAGGCGTGTCACCGCTGGCGGCCAACATGGGCTGGACCATCGCCTGGGAACCGGCTGACCGTGAGTTTATTGGCCGTGAAGCGCTGGAAATGCAGCGTGAAAAGGGCACTGAACAGCTGGTTGGCCTGGTGATGACCGAGAAAGGCGTGCTGCGCGGCGAGCTGCCGGTGCGTTTTACAGATGCTGACGGTAACCCGCGTGAAGGCGTGATCACCAGCGGTACCTTCTCCCCGACGCTGGGCTACAGTATTGCACTGGCGCGTGTTCCGGCGGGCATTGGCGAAACGGCAGTGGTGCAAATCCGCAACCGTGAAATGCCGGTCAACGTGACCAAACCGATTTTTGTTCGCGCCGGTAAGCCGGTCGCCTAATCATTTTTATCAGGAGAACTTCAATGAGCAATGTGCCAGCAGAACTGAAATACACCAAAGAACACGAGTGGCTGCGCAAAGAGGCGGACGGCACTTACACCGTAGGGATCACCGAGCATGCGCAGGAGCTGCTGGGCGACATGGTGTTTGTTGACCTGCCTGAAGTCGGCGCATCCGTGGAAGCAGGCGATGACTGCGCCGTGGCCGAGTCCGTTAAAGCGGCTTCTGATATCTACGCCCCGGTAAGCGGTGAAATTGTTGCCGTGAACGACGCCCTGAGCGACTCCCCGGAGCTGGTGAACAGCGAGCCTTATGAAGGCGGCTGGATCTTCAAGATCAAAGCCAGCGACGAATCGCAGGTCGCCGCGCTGCTGGATGCCACCGCGTACGAAGCGCTGTTAGAAAACGAGTAAGCCTTAACCCTCTCCCCTTTGGGGGGAGGGTAGGGTGAGGGGAACAGACGACACCCTCACCCCAGCCCTTTCCCTCCGGGAGAGGGAGAAAACACATTCACTGCACGTTTCAGGAACCATCGCTCATGACACAGACTTTAAGCCAGCTTGAAAACCGTGGCGCCTTCATTGAACGTCACATTGGGCCGGATGCTCAGCAACAGCAGGAGATGCTGAAGACAGTTGGCGCGGATTCATTAAATGCACTGATCGGCCAGATTGTGCCAAAAGACATCCAGCTTGCCACGCCGCCTCAGGTGGGTGAAGCCACCACTGAATTCGCCGCTCTGGCGGAGCTGAAGGCGATTGCCGGCCTGAACAAGCGCTATAAGTCTTACATTGGCATGGGCTACACCAACGTGCAGTTACCTCCGGTTATTCTGCGTAATATGCTGGAAAACCCGGGCTGGTACACCGCCTACACCCCGTATCAGCCAGAAGTTTCTCAGGGCCGTCTGGAAGCGCTGCTGAACTTCCAGCAGGTTACGCTGGATTTGACCGGCCTGGATATCGCGTCCGCTTCACTGCTGGATGAAGCCACCGCCGCCGCCGAAGCAATGGCAATGGCGAAGCGCGTGAGCAAACTGAAAAATGCCAACCGCTTCTTCGTGGCAGCGGACGTGCATCCGCAAACGCTTGATGTGGTTCGTACCCGTGCCGAAACCTTTGGTTTTGACGTGATTGTCGACGACGCCGACAAAGTCCTCGATCATCAGGATGTGTTTGGCGTGCTGCTGCAACAGGTCGGCACCACCGGTGACGTTCACGACTACAGCGCACTGATTGCTGAGCTGAAAGCCCGCAAAGTGGTTGTCAGCGTCGCGGCTGATTTTATGGCGCTGGTCCTGCTGACGGCTCCAGGTAAACAGGGCGCGGACATTGTTTTCGGTTCTGCACAACGCTTTGGTGTCCCGATGGGCTACGGTGGCCCACATGCGGCGTTCTTTGCCGCAAAAGATGAATTCAAACGCTCCATGCCTGGCCGTATCATCGGCGTTTCAAAAGATGCCGCCGGTAACACCGCGCTGCGCATGGCAATGCAGACTCGCGAGCAGCATATTCGTCGCGAGAAAGCGAACTCCAACATCTGTACCTCGCAGGTCCTGCTGGCCAATATCGCCAGCCTGTACGCTGTCTTCCACGGTCCGGTTGGCCTGAAACGCATTGCCAGCCGTATTCACCGTCTGGCGGATATTCTGGCCTGTGGTCTGCAGCAGAAAGGCCTGAAACTGCGCCACGCCCATTACTTTGACACGCTGTGCGTTGAAGTGGCTGACAAAGCCGCGGTGCTGGCTCGTGCTGACGCGGCAGAGATCAACCTGCGTAGCGACATCCATAACGCGGTAGGCATTACCCTGGATGAAAGCACTACCCGCGAAGATATCGTTAACCTGTTTAACGTCTTGCTGGGCGATGCACACGGCCTGGATATTGATACGCTCGATAAAGATGTCGCGCTCGACAGCCGCTCTATCCAGGAAAGCATGCTGCGTGATGATGCGATCCTGACTCACCCGGTGTTCAATCGCTACCACAGCGAAACCGAGATGATGCGCTATATGCACTCTCTGGAGCGCAAAGACCTGGCGCTGAATCAGGCGATGATCCCGCTGGGCTCCTGCACCATGAAGCTGAACGCTGCGGCAGAGATGATCCCAATCACCTGGCCTGAATTTTCCGAGCTGCACCCGTTCTGCCCACCAGAGCAGGCGGAAGGTTACCATCTGATGATCAACCAGCTCTCCGACTGGCTGGTGAAGCTGACCGGTTACGATGCACTCTGCATGCAGCCAAACTCCGGGGCGCAGGGGGAATACGCGGGCCTGCTGGCAATTCGTCACTATCACGAAAGCCGCAATGAAGGGCATCGCGATATCTGCCTGATCCCGAGTTCTGCGCATGGCACCAACCCGGCGTCTGCCCAGATGGCGGGTATGGAAGTGGTGGTGGTGGCCTGCGACAAGAATGGCAACATTGACCTGGCCGATCTGCGTGCGAAAGCCGAGCAGGCGGGTGAAAAACTCTCCTGCATCATGGTGACCTACCCGTCCACCCACGGTGTGTACGAAGAGACCATCCGTGAAGTGTGTGAAGTGGTCCATCAGTTCGGCGGTCAGGTTTATCTCGACGGTGCGAACATGAACGCACAGGTTGGCATTACCTCTCCGGGCTTTATCGGCGCGGATGTGTCGCACCTGAACCTGCACAAAACCTTCTGCATTCCACACGGCGGTGGTGGTCCAGGTATGGGCCCAATCGGTGTGAAAGCACACCTGGCGCCGTTTGTCCCAGGCCACAGCGTAGTGCAGATTGAAGGCATGTTGACCCGTCAGGGCGCGGTCTCTGCGGCACCGTTCGGTAGCGCCTCAATCCTGCCCATTAGCTGGATGTATATCCGCATGATGGGCGCGGAAGGGCTGAAGCAGGCAAGCCAGGTGGCTATCCTCAACGCTAACTACATCGCAACGCGTCTGAAAGAAGCGTATCCGGTGCTCTACACGGGCCGTGATGGTCGCGTGGCGCACGAGTGCATCCTCGATATCCGTCCTTTGAAAGAAGAGACAGGTATCAGCGAGCTGGATATTGCTAAGCGTCTGATTGACTACGGATTCCATGCGCCTACCATGTCGTTCCCGGTGGCGGGTACGCTGATGGTTGAACCCACCGAGTCTGAAAGCAAAGTTGAGCTGGACCGCTTTATTGACGCGATGCTGGCTATCCGCGCTGAAATCGACCGCGTGAAAGCCGGTGAGTGGACGCTGGCTGATAACCCGCTGGTTAACGCACCGCACACCCAGAATGAGCTGGTCTCCGGGTGGGAGCACGGTTATACCCGTGAGCAGGCGGTGTTCCCGGCTGGCATAGCAAACAAATACTGGCCGACCGTGAAACGTCTCGATGACGTCTACGGTGACCGTAATCTGTTCTGCTCTTGTGTGCCAATGAGCGAATACCAGTAATCGTTCCACGGTTATAATGTGTACAGGCCGGGTCAGCGTTAACGCTACCCGGCTTTTTTTATAAGGAGACATAGATGGCAATTGCACTGGTCACCGGCGCCAGCCGCGGTATTGGTAAAGCCACCGCGCTGCAGCTGGCGCGCGAAGGCTACACCGTGGCGGTGAACTATCACCACAACATTAAAGCCGCGACGGATGTGATCACGATGATTACCGACGCGGGGGGTACCGCTTTTGCCGTGCGCGCAGATATCAGTGATGAAGCTCAGGTGCTGGCGATGTTCGACAGTATCGATCGTGAAGCCGGACCGCTTACCGCACTGGTGAACAACGCCGGGATCCTGTTTGAACAATCCACGATTGAACACCTCTCCGCTGAACGGATCAACCGCGTGTTAGCCACGAACGTGACCGGTTATTTCCTCTGCTGCCGCGAAGCGGTAAAACGCATGTCGTTCAGACATGGTGGTAAAGGCGGCGCGATCGTGAACGTGTCATCCGCGGCATCGCGCCTCGGTGCTCCGGGTGAATATGTGGATTACGCCGCGTCCAAAGGTGCTGTCGATTCGTTGACGACGGGATTATCGCTGGAAGTGGCAGCGCAAGGGATCCGCGTAAACTGCGTGCGTCCCGGGCTGATTTACACCGAGATCCATGCATCTGGCGGTGAGCCGGGCCGGGTGGATAGGGTCAAATCCATGCTGCCTATGCAGCGTGGCGGTCAGCCGGAAGAGGTGGCGCAGGCGATTGTCTGGCTGCTGAGCGAGAAAGCCTCGTATGTGACGGGAAGTTTTATTGAACTGGCGGGTGGGAAATAAACATCTCCTCTCCCCATCGGGGAGAGGAGAAAAGCGTTAAAGCGTCTCGCCGTTGCTGGCAATCACGTCTTTGTACCAGTTAAAGCTCTTTTTCCGCGAGCGTGACATATCGCCGGTACCGTCGTCGTGCTTGTTCACATAGATAAAGCCGTAGCGCTTGCTGTACTGGCCGGTAGTGAACGACACGCAGTCGATGCAGCCCCACGGGGTATAACCCATCAGATCCACACCATCATACGTGACGGCTTTCATCATCTCTTCCACGTGCGCACGCAGGTAGTCGATGCGGTAGTCATCATTGATGCTGCCGTCTTCTTCTACTTTGTCGTAGGCGCCAAAGCCGTTTTCCACGATAAACAGCGGTTTCTGATAACGCTCGTACAATTCGCACAGGGAATAGCGCAGACCCACCGGGTCAATCTGCCAGCCCCAGTCAGAGGCTTTCACATGCGGGTTCGGTACGCTGCCTTCAAAGCCTGAGATAGCATCGCCAGTACCGCCTTCCGCTTTCACGGCGTTGGTCATGTAATAGCTGAAGCCCAGATAGTCACAGGTGCCTTCACGCAGGATCTCCTCGTCACCCGCTTCCATATGGATGGTGAAGCCACGGCGTTCCCATTCATTAAGCACATAGGATGGGTAGTAACCGCGCAGCTGGACATCGGTAAAGACATAGCGTTCTCGCATGGATTCCTGTGCAAACATCACGTCCTCTGGTTTACAGGAGAACGGATAGAGCGCCACCATTGCCAGCATACAGCCGACTTTCATTTCCGGGTTAATGCGACGCGCCGCTTTCACCGCCAGCGCGCTGGCAACGAACTGGTGGTGCAGCACCTGGTACATGGTCTCTTCCGGATTGTCATGCTCGGTATAAACCACGCCTGAGCAACAGTAGCCAAACAGCGGCGCACGCCAGTTACGCTGGTTGTTGATCTCGTTAAAGGTCATCCAGTATTTGACCTTATTTTTGTAGCGCTCAAACACCACTTCCGCGAAGCGCACAAAGAAATCCACCACGTTACGGTTGGTCCAGCCGCCGTACTCCTGCACCAGGTGGAGCGGCATTTCGAAGTGGGAGAGGGTGATGACCGGTTCAATATTGTATTTCAGCAGCTCATCGAACATGTCGTCGTAGAACTTCAGGCCTTCTTCATTCGGCTGTGTTTCATCCCCTTTCGGGAAGATACGCGTCCAGGCGATAGAGGTGCGGAAACATTTGAAACCCATCTCAGCAAACAGTTTGATGTCTTCTTTGTAATGGCCATGGAAGTCGATAGCTTCGTGGTTCGGATAGTATTTCCCCGGCACGACTTCCTGCGTGATTTCGCGCGGCACGCCGTGCGCACCGCCCGTTAAGACATCGCAGATGCTCGGCCCTTTACCGCCTTTGTTCCAGCCGCCTTCAACCTGGTGAGCGGCCACTGCGCCGCCCCATAAAAAGTCTTTTGGTAGGGTAAGTTTTTTCATCGCTGCTATTCTCAGTAAATGACATATTGCGTTCGAGTCTAGCAAAGCGGAATTAAATGTCACGATATAACAATTCGCTGAAAATGTAATTTGTCACAGCGAAAAAACAGGGTGTTTTATTCTGTCAATTTCTTCGCCAGTTTCCGGCCAAGCGATTCGAGAATATAGATGACGGGTATTTGTGTGGTGATATCGTACACGCCGCCTATCCGCGTCTGAGGGACATGCCAGGAGAGGTTAAAGTCCGCGAGCTTTGCCAGGCGCGAGTGCTCGTGGCTGGTAATGGAGAGCACTTTGCAGCGATGCAGGCTAAACTGGCTGGCAAAGCGCAGGATTTCTTCGGTTTCACCGGATACCGACAGCACAATCGCCAGCGCGTTTTTAGCCATATCATTGGTGACCGGGAAATAAGGATCGTCGATGTGGTTGCTGAATTTACCGATATTCGAAAAGAAGCGTGCGCCATATTTTGCCAGCGAGCCAGACGTGCCCGCACCGACAAATATAATACGTTCGGAAGATAAAATAATATCGACCGCCTCATCTAATAAAGCATCGAACTCTTCGTTATTAACGCCTTTAAAGAAGCTAATAATTTCACTGGCACCAAAATTTGCCTGCTGAGGTTCGTTCTGCTCTAAATAGAGCTTAAAGCGCACGCGGAATTCAGAGTAGCCTTCGCAGTTGAGTTTGCGGCAAAAGCGCAGGATAGTGGTCGTTGAGACGCCAGCCGCATCCGCCAGCTCGCGGATGGTCATGTACATGACTTTGTCACGATTTTTAATGACATAGTTGTAGACCATCATTTCCAGATTATTGAGACTGGCAATGGCGGCGTGGGTGAACATACTCACAATGGCGAAACTCTCATTCAGACATCATTTATCCATCATAACATGCAGCAAGTCGGCAGGATCCAATTTTATGCCCTTGATTCTTAATGATTAAATTTTAATGTGAACAAATGTTAGGTGAATAATTTGTTTATGTGCATGATTTATAGATAAAAATTATGTTTGTGAAATTATTTTAGCTAACAGGTGTTCACTGGAATCATTCTCAGTTAGCATAGACAGGTGATGAATATTCATCGTTAGTTTTCCCGGAGTTTTGTATGGTGAGCAGACCATTAATTGCACAGGGATATTCGCTGGCTGAGGAAATAGCCAACAGTATTAGCCACGGTATTGGCCTGGTTTTTGGGATTGTCGGTTTAGTGTTATTGCTGGTGCAGGCGGTGGATACGAATGCCAGCGCAATGGCCATCACCAGCTACAGTCTGTATGGCGGGAGTATGATCCTGCTGTTCCTGGCGTCGACGCTGTACCACGCTATCCCGCATCAACGGGCCAAGATCTGGCTCAAGAAATTCGACCACTGCGCTATCTATCTTCTTATTGCAGGGACCTACACGCCTTTCCTGCTGGTGGGTCTTAACTCGCCGCTGTCGCGTGGCCTGATGATTGTTATCTGGAGCCTGGCGCTGCTGGGGATCCTGTTTAAGCTGACCATTGCGCACCGGTTTAAGGTGCTGTCGCTGGTGACCTATCTCACGATGGGCTGGCTTTCGCTGATTGTGGTTTATCAACTGGCGATCAAGCTGGCGGTAGGGGGCGTGACGCTTCTGGCCGTTGGGGGCATCGTCTACTCGCTGGGCGTCATTTTCTATGTCTGCAAGCGTATCCCGTACAATCATGCTATCTGGCATGGGTTTGTGCTGGGCGGTAGCGTGTGCCACTTTTTAGCGATTTATCTCTATGTGGGGCAGGTTTAATTTCAGAACGTTGATCTTCTTGCCTCCGCCCTCTCTTCGTGAGAGTAAGTAAAAAAAACGGTAACCGTCAGGTTACCGTTTTTTTATCTCGTCGCCGGGCAATGACGCCTTACTCTTCCAGCGAATACGGCAGAGGCTCAATGCTCAGCGTATTGGCATCGTCACGCACGCGGAACACGCTGTCGGCTTCCATATCGTTGTTCATGACGGCCTGAACCAGAAGGCGGCCATCATCCAGTTGAACTGCGGCTAACACCGTGCCGGTACGGCGCCAGTTCTCGCCCATCTTCAGCTCTAAATCTTCACCAGCGTCAGGCACGCGGCTGGCGTGGCCCGCCAGGGTCCACAGTGCGCGTTTGTTGGCTCCGCGGAATTTGGCGCGTGCCACCATCTCCTGGCCGGTATAGCACCCTTTCTTAAAGCTAATGCCACCCAGCGCCTGCAGGTTGGTGGCCTGAGGAATGAACTGCCCGCTGTTTGCGGCGTCAATCACCGGCAGACCGGCTTCAATGTTCAGCGCCAGCCACTGTTGGCTGTTATTAAACTGGGCTTCACCACGCAGCGCCTCGGTGACGCGTTCGGCGGTCGCGGTATCCGTGACTAACAGAAAGCGTTCCGCCGGGTGTTCAAACCACAGGATAGACGTTGCGCCTTCGCTGACGACTTGTTTCTGGGCATCCGGGAGTTCACTGAACAGATTTTTCAGCGCCGCACGGGCCTGGAAGCCTGCCACGCCCAGCAGAACGTGTTCATCATCCGCGGCGATAGTGACTTTTGAGAAGACCGCGTATTTTTTCAGCTCGGTGAGCTGCGCGTCCCGCAGGCTGCGGCGCTCAATAAAGGCAAAACCCTCCTGGCGACGGAACAGGCGCAGGTTGCTCCACATCTTCCCTTTTGGATCGCAGTGTGCGACCAGCAGATGCTGGTGTTCGTCCATCTGGCTGACGTCGGCGGTTACCTGGCCCTGCAGGTATTTTTCGCTGTCTGCACCGGTGAGTGTCGCCAGCGCCCAGTCATCAAGAGTAATAAGCGTCAGCGGCAGACGCGCAGAGGCGGCGGGCTGGCGAGGAGAAAATGGTGTAAAGGCCATAACGATATCCTGAATTGCTTAACGCTTTGATAATGCCTAATGGTAAAAGAGCCTGCTGGCATTGCAAGCGCTTTCAACAGGCCATTTGTGCCATAACCCGGTTATGCGTAGCGCCACGCAAAATAGTGTAATCCGCTGTCTTTATAGGGTTTATTGTGGAAGCGCGCTCGTGGTTCGCAATATTCCAGTAAAGAAACGGTCAAAAACACGTTACACTAGCTGGTGTCCCCGCAGAGAAATCAAGAACACTGGACGGGGTGCCGACTGTGCCAAACGTAATGCAGGAAACAGAACATGGATATTAACAACAAGGCCCGTATTCACTGGGCGTGCCGTCGCGGCATGCGTGAACTTGATATTTCCATCATGCCTTTCTTCGAATATGAGTATGACAGCTTAAGCGATGATGATAAGCGTCTGTTTGTTCGCCTGCTTGAGTCTGACGATCCTGATTTATTTAACTGGCTGATGAATCACGGCAAACCCGCCGACACCGAGTTGCAACGGATGGTGCAATTAATTCAAACACGGAATCAGGAACGTGGTCCTGTGGCAATCTGACCTTCGCGTCTCGTGGCGCTCGCAGTGGATGTCGTTGTTGCTCCACGGCCTGGTCGCGGCCTTTGTGTTACTGATGCCGTGGCCGCTTAGCTATACGCCTCTGTGGCTGCTGTTGCTGTCGTTTGTGGTGTTTGACAGCGTGCGCAGCCAGCGCCGCATTCATGCCCGTCAGGGGGAGATCAAATTACTGATGGATTCCCGCCTGCGCTGGCAGGGAAAAGAGTGGGAAATTCTCGGTATGCCCTGGATGATCGCTTCCGGCATGATGCTGCGGCTACGTAGCGTGGACAGCGGGCGTCGCCAGCATCTGTGGCTGGCCGCGGACAGTATGGATAGCGCTGAGTGGCGGGACCTGCGTCGGATGTTATTACAGCAGCTGACGCAGGAGTAATTCGCGTTAGCTAAACTGTTCTGCCATTTCGCCCAGAATCTGCTCACACCAGCTTTGCAGGCGCTCATCGCTGAGATCGTACTGGTTGGTTTCATCCAGTGCCAGCCCGACAAACAGCTGCCCATCGGCAATAATCGGTTTCTTACTGGTGAACTCGTACCCTTCGGTTGGCCAGTAACCGATAAACGTGACGCCCTTCGGTGCCAGTTTGTCGTGCAGCATGCCGAGTGCGTCCAGGAACCACTCACCGTAACCCAGCTGATCTCCCATGCCGTACATGGCAATGATTTTGCCGTCGAGGTTAAGCGTATCAAGCTGGTCCCAGATGGCTTCCCAGTCTTCCTGTATTTCGCCGAAATCCCAGGTCGGGATGCCGAGGATCAGCACATCGTACTGCTCCATCAGCGTAAGCGCGTCATCTTTCAGGTTATGCAACGTCACCAGTTCCGGGCCAATGATGTCCCGAATTTTCTCTGCCGCCATTTCGGTGTAGCAGGTGCTGGAACCATAGAACAGACCAATATTCATCGCGTGACTATCTCAATTCTTGCTTTGACTTTGTGCGTAGTGTACCAGAAACCGATCGCAATCAGGCATAATGGCCTGACTGCAGAATCAAAGGGGCTGATGTGGAAAAGGATCTCGCACTCATCGAACAGTTTCTCGATGCACTGTGGCTGGAGAAGAACCTGGCCGAGAATACGCTCAGTGCCTACCGGCGCGATCTCACCATGCTGGTGGAGTGGCTGGCGCACCGCGGGCTGTCGCTGGCGAACGCACAAAGCGACGACCTGCAGGCGCTGCTGGGCGAGCGGATGGAAGGGGGCTACAAGGCCACCAGTTCCGCACGTTTGCTCAGCGCAATGCGTCGGCTGTTCCAGCACCTCAACCGTGAGAAAATTCGCGAAGACGATCCCAGCGCGCTCCTGGCCTCCCCGAAACTCCCGCAGCGGCTGCCGAAAGATCTCAGCGAAGCACAAGTTGAGAGATTATTACAGTCACCCGCAGTTGACCTGCCGCTGGAGTTACGCGATAAAGCCATGCTTGAGCTATTGTATGCTACCGGTTTGCGTGTTTCTGAACTGGTCGGCCTGACGATGAGCGACATTAGCCTTCGTCAGGGCGTGGTTCGCGTAATCGGTAAAGGAAACAAGGAAAGGCTGGTGCCGCTGGGTGAAGAGGCGGTGTACTGGCTGGAAACGTATCTGGAGCACGGTCGTCCATGGTTGCTTAATGGCGCTTCAATCGACGTCTTGTTCCCCAGCCAGCGCGCACAACAGATGACGCGGCAAACGTTCTGGCATCGCATCAAACATTACGCCACACTGGCGGGTATCGACAGTGAAAAGCTTTCGCCACACGTTTTGCGTCATGCCTTTGCGACGCATCTGCTGAACCACGGCGCCGACCTGCGCGTGGTGCAGATGCTGCTGGGACACAGCGATCTTTCCACGACCCAAATTTATACCCATGTCGCGACGGAACGGCTGCGGCAGCTACACCAACAGCACCACCCACGAGCGTGAGTGCCGACGAATTAGGATCTTATATGAAAAAGTCTTTCGCGCTGTTCACCCTGCTGGCAGCCTCATTTACCGGTTTTGCCCATGCGGATGACGCCGCTATCAAACAGTCTCTGGCGAAGCTTGGCGTCACCAGCAGTGATATCCAGTCTGCACCGGTTGCCGGCATGAAAACGGTTCTGACGAACAGCGGCGTGCTGTACGTGACCGAGGACGGAAAACACATTATTCAGGGGCCAATGTACGACGTGAGCGGTGCACAGCCGGTCAACGTAACCAACCAGCTGCTGATGAAAAACCTGAACGCGCTCGAAAAAGAGATGATCGTTTATAAAGCGGCGCAGGAAAAACACGTCATTACCGTCTTCACCGACATCACCTGTGGCTACTGCCATAAGCTGCATGAAGAGATGAAAGATTACAACGCGCTGGGGATCACCGTGCGTTATCTGGCCTTCCCGCGCGCGGGCGTTGAGAGCAAGCCAGAGCAGGATATGAAAGCTATCTGGTGTGCGAAAGACCGCAACAAAGCCTTTGATGACGCGATGAATGGCAAAGGCGTGCAGCCTGCATCCTGCGACATTGATATCGCTAACCACTACGCGCTGGGTGTGCAGTTTGGCGTGAACGGTACGCCAGCGATTGTCCTGAGCAACGGCTATGTTGTTCCGGGTTATCAGGGACCTAAAGAGATGAAAGAGTTCCTCGACGCGCACCAGAAACAGTTTGGTGGTAAATAATTCGCGTGAAAGCCCCAATAAAACTGCGCCGCCGCGAGGCGGTTGAACATGCTGATTTGCCTGACGACCTCCCGCCGCTGCTAAAGCGGCTATACGCCAGCCGTGGCGTGCGTACCGCCGCCGACCTTGAGCGCAGCGTTAGAGGGATGTTGCCATGGCAGCAGTTAAACGGCATCGAAAAAGCCACAGAAATACTCTACAACGCGCTGTGTGAAGGTACGCGTATTGTGGTGGTGGGGGATTTTGATGCTGATGGCGCAACCAGTACCGCGCTGAGCGTGTTGAGCCTGCGCGCGCTGGGTTGCGACAACGTGACATATCTGGTGCCGAACCGGTTTGAAGATGGTTACGGCCTCAGCCCGGAAGTGGTCGATCAGGCCCATGCCCGCGGCGCACAGCTGATCCTGACCGTAGACAACGGGATCTCTTCCCATGCGGGCGTCGATCATGCGCATCAGCTGGGGATCCCGGTGCTGGTTACCGATCACCACCTGCCGGGTGAAACGCTGCCTGCCGCGGAAGCGATCATCAACCCGAACCTGCGCGACTGCGATTTCCCGTCGAAATCACTCGCAGGCGTCGGCGTGGCATTTTATCTGATGCTGGCGTTACGCACGCTGCTGCGTGATAAGGGCTGGTTCGACGCCCGCGGTATTGCCGTGCCGAACCTGGCCGAGTATCTCGACCTGGTCGCACTGGGGACCGTCGCAGACGTGGTGCCGCTCGATACCAATAACCGTATTCTGACCTGGCAGGGCTTAAGCCGCATCCGGGCGGGCAAATGCCGTCCCGGTATCAAAGCGCTGCTTGAGATTGCTAACCGCGATCCGCTCAAGTTGGCGGCAAGCGATCTGGGCTTCGCCCTGGGGCCTCGCCTGAACGCGGCCGGCAGACTGGACGACATGTCCGTTGGCGTCGCGTTGCTGCTGTGCGACAACATTGGTGAAGCGCGCGTGCTGGCTAATGAGCTGGACGCCCTGAACCAGACCCGTAAAGAGATTGAACAGGGAATGCAGGTTGAAGCGCTGACCCTGTGCGAAAAACTGGAACGCAGCGGCGATACGCTGCCGGGCGGCCTGGCGATGTATCACCCTGAGTGGCATCAGGGCGTGGTGGGCATTCTGGCTTCGCGTATTAAAGAGCGTTTCCACCGCCCGGTCATTGCGTTTGCACCGGCTGGTGATGGCACCCTCAAAGGCTCCGGGCGTTCGATTCAGGGGCTGCACATGCGCGATGCGCTGGAGCGTCTGGATACCCTCTACCCGGGTCTGATGCTCAAGTTCGGCGGCCATGCCATGGCGGCAGGTTTGTCGCTGGAAGAGGCGAAGTTCGACGAGTTCCAGCGTCTGTTCGGCGAGCTGGTCACCGACTGGATTGACCCGGCCCTGCTGCAGGGCGAAGTGGTTTCCGACGGCGAACTCACGCCGGTTGAGATGACGATGGAAGTGGCACAGATGCTCCGGGATGCAGGGCCGTGGGGGCAGATGTTCCCGGAACCCCTGTTCGATGGCCGCTTCCGTCTGCTGCAACAGCGCATTGTCGGTGAGCGTCATCTGAAAGTGATGGTCGAGCCTGTAGGCGGTGGCCCGCTGCTGGACGGTATTGCCTTTAACGTCGATACCGCTGTCTGGCCGGACAACGGCGTGCGCGAAGTTGAGCTGGCATACAAACTGGATATAAACGAGTTCCGCGGTAACCGCACCCTTCAGATCATCATCGACAATATCTGGCCAATTTAGCGGCAGTAATCTCTATAAAAAAGGGCGTGGATTCGGTACAATCCCGCTCTTATCACCGCATTTTGACAAGTCCATAAAAGAAAACAGACCATGTTTGAAATTAATCCGGTAAAAAACCGTATTCAGGACCTCACGGAGCGCTCTGACGTTCTTAGGGGGTATCTTTGACTACGATGCCAAGAAAGAGCGTCTTGAAGAAGTAAACGCCGAGCTGGAACAGCCGGACGTCTGGAACGAACCTGAACGCGCGCAGGCGCTGGGTAAAGAGCGTTCCTCTCTCGAAGCTATCGTAGATACGCTGGATCAAATGGCTCAGGGGCTGGAAGATGTTTCCGGTTTACTGGAGCTGGCCGTCGAAGCTGACGACGAAGAAACCTTTAACGAAGCCGTGGCTGAACTCGACGTGCTCGAAGAGAAGCTGGCACAGCTTGAATTCCGTCGCATGTTCTCCGGTGAATACGATAACGCTGACTGCTATCTCGATATTCAGGCAGGTTCTGGCGGTACCGAAGCCCAGGACTGGGCCAGCATGCTGATGCGCATGTATCTGCGCTGGGCGGAAGCCCGCGGCTTCAAAACCGAAATCATCGAAGAGTCTGAAGGTGAAGTGGCCGGTATTAAATCTGTCACCATCAAGATTATTGGCGATTACGCCTACGGCTGGCTGCGTACCGAGACGGGTGTTCACCGCCTGGTGCGTAAGAGCCCGTTCGACTCCGGCGGCCGTCGTCACACCTCCTTCAGCTCCGCGTTTGTCTATCCGGAAGTTGACGAAGATATCGATATCGACATCAACCCGGCGGATCTGCGTATCGACGTTTACCGCGCATCCGGCGCGGGTGGTCAGCACGTTAACCGTACGGAATCTGCGGTGCGTATCACCCACATTCCAACCGGGCTGGTGACGCAATGCCAGAACGACCGTTCCCAGCATAAGAACAAAGACCAGGCCATGAAGCAGATGAAAGCGAAGCTTTATGAGCTGGAGATGCAGAAGAAAAATGCTGAGAAACAGGCGATGGAAGATAACAAATCTGACATCGGTTGGGGCAGCCAGATCCGTTCTTACGTCCTTGATGACTCCCGCATCAAAGACCTGCGTACCGGGGTTGAAACCCGTAACACGCAGGCGGTGCTGGACGGCAGCCTGGACCAATTTATCGAAGCAAGTTTGAAAGCAGGGTTATGAGGAACCAACATGTCTGAACAACAAGCACAGGGCGCTGACGCGGTAGTCGATCTTAATAACGAACTGAAAACCCGCCGCGAGAAGCTGGCAGCACTGCGCGAGCAGGGCGTGCCGTTCCCGAACGATTTTCGTCGTGACCATACCTCAGACCAACTGCACGCTGACTTCGACGGTAAAGAGAACGAAGAGCTGGAAGCGCTGAACATCGAAGTGGCCGTTGCTGGCCGCATGATGACCCGTCGTATCATGGGTAAAGCCTCCTTCGTGACGCTGCAGGACGTTGGCGGCCGTATTCAGCTGTACGTCTCCCGTGACGACCTGCCGGAAGGCATCTACAACGAGCAGTTCAAGAAGTGGGACCTGGGCGATATCCTGGGGGCGAAAGGTAAGCTGTTCAAAACCAAGACCGGTGAGCTGTCTATCCACTGCACCGAACTGCGTCTGCTGACCAAAGCCCTGCGCCCGCTGCCGGACAAATTCCATGGCCTGCAGGATCAGGAAGCGCGCTACCGTCAGCGTTACCTGGATCTCATCTCCAACGATGAATCCCGTAAGACCTTCAAGATTCGCTCTCAGATCATGGCCGGTATCCGCCAGTTCATGGTTAACCGCGACTTTATGGAAGTGGAAACCCCAATGATGCAGGTGATCCCAGGCGGTGCGTCTGCACGTCCGTTCATCACCCATCACAACGCCCTCGATCTGGACATGTACCTGCGTATCGCGCCGGAACTGTACCTGAAGCGTCTGGTCGTCGGTGGTTTTGACCGCGTGTTCGAAATCAACCGTAACTTCCGTAATGAAGGCATCTCCGTGCGTCATAACCCAGAGTTCACCATGATGGAACTCTATATGGCGTATGCGGATTATAAAGATCTGATCGAGCTGACCGAATCTCTGTTCCGTACCCTGGCGCAGGACATTCTGGGCACCACTAAAGTGCCTTACGGTGAAGAAGTCTTCGACTTCGGCAAGCCGTTTGAAAAACTGACCATGCGCGAAGCGATCATGAAATACCGTCCAGAAACCAACATGGCCGATCTGGATAACTTCGACTCTGCGAAAGCGATCGCGGAAAGCATCGGTATCAACGTTGAGAAGAGCTGGGGTCTGGGCCGTATCGTGACCGAGATCTTCGAAGAAGTGGCCGAAGCGCACCTGATTCAGCCGACCTTCATCACCGAATACCCGGCAGAAGTTTCTCCGCTGGCACGTCGTAATGATGTGAACCCGGAAATCACTGACCGCTTTGAGTTCTTCATCGGTGGCCGCGAAATCGGCAACGGCTTTAGCGAGCTGAACGATGCAGAAGATCAGGCTCAGCGCTTCCAGGATCAGGTTAACGCGAAAGCGGCGGGCGATGACGAAGCGATGTTCTTCGACGAAGACTATGTGACTGCGCTGGAGCACGGTCTGCCACCAACCGCAGGTCTGGGGATTGGTATCGACCGTATGGTTATGCTGTTCACTAACAGCCACACCATCCGTGATGTGATCCTGTTCCCGGCGATGCGCCCGGTGAAGTAAGCCGTTAAGACAGTAAAAAAAGCCCCGAAAGGGGCTTTTTTATTGCGCCGCGAAGGCCCTGAGCGCGTCGCGGGCGACCGTCGCTTCCTGCACCATCCACGGGCTAAAGCTCCAGGGGGCAGCGTCCAGTGCGCGGAACAACGCTTCCAGTTCGACCCATTCATACTCCATCACTTCATCGTGATTAATATGCAGTTCGCTGGTGACACGTGCTGCGAATACCGGGCAAATCTCGTTCTCCACGATCCCCGAAGGATCGGCTTCACGGTAACGGAATTCAGCGGCGATGGGGGTAATATTGGCGATCTCCGCGCCAACCTCAAAGCGGCAACGGCGGATGATAGCCTGTTCCGTCTTTTCACCTGACTGAGGATGTCCGCAAACGGAGTTGGTCCAGACCCCTGGCCAGGCTTTTTTGCTTAAGGCGCGTCGGGTAACCAGACACTCACCTCTGGCGTTAAAAAGCCACGATGAGAAAGCCAGGTGCAGCGGGGTGTGGGCGGTGTGCGCGGCGTACTTTTCCTGAGTGCCAATCACCATTCCCTGGTCATTTACCAAAATAACGTGTTCTTGAATACTCATTGATGCTCCAGTGCCAACGATGCGGATGGCTCAGCACCATCAGCAGCTGCATTATACCGCATTCCTCCATGCGCCGTTTGCCCTCAAGAGCGGAAAAGGGCTGACCCATATCAGTCTGGGCTGGTATCATAGTGCGCCATTCACGCTGACCGAGGATCTGTTTTGTTTGCAGGAAGCCTGACGAGAAATCCCATTACCGCCGTTTTTTGTCTGACGCTGACGCTATTACTGGCAGGCTGTTCAGGAAGCAAGTCGTCGGATATGGGCAGCTATTCCGGTGCGGTCTATACCGTTAAGCGCGGGGATACGCTGTATCGGATTTCGCGCGCAACGGGGACCAGCGTGAAGGATCTGGCGCGTCTGAATAACATCTCTCCACCCTACACTATCGAGGTGGGGCAGAAACTGAAGGTTAACGGTGGCGCGTCTTCAACGAAGAAATCCTCTAAAGGCAAAACAGCCAAAGTGACGCCGTCTTACGCGGTGCCGCAGTCCTCATGGCCTCCGGTCGGCCAGCGTTGCTGGGTCTGGCCTGCCAGCGGCAAGGTCGTGTTGCCTTACTCCTTGTCTGAGGGAGGCAATAAAGGCATTGATATCGCTGCTGCGCGCGGCACGCCAGTCTATGCATCAGGGGCAGGGAAGGTGGTCTACGTCGGCAACCAGCTGCGCGGTTACGGTAACCTGATCATGATTAAGCATGGGGAAGATTACATCACTGCCTATGCCCACAACGATACGATGCTGGTGAACAACGGGCAGAATGTGAAGGCTGGGCAGAGGATTGCCACCATGGGCAGTACCGGCACGGACTCGGTGAAGTTACACTTCCAGATCCGCTATCGCGCTACAGCCATCGATCCGCAGCGTTATCTTCCGGCGCCAGGCAGTAAGCCAAAGTGCTAAGTGATTATATAATCGCCATTTAGTTGCAAAGAGGCTTGTATGAAGAGGCGTAAGGTCTATAATGCCTTACGCACCTCAAAGCGGGCGTAGTTCAATGGTAGAACGAGAGCTTCCCAAGCTCTATACGAGGGTTCGATTCCCTTCGCCCGCTCCAGTCTCTCCCTTTCTTAAGAAGCCCTTTAAATCCTTCTCTATCAGCAAATTAAATAGTTACCTGTTTTAGTCGCCTATGGGTTCTACCATTATGATCCGCCCCTGGTAACTGTCACGCTAAGTTACACGGTGAGATGACAGGATAACTCAGCGTTGGCGGCAGTTGCATCCTCACACCGCGATAGTAAAACGTGAAAAAAACCTATCCTGGCATTGTTATGACATCGACAGACTGATCACTCGCATTAAAGCCCGATATACAGGCTCTTCCAGCGCTTCGACAGATATACGAGCACCCTGATAAGGTGTGATCCTTCTGACAATCTGATGAAGTCGCTACGCTTGTTGCTTGTACCGCTAACGGGGCTTTATGGCTGCTATTGTCCAAAATCTGTTAGTTGCGCATTTTATGCACCCTGGATACCCTGAGATTAATCCTATTAACTCAAGGGTGAGCATGGCTATCGGGAAGAGACAGAACCAAAAGGAATCACCTGAAGAAGAGTTAGATCGCTTGCTGGATGAGCTTGAACTCACACAAGAGCAACGAGAGTTTATAGAATCTATGCGGCAAGAGGAGGGGGATAAAAGCAACGGGGAGTAGTGTTTGCACCGTCACTGCGTTTGATGAATGGCTAAAGTTCGCGTATAGACTATTTCGAATTATGATTTTACGATGTAGATAAATCATACAAGGAGGGCAGTTTATGAGCGCGCAGGCGGAGGAAGGTACATTACGCCGGATGACGTTAGGCGAGATTGCAATGGCTCGTAGGGTGTTCGGAGATTCAATAGTTTATAGCCGTGTCTGGATTCATTGCGATAGCTATTTACCCTTCGGACTACAGAAACAAAACTATGCGATGACTCCCAACGGAGAGTTATGGTACAGAAAGTCGATGTACAGAGAAGATTTTTCCGCAAACTCTGTTTTTATCGAAGATAAATACGTTTTCATCCATGAACTGGGGCATGTGTGGCAACACCAACATGGGCAATGGGTGAGAGTGAGGGGGCTTTTAGCTGGGCTGCTGAATATACCTACAAGCTGGATAAAGAAAAGCTCACTGATTACTCTCTTGAACAGCAAGCCTCTATTTTGGCTGATTACTGGTTACTGCTGGTTTATGGTATCAATAAGTGGTCTTACTATCAGAGACCAGGGCGCATGGGGATGTACAGGGGCGTTGATATGTCGCAGGATGTCCCCTCGCTTTATCAGAAAATCGTAACAGGGAAGGGGCGTTAAACATGAAGAATAAAATATTGCTGGGTGTTGTATTCCTCTTAACGGGATGCCCTGGGCCTGGTGATCGAATGGTAGATCGCGAATCTACAACGGCATTAATCAAAGATAATCAAGTTTGTGTGGTGTCACCACTGGAGCCGCAGGAACGGATCACTGCTATTCAAATCAATAGCGATAATAGCGACTCTCTTCACAAGATTTTCGATGACAAGCCTGTTTATGTACCGAAGGGTGAGTGTCTTCCAGTATTTGGATTTAAATTTACATCTGGAAAACGATATAACTTCGCGTATGACGTCCAATCTGATAAGTCAGAATCGCATTTAGTCACCGCAGAATTTTCGTATCCCAAAGGATAAGGGGGGCAGAATGTCCCCAAGATCTTACTTCTTCAAGTCACCAGTATATTGATATTCCATTGTGACTATTGTTTCCATACATCCGCTTGAGGATGGTTGAGAACAAACTCAGGTATAACCGCCGTGACCTGCTCCCCATTCATTAACACATCACAATGTAAGTTATATCTGTATAAACCACATGAGAACATCCCCTTAAAAAAGTGTTTTTTACAAACACATCATCTTTATCCTCCGCCAGGCCAGACTGGGGTTTTGCATTGAAACGCTGTCTTAAGGATGCTATTTAAGACGCCATCTTCTGGAACTTATGCAAGAAGTCTGGCGGTATGGAAGTATCCGAAGTGAAGCGGGAAGCCGTGGGCGTTATGTCTGAGTGAGCACGGATTCAGCGATATTTCCATGCCCGGAAAATCATAAATGGCTTGCGGCAGGGCTATAACGAGTACAGACCTCATTTATCGCTTAATGATCAGAGTCCATCTTAATTTGTCGCAGGACTGACTTTTAATCAAAAAAATAGGGGGGTAAATTCTTACCGCCTGGTAATAACTCCACCCCTTCAAAAAAATCAGGACTGTTTTGCCGCTTTACTCTGTGGGCAATCGTTGCCGCCCTGCATCACAACTTTTTCACTGCGTGAAGCATCGCCATACACGCATAACGTACCTTCATCGGTATGAATTTGCTCTTTCAGCGGCAGGGGCGTTTCCTGGGCGATGGCATAGCAGGAGAGCGCCGGGAAAAGGGTGAGGGCACTTATGAACAGAAAGATTTTCATCATCTCGCTCCAGAACAGGGATAACGTTTACTGTGTTATCACACCCTTAAGCCGGCAATCGCTGCGTACCCGCTAGCTTTTTTCCATCACCGACTGGCGAGGTGTGAGTTTACCAATCACGGGGGAGAGCTCTGACGTGCGAACAGGTCGGCTATCCACAAGGCTTTTAATGCGCTCAACGCACTGAGTGAGCAACTGATCCATTGGCCACGAGATACAGGTCAGCTGTGGATAGAGCTGGGTTGCCAGAGGCGAATCTTCCAGACTCAGCAGTGATACTTCCTGCGGAACGGAAATGCCAAATTCCCGGAACAGACGCATCGCTTCAGCGGCATAGGCATCACGTTTAACCACAATGGCGGAAAACTTGCTCAGGCTGTTGATGAGCGTCAGCAGCGCCTGTTCAACATCTTCATTCGCCGTTAACACCAGCTGGCGATTAAACGGCAAAGAGTAGTTTTGCAGGACGTTGCGATAGCCTTCCACCATCTTTTTACTGTTGTCATCATGTTCGCTGTCAATCACCAGTGCGATATTGCGATGGCCCTTACCCGTCATATAACGACAGGCGCTTTCCGTCGCAAAGGCAAAGTCATATCCCTGAGGTTTCGCATCCACCACGGGACGATCGAAGGAGATGACATTCTCTGCGCAACCGGCCGCAACCGGCCCAAAGACTACGACAGCAACGCACTGGCGCTGAAGATCATCAACGGTGACAGCCTGCTCAACAGGATCGTTTACGTACTCTACGATGAGCGTTTTATTCAACGCTTTCATGGCGCGGGAGAGCGCAGGCAGCAAACGTGCTCCGCTGCTTTCATCCTTCGCAGAGAGAACCAGACCAACGTAGCTTGATGACTGACTTGCCAGGTTTTGCGCGGCAAAGCTTGGGCGATAATTAAGCTCTTCTACGGCGCGCAGCACGGCTTCACGGCTCTCTTCGCGCACGCCGCGCGTCCCCGTCAACACGCGTGAGACGGTTGCTCGTGAGACATTGGCTAATCGTGATACATCGTCAATCGTTGGCATAGCATTTTCTGCGTGGTGGGTTTTGGTTATCTTAACATAACCCACCTTAAGAATCTTAGCGCCCCCCACAGGCGGTTTCACGTCTGCACGGCGTGCAAACCCGGTAGCCACGCCGCGCCACGCACGCCACTGGCGTCGCCGTAACGGGCCGGGACGATACGGGTACGGCAGCTTTCCGAGAAGATGTAGGGCCTGATGGCGGCCGGAAGTTCGTCGTACAGTTGGCTGACATTTGATAACCCACCGCCCAACACAATAACCTGCGGATCAAGAATATTGATCACCGAGGCCAGACTGCGGGCAAAAGCGTCGATAAAGTGTCGCCAGTGGGCCCGCGCGGTCAGGTCTCCCTGGGCCGCCGCTTCAATGATGGCCTGCGCGCTCAGTTCGCTGGGATAACGGCGGGCAAAGCCGGTGCCAGAGATAAAGATTTCGATACAGTTATGTTTCCCGCAATAGCAGGGCTGCGCCGGACCATCCGTCTCGGGGGCATAGCCAGGCAACGGGTTATGTCCCCATTCGCCAGCGATGGCGTTTGGCCCCTGAAGCAGACGCTTATGTACCGCCACGCCACCGCCGCATCCGGTACCGACAATTACGCCAAAGACGGTTTCTGCTTCTGCGCCTGCGCCATCAACCGCTTCAGACAGCGTGAAGCAGTCCGCGTCATTGGCTATCCACACGGGCTGATTGAGCTGCTTTGCTAAATCATGCTTCAGGTCGTGACCGTTGAGCACCAGGCAGTTGCAGTTTTTAATCAGCCCGCTTTGTGGGTCGATGGCCCCCGGCAGGCCAATACCGATACTGAATGGCACTTCACTTACCGCGCGCGCTTCGCCGATAAACGCCAGCAGATGGTGCATAAAGGCGTCATAACTCTCTTTTTGCGTCGGACGACGCTCACGCCAAAGGCATTCGCCCTGAGGCGAAAGCAGGACGGCTTCCATTTTTGTGCCGCCAATATCGAGTCCAAGATAGTGCATACGTTCCTCGAAAAGGAGAGGCCAGCGCCTCTCCTGAATGGTTATGCCTGACGAGTGCGGTACAGTTCGATCAGCTCCGTCACCAGTTCTTTCGCCAGAATCGAGGTCATCAAATGATCCTGAGCGTGCACCATCACCAGCGTCATTTTAGTTTTGCCTTCCCCTTCGTCAGCTTCGATCAGTTGGGTTTGCACCAGATGCGCTTCACGGGCGAAGTGCGCCGCCTCTTTCATCCGCGCGTCGGCTGAGGCAAAGTCACCTTTTTTTGCGAAGCCAAGCGCTTCGTAGCAGAGACTGCGTGACTGACCGGCATTGATAATAATGCCCATGACCTGTTCTTCTAATTCCATCAGTAACCTCTGTGTTTTTACTATCAGGCGGACTGTGCCGCTTCTTCAGATTGTTCAACCGCATTTTCATGCTCTTGTTCCAGCAGCTGCTTCTCGTACGCTTTGAGGAACGGGAAGTACATGGCCGCTGAGGTAACCATGCACAGCAGGCAGAGGATCACCGGGCTAAAGCTCCAGTTGGCCGCCCAGGATGCGCCGATAGGGGCAGGCGTTGTCCACGGTGTCATCGAGACCACGCGACTGACCAGGTTGAAATCAAGGGCAAAGTAGGCGAGGGTGGCGTTGACCATCGGAACCAGCACGAACGGCAGGAAAAAGAGCGGATTCATGATGATAGGGGCACCGAATAAAATCGGTTCGTTGATATTAAACATCCCCGGCACCACGCCCATACGCCCAATGGTACGCAGATGCACCGCTTTGCTGCGCAGCAGCAGTAACGCCAGCGGCAGCGTGGAGCCGACCCCGCCAATCAGCAGGTAGTGATCCCAGAATCCCTGAACGTAAATGTGCGGGATCGCCTGACCGGCAGCCATTGCTGCCTGGTTAACCGACAAGTTCGCCATCCAGAACGGGTTCATAATTCCGGTGACAATCAGCGCGCCGTGGATGCCCGCAAACCACAGAACCTGGCACACCAGCACCGAGAGCAGAATGGCAGGCAGCGTATCGGAGGCGGCAACCAGCGGTTTCACCAGCGACATAATCGCTTCCGGAATAATCATGCCGAGCTGGGCCTCAATGAAGAGGTTGAGCGGGTGCAGAGTGACAACAATTGCCAGCACCGGGATCAGAATTTCGAACGAACGCGCAACGCCCGTAGGCACTTCTGGCGGCAGGCGGATGGTAATATTGTGACGCTTCAGGAAGGCATACAGCTCGGTAGAGTAGATAGCCACCAGAATGGCCGTGAAGATCCCTTGCCCGGAGAAATAGGCGGTAGAAATCTGCCCGTCTTTTAACGGCGCAGCCACCAGCAGAAATGCCATCAGCGACAGCATGCCGGCGGTAAGGGCATCCAGATCGTGATGTTTGGCCAGGCTCGCGGCGATCCCGACTGAAATGAAGATCGTCATGATCCCCATGCTGAAGTTGAACGGCAGCATCAGGGCTTCACGGTGATCCAAGGAGAATTGCAGCCATGCCCGGGCGAAACCCCAGGACGTGTCGGGTGAGAAGGGCGGGAAAATAAACACCAGCATAAAGGAACCGACGATCATGAACGGCAGGGCGGTGATAAAGCCGTCACGAATCGAGGTCACATACTTCTGCTGCCCGACGGCGCCTGCCATCGGGGTAATTTTCTGTTCAATGACCTGGATAAGTTTCGCGTACAGAGAGCTCATGGGTTTTCCCTTCGTTATTTGTTATCTATCAGGGAGAGGGCGAAATCGAGAACGGCGCCCCCTTTTTGCATGCCGTAATCCATCATGTTGATAGGCTCAACACGGATCCCGTATTTATCAGCTTGTTTCTGAAGATCGCTTTGCATGTACTTCACCTGCGGTCCAAGCAGCACCACCTGATAGTGACCGACCTGCTCGGCGAATTCGGCCACGCCAAACGCTTTGATCTCCGCTTCCAGGCCACGCTTTTGCGCTTCGTCGACCATTTTTTTCACCAGCAGGCTGGTGGACATCCCGGCAGAACAACACAACATGATTTTTTTCATAACGTCTCCTTTGAACTTATGGCTGGAATATAGTCATCATGGAACAAAACGGAAAGCGCTTTCCGTTGGTGGATAAGGTAATTGTGACCGCGATCACCTGAGGGAATCTTTCACTTTGTCCGGATGTGCGAGATCATCGCGGCTATTCACGAACTATTAAGGTCGAGTTATGAACATTCATTTGATGAATGTTGCTGTGGATTTGATTGAGCAACGTCTCACACCAGCAGCCAATATAATCACCAGAAATCAACATATTACCGCGATTCGGGACGGCTTTTCCCTCGCCATGCCTTTTGTGATTGTGGGAAGCCTGATGGTGCCGCTGCTGTTTCCACCGTTCGCCATTTCAAGTGCATCGCGCCTCGGACACGTCTATCTGCTGCTGCGTCCGATGCTGTTGCCAACCTTTGAGCTGACGCTCGGACTGGTGGCGCTGATTGTCGCGTTTGGTGCCAGCGCCAGTCTGGCCAAGCAGTATCAACTGCCGGAACGGCTGTGTGGACTCACCGGTTGCCTCTCCTTTTTGCTGTTCATTGGCTTTCGGGATAACGGTGCAACGAATATTTTTCTGGGCGGGATGGGGCTTTTCACTGCGCTCATTTCAAGCGCTTACTCTATTGAAATAATAAGGTTTTTCTACAAGAGAGGGTGGTGCATTCGTCTGCCGGAGGAGGTGCCGGTGATGACGCGAAATGGTTTCCAGCTGCTGATGCCGCTGCTGGTGATCATGCTCTCCATTAGCGTAATGAATGCCGTGATGCTGCAGACGACCGGACAAATTTTGCCACAGCTGATTGGCGAGGCGTTACGCCCGCTTATCGTGGCATCTGATACCCTTACGGCGGTGCTTATCTCCTTGTTTCTGTGTAATCTTTTATGGTTCGTCGGTATTCATGGTGCCCTGATCATTACGGGCATCATGAACCCGTTCTGGCTCACCTATCTGTTTGAAAACCAGCGGGCCCTGGCCGCCGGGGAAGCCGTGCTGCCCCATATTTATCTGCAGGGATTCTGGGATTTTTATCTGCTGATTGGCGGTATCGGCTCTACGCTGCCGCTGGTCTTTATGGCGATGCGAAGCCGATCCCGGCAGTTGAAGAGCGTCGGGAAAATTGGCCTTCTGCCGTCGCTGTTCAACATTAACGAGCCGATATTGTTTGGTTTCCCCGTCATCATGAACCCGGTTTTTTTACTGCCCTTTGTGTTTGTACCGCTGATAAATGCCTGTATAGCTTGGTATTTAACCCAGCTTGGCGTGCTCGACAGAGCCGTCGCCATGCTGCCCTGGTCTATGCCTTCACCGCTGGGCGCAGCCTGGTCGGCGAACGGCAGCTGGAAAAATATGTGCATGTGCCTGTTCGCCTTTTTTAATGCATGGATGCTCTATCGCCCCTTCTTCAAGGTTCATGAACGCCAGTTGATGCAGCTGGAAAAATAATCCCCGCCTCCCTGCTTCTGCCCGTTCCTGATGGGCAGAAGATTATTTCGTGACATTCTTCACAAAAATTTTCTCTTTGATCTTAAATTTGTGATTCAATCCGGCAAACATGGAAAGCGCTTTCCGTTTGTGGATGTACATTTCCAGATTTGATCCTTACATTTCCCCTGCACGTTTAACCGTGAAAATAAAAATTCAAAGGGAACCTATGCAAACGTTAATGAAATCAATACCTCTGTCCTTGATTGCTCTTACTGTCATCAGCGGTTATGCCAGCGCCGATGAGAAATATGATTTCGCCCTCCACGGCTATTTACGCTCGGGTATTCTTGCCAATAGTGATGGCAACCGGGTCGATTCGGTGGGGCTGATGCCTGACGGGAAATGGCGTCTGGGTAACGAAGAAGATACCAAAATTGAGCTGATCCCGACGGTGACGCTGAAGTCGGATTCAGGTGCAGTCGCACGTATTCAGGCCAACCTGACGCACCAGACCAAATGTACCGCCGACTGGAACTGTACTGACGATGACGGCAAAGAGACCCAGTTCCGCGAAGGGTTTGCTGAATTAACGAATCTCGATTTTGCCCCGGACATAACCTTCTGGGCCGGTAAACGCTACAGCAGCTCCAACCTTTCCAGCCACCAGTTCGACTGGGAGTACATTCAGTACAACGGAACCGGGGGCGGGTTCGATAATCTGGATTTAGGCTTTGCGCGCTTTGATGCGGGTGTGTATGCCTTCTCGACCACCGACGAAGCCAAAGCTTATCCGGTAGATCTGGGGGATCAGGGCTATCCGGACGACTATTCGCTTAACCTGTGGTTTAAAAAGATCGGCGGCACCGGGCTCGACGTCGAACTTATCGGCCACCACATGAACCGCAATGAAAACCATCCTACCTCGGCTGAGAAGGGGTACGGCGTGACCGCGCTGTACAACTTTGACAGCTTCTACGGCCTGACCAACGGATACTCCCGCATCGCTTTCCAGTATGGCAAAGGCCTGGCCGCCGCGGATTCGCTGGGTAAAAACGGCTGGGGCTGGGCAAACCTTGAGGATACGCAATCCTGGCGCGTCGTGCTGGACAGCATGGCCAACCTGGGTGACGTGGAAGTATCGACCTTTGCGTTTTATCAGAAAGACAAAAACTACCGCTGGTGGACCAACGACGATGACGGCTGGGGACGGTCCATGTGGGTAGCGGGTATCCGTCCGTATCATCAGATAACCAAAAACTTCGCCATGCAATATGAGGTGGGCTACGAATATCTGGATGATAAAAACTACATGGGCGTAAACGGTAAAGGGAAAGGTGGCCTGACCAAGGTGACCATTGCGCCGACCCTGACCTTTGATTCAGGTTTCTGGAGCCGTCCGCAACTGCGCTTCTTTGCCACCTACGCAAAATGGGATAAAGGCGTCTCGGATGCGATGGACAGAAATTACGACTGGAGCACTGGCACCCTGAGTCCGGGGGGATATTCACGTAGCGGCGATACCGATACGCTGAATTTTGGTGTGCAGGCTGAAGTGTGGTTCTGAGGAGAAAAGAGATGGCTTTCCCGATTCGAAAACTGCTTCTCGTCTCCTTACTCTCCGCGCTGGGAAGCGCGGGGGCTCTGGCGGCCGAGCAATCCCATTTTGAACACTTTATTACTCGCGATGGCGCAGCGTTAAAAGATGGCAATCGCGTCTTTCGCTTCGCCGGGATCCACGCCCCGGAGCTGCATCGTATAGAAGATGACGCGCGCGGAACCTGTAAGGCGGATCCGCGCGGCTGGGGGCAATACTTTAGATGGCCGACTGCTGAAGAGCAGGAGAACTGGATCAAAGCGCTGGTGCAAACCGGTGCTAAAGCACAGCGCGTATATGTGCTTTCCGTGCAGCAGGAAAATGATGCTGCCTGCGGACGTGAGACACATATTCTGGCACCGGCAACGCCGGACGGCATGCCGCGGCTGAATGAAACGGCCATGAAAGTGTATGACAACATGATTGCCGAGGCGGATAAGCAGGGGCTGCGCCTGATTCTGCCGTTTATTGACCACTGGTGGTGGTGGGGGGGACGCGAACAGCTGGCCGCGTTTTATCATGAAAAGCCGGAAGATTTTTATCGAACTGACAGTAAAACCTACCGTGCTTATCAGGATGTGATCCGTCAGGTGATTACCCGTACCAACACCATTACGGGACGCCATTACTACGATGAAAAGGCGATCATGGCCTGGGAAACGGGTAATGAGCTGGAAAACACCAACGTTGATTTCCTGCAGAAAACGTCGGCCTGGATCCGCAAGTGGGCGCCCCATCAGTTGATCGTCGATGGTACCTATAAAAAGGTGAATGTTTTCGCGCTCAACGATCCGAACGTCGACATCATCAGTAACCACTATTACACCAACGCCGAGAACAACCACCCCGAGCAGGTTCGTAAAGATCTGGAGGCGATTGGCGGCAAAAAGGTCTATCTGGTGGGCGAATTTGGTCTGCTCGATCAAAAAGACCTTAACACTATCATGCAGGCCATTGTGCATACCGAGGTCAATGGCGCGCAGGCGGCGGGGGGCTTTATCTGGGGCTTCCGTGGTCATCGCCATGATGGTGGTTTTTACTGGCACAAAGAGTTTACCGGGCACTACAGCTACCACCTGCCTGGCTTCCCGGTCGAGGGCAAAGCAAACCAGGAGATGGAGGTCGTCAATCTGGTGCGAACCGCCTCGGCGCAAATGGCGGGGGTGAGTCAGGCGCCGGCTCTACCGGTCCCGGAAGCGCCTAAGCTGCGCGAGAGCAACTCACCGTTTGCCATTAACTGGATGGGGTCTCCCGTCGGGCGTTATTACGATGTGGAGAGAGCGACTCAGCCACACGGCCCGTGGACCCGCGTTGGTCAGGATATCTCTGACGGCAAAAATGAGTGGGATCCGGCAAAAATGGATCTCTTCCGTGATGACTATCGCAGCCTGACGCTGGGCCAGACTTACTACTACCGGGTGATCGCAAAGAACGAAAGCGGTCAGTCTGCGCCTTCAAACGTGATTCGCCTTGAGCATACGCAGAAAAACCTGCCGCCGGTCATCACTCTGCAGGAGGCGCTCTCTACCACCGTGGATAAAGGCGTTCAGCTCACCGCGGCCTGGCAGGATGACAATCTGCCGGAGCCGAAGGTCAGCCTGGCATGGCATCACGAAGGCAAGGATAACGTCCACTTTTGTGACAGCACCAAAGCGGAAACCCGTGCCTGGTTCTCGGCTCCCGGTGACTATGCGTTGACCTTTACCGCTGACGATGGACTACTGAAAAGCAGCAAGACGGTAAACGTTAGCGTGAAGGCCGCGGCGGGACCCGTGCCGGCGGACTACTGTCATTTTGGCGGCGGAACGCTGGACGTCAGCAAGGGGAAACTGAACATCACCAAGAGCGATAAAGATACGTTAGCGATTGGTGAAGACGGTTTCCTTGGCCCTTTTGCCAATGACGGAGACAGCGTGACCTGGCAGGTTAACGCCCCCTGGGACGGTAAATTTGCCCTGCACGTGAAATTTAACGGCAAATGGGGGAGTAAGAAAAACTCGTTCATTGTGAACGGCGGAACGCCGGTGAGCATTGAATTCCCGCAAACGGATGAGAAAGGCCAGACGATGGTCGTACCGGTCACGCTCAGGGCAGGGGACAACACCATTAGCTTTGGCAAGTTCTCTGGCGACTGGGGATATATGTTCATCAAATCAATTGAAGTCACTGCAGAGTAGTTATTTGGCTGCCCTGTTCGGGGCAGCCCTTTTTTTCATTCAGGAGGCGTTATGAACCGGTATCAATTCCCGGAAGGTTTTTTTTGGGGCGCAGCGGCATCAGGTCCGCAGACGGAAGGCATAGCCAATAAGCCGCACCGTTCTGTCTGGGACAACTGGTTTGCCGAACAACCGGAGCGTTTTTTTCAGCAGATTGGTCCGCAGCACGTTTGTGAAACCTACAGTAAATATAAAGAAGACGTAGCCCTGATGAAGCAAACGGGGTTTAACTCGTTTCGAACCTCTATTCAGTGGTCGCGTCTGATCGATGATTTCAAAACCGGACAGCCAAACCGCGACGCCGTCCGCTTCTATAACGATTACTTCGATGAAATGATTGCCAACGGCATCGAGCCCATCATCAATCTTTACCATTTTGATATGCCCGAGGCGCTGCAAAAAGCATATGGCGGATTTGAGTCATCCTACGTAACCGAGCTTTTTGCCCGCTTCGCCCGCACCGCGTTCGAGCTGTTTGGCCATAAGGTGAAATACTGGATAACCTTTAATGAGCCGATCGTGCCGGTGGAAGGCGGTTATTTATATGACTTCCATTATCCGTGTAAAAAAGATGGCAAACTGGCGGCTCAGGTCGCCTTTAATATTATGCTGGCGCACGCCAGGGCGGTGAATGTCTACCGTGAAATGGGCTTGCCGGGTGAGATTGGTGTCGTGCTCAACCTCACGCCTTCTTATACCCGCAGCGACAGCGAGGCCGATAAAAAAGCGGCCTGGTATGCCGACCTGCTGTTTAACCGCAGCTTCCTCGACCCGCTGGTTAAACATGAATTCCCCAAAGAACTGTGCGAAATCTTAACCGCAAACGGCTGCTTACCAGAGGTTTCACGGCAGGATGTGGAGACGATCCTGCAGTCGAGAATTGATTTTCTGGGGGTGAATTATTATGTGCCGAGAAGGGTGAAAGCGCGGGAAAGCGTTTACGCGCTCGATTACTTCACGCCGGAAGTCTATTTCGAAAATTACGTCGATCCTCAGGGACGGTTTAACCCTTATCGCGACAATAACGAGATCCACCCGGAAGCTATCTATGACATTGCCTGCAATATTCGCGATAACTACGGCAACATCAAATGGTATCTGGCGGAAATTGGCATCGCGATGGATCTGCAGTCCGAAGGGCCGGTGCAGGCCGATGGCGTGATAGATGACACCTTCCGTATCGCTCTGATGGAGGAGCATCTGGCTCAGCTGCATCGTGGTATCGCTGACGGCGCCAACTGTTTTGGTGTTCATCAGTGGACCTTCATTGATAACTGGTCCTGGATCAACAGCTTCAAGCGGCGATATGGCTTCTGGCGTCTGGATTTAGCCACCGGGGAGCGACAAATCAAACGTAACGCGTTGTGGTTTGCGCAGCTGGCGGCTGAAAATGGCTTCACCCCTGGCGAATGTGAAAAGGATACGCAATGAGTCAGCCTTTTTACCGGATGCGTAACGGCATCAAAAATTACGCCTGGGGCAGTCGGGTAGCGGTTAATCATCTTTTTGGCCTGCTCAACCCTGACGATCAACCCCAGGCCGAGGTCTGGATGGGAAGCCACCCCGCAGGCTGCTCGGAGATTGAAACCGATACAGGTTTACGCTCTTTACAGGACCTTATTTCACAGAGGCCGGCAGAGATGTTGGGCACGTGCGCGGGAGAAACTGCGGGGCAGTTGCCTTACCTGCTGAAGTTGCTGTCAGCGGAGCGCGCACTGTCGCTGCAGGTACATCCCAATAAGCGCCAGGCAGAAGACGGGTTCGCCCGTCAGGGCAACCTGCCCGGAGAGGATTACACCGATGCGAACCATAAGCCCGAGCTGGTTTTTGCCCTGACGCCTTTTATGGCCATGAATGGCTTCCGGCCGTATCAGGAGATTGCTAATCACTTTTTGCGCCTGGATGCCCCGGCCCTGACGTCCGCGCTGTCGCTGTTTCGCAACAACCTGCATGCTGAAGGGCTTAAGGCCTTTTTTACGCGTCTGATGGCGCTTGAGCCGGCGGAAAAAGAGGGCGTGCTGACGTGTCTGGAAGCGCGACTTGCATGCGGGGTGTTTGCTCCGGTAGCGTCCTTTATCGAACGGCTACTGCGAGACTACCCGGGGGACATCGGGGCTCTGGCCCCGCTGTATCTGCACTGCATTACGCTTGCGCCGGGTGAGGCGATGTTCCTGCGCGCCGGTACGCTACATGCTTATGTGAAGGGTACGGCAGTTGAGGTCATGGCCAGTTCTGACAACGTGCTGCGTGCGGGCTTAACCCCCAAGAACATCAACGTGGCAGAGTTGGTGCGCTGTACGGTGTTTGACGAAACCCCAGCCGACCGCCTCAGGATGCATCCACAGCGGGAAGAGGGGATGCAGCAATACCCGATCCCGGTAACGGATTTTCGCTTTAGCGTCATTGAACATTGCGAGCAGCAAAGCATCCGGACAGACCGTGCGCAAATTCTGCTGGTGCTGAAGGGGAGTGCCACGCTCAGCCACGCCGAGGGTGCCACCATGACGCTGAATGCCGGTCAGTCCGCGTTCATCCCGGCGGTCACAACCTTATGGACGTTGACTCAGCGCGGGCAGTCTTGCCTGGTAAGCTGATGACGTAAGGCTTTCACTGCCGTGTGCAGGCAGTATGTCGGGTATAAAAAAGGCTGCTTATCGCAGCCTTTTTACATTTAGTTTTTCGGGAAGATCCACACGTGCTTTTCAGGCAGCGAAAGGTGGCAGTGCAGCGGGTCCCGGGCCTCGTGACCATAGGCGCGAATGACAAAATCATCCCCCGGCGTGCGGAACAGGTATTCCCAACGGTCACCGAGATACATGCTGGTCAGTAACGGGAGCGCCAGCTGGTTTTCCCCCGGCCCCTCGACCACCGCCACGCGCTCGACGCGGATCACCGCGGTGGCGTCTTCACCGCTTCGTACCCCTTCACCGGCCTGGCCCCACAGCACCCAGCCTTTGCCTTCGATACGCGCTTTACCGTCGCGTACTTCCGTTACCTTGCCGTGCAGGCGATTATTGCTGCCCATAAACTCAGCGGTAAACAGCGTTTTCGGCGAGCCGTACATCTCCTGCGGTGTGCCCTGTTGCTCGATTTTACCGTTGTTAAGCAGCAGGATACGGTCGGAAATCGACATCGCCTCATTCTGGTCGTGCGTTACCATCAGCGCGGATAAGCCCAGCTTGATAATCAGTTCACGCAGGAATACGCGAGCCTCTTCGCGCAGCTTGGCGTCGAGGTTAGAGAGCGGTTCATCCAGTAAAATGACCGGCGGGTTGTAGACCAGCGCCCGGCCAATTGCCACGCGCTGCTGTTGTCCACCGGAGAGCTGGTGCGGGTGGCGTTTGCCCAGATGGCCCAGCCCGAGCTGGTCCAGCACGTCCTGTACGCGCTGCTGGATCTCTTTGGCCGGAACCTTGCGCAGCTTGAGCGGATAGGCCACGTTTTCAAAAACGGTTTTGTGCGGCCACAGCGCATACGACTGAAACACCAGGCCCAGGTTACGCTCTTCCGCCGGGATCTCACTGCGCGGCGTGCCGTCATAGACTTTGTTTTTGCCAATGATAATCGAGCCCTGAGTCGGTTTTTCCAGGCCCGCCACCGCACGCAGCAGGGTGGTTTTCCCGCTGCCGGATGGCCCCAGCAGGGAGACCACTTCGCCGCGGTTGAGGTTCATGGAGACCCCTTTTAAAACAGGATTGTCACCGTAGGTCAGGTGCAGATCGTTAACCGCTAATTCAATCATGTATTTTGACTCCGAAACGAAGGGCAATGCCCAGACCTACCACCACCAGCAGGATGTTAATAAAAGAGAGCGCCGCCACAATATCAATGGCTCCCGCAGCCCAGAGGGATACCAGCATCGAGCCGATGGTTTCCGTGCCGGGTGAAAGCAGGTACACACCCGTTGAATATTCGCGTTCAAAAATCAGGAACATCAGCAGCCACGAACCGATAAGGCCGTAGCGGGAGAGCGGGATCGTGACATGGCGGGTGATCTGGCCACGTGTAGCCCCCGTACTGCGGGCAGCCTCTTCAAGCTCCGGCGCGACCTGCAGCAGGGTGGACGAGATGAGTCTCAGCCCGTACGCCATCCAGACCACCGTATAGGCCAGCCAGACGCTGAAAATGGTGCTGCGCAGCGAACGTAGCCAGACAATCAGGTTTTCGCGCATCCAGTCGCTCCAGGCGAACCCGGAAAGCCAGCCCGATTTCAGCGAGTTATCCAGCCACATGGGCAGGAACAGGAACACCCAGAGAAAGGCCAGACCCGCGAGCAGGCCAGGCACGGCACGCGGCACCAGGACGCTGTAATCCAGGAAACGCGTGGTATTGTCCGGTTTGCGGTGCATGGCGATACCGACAAACAGGTAGCACGCCACGGCCAGCGCGCCGCCAATGACCCCAATGGACATGGAGTTGACGATGGCGCGCAGCAGGTTCGGCTGCGCCCATATCGTGCGAAAAGTACTGAGGGAAAGCTCGTCCCACAGCGAAACGCCCACGCCCCAGTTTGAGATAAACGCGCGTAACACCACGCCGAGCAGGGGAACGCCGATCGTGACGGTGAGCCAGAAAGCGACCACCGCGCCCGCCACCCAGCGCCATTTACCCAGAGGTAAGGCCCGGGCCTGAGACGCTTTACCTTTCATGGTCACGAAACGGTTGGCGGTACGCATCAGGCGACGCTGCAGCATGACCAGCGGAATGGTGATACAGATAAGCACCACCGCAACCGCCGCCATCAGGTGGTAGGAAGGGGTACCAAGCTTGTTGGTCAGCTGGTACAGGTAAGTTGCCAGCACCATGTTGCCCTCCGGATCGCCGAGGACCAGCATCAGACCAAACACTTCAAGACCGAGGAAGAACAGCAGAACGATGGCGTACAAAATGGACGGGCGCACCATCGGCAGGCTGACCGAGGTCATCACCTGTAACGGCGACGCGCCCGCGGTACGTGCGGCCTCTTCCACATCGGAACCGACGCTTCGCAGCGCGGACGAAATATAGAGATAGGCATGCGGAACATGCGTCAGGCCAGCAATGACCACGATGCTCGACATGTCGTAGATATTCCACGGTACGAAACCAATCAGCGCCTGCGCCCAGAGGGATAAAAAGCCCACCGGACCGGCGGCCACCACGTAGCCGAATCCCAGCACCATTGGCGACACGAAAACCGGCACGAGGATCAGCGGTTCAATCAGGCGGCGGCCGGGCAGATCGGTACGCACCATCAGAAAGGCCAGCACGCCCCCTAACGGAATGGCGATGATGACCAGCCCGAAAGCGAGAATAAAACCGCTTTTCAGCGCCTTATAGAAATCAGGGTCGGTGAAGATAAAACCAAATGATTCAAGGCTCCACTCTTTTGCCGGTGAAAAGAACGGGGCGGACAAGAAGCTCTGTATCACGATAAACGACAGCGGCGTGTAGATAACCAGGGCGGTTATCAACACGACAATACCGCGCGGCAGGCTTTGCCACTTTCTGCGTAATGTATTCATGGGGTATCCCTGGTGTTGCAGCCCAGCAAAACGAACTCAGGTAACAGGAGCGCGACGACCCGCGTCGCGCTCAGACGCTTATTTGGCGGCGGCGGTACGCCACTGTTTGATGTACTCCAGGCGTTTTTTCGGCTGCAGATACTCCAGCAGGCTTTCATCAACCGGAATAGGTTTCAGCGCATTGCCGAGCACTTTCGTCAGGCCGTCGATATCATTTTTGCCGTCGATATCGTTACGAATGGACGGGATATCCGCCTGGCTTGCCAGAATACTTTGTCCTTTTTCAGACAGGACGTAGTCCAGCCACAGTTTCGCGGCATTGCTGTTTTGCGCCTGCTGGCTGATGAACGACACGCGTGATAACACCAGGGTGTAATCTTTTGGATAGGCGATCCCCAGCGACGGATCGTTCTTCGCGCGCGCTTCCGCGTAGGATCCGAGGATATTAAAACCGATCAGGTTTTCCCCTGATGACACCCTCTCCATCATGGTGCCGGTTGAAGACTGAACGGCTAAGCCACCTTTGGCGATATCGGCCAGGGTTTTGAAGTAGTTAGGATCGGCCTTGTGATCCTGCACCGAGAGCATAAAGCCCAGACCCGATTTTTCGATGTCGTAGGTGGTGACTTTGCTCTTGAATTTATCCGTCTGGCTGGCAATAAGCTTAGCCAGCGCCGCATGGGAATCAGGCACGTCGCCCGCCGGGATCAGCCGTTTGTTGTAGATAAACACGACGGGTTCATAGGTGGTACCGTAGGCTTTATCTTTCCAGACCGCCCATTTCGGCAGCTGGCTTTGCTCCGGTGATTTGTACTCCATGGCGTAGTCGGTAGCGAGCTTCAGCCCGGTGTCCATGGAGGAGCTCCAGACCACATCGCCGCTTCCGCCACCCGAGGCCTGTTCGCTGATAAAACGGTTGTACAGCTCGGTGCTGTTCATGTCGTTATATTCAACTTTGATGCCCGGATAGGTTTTTTCGAAGCCCTCAATCAGCGGCCCGGCAGCTTTGGTGTCGGTGGTGGAGTAGATCACCACTTTGCCCTCTTTGGTCGCGGCATCGACCATTTTTTGATAGTCAGCAGGGTAGCCCTGCGGCAAAGCAGACAGTGCGGAAGCAGAACACAGTACGGTAGCGGTAATCAGAGAAATTCGGAAAATGTTCGACATTATAGTTAACCTTTTAGTTACATTTGAGGAACTAATTGTCAACATAGCGCATAGCTCCGCGCCGACAATAGGGGGGCGCGGGTTGCGGTTCCGAAGTGTGATTGTCGGCGTCGTTTCAGCAATTAACACCATAAAATCCGCGACGCTTAGCAAACGAACGGTTGCGGATTACGTTTTCTCTGCCGCTTTGCGGTAAAGCCTTCTGGGATGACCGATATTGCCATACAGCATTTCGATGCTGATTAACCCACTTTCCACGCAGTATTCCAGATAACGGCGGCCCGTGGTTTTGCTGATCCCGACGTATTCCACCACCTCTTCCACCGACATTGTTTTTTCGGGGTGTTCCGCAAATAAACGCTTAATACGGTCCAGGGTGTGAGGCTCAATACCCTTTGTGGACGGGGTCTGCGAGGTGTCCGCGGCGGGGAGGTTAAACAGGCGATCCAGCGCATGCTGGTCGACAACCTTCACCTGCTGCACGGTGTGGATGAAACGCATAAAACGCTCCAGCGAGGCGTGCAGACGCTGGAAAAAAACGGGCTTAATCAGGTAGTCAAACGCGCCGCTGCGCATGGCATGGCTACAGGTCTGCATATCGCTGGCTGCGGTGATAAAGATCACCGAGCATTCATAGCTTTTCAGGAGCGGGTTATCGATTAACGCCACGCCTTTACCGTCCGGGAGATAATTGTCCAGCAGTATCAGCCTCGGCTGATGCTGGCGTATCAGGTTACACGCCTGCTCAATCGACGCGGCAATGCCCACCACGCGCAAATGGAAATTTTGCTCGATATACTCGCGATGCAGTTCCGCCAGGTGCGGCTCATCCTCAACAATCACAACATCAAGTGCTCGGGTCGTGGTCATGCGTTAGCCCTGTCGAACGGGGAGTGGATTGGGAATAAACACAGAGAATATCGTGCCTTGAGGAGCGTTATCCGTTATCTCAATGCTGCCGCCCGCCTTGTTGATATAGCCTGCCACCAGAAACAGGCCAATACCGTGCTCTGTGCCCACAATGTCGTTCTCGCTTTCCGGCTTACTGCTGAATCCCTGGCGAAAGAGATGCGGTTTCATCGCCTCATCCACCCCGCAACCCCGATCGGCCACCTCTATCAGCAACTCCTGGTTGCGATCGGAAATGTAAAGCTCTACAGGTGCGGGAACCGGGGCTTTCAGGGTGGCGTCAACGGCGTTATCCAGCAGGTTGCCAATCACCGACACCAGCTCCGTTTCCGTGATGCTGGCAGGCATGCGGGTGAGCTGGCAGGCGGGATCAAACTGCAGTTCAACGCCCTTTTCCCGGGCGCTGACATATTTCCCTAGCAGCAATCCGCACAGGGCCGGCGAGACAAAATGGGCTGAGACGAAGTCCAGCACGCGCTGCGCCCCTTCTGACTGTGCCTGGATATAACGGATCGCCTCGTCATAGTGTTTCATCTGCAGCAACCCCACCAGCGTGGCGGTCCAGTTCAGCTGTTCATGACGCATAATGCGCAGGTTATCCGCATAGCGTTTAATCTGGCTTAGCTGGCTGCTGAGAGTGTTGATATCATTCTTGTCGCGGAAGCTATAAACCCAACCGCTTTCAACACCAGGTTCAACCTCAATCGCCACGCGGTTCACAATCACCTCGCGCTGGTTAAGCACCGCAATCTGGTCGTGACTTCCGCGGCTAACCGAGGCGTAGCGCTGAGATAAAAAACCGGGGGACGTTTGCAGAACGTCCTCCAGCGGTTTGCCGATAAGCTCTTTCTCACTTTGATGAATATCCAGCATCTCTCTGGCGGCACGGTTAATTAAAATCAGCTGCTTTTCTTCATTGACGGCAAATACCCCTTCATACATTGCTTCCAGCAGCGCGCGTTGCTGTAAGACCAGTTGCGCAATATCTTTTGGCTCAAGGCGGAACATCTGCTTTTTAAGGTTGCGGGTAAACAACCAGGAAAAAATAAACAGTAACAGCAACAGACCCATACCGTATAACCCGGACTGCCAGAGAATACGCGCATTGATATTCGCAATGTACGACGTCAAATAACCGACCGAGACAATCCCAATCACCTGATGCTGCGCATTAAAGATGGGCGCTTTGCTGCGCAGTGAAACCCCAATCCCACCCTTACGCACCGAAATAATCGTTTTACCTTGTAATACCTCCGCATTATCCCCGCCGATCATCGGTAAATTGATGCGTTCCGGTGATTCTGAATGATAGAGATGCTGTTCCCGGGTATCGCCAATGACAATATAACTGGCATCACTTTCGGCCCGTATAGGCTGAATTAAACGGGCGATGGCGGGGATATTTCTGGCCGCGACGTTTTCCGCCAGACCCGGCATCAACGCGATTTCGCTGGCCTGAACCCGGGCGCGCTGGCCGAGATCGTGATGCAGTTGCCGGTCAATAAAATGAAACAGGATGGTTCCCAGCAGAACTAACAGCAGGCAGGAGAAGCACACCAGCGCTAAAAAAAGTTTTACCTGAAAAGAGAGTCTGCGTTTCATACGACCTGACGCGGGGAGTCTGATTAGAGCGGTCTGCGCAGACTGACATGAGGAAATGGGGGATGCAATCTGGCGAAAACAGAGTTGTGACCTGGCTTTTCGTTTTGGGGGTTATAGCTATCAGGATCGCGTAAGGCTATGCTTCATCCAGCACCCGAATAATTACAGAGGCAATGTCGTGGATAAAGCGCTACTGGATGCAGGCTACCGGGCCTATACCGGAGAGAAAATTGACGTTTACTTCAACACCGCGATCTGCAAACACTCAGGAAATTGCGTGCGCGGGAGCGCTAAGCTCTTCAACCTGAAACGTAAACCGTGGATTATACCGGATGAAGTGGACGTCGAAACGGTTGTACATGTGATTGATACCTGCCCGAGCGGTGCGCTGAAGTATCGCCAAAAATAAGCGAGGAACCATGGATATTCTGGAAGGCCATAACAAGTTTTACGTCAACGATGCTGACGGTAACCAGGTTGCAGAGATTGTCTTCGTACCGACCGGTGAGCATCTGAGCATTATCGAGCACACCGATGTGGATCCGAGCCTGAAAGGGCAAGGTGTGGGTAAACAGCTGGTGGCAAAAGTGGTCGCAAAGATGCGCGGTGAAAATCGAAAAATTATTCCGCTATGCCCGTTTGCCAAACATGAGTTTGATAATACGCGGGAATATGACGATATTCGGGCGTAGAAACACACCGGCAATGGCCGGTGTTTTTTTATCTGATCTGTTCAAACAGCAGCACCACCGCAATCACTACCATCATTCCTCCTGATGCTCTGCTCACCAGACGCGCGGCCTGCGGGCGGGTGGCCAGGATGGCTTTTGAACCGTATCCCACCAGCAGATAGACCAGCGTACAGGTGATGAGGTGTAGCAAGCCCAGCGCGGACATCTGCATCGCAACCGACCAGCTTCCCGTCGGGTCAGTAAATTGTGGAAGCAGGGCCAGGAACAGCAAAAAAACTTTCGGGTTAAGGCCGCTGATACATAATCCCTTCACCGCCCACTGTTTCCAGTTTGCCGCCGAGGTTGTGGCGCTTTCCGGTGCGCCAGGAGCGCGTAACAGTGAGATACCAAGCCACAGCAAGTAAAGTGCTCCCGCTATCGTCAGCCCGGATAATGCCAGCGGATGTTGCGCCATCATGACGCCCACGCCCGCGACCACAATCAGTGTCGCCAGCAGATGCCCGGACATGAGGCCCATCACTGCGGGTACCATGCGCCGCCCGTGGATGCCGGCGCTAATGGCGTAAGCCCAGTCGGCGCCCGGCGTCATGATGAGCAGGAAAGACACCACCCAAAACCCGGCCACAATACTCATTTCCATCGTCTGTAAAACTCCAGAATTTCACCCGTCAACAGAGAGAAAGCATATCGGTATCCGGACGAAATGAGTTTTCAATGTTATGCTCAAAAGACGGTGAAATTGACAAAATCTTCCACATGGACAGCATTGATCGAAAAATTCTTGCGCAGTTGCAGGCTGATGGCCGTTTATCTCTTACGGAGCTGGCTGAACGGGTGAACCTGAGCCTCTCGCCGTGTCACCGGCGCGTGCGGGCACTGGAGCAGAGCGGGGCCATTACGGGATACCGGGCCAGTCTCGATCCCGCCAAAATGGGGTTTAACTTTCTGGCGATCGTGTTTGCGACGCTGAAAGAGGGCGACAGAAAAGCGGTGAGCGCCTTTGAGGAGGCGGTGGAAGAGATCCCGCAAATTGTGCTGGCGCAGCGTTTATTTGGCGATCCTGATTATCTGATGCACGTCGTGACCCGCGACCTGCCGGCTTTTCAGAAACTCTATGATGAGAAGCTCTCTGCGATGCCCGGCGTTCAGCATCTTCGCTCAACGCTGGTCATGAAAACGGTCGTGCAGGACAGGCCGTTTCCGCTCGACATCTCAGGGCGTGACGAATAACGCGCCCGGCAGAACGCCGGGCGCAGGGGCGTTTAGCCTACAAACATCACCGACACGCACAGTACGCCAACGATCAGCGTCAGCAGGTTGCCGACAGATCGGTACGGTTTCAGGGACGGGATCAGGTACGTCGACAGCGTCGGCATGATAAACAGGATCATGGCGATAAGCGGACCGCTGATGGCATAAATCATCGAAATGGCATTCGGGTTAATGCAGCACACCGCAAAGGTGATTAACGACACCCCCATGATGGAGATCGCGCGGTTAAAGGCGCGGCTCTTTTTCACGCCCACCTGGTTCAGCGATGACTTCACAATCTCCGTCGCCCCTTCGATCACCCCAAAATAGGTGCCGAGGAACGATTTCGACATGGCGATAATCGCCACAATTATCCCGGAAATCCCCAGCCATGCCGGAGAAGAGGGCATCATCGACAGCGCCGACAGAATGGTTACCCCTTCCTGTTTTGCCGAAACGATATAGGACGGTGGAATAGAGAGCAGGCAGCTGAACACGAAGAACAGCACGCTCAGGCAGATAATCAGGTACGCCACCTTCATGATTTTCTTGCACTTGTCCATGGCGGCGTCGCCAAACTTCTCACGGCGGTCAACGGCAAACGTCGAGATAATCGGCGTATGGCTGAAAGCGAATACCATCACCGGGATCGAAATCCAGACCTGATGCAGCGTATGGCGGTCAAATGCCATCTGGCTTGTGAGCAGCGCGGGTTGCCAGCTTCCGGTCAGATAGAGCGAGACAAACAGAAAGTAGGCGATCAGCGGAAACACCAGGAAGCCCATCACTTTTATGGTGATATGCCGTCCCATCAGGAAGATCAGATTTAACACCAGCACCACGCCAAAACTGACCAGCACGCGAACGGCGGTATCCACCGTCATGTGTTTTGCCAGCTGCTCAGTTAACGAGTTGGTGATGGCCACTGCATAAATCTGCACCACCACGAAGAAGGCGATGAAATAGAGCGTGGTGATCAGGTTGCCTATCTTCCTGCCGTAATAATGGGAAACGGCGCCGGTGATCCCTTCATTGCCTTTTGTTTTCGACGACAGGATGAATTGTGCCAGCGCGCGGTGCGGCCAGTAGGTTAATGGGTAGGCCACAAGGGCAGTGATAAACAGGACGATAGCGCCTGCGGAGCCCAGCTGAATGGGCAAGAACAGCGTTCCTGCGCCCACGGCCGTGCCATAGAGAGCGAAACTCCAGAGAGTCTCATCTTTTGACCAAATTTTCGACATTAGAGCAACGTATCAACTATCAAACCAACAGAATGGAGCGCAATTTACCATAATTATGGGTTGAGAGCGCAGTTGCTTCGAAGGAGTTTGGCCGGAGCGGGCGTCCGGCCAGAGGGAATTAGCCTGCGAGGGCGCGTCGCTGCTGGCGACGTTTAAGGAATTTCTCGCGCAGCGTATCGTAAGCCCAGTTATAGAACATGGTGTACGGCAGGAAGAACAGGAAGAAACCAATTTCCAGTGTGAATGCCTGCAGCAGCGTGACGCCCAGCACCGCGGCGACTATCGACACGCCGATCACAATAAACCCGCACTCGAATCCCAGCGCATGCAGTGCGCGGATTTTTGCTGTGCGTGTGATGCGGTGAACCGGCCAGAAACGGTCGAAGCCGACGTTATAGATAATGTTCCAGAGCATGGCGGTGGTTGCCAGAATAATGGTCAACCCACCCATCTCCACCACGGAACGTTGCATAAGCCACGCTGCCGTCGGGGCGAGGATCGCCGTGGCAATCCCTTCGAAACAGACGGCATGAAAGATCCGCTCCGGCAGTTTACGTTGGAGTGCATCCTGATGTTGCATAGTTTTAGACCTCGTGAATACGCATTTTGGCGTTGATACGGCCTATTGTTATCGCTAAAGGTGATATATTAAAGATGGTATCCATCGATAAAGTAGATAGTGCATGCGTTATTCTCCTGAAGCCCTTACCGCATTCGTTGAGACCGTCGCGGCGGGCTCTTTTTCTGCCGCCGCGCGTCGGTTACGTAAAAGCCAGTCGACCGTGAGCACATCCATCGCCAATCTTGAAGCCGATCTGGGCTTCGATCTGTTTGACCGTTCGGCCCGTCAGCCGGTGTTAACCGCCCAGGGCGAACAGGTACTGGGTTATGTGCAGGCGATCCTCGCGGCCAGCACGCGGCTTGACGAGCTGGCGGTGTCGTTAACGGCACAAACGGAGGCGCGCCTGACGTTTGTTCTTTCCGATACCCTCAACCCGGACGTCCTGGAAGACCTGATGAACCAGTTCGACCAGCGCTTTCCCCATACCGAATTTGAATGCCTGATTGGCGAGGAAGAGGACGTTATCGATCTGCTGCAGAAGTCGCGTGCGCAGGTTGGTCTCACGGAAGCGCGTGACAGTTATCCGACCGATATTGGGTTTACCCGGTTGCCGATACAGACCCGGATGGCAATCTATGTCGCGACCAACCATCCTCTGGCCGGGCAGCAAGAAATCCAGGCCGATGAGCTGCACGGCTGGCGGGAATTGCGGCTCAGCACCTATCTGGAGCGGGAGGCAACGCTCGCACGCGGACCCGTCTGGTCGGCACCCAACTACCTGTTACTGCTGAGTATGGCCGTGCAGGGATTTGGCTGGTGCGTGCTGCCGTGCGCGCTGGTGGATGAATTTGCCGCCGCGAAATCGCTGGTGCAGCTAAATGTCCCCGGCTGGCCACGGGCGATCGGTATCGATCTGCTCTGGAATAAACGATCCCCGCCCGGCGTTGCCGGAAGCTGGCTGCGGCAGTATCTGCAGGATGCGCGCTAATCCTTGTGATTAAACTCACTATTTTTAAACAATTAAGATAATTGCCAATAACAATCCACTACTATCGTCATGTCATTTAACACAGAGGTTGTGATGAAAGATGTCGTTATAGTGGGTGCGTTGCGTACGGCTATCGGCTGTTTTCAGGGGGCGCTTTCACGCCACTCGGCTGTTGATTTGGGCAGCGTAGTGGTGAAAGCGCTGGTGGAACGCAGCGGGATTGCAGCACATGAAATTGATGAGGTGATCCTGGGACAGGTGCTGACCGCCGGTGCCGGGCAAAACCCTGCCCGTCAGGCGGCGCTCAAGGGTGGCCTGCCCAATACCGTCTCCGCTATCACCATCAACGACGTCTGTGGCTCAGGGTTAAAAGCGCTGCATCTGGCGACGCAGGCCATTCAGTGTGGTGAAGCGGATGTCGTGATTGCCGGCGGACAAGAAAATATGAGCCGGGCACCACACGTGCTGACCGACAGCCGTACCGGCGCGCAGCTGGGCAACAGCCAGTTGCTCGACAGTCTGGTGCATGACGGTCTGTGGGATGCGTTCAATGACTATCATATGGGCGTGACGGCGGAAAATCTGGCACGTGAGTATGGTATCAGCCGTGAGTTGCAGGACGCTTACGCGTTAAGCTCGCAGCAAAAAGCGCGCGCGGCGATTGATGCCGGGCGCTTTCGGGATGAAATCGTCCCGGTCAGCACGCAGCGTCAGAACGGTGAGGTTGCCGTGGTGGATACCGATGAGCAGCCGCGCACCGACGCCAGCGCTGAAGGGCTGGCGAGGCTCAATCCTGCGTTTGAAACTCAGGGCTCAGTGACGGCGGGAAACGCCTCCTCCATTAATGATGGCGCTGCGGCCGTGATGATGATGAGTGAAAGCAAAGCCCTCGAGCTGGATCTGCCCGTCCTGGCCCGCATTAAGGCATTTGCCAGCGTGGGTGTTGATCCTGCGTTAATGGGTATCGCCCCGGTTTATGCTACCCGTCGCTGCCTGGAACGCGCAGGGTGGCAACTCTCTGATGTGGATCTGATTGAAGTCAACGAGGCCTTTGCCGCACAGGCAATCTCGGTTGGCAAAATGCTGGAATGGGATCCCCTGCGGGTAAACGTGAACGGTGGGGCAATCGCACTGGGTCATCCTATCGGCGCGTCCGGTTGTCGAATTCTGGTATCGCTGGTGCATGAGATGAAAAAGCGCAATGCCCGCAAAGGCATTGCGACGCTCTGTATCGGTGGTGGACAAGGTGTCGCCCTCGCCATTGAACGCTAAAATCCCGCCCGCATAAAAGAGCCTCCCTTCAGGAGGTTTTTTTTTACATAACGTATGACGAATTAACCGTTATTAGCACACTCTCACTCTGTTATTGAATAATTACGGCCTTAATTATTATCGTTGTTAACATCTTAGTGTGATCCCCCTCCGGTAATTTCACGTTAATACACTCTGTTTGTTGATGGGTGTCACGTCCATCTTTGCCAAAAAAAAATGAAACAAATAATTACGATCTTTGTCACTAAAATAATGTTCTTTAAAAAATAAACTGCAGTTTCATAAATAAGAAACATTATTTCAGTTGAGGGTTTTTTCATGTTTAAGAAATCTCTGGTCCTTACTTCCCTTATCGGTACGTCCTTCATGGCTCAGGCCGTTACCGTCGATCTGCGCCATGAATATATCGACAGTGGTGCCAATGCTGACCGTGTCTCGGTCTCACATCGCTTTGCTAACGGGGTCGGTTTTTCTGTAGAAGCTAAATGGAAATCCGGTGGTGATAAAGCCGACCAGCCGTTTGCGGATGTGGTGGGTAACGGGCATGAAGATCAAATTAGCTGGCGCTGGAAAGCGACTGAGAATATTGCACTGACGCCGGCGTTTACCCTTGAAAGTAACGACAGCCGCACAATATATAAACCGAATCTGCATCTGCAATATAGTTTCGACAATGGCTTTTATGTTGCCGCGCGTTATCGTTATGAATATACCCGCTACCCGTCAAGCTCGAATAAAGATGACGACAAAGTTAACCGTGGTGATGCCTGGGTTGGCTGGGTAATGGGTGACTGGCGTACCGAACTCAATTATGTTTATGCGAAGAGTTCTGAAGGTATGGTTCGTAATAATAACAAAGATTATTCCAACGAATATAACGCCAAGCTGGCGTATAAATGGGATAAAAACTGGGCACCGTATGTTGAAGTGGGTAACATCGGCGTGAAAGATACCGATGAACGCCAGACCCGCCTTCGTTTAGGCGTGGCCTATTCTTTCTGATATCACGTTATTCCGCTGAACATTGCCGGGTAGCGCCAGTGCCTACCCGGCTTTCCCATGTCTGATAAGCGCCGCCCAACGGGCAAAAGCCCACTGAAAAAAAAGCCCTCCGAAACGGAGGGCAAGGCCAGTTACAGAAACACAAACTCAAATCATGCATGCAACATTTCAGGTTGCTCAGGAAGTTTCGCGATATAGAGGGCGGGTTGACCGTCTTTATCGGAACTGAACAGCACCGCTTTCTCATCCGGAGTAAAGGAGGGATGCGGGTGGGTGACCTGGCGGCTATTTGCCACCGTTGCCCAGGAGGTGTCGTGACGGGCAATGCGGAAGTAGCTTTTTTTCGCCACGTCAAAGGCGTACAGATAAGGATCGTTATCGATGGTGTAACCGTGCGTATCCTTCACATCAACCGGCGTGCCTGAACCGTCGCCCACCAGCAGGGAGCCGTCAACGTTGCTCATCAGATGGGAACAGGCGGGCATTGGCATGACTGCGTCATTGACGCCCGTATCCGGATTGAAGCTGCAGATGGTGCGGCCCTTTTGGCCCTTCAGATAAGAGACATACACAAGGGCAGAACCGTTCGGCACCCAGAATTCATGGGTACAGCTTTCGCCTTCCGCATGCGTTTTCACTTTGCGCACGTGCGTACCATCTTCGTTGACCAGCCACATGCGGGCGTCGACCAGGTCGTGCGGCCCTTCATGGCAAAACGCCACCGTGTTGTCATCAAACGGACGATAGATAGGGTGGCCAAGCCAGTTTTTCTCTTCGTGGATTGTGGTGCTTAAACCGGTTTTCAGATCCACCCGCAGCAGTCGACAGTGCGGCCCCTTATGGAAGAAGTCGTGGAAAATTTTCCAGTCGTTGAGCGGCGTCCAGTCACGTCGGGCGATTTCTATCCCAACCAGTTTGGTGCAGTCGCTGTTGGCGACCCAGGTACCGTAACCGACCCAGTCATCGGGGACACGGTACACCTCGCGTTCTACCAGGGTATGGAGATCCACCTCCAGCAGCGTGCGGTCGTTCTTCACATAGTAGAAGGATTTATCATCCGGAGAGAGGAACCCGCCAAAGGTATTATCCCCTGCGCCTTCCGTCAGCTGTACCGCTTCGGCCTTCTGCAGATCCAGCAGGTAGTAGTTCCAGTGACCGTCAAACGCCCCTGCGAACAGCAGGTGGCTGCCATCATTAAAGAAGCACTTCTGGTAGAAGTAGTTGCGGTGACAGGTCACGTCGGGTGGGGTCAGGCGGGTGACTTCCACGCCTGTATCCGGATCGTGGCTGACCTCGTAGTTCAGCTTGACCCGCATACCTTTAGCCATAATGCACTCCTTTGAACGATAAAATTAGATTAAAAAGTGAGTATTAAATTATCAAAACAATGTTTCATTATGTGTGACTGATGGCGCACTTTGTCTGTTTCATTGGCGAGATTAATGTCTGGCTCTCTTTATCGTGATCCGAACGCCATTTCTGGTATAAACAAACATAAAAAATGAAACGTTGTTTTAAATGTAATTGAAAACCCCCTTCTCTGGGGCTAGACTGTGCTCATCATGAAAACGGAACGTCGTTTCGTTAATTTTCTGCCTGCGGGCACGATCATTTCTGGAGGTTACGGTGGACGTCAGACAAAGCATCCACAGTGCGCACGCCAAAACGCTGGATACTCAGGGGCTGCGCAATGAGTTTTTAGTCGAGCAGGTGTTCGAGGCCGATAAGTACACCATGGTCTACAGCCATATCGACCGTATTATCGTTGGCGGGATTATGCCAGTGACGCAGACCGTCTCCGTGGGCGGAGAAGTGGGTAAACAGCTTGGTGTGAGCTATTTCCTTGAGCGTCGCGAGCTGGGCGTGATTAACATCGGTGGCCCCGGCACCATCACCGTAGACGGACAGTGCTATGAGATAGGTCATCGCGACGCGTTGTATGTCGGTAAAGGGGCGAAAGAGGTCGTGTTCGCCAGCATCGACAGCGGTAAACCGGCGAAGTTTTACTACAACTGTGCGCCCGCACATACCCCGTATCCCACCAAAAAAGTGACCCCGGCGGATGTCGCCCCGGTGACGCTGGGTGACAACCTCACCAGCAACCGTCGCACCATCAATAAATACTTTGTTCCGGATGTGCTGGAAACCTGCCAGCTCAGCATGGGGCTGACCGAGCTTGCTCCGGGCAACCTGTGGAACACCATGCCGTGCCATACCCACGAGCGCCGTATGGAAGTGTATTTCTACTTCAACATGGACGAGGACGCCTGCGTGTTCCACATGATGGGGCAACCGCAGGAAACGCGCCATATCGTGATGCATAACGAGCAGGCGGTGATTTCGCCGAGCTGGTCTATTCATTCGGGCGTAGGCACGAAAGCGTACACCTTCATCTGGGGTATGGTCGGTGAAAACCAGGTCTTTGATGACATGGACCACGTCGCGGTTAACGAGCTGCGCTAGCCGCAGGCAGTTAAGCATAAACCTGCCTGTTGGTGACAGGCGCTGAAAGATTAAGGAACAAACATGATTCTGGATGCATTTTCTCTGCAGGGTAAAGTGGCTGTGGTGTCCGGTTGTGACACCGGACTGGGCCAGGGTATGGCGTTAGGGCTGGCGGAAGCGGGCTGCGATATCGTCGGGATTAACATTGTTGAACCTACTGAAACCATCGAGCGCGTCACCGCGCTGGGGCGTCGTTTTCTGAGCCTGACCGCCGATCTGCGTAAAATTGACGCCATCCCTGAACTGCTGGATCGCGCGGTGGCGGAATTCGGCCATATCGACATTCTGGTGAACAATGCCGGACTGATTCGCCGTGAAGACGCGATTAATTTCAGCGAGCGCGACTGGGACGACGTGATGAACCTGAACATTAAGAGCGTGTTCTTTATGTCCCAGGCGGCGGCGAAACACTTTATTGCCCAGGGGAAAGGCGGCAAGATCATTAATATCGCCTCTATGCTCTCCTTCCAGGGCGGTATCCGCGTGCCGTCTTATACCGCATCCAAGAGCGCGGTGATGGGCGTTACCCGTCTGCTGGCAAACGAGTGGGCGAAGCACAACATCAACGTCAACGCGATTGCGCCGGGGTACATGGCGACGAATAACACTCAGCAGTTGCGTGCTGACGAACAGCGTAGCGCGGAAATCCTCGACCGTATCCCGGCAGGCCGCTGGGGCCTTCCGGACGATCTCAAGGGACCGATCGTGTTCCTGGCATCTCCGGCATCCGATTACATCAACGGCTATACCGTGGCGGTCGATGGCGGCTGGCTGGCGCGTTAATTGCGTATTCCGTCTTAAACCTCTGCCGGTGGGTGGAGGTTTTTTTTGCCCAAAAATTGCCATTATCCATATGGCTCAAGACGAAAAATCCATACTAAAAAATCATAAATGATATGCATCACAGTTTTATTGCTTAAAAATTAAATGATTAATAAAAACTGGCGGTATTTCATCGTTAGTTGAAATTGTAATGTCCATCACAGATCGCTATGCCACAGCGAAATAATCCATATCTTCGCGAATTACGGCCTGACACTTTTCCGCGCTATCTCGTAATTTCAGTTAACGAATTTCGCTGTTCAGGCAGGAAAATATGACATCTATAAATGACTCTACCCTTATGCCCGTCGCGTTGCGTGATACCCGACGCATGAATCAGTTTGTCTCCATCGCGGCTGCAGTGGCCGGTTTACTGTTCGGTCTGGATATTGGCGTGATCGCCGGGGCGCTGCCCTTTATCACCGATCACTTTACGTTGAGTAACCGCCTGCAGGAGTGGGTGGTCAGCAGCATGATGCTGGGTGCGGCCATCGGCGCGCTGTTTAACGGCTGGCTTTCGTTCCGCCTCGGGCGAAAATACAGCCTGATGGCGGGGGCGATTCTGTTTGTCGCCGGCTCCATTGGGTCAGCATTTGCCACGAACGTGGAAATGCTGCTGCTCTCCCGCGTGCTGCTCGGCGTGGCGGTGGGGATTGCCTCTTACACTGCGCCGTTGTACCTCTCCGAAATGGCGAGCGAGAACGTGCGCGGCAAGATGATCAGTATGTACCAGCTGATGGTGACGCTGGGTATCGTGCTGGCGTTTCTGTCTGACACCTATTTCAGCTACAGCGGCAACTGGCGCGCGATGCTGGGCGTGCTGGCGCTCCCGGCGCTGGTGCTGATTGTTCTGGTGATTTTCCTGCCAAACAGTCCGCGCTGGCTGGCGCAAAAGGGCCGTCATGTGGAAGCGGAAGAGGTGCTGCGGATGCTGCGTGATACCTCAGAAAAAGCACGTGAAGAGCTGAATGAGATCCGCGAAAGCCTGAAGCTGAAGCAGGGGGGCTGGGCGCTGTTTAAGATCAACCGCAACGTACGCCGCGCGGTGTTCCTCGGCATGTTGCTGCAGGCAATGCAGCAGTTCACCGGGATGAACATCATCATGTACTACGCGCCACGTATCTTCAAAATGGCGGGGTTCACCACCACGGAACAGCAAATGGTTGCCACGCTGGTGGTGGGGCTGACCTTTATGTTCGCCACCTTTATCGCGGTGTTCACCGTGGATAAAGCCGGACGTAAACCGGCACTCAAGATTGGCTTTAGCGTCATGGCGCTCGGTACGCTGATCCTTGGCTACTGCCTGATGCAGTTTGATAACGGCACGGCCTCAAGCGGTCTTTCCTGGCTCTCTGTTGGCATGACCATGATGTGTATTGCCGGATATGCGATGAGCGCTGCGCCCGTCGTGTGGATCCTGTGTTCCGAAATTCAGCCGCTCAAATGCCGCGACTTTGGTATCACCTGTTCCACGACCACCAACTGGGTGTCGAACATGATCATCGGCGCGACCTTCCTGACGCTGCTGGATTCAATTGGCGCGGCAGGAACCTTCTGGCTCTATACGGTTCTCAACGTCGCGTTTATCGGGGTCACGTTCTGGCTGATCCCTGAAACCAAAGGCGTCACGCTGGAGCATATCGAGCGCAGGCTGATGTCCGGCGAGAAGCTGCGTAATATTGGCGTGTAGTCTGTTGCCGGGTGGCGAAGAGGCCACCCGGTTTTTCGTTAGCGCATCGCGCGTTTCAGAATACGTTCAGCCTGACGCTGGAAGTCAGCGGCGGTCTCTTCCACGGATTTCTGTCCATAATCGATGTACTGCAGAGAGGTGCCGAACTGGGCCACAATCTGCGGATCGTCAAAGTAAGGTGACACGGAAAGTTTGGCCGGCAGAGACTGCGCCAGACGCAGCCCCGCGACCGACGGATCGCTCTCTTTGATGGTGCCGTCTTCGGTCAGGAACTGCACCGCGGCTTTACTCAGCGGCACGCCACGCTCCAGACCCAGCGTATCCACACCCTCTTTGCTGTTCAGCAGGAAGTTAATCAGTTTCGCCGCCGCTTCCGGGTTTTTGGTGGATTTACCAATCGAGAGCATCTGCGCCGGTTTGAAGAAAAGGCCCGCATCGGTTGCGCCCGGCAGCATCGGGTAACTGCCCAGCACCAGTTTTGCCGGTGGCTTCAGGTTGTCGGAATACTTGTTGATGGTGGAGTTCCACATGTAGGTTCCCGCCCATTCTCCCTGGATCCACGGCTTCATCTCATACATGTTGCTCTTACCAAACGACGCATAGTATTTGGTGTCCGGCATGACGTGGCTATCCACCAGCGTTTTGTAGGTCTGGAAGAATTCCACCCACTGCGCTTTGCTGTAGGCGAACTTCTTGGTTTTCTCGTCCACGGCAGGGATGTTGTACTTCTGAATCATGTACGAGTTCAGCAACGCCAGCGTGTCCTGATGCTCCAGTACGACCGGGTAGTACTGCTTGCCGAGTTTACTCTCGAATGTTTTACCCGCCGCCATTAGCTCGTCCCAGGTTTTCGGGTATGCAATACCGGCTTTTTTCCAGGTCTCGTCGTTGAAGTAGAACACGCGTGCGGTGACGGAGATCGGAATGCCGTTCAGCTTGCCGTTGATGGTGGTGGACTGAAGTTCTTTGGGATCGAACTGGGTCAGGTCGATCACGTCTTTCATTTTGTTCAGGTCGTAGAACCCGTCGCCGGTTTTCGAGAAGATTGGCAGCCAGTTCCAGTTGGTCTGCATCACATCCGGCTCGGTGCCGCCCGCAATTTGAGTGGTCAGGCGGGAGAGGTGCCCATCCCAGCCGGTGTACTCTGCTTTAACGTTGATATCCGGGTTCTGCTTATGGAATTCCTCCAGCGCTTTCAACGTCACCTGATGGCGGCCATTACCGCCCCACCAGGACATGCGTAATTCGACATCTTGCGCCATCGATGGCAAAGCGGTAAGGCCCAGCGTCGCGGAGATTGCTGCGCTTAAAAGCACTTTTTTCATTTTTATAAACTCCATCAGAGAGAGAGGTTCTGTTCAGTTTTTGCGTCAAAAATATGACATTTATTCATATCAAATTTGAAATACACCTTGCGATGAAGGCCTTTATCAATCATTGGCTTAGCTTCATCGGATGGAATTCTGGCGGTCAGTTCGTAGTCCGCAACCTTCAGATAGACGAAGAATTCGTGGCCCATGTTTTCCACGCGAACCATTTCGCCACTGCAGCCCCCGTCAACGAATGGTGCGTCGGAAAGGGAAACGAATTCCGGACGTACGCCGTAGTAAATGGCCTGCCCGGCATAAGCGGAGACTTTCTCCTGCATCCCGGCGTTCAGCGGCATGGTTTCATTGCCGATGGCGATGTGCAGTTTCCCGGCGCTTTCCACCAGCTGGCTTTGACGAATATTCATCTCCGGCGCGCCGATAAAGCCTGCCACGAACATGTTTTTCGGCTTGTGGTAGAGGTTGTCCGGGGTATCAACCTGCATGATGTGGCCGAGCTTCATCACGCAGATGCGGTCGCCCATGGTCATCGCTTCGGTCTGGTCGTGGGTGACGTAGACGGTGGTCGCCGGTTTACCGGATTTCTTCAACTGCTTGTGCAGGTCGGAAATACGAATGCGCATTGAGGCGCGTAGTTTGGCGTCGAGGTTTGACAGCGGTTCGTCGAACAGGAATACATCCGGCTTTTTCACAATCGCACGGCCTACCGCCACCCGCTGTGCCTGGCCGCCGGAAAGCTGGCGTGGCAGGCGGTCGAGTAACTCTTCCAGCTCAAGGATTTTGGCCGCTTCGTTGACCTGAGATTCAATCTGATCTTTTGGCAGTTTGCTCAGCTTCAGACCAAAGGCCAGGTTTTCGCGCACCGTCATGTGGGGATAGAGCGCGTAGTTCTGGAACACCATCGCAATCCCGCGCTCTTTCGGCGCGAGGTTGTTCACAATCTTATCGCCGATGCGGACTTCACCTCCGCTGATGGTTTCCAGGCCAGCCAGCATGCGCAGGGTGGTGGATTTGGCGCAGCCGGAGGGGCCAACGATCACCATGAACTCTCCTTCAGCGATTTTCAGGTCAATGGCATGTACCGCTTTAAAGCCGTTGGAGTAGACCTTTTCCAGTTTGTTGAAGATAACTTCAGCCATAATATTTCCCTCTTAACCTTTAATTCCGCTGCTGGTGACGCCCTGGACGAAGTAGCGCTGTGCCAGGAAGAAGACAATGATGGATGGCAGAATGGAGATGCTCGCCATTGCCAGAATTTCGTTCCACGGCGCCCCTTCGGTGACGTCGATGGACATTTTCAGAGCCAGTGCAATCGGGTATTTATCCACGCTGTAGACATAAATCAGCGGCCCGATAAAGTCGTTCATTGACCACATGAACTGGAACAGGGCGACGGAGATAATGGCCGGTTTCAGGATCGGCACCACCACGTACCACAGCACCTGAAGCGAGTTACAGCCGTCAATTTGCGCCGCCTCCTCCATGTCACGCGGCACGCCGCGCAGGAACTGGATAAGCATGAAGACGAAGAACCCCTGGGTAGCGAAGGCCAGCGGCAGGTACAGCGGCATATAGCTGTTGAGCATGCCCATTTCACGGAACATCAGGTACTGCGGGATCAGCAGCACGGTGCTGGGGAGCAGCATGGTGGTGATGAGGGTAGCGAACCAGAATTTCTTCCACGGGATTTCAAAGCGCGCAAAGCCGTACGCCACGATGGTGGAGGAGATAATGGTCAGGATCACTTTCGGGATCACATATTTAAAGGTGTTCAGCATGTAATGGCCGAAGTTGTATTCGGTGCCGGTTTTCCAGCCATTCACAAAACCGTCCCAGGTCGCATGGGCAGGCCACAGGCTGAGAGTGGTGAAAATCTCGTGGTTCGGTTTAAACGACGCCGAGAACATCCACACCAGCGGATAAAGCATCAGCAGGCCGACAAACAGCAGGATCACGTAGCGCACTGCGGCGTTAATTTTCTCTCTGCGCAGCGTGCGGGCGACTTCACGCTCGGCAATCGTCCTCGCCGTGGAAAGTTGTTGGATATCAGCCATTTTTGCCTCCTTTATCGGCGGAGTAGAACACCCAATATTTCGATGACTTAAAGGCGATACCGGCAAAAATGGCTACCACCAGGAACAGGATCCACGCCAGTGCTGCACCGTAACCCATGTCAAAGTATTTGAACGCGGTGTCGTAGATGTAGAGTGAGAACAGGTAAGTGGAATACGTTGGCCCGCCGCCGGTAATGACATACGGTCCGGTAAATTCCTGGAACGCCTGGGTGGTCTGCATAATGAAGTTGAAGAAAATTACCGGCGTGATCAGCGGCACGGTCACTTTCGTGAACATCTGCCATTTGGATGCCCCATCGATCATCGCAGCTTCATACTGCGACTGCGGAACGTTTTGCAGCGCGGCCAGGAAGATGACCATCGCGGAACCGAACTGCCAGACGCGCAGCAGGGTAACCGACATCAGGGCCAGCGAGGGCTCACCCAGCCAGTTCACCGGGTCAAAACCAAATACGCCAATAAAGCTGTTCAGCAGACCATCAATGGCAAAGAGCGCGCGCCACAAAACAGCAATGGCCACGGAGCTGCCGAGGATCGACGGAATATAGTAGGCGGTACGGAAGAATCCAATACCGCGTAATTTAAAGTTCAGAACAAACGCAATCCCTAATGCAAAGGCGAGCTTCAGGGGAATGGTCAGAAATACATACGCAAACGTCACTCCCATTGATGTCCAGAAGAGCGTGTCTTCCGTAAACATGTAGCGATAATTTTCAATGCCGTTAAATACCGGCGGGCTCATCAGGTCGTAATCCGTAAAACTCAGGAAAAACGATGAGACGAAGGGGAAAGCCGTAAAGAGTATCAACCCAATGATGTAGGGTGATATCCACGCGAGCCCCAGCAGCTTGTTTTCATTCATACTTACCTACCTGGTAATCAATGGTTTAAAACGGAATCTGCGTCTGTAACAACCTTTCAGGCTGTCGAAACCGAGCCTGAACGGCAATGTTCTGGGTAATACGTGTCACGGTTACTTCATTTAACTTTGTTTTATAAGACTTTTTCCGATTTCATCGTTGAGCGAAACGCCTGGGGTTCAATACGGTAGAACTTGTGTTCCTGGATAATAAAACGCCGTTTTATTTTATATTATTGCTATTTGTTTCTGCGTCATTCGCTTAATAGCGGAAATGTGATCAAAGTCGAAACGGTGTTTCAATAAGGTGATGAGGATGGCATTTTTGCGCTATTTCAGGCGTTCAAAGAAGAGAGAGGAGGGCGGGCGGAAAGAACCGGATGATTAATAAAGACAATACCGTGGAGAAACTAACTACTAATTCTGATAGCAGGTCTACAGCTGGATCATTCTTTCGTTCAGATAATTCTTACTTTCTTGTATCATCGGACCACTGTAACCAATCAGGCAGAAATGGTCTGCACCCTCAAAAGAAGAATGGCTATGTCAGCAATGGATTTCAAAAAAAATACGGATCTCGACTTCCCCCATTACGCGGCCCCGGCAGTCAGTTCCAAAGAAATTGACCTTCTGGGACTGTTAGAAGTTCTTCTGGCGGCAAAAAAACGTATCGTCGTGATTGCCTTCGCATTCGCACTGGTTGGACTGGCCATCGCGTTCTTACTGCCACAAAAATGGACCAGTAAAGCGGTGATCACACCGGCGGAACAGACGCAGTGGAACCCACTGCGCCAGATGATGGTCGCCCTGCAGGTGCTCGACGTGGACGTGAAAATTACCCGTCCGGACGTGTTTAACCAGTTTATTAAAAAGTTCCAGTCGCAGTCGTTGCTTGAGGAGTACATGAAATCCTCACCTTACGTGATGGCACAGCTGGAAGGCACTGATGTGGATCCGCTTGAGCTGCATCGTGCGGTGGTCAATATCTCCGAAAAGATGAAAGCGGTAGATAACACTCTGGCAAAAGACGCGGATAAAGCGCCGTACGTCTCGTGGACATTGAGCTTCACCGCGCCGACGGCGGGGGATGCGCAAACGGTTCTTAAAGGTTACGTGGATTACATCTCGCAGATTGTTGAGCAGGAAACCATGGAGAATATCCGTAACCAGATCACCCTGAAAACCAAAGTGGTGGAGCAGCAGCTGGAGCTGGATCGGGTACGTCTGACGAATGTTCACAACACCAATCTGCAGCGTCTTAACTATTCTCTGGAAGTGGCCAACGCGGCGGGTATCAAAAAGCCGGTCTACAGCAACGGTCAGGCGGTTAAAGACGATCCGGATTACTCCGTCGCGCTCGGTGCCGACGGTATCGCGCAAAAACTGCAGATTGAAAAAAATCTCAAGGACATCGCTGAGCTGAACGCGGACTTCCAGAACCGGGAATACTACCTGGCGCAGCTGAAAAAGCTGTCTGTCGAAGACGTCAAACTTGAACCGTTCAAGTATCAGCTCTCTCCATCCATGCCGGTGAAAAAAGACGGTCCGGGCAAAGCCCTGATTGTGATCCTGGCGGGACTGCTGGGCGGGCTGTTTGCCTGTGGCAGCGTATTACTGCGTGAGGCCATGCTCAGCCGCAATCCTCTGGTCGAGCCTGTAACGGAATAAAAAACGCAGACGAGAAGGGCGCTGTCATCAGCGCCCTTTTTTTATTTCAAAAAATCCTCACGTACCGGCGTGAAGGTATCCAGCAGCGTGCCGGGTTTAAGACACACGCAGCCGTGCATCACATGTGGCTTTTTGTAGAGGGTATCCCCGGCTGTCACCACATGTTTTTCATCTCCAATCGTGAACTCAAACTCGCCGGACAGCACATAGGTTAACTGTTCATGAGGATGGTTATGCAGTGGGCCTGTCGCGCCCTGTTCAAAATTCACCTCCACCGCCATCATTTTACCGGCATGGGCAAGAATACGGCGCGTCACGCCGTTCCCCAGATCGTCAAGCGTGGTCTCGTTGTGGAAAATAAACATATCGTTACCCCCAGAATGTATTAAAACAATGTTTCATTTAATTTATATCACCATGGGTTAAAAAGAAACGACGTGACAAAGAACTGGAAACACGATCACAAGTTTGCTTCACTGGGATAAACACATAAGGAGGGATGATGAAAACGATCGGCCTGTTAGGGGGGATGAGCTGGGAATCGACAATCCCCTATTACCGCCTGATTAATGAAGGGGTGAAGCAACGTCTGGGGGGCCTGCATTCTGCCAGCCTGCTGCTGCACAGCGTAGATTTCCATGAAATCGAAGCCTGCCAGTCGAGCGGTGAATGGGATAAAGCCGGGGAAATACTGGCCGAGGCCGCGCTGGGGCTGGAGCGTGCGGGAGCAGAGGGGATTTTGCTCTGTACCAACACTATGCATAAAGTCGCGTCCCATATCGAAGCGCGCTGTTCGCTGCCCTTCCTGCACATTGCCGATGCAACCGGGCGGGCCATCACCGCATCCGGGTTACGTCGTGTGGCGCTGCTGGGAACGCGCTACACCATGGAGCAGGATTTTTACCGTGGTCGGTTGAGCAGCCAGTTTGGCATTGAAAGCCTGATCCCGGATGAGGCAGACCGGGCCCGCATCAACCAGATTATCTTTGATGAACTCTGCCTCGGCACCTTTAGCGAATCATCCCGGGCATATTACGTCAGCGTGATTGAAAAACTCGCGCAGCAGGGGGCGGAAGGGGTGATCTTCGGCTGTACGGAAATCGGTTTACTGGTGCCGGTTGAGCAAAGCCCGATTCCGGTCTTCGATACCGCCGCGATTCATGCCGCCGATGCCGTGGAGTTTATGCTGTCATAAATTTTGCCGATCGGATAAACGAAGCGCCACCTGACGGGCATGGGCTATCAGGTGCTCCGTAAACGCCTCCACCAGCGCTGAGACCGGGCGATGGAGGGGGCGGATCAGGCTCACGGTGAACGGGACTGACAGGCTAAACGGGCGGATGACAATATCGCGCCCGGCGTAATCCAGCGCCGTCAGTGGATTCACCACCGAAACGCCCACCCCGGCGCGCACCATGGCGCAAATGGAGGCCGCACTGTGGGTCTCGACCACCATCCTGCGCTTCACCTGATGCTCGGCAAACAGTGAATCCAGCAGCTGCCGGTAGCTGTCGGTTTGTGACAGGCTAATGTAGTTTTCACCGTGAAAATCCGCTGGCGTCAGAATCTGCTTGCGGGCAAGCGGGTGCCCGGCTGGCAGCACGCACACCTCATCTAAAGAGAGCAGTTCCGTGCGTTCCGTTCCCGCGGGCGTAGAGAGGGTTTCGGTCAGGCCTAAATCATGGCGCTGTGCGGAGAGCCACTCCTCGAGCAGCGGTGACTCCTGCGGGACAATCGTGAGATTCACCTCCGGATATCGGGCCAGAAAAGGCTGGAGCAGCGTCGGCAAAAAAGACTGCGAAAAGACGGGCAGGCAGACAATCGATAGCTCGCCCTGCCGAAACTCGCGCAGGCTTTCCGCCGCACTGACAATGCGATCCAGGCCGTACCATGAGCGCTGCACTTCCTCGAACAGGCGCAGCCCCTGTACCGTCGGGTGAAGCCTGCCGCGGGTGCGTTCGAACAGCTTCAGTCCCAGCACTTTCTCGAATCGCGCCAGCTCGCGGCTGACCGTTGGCTGCGAGGTATGGAGCATCTGCGCAGCCTCGGTGAGGTTGCCCGTGGTCATCACGGCGTGGAAAATCTCGATATGGCGTAAATTGACGGCGGGCATAGGTCACCTGAATACAAAGAACTGTCCATATCATTTTTGCATAGACTCGCGATAAAACGATATTTTTTATTCTCTTCCTGCTGTGGCGTAATCATAAAAAAATGTCACCCCGGAGAAAGACCATGCCACGCCCGCTTAACCAGACTGATACTGATTTGAATGCCGAAAACCTGCTACGCCTGCCTGCCGAGTTTGGCTGTCCGGTGTGGGTCTACGACGCGCAGATTGTTCGCGAGAAGATTGCTGCCCTGCATCAGTTTGACGTGGTGCGTTTTGCCCAGAAGGCGTGCTCCAATATCCACATTCTGCGTCTGATGCGTGAGCAGGGCGTGAAGGTCGACTCCGTCTCCCTGGGGGAGATTGAGCGCGCGCTGGCGGCCGGGTTTGATCCGAAAGCCGATCCTGACGCGATTGTGTTTACCGCCGATGTGATCGACGACGCCACGCTTGCTCGCGTCCATGAGCTGCAGGTGCCGGTAAACGCCGGGTCCGTGGATATGCTGGAACAGCTTGGGCAAGTTTCTCCGGGCCACCGCGTCTGGCTGCGTGTGAACCCTGGCTTTGGTCACGGTCATAGCCAAAAAACCAATACCGGCGGCGAAAACAGTAAGCACGGTATATGGTATGCCGATATGCCCGCCGCCCTGGACGTTTTGCAGCGTTACAATCTGAAGCTGGTGGGGATTCATATGCACATCGGCTCCGGCGTGGATTACGCGCACCTTGAGCAGGTCTGTGGTGCGATGGTACGCCAGGTGATCGAGTTTGGTCAGGATCTGGAAGCGATCTCCGCCGGGGGCGGTCTTTCCATTCCCTACCGTGAAGGGGAAGAGGCGATCGACACCGATCACTATTACGGCCTGTGGAGCGCCGCGCGTGACCAGGTCGCCGCGCATCTTGGTCATGCCGTGAAGCTGGAAATTGAGCCGGGTCGTTTCCTGGTGGCTGAATCCGGGGTGCTGGTGGCGCAGGTTCGCAGCGTGAAAGAGATGGGCTCGCGCCACTTTGTGCTGATTGACGCGGGCTTTAACGATCTGATGCGCCCGTCAATGTACGGCAGCTATCACCACATTTCGGCTCTGGCTGCCGATGGCCGCGATTTAACTCACTCGCCGCGTATCGAGACGGTTGTCGCGGGCCCGCTGTGTGAGTCTGGTGATGTCTTTACCCAGCAGGAAGGGGGGAAAGTGGAAACCCGCGCACTGCCGGAAGTTAAACCAGGCGACTATCTGGTGCTGCACGATACCGGTGCGTACGGGGCGTCAATGTCCTCAAACTACAACAGCCGCCCGCTGCTGCCAGAAGTGTTGTTTGATAACGGCAATGCGCGGCTGATCCGCCGCCGCCAGACCATTCAGGAACTGCTGGCGCTGGAACTCGTCTGAGTGAAGTACGGCCCCGTCGTGACCGAGTCGCGTAATACCAGCGTACCGGTGAACGGCGGGATCGCGTCGACCGGTTGGTTTTTTGCCAGCCGGATCGCCTGATCGATAGCTGTAACGATCATATTGTCGATGGGCAGGTAAACCGACGAGAGCGCTGGCTCCAGCCATTTCGCGCATGGGGCATCGTCAAAGCCAAACAGGGAAATATCCTGTGGGATCCGCAGCCCCGCCTGGTGTAACGCCTTGGACGCACCCAGCGCCATATCATCGTTACAGGCAAACAGAGCGCTAAACGCTATACCGTCGGCAATCAGCTCTTTGCAGAGCTCATATCCTCGCGTCATTCCCGCATCGCCATACTTAATCCGCCGCTCGTCCAAACGAATGCCGTGCTTTTCCAGCGCTTTACGGTAGCCCATCAGCCTCGCTTTCCCGGTTGGCGTGTGGATCGGGACGGTGATACAGGCGATCTCCCGGTGGCCCTGGTTGATCAGGTAATCCACGGCCTTAAAGGCGGCATCCTGCTGTTCGAAGAACACGCAGCGATCGGGCGCCTGGCTGACTTCACGGTTGATGACCACCAGCGGGGTTTGCACCGAATGGATCAGCTTCATGATCGCTTTTTCGCTCATGTAGCGGGTGTAAAGCACGATGGCATCGCATTTGCGATCGGCCAGCATTTGTACCGCCTGCTCTTCCTGCTCCGGGGCGTCGTGACCATCCGTGACGATCAGCTGCTTGCCGTGGGTTTCCGTCTGTCGGGAGGCCTGCTGAAGAAGACGACCAAAGTAAAAACCATCAAAGGTAGAGACCACCAGACCAATGCTGTTGCTGGTCTGGTTCGCCAGCGAACGCGCGAGAAAATTCGGACGGTAGCCCAGCTCCTCCATCGCATTAAACACCTGCTGACGCGTACTCTCTTTAACCTGACCTGTGCCGTTCAGCACGCGCGATACCGTGGCTTTCGACACGCCCGCGCGCAATGAGACATCCAGCATTGTTGCCATTAGACATTCCTGATTCCACGTAACGATCTGCAGTTTAACACAGACCATCCGGTGCATAAGCGATGCGGGAAGGGCAAAACTTCCAGCACGATCACGCTTTTAGGTAACGATCGGTCAGTTCGAAATATAGGGTTTTAAGTGGTATGCCAAAATCGATATAAACCGCATTTTGGAATACCTGTTACGTCGTTGAGAGCTTAATCACAGAACAAAACCCGACATGAAGCTATTTTTGGTATGCCAATAGTATCCGGCTGTACACCTTATCCAATAAAAGCCCTTTTACTGAGGTATTACCCTATGGCATTACAGGAAAAACTGATCGACGCTCTGGGCAGTTTTGCCACAAAATTCAACAGTTATCGCTATATCATGGCGATCAAGTCTGCCTTTATTACCTTAATGCCGGTCATCATCGTTGGGGCATTCTCTGTCTTGATCTCCAATATGGTACTGGATCCGAAAAATGGCCTGGCGAGCTTCCAGTCCCTCTCTTTTCTCGCCACGCTAAAACCCATCACCAGCGCGCTCAATTACGCCACCCTGAATTTCCTTAACATTGGCGCGGTGTTCTTAATCGGTATCGAACTGGGCCGCATCAACGGGATCAAATCCTTATTCCCTGGCCTACTGGCGGTGATCTGCTTTATCTGCGTGACGCCGACAACCGTCGAGATGCTGGTGGATGGTGAAATGCACGTGGTGAAAGACGTGCTGCTGCGTCAGTTCTCTGATACCCGCAGCCTGTTCCTCGGCATGTTTATCGCGATTCTGTCGGTAGAAATTTACTGCTGGCTGGAAAACCGCAAGGGGCTGAAGATCAGGATGCCGGACACCGTACCGCCAAACGTGGCGGCATCGTTCTCCGCGCTGATCCCGGCGATCATCACCACTACCGCGATTGCCACATTGGGTTTCGTCTTCCATCAACTCACCGGCATGTATCTCTATGACGCGGTCTATCAGGTGGTGCAACAGCCCCTGGAGCGTGTGGTGCAAAGCCTGCCGGGCATTCTGCTGCTGATGTTTGTCGCACAGCTTTTCTGGGTGATTGGTATTCACGGCAACCAGATGATCAAGCCGATCCGCGAGCCGCTGCTGTTAGGCGCCATCACCGTTAATATGAGCGCCTTTGAGCAGGGCAAAGAGGTGCCGAATATCATCACCATGCCGTTCTGGGATGTGTACATGAGCATCGGCGGGTCGGGGCTGACCATCGGCCTGCTGATCGCGGTCATGATTGCCACCAAACGCAAAGAGATGAAAGAGATCGCCAAGCTTTCTATTGGTCCGGGGCTCTTTAACATCAACGAGCCGGTGATCTTCGGCATGCCAATCATGCTTAACCCGATCCTCGCCATTCCTTTCATTATCACGCCGCTGGTGACCGGCTCTATCGGTTACTTTGCCACTGTGACCGGCTTTGCTGGTAAAGCCGTGGTGATGGTGCCGTGGACCACGCCGCCGCTGATCAACGCCTGGCTCTCCACCGCCGGATCGATGGGGGCGGTCATCACTCAGCTTATCTGCATTGTGACTGCCGTCATTATCTACCTGCCGTTTGTGAAGATTGCTTCACGACGTGCCGAACAGGCCGCACTGCAACAGGCGACCGACAATGCATGAGGATGTGATGACGACAAAACAGATAACCATTCCGCAGGATTTCATTCTGGGCGCGGCCGCGTCAGCCTGGCAAACCGAAGGCTGGAGCGGCAAAAAGGCGGGGCAGGATTCGTGGATCGATCTCTGGTACAAAAACGATCGCCACGTCTGGCACAACGGCTATGGCCCGGCGGTGGCGACCGACTTTATCAACCGCTTTCGCGAGGATGTGGCGCTGATGAAGCAGGCGGGGCTGACGCACTACCGAACCTCGATTAACTGGTCACGTTTTTTAACCGACTATGAAAAAGTGACGGTGGACGAGGAGTACGCCGCCTATTACGACGCGTTGTTCGATGAGATGCACCGTCAGGGTATTGAGCCGATGATCTGCCTCGAGCATTACGAGCTGCCGGGCGTGCTGCTTGACACTTACGGCGGCTGGGCTTCAAAGCAGGTTGTCGACCTGTTTGTCCGCTATGCGGAAAAAGTCTTTGAACGCTACCACGGTAAAGTCACCCGCTGGTTTACCTTCAATGAACCGATCGTGGTACAGACCCGCGTTTATCTTGATGCGCTGCGCTGGCCCTACGAGCAGAATACCGGTAAATGGATGCAGTGGAACCACCATAAGGTTCTGGCGACGGCAAAGGTTGTACAGCTGTTTCGCGCCAAAGGCTACCCTGGCTCGGTTGGCTGTATTCTCAACCCCGAAGTCACCTATCCTCGATCGTGCGCACCGCACGATGTTAACGCCGCAGAGAAGTACGATCTGTTCTATAACCGCGTATTTCTCGATCCGCTGGTGCACGGGCGCTACCCGCCAGAACTGTTTACGCTGCTGGAACAGCATCAGGTGGCGTGGGACTACACCGCAGAAGAGCTGGAACTGATTGCGCAGAACACCGTCGATGAGCTGGGGATAAACCTCTATTACCCGCATCGGGTGAAAGCGCCGTCTCGTGCCTGGCATCCGGAGACACCGTTCCACCCGGCGTACTACTACGAACCGTTCGAACTGCCAGGACGGCGAATGAATAAATCCCGCGGCTGGGAAATCTACCCCCGCATTATCTACGATATGGCGATGCGGATAAAAAATGACTACCGCAACATCGACTGGTTCGTGGCGGAGAGCGGGATGGGCGTGGAGAACGAAGCGCAGTTTCGCAACAGTGACGGGGTCATTGACGACGAGTACCGCATTGCGTTCATTCGCGAGCACCTCTATTACACGCTGCTGGCGCGGGAGGAGGGGGCAAACTGTCATGGCTATATGCTGTGGGCCTTCACGGACAACGTATCGCCGATGAACGCCTTCAAAAACCGCTACGGGCTGATTGAGATTGATCTCGATAACAATCGCGCCAGGCGGGCGAAAAGGTCGGCGAGCTGGTTCCGGCAGCTGCGCGATGCGCGCGTGCTCACGCTCCCGGTCGATGATGAATGGAAGTAAGCGAAAACCATGCTGGTTCTGGTAAAATAGCGCACAAACTGGCCGGGAGGACGCCCGGCCTGCGCATTAACTGAAAAAACAGGTGAAAACGTGGATAAGGCTGTCATCCTGCCGGAAAAAAAACAGTACCAGGAAATTGGCGAGGATTTACGGGCGCAAATTATCCAGGGGCACTATCCCGTAGGTTCCCGTCTGCCGCCCGAGCGAAATATTGCTGAGAAGTACGGCGTAAGTCGTACCATCGTGCGTGAGGCATTGCTGATGCTGGAGCTGCAGGGCACGGTGGATATCCGCCAGGGTTCTGGCGTTTATGTGATGCGTATTCCTGAAGAACACGAAAACGAAGAAGAACGTTTTCTGAACAGCGACGTCGGCCCCTTTGAGATCCTGCAGGCGCGCCAGCTCCTCGAAAGCAACATCGCCGCGTTTGCTGCCAAAATGGCGACACGCGCAGACATCGACAATCTGCGCCGTATTATTGAGCAGGAGCAGCGCGCCATTGCCGCCAACGATAACAGCCAGGACAACAATAAAATGTTTCACCTGGTGCTGGCGGGGGCAACGCAAAACCAGATGCTGCTGGCAACGGTAGAAAGTATCTGGCACCACATGGACAGCAGCCCGCTGTGGCAGCAATTCAATGGGCATATCGCCAGCCGTGCATACCGCCTGAAATGGCTGGGCGACAGGCAAACTATCCTCGCGGCGCTGCGTCGTCGTGACGTGATGGGTGCCTGGCAGGCGATGTTCCAGCATCTGGAAAATGTGAAAAAGAGTTTACTTGAACTCTCCGATGAAGATGCGCCGGATTTTGACGGTTATCTTTTTGAATCTGTGCCCGTGTTTCAGGGGAAGCTGGTGTGACTATTCTGCCTCTCTATGCCGCGCCTCAGTATGCGGAACAGGTAACTGACTGGATCTGGCAGGCGTTCGGTGACGGGCTTACGCGGGCGTTTTTCCAGAGCATCGTTGAACACAGCCAGACGCCGGGCGCGTTACCGTTGACCTTTATTGCTCTGAAGGGCGAACAGCTTCTGGGTACGGTCGGGATCTGGCGCTGCGATTTAATCACCCGACAGGATCTTTGTCCGTGGCTGGCTGCGCTTTACGTTGATGAAGCGGCGCGTGGTAACGGACTGGCGGGAAAACTGCAGCAGCATGTTATCGCCTATGCCGCACAGGCCGGGTATCACGAACTGCATCTGTGGTCTGCCTGCCGCGACTTCTACGAACGTTACGGCTGGCAGTACATTGGCGATGCGCTCGAATACCCGAACAAAACGGTACATCTGTATCGCTATTCCTCTCCCGCTTCTGCTGGCGAACCTACAGAGTGACGGCGGACTAAGGTGGGGCTGAACAGGTGGGTGATATCCGGTGGCTGGCGTTGTTCGGCCAGCGCCAGTGCCAGCTCCGCAGCCTGCGTTGCCATTGTGATAATCGGGTAACGTACGGTGGTCAGGCGGGGACGCACGTAGCGGGACACCAGCACATCATCGAAGCCAATGAGTGAAATTTCTCCCGGCACCTCGATTCCGTTGTCATTTAACACCCCCATTGCCCCGGCGGCCATCGAGTCGTTATAGCTGGCAACCGCCGTGAAATTCCGTCCACGCCCCAGCAGCTCTGTCATTGCCTGTTCGCCGCCACTCTCATCCGGCTCGCCGTAGGCCACCAGCCGGTCATTACACGGCAAACCGTTTTCGCGCAGGGCATCGTAGTAGCCCTGCAGGCGATCTTCGGCATCGGAAATCGGGTGATTGGAGCAGAGATAACCAATGCGGGTATGGCCCTGCTGAATCAAATGGCGGGTAGCAAGCCAGGCGCCGTAGCGGTCGTCGAGTGCCACGCAGCGTTTCTCAAAACCGGGAATAATTCGGTTGATGATCACCATGCCGGGGATCTGCTTCATCAGATGAATGAGTTCAGCATCGGGGATCATTTTGGCGTGAACAACCAGCGCAGCGCAGCGGTGGCGCATCAGCTGTTCGATAGCCTGGCGTTCTTTTTGTTCGTTGTGATAGCCATTGCCGATCAGCAGAAAATTGCCGGTCTGATAAGAAACCTGTTCAACCGCTTTTACCATGGCGCCGAAAAACGGGTCAGACACATCGCCCACCACCAGTCCGATGGTTTCAGTGGACTGTTGGGCAAGGGCGCGGGCGTTGGCATTCGGATGGTAATTCAATGATTCCATGGCGTTTTGCACCGCCTGGCGTGATGCGTCACTGGCTTTAGGGGAGTCGTTAATCACGCGCGAGACGGTCGCCACGGAAACACCAGCCAGACGGGCCACATCCTTTATTGTCGCCATTACATACCTTCTTAGTGGGGGTAAGCGTTTACACACGAAATAGTGTTGCGGAAAAGCGCCGTGCATTCAAGGGGCGCGGGGTTTCGCCCTCCACAAACGTGACGCAGCACAACCCTGGCCGTGTAATCGTTACACGGCCAGTCATGTCTGAATAATGTCAATCTGAACCTTTAGTTACACTTTGCCTCAGGCTGTTGCGATTGTCCGATGGCGAGGATGAGGGGGAGATTGATAGAGTCGAGATCCCAGAGGTATTGATTGGTGAGAATTCTTAGTACGGTTTCGTACTCTTCTCTTGCACCAACCTGCGCGGATGCGCAGGTTTTTTTTCGCCTCAACTTTGCAGTCGCTCCCGTATCACTTCTCGTGTAATCTGCCACCATTTACTATCAACCCTTCACACTGGCTGGCAAAGGGAGTTGAGATGCTTTTTGGGTTCTTCCGTACACTCTTCCGTATTCTCTTCCGCATTCGCGTCACTGGCGATGCTCAGGCGCTTCGCGGCGAACGCGTTCTTATCACACCAAACCATGTTTCCTTTATCGACGGCATTCTGCTGGCGCTATTTCTGCCCGTGCGTCCGGTGTTTGCGGTTTATACCTCCATCAGCCAGCAGTGGTACATGCGCTGGCTCACGCCGCTGATTGATTTTGTGCCGCTCGACCCGACCAAACCGATGATGATTAAACATCTGGTGCGTCTGGTAGAGCAGGGGCGTCCGGTGGTTATTTTCCCGGAAGGGCGCATCTCGGTGACCGGTTCACTGATGAAAATCTACGACGGCGCCGGGTTTGTCGCGGCGAAGTCAAAAGCAACCGTGGTGCCACTGCGTATTGAAGGGGCGGAGCGCTCCTATTTCAGCCGTCTGAAAGGGCTGGTAAAGCAGCGCGTGTTCCCAAAAATTACGTTGCATATCCTGCCGCCAACGTCGTTACCGATGCCTGACGCGCCCCGTGCACGCGATCGCCGTAAAATTGCCGGAGAGATGCTGCACCAGATTATGATGGAAGCGCGTATGGCGGTCCGCCCGCGCGAGACGCTGTATGAATCCCTGCTGTCGGCACAGCACCGCTACGGCGCGAAGAAAAACTGCATCGAAGACATCAACTTTACCCCGGATACCTATCGCAAGCTGCTGACCAAAACATTGTTCGTGGGCCGTATTCTTGAGAAGTACAGTCAGCAGGGCGAAAAGATTGGCCTGATGCTGCCCAACGCAGGCATCAGTGCGGCGGTGATTTTTGGTGCCGTTTCCCGTGGCCGTATTCCGGCGATGATGAACTACACGGCGGGCGTGAAAGGGCTGACCAGCGCCATCACGGCAGCGCAAATCAAAACCGTCTTTACCTCCCGCCAGTTCCTCGACAAAGGCAAACTGTGGCATCTTCCTGAACAGCTTACCCAGGTACGCTGGGTCTTCCTGGAAGATCTTAAAGCGGACGTGACGACAGGCGACAAACTGTGGATTTTTGCTCATCTGCTGATGCCGCGTCTGGCCCAGGTGAAACAGCAGCCGGAAGACGACGCGATTATCCTCTTCACCTCTGGCTCTGAAGGCAACCCGAAAGGCGTCGTCCACAGTCACAAGAGTATTCTGGCGAACGTTGAGCAGATCAAAAGCATTGCCGACTTTACCGCGAAAGACCGGTTTATGTCAGCGCTGCCGCTGTTCCACTCTTTTGGTCTGACGGTGGGGCTTTTCACGCCGCTGCTGACCGGTGCCGAAGTCTTCCTTTATCCAAGCCCGTTGCATTACCGCATTGTGCCGGAGCTGGTGTATGACCGTAACTGTACCGTGTTGTTTGGAACCTCAACCTTCCTCGGGAACTACGCGCGTTTCGCCAATCCGTATGACTTCTTCCGCGTGCGCTATGTGGTTGCTGGCGCGGAAAAACTGCAGGAGAGCACGCGACAGATCTGGCAGGACAAATTTGGTCTGCGCATCCTCGAGGGGTATGGCGTGACAGAGTGTGCGCCGGTGGTCTCTATCAACGTGCCAATGGCGGCGAAGCCGGGGACAGTAGGCCGAATTCTGCCTGGGCTGGATGCTCGTCTGCTGGCGGTGCCTGGTATTGAAGACGGCGGCCGGCTGCAGCTGAAAGGGCCAAACGTGATGAACGGCTATCTGCGCGTGGAAAACCCCGGCGTGCTGGAAGCTCCGACCGCAGAAAACGTTAATGGCGAGATTGAAACGGGCTGGTACGACACCGGCGATATTGTACGTTTCGATGAGCAAGGCTTTGTGCAGATCCAGGGGCGTGCAAAACGCTTTGCCAAGATTGCGGGTGAAATGGTCTCGCTTGAGATGGTTGAACAGCTGGCATCGGGCGTCTCCGCCGACAAGATGCATGCCACGGTTGTGAAGAGTGATGCAAGTAAAGGCGAGGCGCTGGTGCTGTTCACCACCGACAGCGAGCTTAAGCGCGACCAGTTACTCAGCTATGCCCGCGAGCACGGCATTCCGGAGCTGGCGGTACCTCGTGATATTCGCTACCTGAAACAGCTTCCGGTGCTCGGCAGCGGTAAGCCCGACTTCGTGACCCTCAAGGGCATGGTTGAACAGGCGGAACAACATAATGCGTGAGTCAGTACACACTAACACCTCTCTGCGCTCAAAAGGCATGATGGCGGTGATTGCCGCCCAGTTCCTCTCCGCCTTTGGCGATAACGCGCTGCTGTTTGCCACGCTGGCACTGCTCAAGGCTGAGTTTTACCCCGACTGGAGTCAGCCGGTTCTGCAGATGGTGTTTGTGGGCGCTTACATTATCTTTGCACCGTTTGTCGGACAGGTTGCGGACAGCTTCCCGAAAGGCCGGGTAATGATGTTTGCCAACGGTCTGAAACTGCTGGGAGCCGCCAGCATTTGTTTTGGTTTCAATCCATTTATTGGCTATACGCTGGTCGGCATTGGTGCCGCAGCCTACTCCCCGGCGAAGTATGGCATCCTCGGGGAGCTGACCACCGGTGATAAGCTGGTGAAAGCCAATGGGCTGATGGAGTCCTCCACCATTGCGGCAATCCTGCTTGGCTCCGTCGCAGGCGGTGTCCTCGCTGACTGGCACGTGCTGGCGGCCCTCGGCGTGTGTGCCGTGGTGTACGGTGGTGCGGTAGTCGCTAACCTGTTTATTCCGAAACTGCCGGTGGCGCGTCCGGGGCAATCCTGGCGCTTTAAGCCGATGACCGGCAGCTTCTTCAATGCCTGCCGCGTGCTGTGGCGTAACGGTGAAACGCGATTCTCTCTGATGGGCACCAGTATGTTCTGGGGCGCTGGCGTTACGCTGCGCTTCCTGCTGGTGCTGTGGGTGCCGGTGGCGCTGGGGATCACGGACAACGCGACGCCAACCTACCTTAATGCGATGGTGGCGATCGGGATTGTGGTGGGCGCGGGGGCAGCGGCAAAACTGGTGACGCTCGACACCGTTGCTCGCTGTATGCCGGCAGGGATCCTGATTGGCGTTGCGGTACTTTTTTTCGCGCTGCAACACGCGTTATTGCCAGCCTACGTACTGCTGATCCTGATTGGTATTCTGGGGGGCTTCTTCGTGGTGCCGCTGAATGCCCTTTTGCAGGAGCGTGGCAAGCAGACGGTCGGGGCGGGCAATGCTATTGCGGTGCAAAACCTCGGTGAAAACCTGGCGATGCTGCTGATGCTGGGCCTGTATTCGCTGGCGGTTAAAGCCGGTGCGCCTGTGGTAGGGATTGGCGTCGGGTTCGGTGGACTGTTCGCGCTGGCGATTGCCGGCTTGTGGGTCTGGCAGCGCCGCCGCTGATTCGGGTCGTCTTCAGCGCCTTTTCACAAGCGGGTGCAAACATTAAAAACGGCAACAGAGGTTGCCGTTTTGTTTTTTTACGGTGCCGGATAGGTATAAACCTGATGCACCGCTTCAATCTCCGCCAGCACGTCCTCGCTCAGGTCCAGATGGAAACTCTCAATGTTGGTTTTCAACTGTTCCATCGTCGTTGCGCCCAGCAGGGTGCTGGCCACAAACGGCTGACGGCGTACGAAGGCCAGTGCCATCTGGGCAGGATCGAGCCCGTGACGCTTCGCAATATCAACGTAGGCCGCGACGGCTTTCTGCGTCTGCTCGCCGCTATAGCGGGTAAAGCGGCTGAAGAGCGTATTACGCGCGCCGGCCGGCTTCGCACCGTTCAGGTATTTACCCGTCAGCGTACCAAAGCCCAGGCAGGAATAGGCGAGCAGCTCAACCTCTTCATATTGCGTCACTTCGGCCAGACCCACTTCGTAACTGCGGTTGAGCAGGCTGTAGGGGTTCTGGATGGTGACAATGCGCGGCAGATCGTGTTTATCAGCCAGGTGCAGGTAGCGCATAACGCCAAAAGCCGTTTCGTTAGACACGCCGATGTAGCGGATTTTGCCCGCTCGCTGGCATTCGGTCAGCGCTTCCAGCGTTTCAAGCAGCGTAACGGCGGGAGCGCTTTCGTTCCAGCTGTAGCCGAGTTTACCAAAGCAGTTGGTTGGACGCTGCGGCCAGTGTACCTGGTAGAGATCAAGATAATCGGTTTGCAGGCGCTTCAGGCTGGCATCCAGCGCGGCACGGATATTCTTGCGATCGAGGATCTGGTTTGGGCGGATCCCGGCATCGCTGTTACGCGCAGGGCCGCTGACTTTCGAGGCGACAACCAGTTTTTCGCGATTGCCGCGTTTTGCCAGCCAGTTGCCGACGTAGGTTTCGGTAAGCCCCTGCGTTTCCGGGCGTGGAGGAACAGGGTACATCTCTGCGACATCAATCAGGTTAATGCCCTGGCTGACGGCATAATCGAGTTGTGCATGGGCATCGGCTTCGCTGTTTTGTTCACCAAATGTCATCGTGCCCAACCCCAGTTGGCTTATCTCCAGAGAGCTGTGGGGGATACGGTGATAATGCATAGCCGGCTTCCTTCAATAGACATATAGACCGCGTCAGGAACCTCCCGACAAAGGAATATAAACATGGCAGAGGGGAAGCAAAAGGGGAAGAAAAAAATCAAAAAGGCCAGCAAGGTACTGACCTCTCTCTGTTTATCGCTCGATAATTTGCGAGACTTCGTCGCGATTGATCTGCATTTTATTCCCGGACTGATCGCGGTAGCTGACCAGACCGGTGTCATCATCGACTTCCGGCTTGCCGTCTGTCAGGATCATCCGGCCATCTTTTGTCGCCATCACGTAATCGCTGCTACAGCCCGATACTGCAAACGCTAATCCGACTGCTGAAATTAACACTGCCCATTTTTTCATCATTATCGTCCTCACCTGGCTCGTATCAAATCATAGTGTAGTAATAACCCGATATTTCGACAGGAGGAAGCGGTAAAATCTTAAAAACCAGGTGATTATGTTTGAGAGCTCTCAAAATAAGTAAAAAACTACGTTTTGAGTAAGAAATGGCGAGCAAGGAGCGCCCCGGTAAAGTTCTTTTTGAGATAAAAACCGCGTGGCAATGTCAGTATCGGCTCGCCCCGGGCACCGATTGCTTCCGTGAGCGCTTTACTGTTCGCCGCCTTTGGCCGCAGCTGTAACACCTCTCCGTGTCGGGCGGTGATGTGCTCAACCTGACCGAGGACAATCATATCCATCAGCTCTTCCCAGTCCAGACGCAGCTGATGCTCTTCATCTTCATCCGGACTCCACAGCAGCGGTGCGCCAACCCGGCGTTCAGCCAGCGGGATCTGACGTTCTCCTTCTACGGGGACCCAAAGCACGCGCTTCAGTTTATGGCGAACGTGACTGGTTTCCCACGTCACACCGGTATTCCCGGTTAACGGTGCAACGCAGACAAATGTCGTTTCCAGGGGCTTCCCAAGGCTATCGATGGGAATGGTTTTTAACTCTACGCCCAGGGCGGCGAAATCCTGCTCCGGTTTACTCCCTGCGCTTGCACCCAACCACAGCTCCAGCAGCATGCCGATCCAGCCTTTATCCCGCTTCAGATCCTGAGGGATCGGCAGGCCAGCCATTGCCGCCAGCTCGCCAAGCGAAAAGCCAGCCAGACGCTGCGCCTGCTGTAGCAACTGGGTTTCGCTGGACGGCGGTGAAAGCAAGGGTAAAAGCGAATGCATGAAGGTAACCTTTTGATTAAAAAATACACTAAGAAATTGTCCCCTGTGGATAGAGTTTAACTTTTTCTGTACGAATATGCCATGTGCATGATTTATAGGTTTTTTTGGTACACTAAAAATGGATGGCGAGGGACAAAAATTCGGTTGTTCAATTCTGGTCACTGACAATGAACAGGATCTTACACCATGTTATCCACAGAAAAGTGGGATAACTGGGCATAACCCTGACTACTGTTTCAATTTACAGCCTTGACGTGCGACGAAAATCCAATTTTCAAACAAATTGTGCCTAACTTATTGGCACAATCTGTGGATAAAACCGACGCTGTTCGATCTTTCATCAGCACAACGATCCCTGATGTGACGATCGTCACGCTTAAGCGGTGTGGGTTGGTTTTATGGTGATTAACTTTATGAAAATAATGATTTTATTTTTTATTGGTAATGGAGGGAGATTGACGGCGGCTGAGGTTGTTCATCGGTAATCAGACACTTCTTCACAACTATATCCACAGAAAAGGTGAATAAAATTCCCCTCAGAGCTGCTCATCTGTTTATAACTCTGCCTGTATTTGTGAGTTATTCAAATGTTATTAGGTTGCAGCCCTGTAAGAGAGTGGTTTACCGCCTCCCTGTAGTGTGAAACAATCATTCATATATAAGGTTTAGTTTGGGGTAGTCCGGTGATTGATGACGATGGCTACCGCCCGAACGTAGGAATAGTAATTTGTAATCGTCAGGGCCAGGTGATGTGGGCCCGTCGATATGGTCAGCACTCCTGGCAGTTCCCGCAAGGCGGGATCAACCCGGGAGAGTCCCCAGAACAAGCGATGTACCGGGAGCTGTTTGAAGAGGTTGGTTTAAGCCGAAAAGATGTTCGCATCCTGGCTTCGACCCGCAACTGGTTGCGTTACAAGTTACCGAAACGTTTGGTGCGTTGGGACACAAAGCCGGTTTGTATCGGCCAGAAACAAAAATGGTTTCTACTGCAGTTGGTGGGCAACGATTCAGATATCAATATGCAAACCAGCAGTACGCCGGAGTTTGATGGCTGGCGTTGGGTGAGCTATTGGTATCCTGTTCGTCAGGTCGTGTCATTTAAACGCGATGTTTACCGTAGGGTGATGAAAGAGTTCGCAAGTGTTGTCATGCAGCTTCAGGAGATCCCGCCTAAGCCGCAGAGCGCACCTGCCTGGCGACGTAAAAGAGGTTAAGCTACGCAAATCATGCTCACCCGCTTGCGAGAAATAGTCGAGAAGGTGGCCAGTGCGCCGCGTCTGAATGAGGCGCTGAACATTCTGGTTACCGACATCTGTCTTGCGATGGAGACCGAAGTCTGTTCGGTGTATCTGGCCGACCACGATCGGCGTTGCTATTACCTGATGGCGACCCGTGGTTTGAAAAAGCCACGTGGACGCACCGTAACGCTCGCGTTTGATGAAGGTATTGTTGGTCTGGTTGGGCGACTCGCCGAACCTATCAACCTTGCCGACGCGCAAAAACACCCCAGCTTTAAATATATCCCCTCCGTAAAAGAAGATCGTTTCCGCGCCTTCCTGGGTGTGCCGATTATTCAGCGCCGTCAGCTGCTTGGTGTGCTGGTGGTACAGCAGCGTGAGTTGCGTCAGTACGATGAAAGCGAAGAGTCTTTCCTCGTCACGCTGGCCACGCAGATGGCCGCGATCCTCTCCCAGTCCCAGTTGACGGCACTGTTTGGTCAGTATCGTCATACGCGTATTCGCGCGCTTCCGGCGTCGCCGGGCGTCGCTATCGCCGAAGGCTGGATGGACGCCACTCTGCCGTTGATGGAGCAAGTGTACGAAGCCTCAACGCTTGATGAAGCGCTTGAGCGCGAGCGTCTCACCGCCGCACTGGAAGAGGCGTCGAATGAGTTTCGTCGCTACAGCAAGCGCTTTGCCGCTGGGGCGCAAAAAGAGACGGCGGCCATTTTTGACCTTTACTCGCACCTTCTCTCCGATGCACGTCTGCGCCGCGAGCTTTTTGACGAAGTCGACAAAGGTGCGGTTGCGGAGTGGGCGGTTAAAAAGGTCATCGAAAAATTTGCCGAACAGTTTGCGGCACTGACCGACGGTTACCTGAAAGAGCGGGCCGGTGATTTACGCGCCCTGGGGCAGCGTTTACTGTTCCATCTTGATGACACTATTCAGGGCGCGAATGCCTGGCCAAAACGTTTTGTGCTCGTTGCCGATGAACTCTCCGCGACAACGCTGGCTGAACTGCCTCATGACCGCCTGGCGGGCGTGGTGGTACGCGATGGCGCGGCGAACTCGCACGCGGCCATTATGGTGCGTGCGCTGGGAATTCCCACCGTTATGGGGGCGGATATCCAGCCATCGGTGCTGCACCGACGCACCCTGGTGGTCGACGGTTATCGCGGTGAGCTGTTGGTTGATCCTGAGCCGGTTCTGCTTCAGGAATACCAGCGCCTTATCAGCGAAGAGAATGAATTAAGCAAGCTGGCAGAGGATGACGTTAATCTGCCCGCGCAGCTCAAAAGCGGCGAGCGAATCAAAGTCATGCTCAACGCAGGTTTAAGCCCCGAGCATGAAGAGAAGCTCGGCAGCCGCATCGACGGTATCGGCTTATACCGCACCGAAATCCCGTTTATGCTGCAAAGTGGCTTTCCCTCTGAAGAGGAGCAGGTCGCGCAGTATCAGGGCATGCTGCAGATGTTTAACGACAAACCGGTCACCCTGCGCACCCTTGATGTCGGGGCAGATAAACAGCTGCCGTACATGCCGATCAGTGAAGAAAACCCGTGCCTGGGCTGGCGTGGGATACGCATTACGCTCGATCAGCCTGAGATCTTCCTGATCCAGGTGCGTGCCATGCTGCGCGCGAATGCGGCGACGGGTAACCTCAGCATTTTACTGCCGATGGTCACCAGCATTGATGAGATTGACGAGGCGCGGCGTCTGATTGAGCGTGCCGGCCGTGAAGTCGAAGAGATGATTGGCTATGCGATCCCTAAACCACGAATTGGGGTGATGCTTGAAGTGCCGTCAATGGTCTTTATGCTGCCGCAGCTGGCTAACCGTGTCGACTTTATCTCGGTCGGTACCAATGACCTGACGCAGTATATTCTGGCCGTCGACCGTAACAACACGCGTGTTGCCAGCATCTATGACAGCCTGCACCCGGCGATGATCCGGGCGTTAGCGATGATCGCGCGAGAAGCAGAGCAGCACGATATTGATTTGCGCCTGTGTGGTGAAATGGCCGGGGATTCGATGTGCGTTGCAATTCTGATTGGGCTGGGGTACCGCCACCTCTCCATGAACGGCCGTGCGGTTGCCCGCGTGAAGTACCTGCTGCGGCATATCGATATTGAGGATGCCCGCGAGCTGGCTGAACGCAGTCTTGAAGCGCAGCTGGCCGCCGAAGTGCGTCATCAGGTGGCTGCTTTCATGGAACGACGCGGTATGGGCGGCCTGATTCGCGGCGGTCGCTAATACGTACTTTTCTCCTCACTCCGTCCTCGTCCTTTGTGACAGGGCGGAGGTGAGGATATAACACACTCCTCTATACACATCTTTTACATCTCTGGCGCATCCTCCGCGTCCGCCTTATGCTATGATTCGCAACTTTGGAGCCTCTGCTAACAGCAGAATCGCATTTCTACCGCTGTCCACTTTCAGCGGAATAACAACATCTTGTGGTGACAGATGAACAGTGGTTATCTGCATTTTCCGGAATTTGATCCGGTCATTTTCTCAATAGGACCTGTTTCGCTTCACTGGTACGGTCTGATGTACCTGGTCGGCTTCATTTTTGCCATGTGGCTTGCTGGCCGTCGCGCCAGTCGTCCCGGCAGTGGCTGGACCAAAAACGAAGTCGAGAACCTGCTGTATGCAGGCTTCCTTGGCGTATTCCTGGGCGGCCGTATTGGGTATGTTCTGTTCTATAACCTCCCGGTATTCCTGAACGATCCACTCTACCTGTTCCGCGTCTGGGATGGCGGCATGTCCTTCCACGGCGGGCTGATTGGTGTGATCCTGGTGATGGTGATTTTTGCCAAACGCACCAAACGCAACTTCTTCCAGGTGTCAGATTTTATCGCGCCACTGATCCCGTTTGGTCTGGGAGCAGGACGTCTGGGCAACTTTATCAATGGTGAGCTCTGGGGGCGTGTCGACCCGAGTGTCTCCTTTACCATGCTGTTCCCGGGCTCGCGTGCAGAGG
```
