## Supplementary material for "Lycopene Production in Dedicated Novel Chasses for Lignocellulosic Waste Material Utilisation Capable of Sustained Coculture": Genome analysis supplementary data: HBBE9.json (part 21 of 30)

```
ACATGGCGCTGCTGCCTTCTCATCCTGAGTGGCAATCCCTGTTCGATACTTACGGTGTTCTGCCGCGCCACATGTCTCAGCTTTACGAGCTGGCGCTGGAAGGCGTGGTGCTGTTTATCATCCTGAATCTGTTTATCCGTAAACCGCGTCCGATGGGGTCTGTCTCCGGTCTGTTCCTGATTGGCTACGGTGCATTCCGTATCATCGTCGAGTTCTTCCGCCAGCCGGATGCACAGTTCACCGGCGAATGGGTACAGTACATCAGCATGGGGCAGATCCTCTCCATTCCGATGATTGTCGCGGGTGTCATTATGATGATTTGGGCGTATCGTCGTCGTCCACAGCAACAACTTTCCTGAGGAACCATGAAACAGTATCTTGAACTGATGAAAAAAGTGCTCGATGAGGGCACGCCGAAAAATGACCGTACCGGTACCGGCACGCTCTCCATTTTTGGCCACCAGATGCGCTTCAATCTGCAGGAAGGTTTTCCGCTGGTGACGACAAAGCGCTGCCACCTGCGCTCGATCATTCATGAACTGCTCTGGTTCCTGCAAGGCGATACCAACGTTGCGTATCTGCATGAAAACAACGTCTCTATCTGGGACGAATGGGCAGATGAAAACGGCAACCTGGGCCCGGTGTACGGTAAGCAGTGGCGCGCATGGCCTACGCCGGATGGCCGCCATATTGACCAGATCACCACCGTGATGAACCAGCTGAAAAACGATCCGGACTCGCGCCGTATTATCGTTTCTGCCTGGAACGTCGGCGAGCTGGATAAAATGGCACTGGCACCGTGCCATGCGTTCTTCCAGTTCTATGTGGCAGACGGCAAGCTCTCCTGCCAGCTCTATCAGCGCTCCTGCGACGTGTTCCTCGGCCTGCCGTTCAACATTGCCAGCTATGCGCTGTTAGTGCATATGATGGCGCAGCAGTGCGATCTGGACGTGGGCGATTTCGTCTGGACCGGTGGGGATACCCATCTCTACAGCAACCATATGGAACAGACGCATCTCCAGCTGACCCGCGAACCGCGCGCCTTGCCTAAGCTGATTATCAAACGCAAACCGGAATCCATTTTTGATTACCGCTTTGACGATTTTGAGATTGAGGGTTATGACCCTCATCCAGGCATCAAAGCGCCCGTCGCTATCTGAGGCTGTCAATCCTGACATAACCGGTGCTGTTTAGCGCCGGTTTTTTTTCGCCTTCTTCCCGCTTTCCGACGCGTTATCCAGAATGTATGCAACGCACTGCAACCGCTTAACTTTCCTTGATAAGGGCTCGTAAAACGGTCATCCGTTGCTCGTCAATTCCAGGCCATTTCGCCACACTCCCGGCATGAAAAAAGAGAACGGTTTTACGCTTATCGAAACCCTGGTGGCTATCTCGCTGGTGGTCATTCTCAGCGCCTCCGGGCTATACGGCTGGGACAACTGGCAACGGCAGCAACGGCTCTGGCAAACTGCCGGGCAGGTGCGTGATTACCTGGTATTTCTGCGCAATGACGCAAACCGGCACAACCGTGACCACCAGGTCACATTGCGGCGCGACAGAGGCGTCACCTGTCTGATGAGCGCATTCGTGCAGGGCTGTGATAAAGGCAGTCCGTTTGTATTTATTCCCCTGTGGCCGGAGGTCACGGTAAGTGAAATAACGCCGTTATTTGGCTTCTATGGACTCAGGGATACGGCATGGGCAGGGCGAATACGCCTGCAAAGTCGTGCAGGAGAATGGCTCGTCATTGTCTCGAATGGAGGGCGAATCAGGATGTGCAATGTCACAGGAGAAGGTTCATGTCCCTAAACCAGCAGGGTTTCTCACTGATGGAAGTTCTGATTGCCACGGCGATCAGCAGTCTGTTACTGATAAGCGCCTCGCGCTTTTTACCGGGCTTGCAGCGGGCTGTTTTACAGCAATCCGGTCAGCGGGAGCTTGAGGAGGAGGTGTGGCAACGCCTTTTTTCCCTCGGCAAACAGCTTCAGCGTGCGGGGTATTGCGCCGGAAACTGTGCGGGGCAGGGACTGACGATCGGCAGGCAAGGTCGCTGTGTCATTGTACGGTGGGATGCAAACAGTAACGGTAACTGGGATAGCTCGTCTTCGGAAAACGACAGCACAGGTTTTCGTCTGGAATCAGGTGCACTGGAGACCCTGCATGGGGCGACCTCGTGTGAGGGTAAAGGATGGGAGAAACTCACTGACCCCAACAGGCTTCTCATCCAGCACTTTGTGGTGAGTCAAGTTGAGCATGCGGGGTTTGCCCCCCAACTGAATATTGAAATGACCGCCCTTCGTCAGGGCGAGCAGGGGGCGCCCTGTCAGGCTTTTTATGGCGTCACGGGGTACAACCTGTGAACCGGCAGCGCGGGATGTCCTCGCTGGCGCTGGTGTTACTTTTACTGGTGTTGGGCACGCTGATCCTCACCGGCCTCAATCAGCAGCTGGCCACGTTTAGCGCACTGGTGGGCGGTGAGAGCCGCTCGGTTCAACAGCAGGCATCCGTGCAGTCAGCGCTTGAATGGGGACGCGTTCAGAGCTGGTTATCTGAGCCTGAGATCCAGTGCAAAAAGGTATCGGCGTGGCGAGTTTGCCTGCGACTACTGAATGAAGCGCGTGTGCTGCTTATCGCCGGGAGTGATGACCTGCAGCTATGGCGCAGAGGCGAAATCATCGACGGTAAGATCCATTTCTCGCCACACGGCTGGAGTGATTTTTGTCCGCTTAAGGAGAGTGCGTTATGCCAGCTGCCGTGAGCAGAGAAAAAGGCTTTAGCATGGTTGAGGTGTTACTGGCGATGATGCTGCTGGTGATGATTGTCACGGCACTGTCGGGTTATCAGCGGGCACTGGCGACGCGGTTCTCCATGTTTAATCAGTATCGTCAGCTCTGGCACCATGCCTGGAATCAGTCTCAGCTTTCAACAATTGCTCTCCCGGCAGGCTGGCAGGTCAGTCGGGGGCAGACAACACTCTCTGGATGTGTCAGCATCACGGTTACACTTATTTCTCCTCTGGGGCGGCGCGGCGAGATGACGCGTCTGCATTGCCCGGTTAGCCAGTAGTCGGGAGCGTCTATGTTAAGGGTCTACCACTCAAATCGTCTGGATGTGCTGGAAGCGCTGATGGAATTTATCGTTGAGCGCGAGCGGCTTGACGATCCTTTTGAGCCAGAAATGGTGCTGGTGCAGAGCACCGGTATGGCGCAGTGGCTGCAGATGTCGCTTTCGCGTAAATTCGGCATTGCCGCAAATATCGATTTCCCGCTGCCCGCGAGTTTTATCTGGGAGATGTTTGTCCGCGTGTTGCCGGACATCCCGGAACAGAGTGCCTTCAACAAGCAAAGCATGAGCTGGAAGCTGATGGCATTGTTGCCGGACATGCTGCAGCATGATGAATTCGTCATGCTACGCCACTACCTCAATGACGACACCGATAAACGCAAGCTGTTCCAGCTGGCATCGCGCACCGCCGATCTCTATGACCAGTATCTGGTGTATCGCCCGGAATGGCTGACTCGCTGGGAAGCGGGCGAGCGGGTCGACGGGTTACCGGAGGCGCAAGTCTGGCAGGCGCCGCTCTGGAAAGCGCTGGTGGAACACACTGAGAAACTCGGCCAGCCGAAGTGGCACCGTGCAAACCTCTATCAGCGGTTTATCTCCATACTGGAAAACAGCGCTGAGCGACCAGCCCGGCTGCCCTCTCGCGTGTTTATCTGCGGCATCTCGGCGTTGCCACCGGTGTATTTGCAGGCGCTGAGTGCGCTGGGTAAACACATCGACATACATATCCTCTTTACCAATCCGTGTCGCCAGTACTGGGGCGACATTCAGGATGAACGCTGGCTTTCGCGGCTGGTGTCTCGCCAGAGACGACGCCTGTTTGAAGAGCGTACCGTGCCACTGTTTAAAGACAGCGCGTCTGCCGCACAGCTATTTGATGAGCATGGCATTCAAAACCTGCCAAACCCGCTGCTTGCCTCTTGGGGAAAGCTGGGCCGTGACTACATTCACATGCTCTCAGACATCACGTCGTCAGGCGAAGGGGATGTGGATGCCTTCGTCGAGATCGCTCCGGATAGCCTGCTGCATAATATCCAGCTCGACATTCTGGATCTCGAAAACCGCGCCGTCATGGGCGTTACGGCGAAAGAATTTGAACGCAGCGACAGTAAGCGCAAGCTGGACGGCGACGATCGCAGCGTCACGATCCACGTTTGCCACAGCCCGCAGCGCGAGGTTGAAGTCCTTCACGATCAACTGCTGGCGATGCTGCAGGACGATCCTGAGCTGACGCCACGTGACATTGTGGTGATGGTGGCGGATATCGACAGTTACAGTCCCTTTATTCAGGCTGTTTTTGGGAGTGCGACGGGTGAACGCTACCTGCCGTACGCCATTTCTGACCGACGGGCCCGCCAGTCTCATCCGGCCTTGCAGGCCTTTATTACTTTGCTCTCATTACCGGATAGCCGGTTTATCTCCGAAGATGTCCTGGCATTACTGGATGTCCCAGTCCTGGCCGCACGTTTCAATATTAATGAAGAGGGGCTGCGTTACCTTCGTCAGTGGGTTAACGAGTCCGGCGTACGCTGGGGCATTGACGATGACAACGTTCAGGCGTTCGAGCTTCCTCCTACCGGCCAGCACACCTGGCGGTTTGGCCTGACGCGTATGCTGCTGGGCTATGCGATGGAAAGCAGCCAGGGCGAGTGGAATGAAGTCCTGCCCTACGATGAGTCCAGCGGGTTGATCGCTGAGCTGGTCGGTCATTTAGCTTCCCTGCTGATGCAACTTAACCGCTGGCGGCTCGAGTTGATGCAGCCGCGTCCACTGGATGAGTGGCTCCCGGTATGCAGGGCGTTGCTCAATGATTTCTTCCTGCCGGACAGTGATACCGAAGCCGCTATGGCGCTCATTGAAACGCAGTGGCAGGCAATCGTCGAAGAGGGCATGAGTTCCCACTATAACGAGGCTATCCCGTTGTCATTGCTGCGCGATGAGCTGACGCAACGGCTCGATCAGGAGCGAATTAGCCAGCGTTTCCTGGCAGGCCCAATCAATATTTGCACCCTGATGCCAATGCGTTCTATCCCGTTCAAAGTGGTGTGCCTGCTCGGAATGAATGACGGTATATACCCACGAGCCCTGGCTCCGCTGGGTTTTGATCTGATGAGTGCGAATCCAAAGCGGGGCGATCGTAGCCGTCGTGACGATGACCGCTATCTCTTCCTTGAGGCGCTCATTTCGGCTCAACGTCAGCTGTATATCAGCTATATCGGCCGCTCTATCCAGGACAACAGCGAGCGCTTTCCTTCTGTTCTGGTGCAGGAACTGGTGGATTATATCGGGCAGAGCCACTATCTGGCGGGGGATGAAGCCCGTAACTGTGATGAAAGCGCGCAGCGGGTGAAGGCGCATATCACCCGCTTCCATAGCCGCATGCCGTTTGACCCGGTGAACTACGTGGTCAGCGATCATCAGAGCTATGCCCACGAATGGCTGCCTGCGGCGAAAAAAGAGGGGAGAGCGCATACCGATTTCATTCAGGAGCTTGATCCTCGCCCGATAGACACCCTGACCTTTGAACAGCTTCAGCGGTTTTGGGGGCATCCGGTACGCGCTTTCTTCCAGCAACGGTTGCAGGTCAATTTCCGTTCTGAAGAGAGTGAAATTCCTGATGCAGAGCCGTTTACGCTGGAAGGGCTGGAGCGTTATCAGTTAAACCTGCAGCTGCTGAACGCGCTGGTTGAAGAGGAAGATGCCGACAAGCTTTACCGCCGCTACCGTGCTGCGGGGCAGTTACCCTACGGGGCGTTCGGAGAAATTGTCTGGGAGGCGCAGCGCCAGGAGATGGAAGCTCTGGCAGAACGCGTGAGGGAATGCCGGCAACCCGGAACCAGTCTTGAAATCGATCTCAACTGCCAGGGTGTGCAGCTCACGGGCTGGCTAACTCAGGTACAGCCGGATGGGCTCCTGCGCTGGCGTCCTTCCATGCTTAGCGTTTCACAAGGTTTGCAACTCTGGCTCGAACATCTTGTCTACAGTGCTGGCGGCCATAAAGGCGAAAGCCGTATTTTTGTCCGCAAAGAGGGCGAATGGCGCTTTCCGCCGATGGACGCAGAGCAGGCGTTACGTTATTTATCCTTGTACGTTGAAGGCTACCTGCGGGGAATGAATAAACCGCTCCTGCTACTGCCCGAGAGCGGTGGCGCCTGGATAAAAGCTTGTTATGACGCACAGAATGATGCCATGTTAACGGATGACGCTTCACTGCAGAAAGCACGGAGTAAATTCATGCAGGCGTATGAAGGTAACATGATGGTGCGCGGCGAAGGTGAGGATGTCTGGTATCAACGTTTATGGCGAACGCTTGAGCCTGAATACTTCGAGACTATCACGGAAGAAGCACAACGCTACCTGTTACCGTTGTTCAAATTTAATCAGTCCTGAACGCTGTATAAAAATTGCGCAGCATGGGGTGTTCATTTATGATGCACTTCTTATCACGGACTGATGTACCCAAAGAAAGAGATGTTGGTGAGTCCAGCACGCAGTTTGTTAATGATGTAGCCGTGATAAAGAGGTCGTAATGCCAGGCAGCACCTTGTTCAAAGCGTTTGTTTTGTTTGTCGCCCTTTGGGCACCTTTCACTCAGGCAGGCTCCGGTTGGCAACCCATTCAGGAAACTATCCGTAAGAGCGAAAAAGATACCCGTCAGTATCAGGCTATTCGCCTTGATAACGGGATGACTGTGCTGCTGGTTTCCGATCCGCAGGCGGTAAAATCCCTGTCGGCACTGGTGGTGCCGGTTGGGTCGCTGGAAGATCCGGAAGCCCACCCTGGGCTTGCACACTATCTGGAACATATGACGCTTATGGGTTCCAAAAAATACCCACAGCCAGATAGCCTGTCCGAATTTCTCAAAATGCATGGCGGCAGCCACAACGCCAGCACGGCGCCGTACCGTACAGCCTTCTATCTCGAAGTAGAGAATGATGCGCTGGGAGGTGCAGTGGATCGTCTGGCGGATTCTATCGCGGCTCCCCTGCTGGATAAAAAATACGCTGACCGCGAACGCAATGCCGTTAATGCTGAACTGACCCTTGCCCGTACGCGAGACGGGATGCGCATGGCGCAGGTGAGTGCAGAAACCATTAACCCGGCGCACCCGGGATCGCGTTTTTCCGGCGGTAACCTGGAGACGCTGAGCGATAAACCGAACAGCCCGGTGCTGGATGCCCTGCATGCCTTTCGCGATAAATACTACTCCGCCAATCTGATGAAAGCGGTCATCTACAGCAACAAACCGTTGCCTGAGCTGGCAAGCATGGCGGCACAGACGTTTGGCCGGGTACCGAATAAAAATATCGACCTGCCGCAGATAAACGTTCCTGTGGTCACGGACGCGCAAAAAGGGATCGTTATCCACTACGTTCCTGCACTGCCGCGTAAAGTATTACGCGTTGAGTTCCGCATTGATAACAATACGGCGCAGTTTCGCAGCAAAACCGATGAACTGGTCACCTACCTGATTGGCAACCGTAGCCCGGGTACACTTTCTGACTGGCTGCAAAAACAAGGGCTGGTGGAAGGTATTCGTGCCGACTCCGATCCGGTTGTGAACGGCAACAGCGGCGTGCTGGCGATCTCCGCCACCCTGACTGACAAAGGTCTGGCTCACCGTGATGACGTCGTGGCGGCTATCTTCAGCTACCTCTCTTTGCTGCGCGATAAAGGCGTCGATAAACGTTACTTTGATGAACTGGCGCACGTGCTGGATCTCGATTTCCGTTATCCGTCCATTACCCGCGACATGGATTACGTTGAGTGGCTGGCGGATACCATGATCCGTGTGCCGGTGGAACATACCCTCGACGCGGTCAATATTGCCGACCAGTATGACGCCGACGCGGTAAAAGCCCGCCTGGCGATGATGACGCCGCAGAATGCCCGCGTCTGGTATATCAGCCCGAACGAACCGCATAACAAAATGGCCTATTTTGTCGATGCCCCTTACCAGGTGGATAAAATCAGTGACCAGACCTTCGCCGACTGGCAGAAAAAGGCCGGTGAGATCGCGCTTAAATTGCCGGAGCTGAACCCCTACATTCCGGATGATTTCTCGCTGATTAAAACCACGAAAGCCTATCCGCACCCGGAACTTATCGTTGATGAGCCGACGCTGCGCGTGGTGTATACGCCAAGCCGCTATTTCGCGAGTGAACCGAAAGCCGATGTGAGCGTGGTTCTGCGTAACCCAAAAGCAATGAACAGCGCTAAAAATCAGGTGATGTTTGCGCTCAATGACTATCTTGCCGGTATCGCACTCGATCAGCTTAGCAATCAGGCGGCCGTCGGCGGGATAAGCTTCTCGACCAACGCCAATAACGGTCTGATGGTCAATGCCAACGGCTACACCCAGCGTCTGCCGCAGCTGTTCCAGGCGTTACTGGAAGGTTATTTCAGCTATACCCCGACGGAAGAGCAACTTGAGCAGGCCAAATCCTGGTATGCGCAGATGATGGATTCTGCCGAGAAGGGTAAAGCGTATGACCTGGCGCTCATGCCGACGCAAATGCTTTCGCAAATTCCCTATTTCCAGCGCGAAGATCGCCGGGCGCTACTGCCCTCTATCACCTTAAAAGATGTGCTGGCGTATCGTGATGCGCTGAAAACGAACACGCGTCCGGAGTTCCTTATCGTCGGAAACATGAGTGACGTACAGGCTAAAACACTGGCAGAAAATGTCCGTACGCAGCTTGGTTCGAAAGGCGACGAGTGGTGCCGCAACCAGGACGTACTGGTTGAGAAAAAACAGAATGTGATTTTTGAAAAGGCGGGTAACAGCACGGATTCTGCCCTGGCCGCTGTGTTTGTACCCACGGGTTATGATGAATTCACCAGTACCGCGCAGAGTGCGGTGCTGGGGCAGATTATTCAGCCGTGGTTCTACAACCAGCTGCGTACAGAAGAGCAGCTTGGTTACGCGGTCTTTGCCTTCTCCATGAACGTGGGTCGCCAGTGGGGGCTGGGCTTCCTGCTGCAAAGCAGTGATAAACAGCCTGCTTATCTCTGGCAGCGTTATCAGGCATTCTTCCCACAGGCGGAAGCGAAGCTGCGGGCGATGAAGCCGGAGGAGTTTGCTCAGATTCAGCAGGCCGTCATCGCGCAGGTGATGCAGCCGCCGCAGACGCTGGGTGAAGAAGCATCACAACTGAGCAAAGATTTTGATCGCGGTAATCTGAAATTTGATTCGCGTGATAAAGTAGTGGCCGAGATAAAACAGTTGACGCCGCAGAAGGTTGCTGATTTCTTCCACCAGGCGGTGGTTAAACCGCAGGGAATGGCGATTCTGTCGCAGGTTTCCGGTAGTCAGAACGGGAAAACGGACTACGTTAACCCGAAAGGCTGGACGATCTGGAAGAGCGTCAGCGCGCTGCAGCAATCTATGCCCTGGAGTAAGAAAGAATGACCGATACCGCTGAGCCCCTTAATCCCTTACGTTTACCTCTACAGGGTGAACGATTGATTGAAGCCTCAGCGGGAACGGGAAAAACCTTCACCATCGCCGCGCTCTATCTGCGTCTTCTGTTAGGGCTTGGTGGTAACGCCGCTTTTCCACGTCCGTTAAGCGTGGAAGAGCTGCTGGTGGTCACCTTCACCGAGGCCGCTACCGCTGAGCTGCGCGGTCGTATTCGTGCCAATATTCATGAGCTGCGCATCGCCTGCCTGCGCCAGACCACGGATAACCCTCTCTACGCCAGCCTTCTTGAAGAGATTGCAGATAAGCAACAGGCCGCCCAGTGGCTGCTGTTGGCGGAACGGCAGATGGACGAAGCGTCCGTTTTCACCATTCATGGTTTTTGTCAGCGCATGCTGAGCCTGAATGCGTTTGAATCCGGAATGCTGTTTGAACAGCAGCTCATTGAAGATGAATCTGTGCTTCGCTATCAGGCCTGTGCGGATTTCTGGCGTCGCCACTGTTACCCTTTATCGCGCGATATCGCTGAAGTGGTCCATGCGTTGTGGAAAGGTCCCGAAGAGCTTCTTCGCGCTATCGACCGTTATCTTCAGGGCGAAGCGCCGGTTATCAAATCTCCGCCACCTGCTGACGAAACGCTGGCTTCACGGCATGAAAAGATTGTCGGAAAAATTGCTGCGCTCAAGCAAAAATGGAATGAGTCTGTCGGTGAGATTGAGGCGATCATCGAAAACTCCGGGATCGACAGGCGTAAATTTAACCGCGGCAACCAGGGTAAATGGATCGAGAAGATCAGCGCCTGGGCGCAGGAAGAGACGCGCGGTTATCAGCTTCCGGACGCACTGGAGAAATTCTCGCAGCGTTTTTTAATTGAGCGGACTAAAGCCGACGGCATTGTGCCTGAGCATCCTCTGTTTGTTGCGATTGAATCGCTGCTCGCTGAGCCACTTACGCTCAATGACCTGATGATCACCCACGCCATGACGGAAATTCGCGAAGCCGTATCACGTGAGAAACGTCGCCGTGGCGAACTGGGTTTTGACGATATGTTGAGCCGCCTTGATGCGGCGCTGTGCAGTGAAAACGGCGAAGCCCTTGCCTGCGCGATCCGTACCCGCTTCCCGGTAGCGATGATTGACGAATTTCAGGATACGGACCCTCAGCAGTACCGTATTTTCCGCCGCATCTGGCGACAACAGCCCGACACCGCGCTGTTGTTAATCGGCGATCCGAAACAGGCCATTTACGCCTTCCGCGGTGCGGATATTTTCACCTACATGAAGGCCCGCAGTGAGGTAGAGGCGCACTATACGCTGGATACCAACTGGCGCTCTTCCCCGGGCATGGTGCAAAGCGTCAATGCGCTGTTTAGCCGCATGGATACGGCGTTTATGTTCCGTGAGATCCCCTTTCAGCCGGTAAAGTTTGCCGCAAAAAACCGCTCGCTGCGTTTTGAATTCAACGGGGTGACGCAGCCCGCCATGAACTTCTGGCTGCTGGACGGTGAAGGCTGTGGCGTCGCGGACTATCAAAATGCCATGGCCCAGCATTGTGCCGCGCAGATCCGTGACTGGCTCAGCGCTGGTGCGCGTGGCGAGGCGCTGTTGTGGAAGGAAAATGAGTCAGCCCCCGTGAAGGCGTCTGATATCACGGTGCTGGTGCGCAGTCGTAAGGAGGCGTCGCTGATCCGCGATGCGCTTACCCTGCTGAACATCCCGTCCGTGTACCTCTCAAACCGTGACAGCGTTTTTGAAACCCTGGAAGCACAGGAGATGCTGTGGCTGCTTCAGGCCGTGCTGTCCCCGGAGCGCGAAAGTACGCTTCGCAGCGCACTAGCCAGCGCAATGCTCGGTCTGAACGCCCGTGACATTGATGCACTCAATAATGACGAAGCCGCATGGGATGCGGTCGTCGAAGAGTTCGTTCACTACCGTGAGCGATGGCAGAAGCGCGGTGTGATGGCGATGGTGCGCGAGCTCATGGCGAAGCGACACCTTGCTGAGAATATGCTCGCGACAGCAGGCGGTGAACGCCGTCTGACCGACATTTTACATATCAGTGAGCTGTTGCAGGAGGCGGGCACGCAGCTTGAAAGCGAACATGCTCTGGTGCGCTGGCTGGCGCAACAGATTGCCGACCCAAACAGCAACGCCTCCAGCCAGCAGATGCGTCTTGAGAGTGATAAACATCTGGTACAGATCGTCACGATTCACAAGTCGAAAGGCCTGGAGTATCCGCTGGTCTGGCTGCCGTTTATCGCCAATTACCGTGTGCAGGATCAGGCCTTTTACCACGATCGCGAGTCGTTCGACGCGGTGCTCGATCTCAGTAAAGCGGAGTCCAGCGTTGAGCTGGCCGAGGCCGAACGTCTGGCGGAAGATTTACGCCTGCTCTACGTGGCATTGACCCGTTCGGTCTGGCACTGCAGCCTGGGCGTGGCGCCGCTGTTCCGCCGTCGTGGCGACAAGTCGGGGGAGAGCGATTTCCACCTGAGCGCGCTGGGGCGACTCATTCAGCTCGGCGAGCCCAAAGATGCTGCCGGATTGCGCCAGTGCATCGAGTCGCTGTGCGGCGAGCATGTTGCCCTGCACATTCCGTCGCCACCCGATAACAGCCGCTGGCAGATGCCGGACTGGCGGGAATCTGAACTGGAAGCCCGGCAGATTCTGCGCACCATTGCCGACGACTGGCGCGTTACCAGCTACTCCGGGTTACAGCAGCACGGGCAGAGCATTGCGCAGGACCTGATGCCAAAGCTGGATATTGATGCCGCCGGAGCCGGTAGCGTACCGGTTGAGCCTGCGCTTACGCCGCATCAATTTCCACGCGGCGCGTCACCGGGAACCTTTTTGCATAGCCTGTTTGAAGAGCTGGATTTTACCCAGCCTGTCTCTGACGAATGGGTCCTAAAGATGTTACAGAGTGGGGGCTATGATGCACAATGGCAGCCGGTCCTCACCGAGTGGATCCGCGCTATTCTGCACGCCCCGCTCACGGCAGAGGGCCTCTCTCTCAGCCAGTTGACCGCCAAAGATAAACAGGTGGAGATGGAGTTTTACCTTCCCATCGCCAGCCCGCTGCGGGCTGACGCGCTTGATGCGGTGATCCGCGAGTATGACCCGTTGTCTGCCGGTTGCCCGCCGCTGAACTTCCGCCAGGTGCAGGGGATGTTAAAAGGCTTTATCGACCTGGTTTTCCGTCACGAAGGGCGCTACTACCTGCTGGATTACAAATCAAACTGGCTGGGTGAGAACAGCGAAGCCTACACCCAGCAGGCGATGGCATCCGCCATGCAAATGCATCGCTACGATCTGCAGTACCAGCTCTATACTCTGGCGCTGCATCGTTATCTGCGCCACCGCATTGCTGACTACCGTTACGAAGAGCACTTTGGTGGGGTGATTTACCTTTTCCTGCGCGGTGTGGATGCGGCTGACCCGCGTTCAGGCATCTTTAGCACACGCCCACATGCGGCACTGATCGAGAAAATGGATAACTTATTTGCAGCAAACGCGGAGGAAGTGGCATGACGATGCAGGAATTGTTGCTGGAAGCGGTAGAACAGCGACTACTGCGCCACCTGGACGTACAGTTCGCCATGATGGTGTCAGGTGATGAGCCTGCCGTGATGCTCGCCGCTGCCATCCTGAGTAAAGACGCAGGGGAAGGGCACGTTTGCCTGCCGCTTTCGCGTCTGGCGAAGGATGAGAAAATGCCCGCGGCCCTGCAGTCCTGCTTTGCTCTGCTGGGAGAATCCGTGGACTGGCCGACGGTATTGCACCGTTCGCCTGCCGTCAGCGCAGCCGATAGCCAGACACCCATGATCCTGACGGGCGATCGTTTGTATCTCAACCGACTGTGGCGTAATGAACTGGCGGTCGCGCGTTTTTTCAGCGAGACCAATGCGCCTCTTCCCTGCGATGAAGCCCAACTGCGGCAAACGCTGGATACCTTGTTTACCTCTGTTGAGGCGACAGACTGGCAGAAAGTGGCGGCGGCCGTGGCCTTAACACGGCGGATCTCCGTCATCTCTGGCGGCCCGGGAACCGGTAAAACCACCACCGTGGCCAAACTGCTTGCCGCCCTGATTCAGTTATCGGGTGAGCAAAAGTGCCGTATTCGTCTGGCGGCCCCTACCGGCAAAGCGGCGGCGCGCCTGACCGAGTCGTTAGGTGGTGCGCTGCAGAAGTTGCCACTCACCGGGGAGCAGCTTGCCCTTTTCCCAAACGAAGCCAGCACGCTGCACCGGCTGCTGGGTGCTCAGCCGGGAAGCCAGCGTCTGCGTTATCATGCCGGTAACCCGTTGCACCTGGATGTGCTGGTGGTGGATGAGGCGTCAATGATCGACCTGACGATGATGGCGCGGTTGATTGACGCCCTGCCAGCGCACGCCCGCGTCATTTTCCTGGGCGATCGCGACCAGCTTGCCTCGGTGGAAGCCGGGGCGGTGCTGGGAGATATCTGCACTTATGCAAGCCTGGGATATACCGCTGAACGCGCTGAGGAGCTGTCCCGTCTGACCGGCTGTTCGCTCGCCAGTGAAAACCATTCCCTGGCGGGAGCGCTGCGCGACAGCCTGTGCCTGCTGCAAAAAAGCTACCGTTTCGGCAGCGACTCGGGCATCGGTCAGCTGGCTTCGGCTGTGAACAGAGGCGACCGGCAGACGACCTGTGCGGTATTTGACGGTCAATTCACCGATATCGAGAAAAAATCGCTGCAAACCGGGGAAGAGTATCAGGCGATGCTTGATGACGCCCTGCAGGGGTATCAGCATTTCCTGACGGGTGTACAACAGCAATGCACGCCCGCACAGGCGCTCGCCGCCTTTGGCGAGTATCAGCTACTGTGCGCACTGAGGGAAGGGCCATTTGGCGTAAGCGGTCTGAACGACAGGTTCGAACAGCTGCTGGGCCAGAAACGCAAAATCCACCGTACCCCGCACTCGCGCTGGTATGAGGGGCGCCCGGTGATGATCGCCCGCAACGATAGCGCGCTGGGGCTGTTTAACGGGGATATCGGGATTGCCCTCGATCGTGGACTGGGGCTGCGCGTCTGGTTCCAGATGCCGGATGGAAGCGTGAAGTCCGTTCAGCCCAGCCGTCTGCCTGAACATGAAACGGCCTGGGCAATGACGGTGCATAAGTCTCAGGGCTCCGAGTTCAACCATGCGGCGCTGATCCTGCCGACACAGCTTTCGCCCGTTATTACCCGCGAACTGATTTATACCGCCATTACGCGCGCGCGTCAGCGCCTGTCGCTGTATGCCGATGAACGTGTGCTGCTACAGGCGATTGCCACCCGCACGGAACGTCGAAGCGGCCTGAGCGCGATATTTGAATCCCTTTAAGCGATAGCCCCCACCGGGTGGTGAGGGCTTCGTATTATCCCAGATCGGCCATCAGCACTTTTGACCGGCGCTGATAGTTGTACATCTCTTTCTTACTCTCTGGCAGTGATTCAATGTCCACCGGTGTAAATCCGCGCTCCTGGAACCAGTGAATGCTGCGTGTAGTCAACACGAACAGCTTGTTCAGCCCCATCTGACGCGCCTGAGCCGCCACGCGCTCAAGCAGCATTTCACCCCGTGAAGAGCTCCGGTAGTCAGGATGCACCGCCACGCAGGCCATTTCTCCGATCTGCTCTTCCGGGAACGGATAGAGGGCGGCGCAGGCAATGGTCAGGTTATCGCGCTGAATAATGGTGAATTTGTCGATCTCCATCTCCAGCTGTTCGCGGGAGCGCCGAACCAGAATGCCCTGCTGTTCCAGTGGGCGAATCAGCTCCAGAATTCCGCCGATATCATTGATGGTGGCGCGACGGATTTGCTCCGCGCTCTCCATCACAATCTGGGTGCCGATACCATCGCGAGAGAACAGTTCCTGCAGCAGGGCACCGTCTTCCTGATAGCTGATCAGGTGGCTACGACGCACGCCGCTGCGGCAGGCCTTCACGGCACCGCGCAAAAAACGCACGGTACCTGAGTGGTAATCCCCTTCGGCTTCCAGTGCTTCCACGCGAGCCTGGGCCTCGTTCGGGAAGAGCTCTGGCACAATCACCCCTTCATCATTCACGACGCCCTGGGAAGAGCAAAACCCAATCATTTTCTCCGCCTTCAGCTTGATGGCCAACTGAGTGGCAATCTCTTCTGAGGTGAGGTTAAAGCTTTCACCGGTCACGGACACTGCCACAGGTCCCATCAGCACGATGGCACCGCTGTCCAGCTGGCGGTGAATGGCCTCTTCATCGATACGACGAATACGTCCGCTATGGCAATAGTCCACGCCATCGTCCACGCCGAGAGGCTGAGCGATGATAAAATTGCCGCTCACAACGTTGATGTGCGCGCCCTGTAGCGGTGTGTTATTAAGGCTCATCGACAGGCGAGCGGTGATATCCAGCTGCAGCAGACCCGCCGCCTGTTTCACCAGCTCAAGGGTTTTCGCATCCGTGACGCGGGTATGTTTATGGTAAATCGGCTCGTGGTGATGCGCGGCCAGGTTGGCATCAATCTGCGGGCGCGCGCCATACACCACAACCAGGCGGATCCCGAGGCTGTGCAGCAGGCCAATGTCATTGACGATGCTGGAAAAGTTTTCATGCTCAATGGCTTCGCCGCCGAGCATGATGACAAACGTTTTTCCCCGATGGGCGTTGATATAGGGAACAGAATGGCGGAATCCCTGGACCAGTTCGGTTCTACGTTCCTTCACCATGACACAACCCTTAATGAATGTTTATTCGTAATTTCTGTATTTTTATTCGATTGTGGCCGTGTGTGCAAGCCTAAATTTTCTGCGACCCACAGAAATTGATAAGTAATCCGTGCGTTAGCGTATGAATGTTTACCCTTTTATAGATGACAGTTTATGCGTCATTCGTTAAAGTTTTCGGTCAATTTAGCGATTTTGTAAATCAATCACTTTCTTGCTCGGGAGAAGCATGTCGGGATCCAATTCAGCAATAAGCCGCCGCCGGTTGTTAAAAGGGGCAGGGGCGATGTGGTTGCTTAGCGTCAGCCAGGTGGGTCTTGCCGCCACCAGTCAGGTGGTGGCGGTGCGCGTCTGGCCGTCGTCGACCTATACACGCGTCACGGTAGAATCCAATCGGGTGCTGAAATATAAGCAATTTGCTCTCAGCAATCCTGAGCGTGTGGTGGTGGATCTCGAAGGTGTTAACCTCAACTCTGTGCTTAAGGGAATGGCGGCGCAGATCCGCGGCGACGATCCGTTTATCAAATCGGCGCGCGTGGGTCAGTTTGATCCGCAAACCGTGCGCATGGTGTTTGAGCTGAAGCAAAACGTTAAACCGCAGCTGTTTGCCCTGGCACCTGTTGCGACGTTTAAAGAGCGTCTGGTCATGGATCTCTACCCGGCGAATGCGACGGATATTCAGGATCCGCTGCTGGCATTACTGGAAGACTACAACCAGGGCAACCTGGAGAAGCAGGTGCCACCGGCCCAGAGCGGTCCGCAGCCCGGAAAAGCAGGGCGCGATCGCCCGATTGTGATCATGCTTGATCCTGGCCATGGCGGCGAAGACTCGGGCGCAGTGGGGAAATATCGTACCCGGGAAAAAGATGTGGTGCTGCAAATCGCCCGCCGGCTGAAGGCGCTGATCGATAAAGAAGGCAATATGCGCGCCTATATGACGCGAAACGAAGATGTCTTTATTCCACTGAAAGTCCGCGTGGCGAAAGCCCAGAAGCAGCGTGCAGACTTGTTTGTCTCGATTCATGCCGATGCGTTTACCAGCCGTCAGCCGAGCGGTTCGTCGGTGTTTGCGCTCTCGATTAAAGGGGCAACCAGCACCGCCGCAAGATTCCTGGCTGACTCTCAGAACGCCTCGGACCTGATTGGCGGCGTGAGCAAAAGTGGCGACCGCTATGTCGACCACACCATGTTTGATATGGTGCAGTCGCTGACCATCACCGACAGCCTGAAATTTGGTAAAGCGGTGCTGGGCAAGCTAGGCAATGTTAATAAGCTGCACAAAAACAGCGTTGAACAGGCCGGGTTCGCGGTGCTGAAGGCCCCGGATATTCCGTCGATTCTGGTCGAGACCGCGTTTATCAGTAACGTGGAAGAGGAACGTAAGCTCAGGACGGCAAAATTCCAGCAGGAAGTGGCAGAGTCGATTCTGGCAGGGATCCGGGCGTATTTCTCAGATGGGGCAACGCTGGCAAGGCTTGGGTAGTTGAGTGCGCCGGGTAACTGCCCGGCAGTTTCACACACCGCAGATACAAAAAAACACCCTGAAGGGTGTTTATTGTTTTAAGAAGTGTTGGTTGCGGGGGCCGGATTTGAACCGACGACCTTCGGGTTATGAGCCCGACGAGCTACCAGGCTGCTCCACCCCGCGTCCGTCTTTCTACTCTTGTAGAAACTTACTTCTTCAAATTTGATTGGTTGCGGGGGCCGGATTTGAACCGACGACCTTCGGGTTATGAGCCCGACGAGCTACCAGGCTGCTCCACCCCGCGTCCGTCTTCCTACTGTCGTAGAAGATACTTCATCAAATTTTAATTGGTTGCGGGGGCCGGATTTGAACCGACGACCTTCGGGTTATGAGCCCGACGAGCTACCAGGCTGCTCCACCCCGCGTCCGTGGAAGCGCACTATACTCGGTTAGGTTTGTGATGCAACCCCTTTTTCACATAAATCATTAACTTTGTATGTAAATTGAACGGCGTTGCGATATTTGGACTATTTTTTGCTCAGAATTTGCCAAAGGGCATGTGATTCCGTTTCTTTAGAACAGTGGGTTTGTTATCTTCATCACGCGGTAATGGGCAACTTTAAGACGAGATATAATGAAAGGACGTTGGGCGAAGTATCTAATGACAGGGGCAATGGTAGCCATTCTTGCGGCCTGCTCTTCTAAACCGACCGATCGCGGTCAACAGTATAAAGACGGGAAGTTATCCCAGCCTTTCTCTTTAGTTAATCAACCTGATGCCGTTGGCGCACCGATCAACGCCGGAGACTTTTCCGAGCAGGTTTACCAGATCCGCAACGCGTCGCCACGTCTGTATGGCTCACAGAGCAGCGTTTATAACGCGGTACAGGACTGGCTACGCGCGGGCGGTGATACGCGCAATATGCGCCAGTTTGGTATCGACGCCTGGCAGATGGAAGGGGCGGATAACTATGGCAACGTCCAGTTTACCGGTTACTACACCCCGGTTATCCAGGCGCGACACACGCGTCAGGGCGAGTTCCAGTATCCCATTTACCGAATGCCGCCTAAACGCGGTCGTCTGCCGTCCCGCGCTGAGATCTACTCCGGTGCGCTGAGCGAAAACTACGTTCTGGCCTACAGCAACTCGCTGATGGACAACTTCATCATGGATGTTCAGGGCAGCGGCTATATCGACTTTGGCGATGGCTCCCCCCTGAACTTCTTTAGTTATTCCGGTAAAAACGGTCATGCCTATCGCAGCATTGGTAAAGTGCTGATCGACAGAGGCGAAGTGAAAAAAGAAGACATGTCGATGCAGGCGATCCGCGAGTGGGGTGAAAAACACAGCGAAGCCGAAGTGCGTGAGCTGCTGGAACAGAACCCGTCGTTTGTCTTCTTTAAACCGCAAAACTTTGCGCCAGTGAAAGGGGCGAGTGCCGTTCCACTGATTGGCCGCGCCTCGGTAGCTTCGGATCGTTCTATTATTCCTGCGGGCACCACGCTGCTGGCGGAAGTGCCTCTGCTGGATAACAACGGCAAATTTAACGGTCAGTACGAGCTACGTCTGATGGTCGCGCTGGATGTCGGCGGTGCGATTAAAGGTCAGCACTTCGATATTTATCAGGGCATTGGCCCGGATGCGGGGCACCGTGCAGGCTGGTATAACCACTATGGGCGCGTATGGGTGCTCAAGGCAGCCCCTGGCAGCGGTAACGTATTCAGCGGCTGATTGTGGTATTCTGAGTCGTACTGAATTAACAGAGAAGGGTGAGGAATAACCTCACCCTTTTGACATCTGAGGTTTTATGTCTGTAGTAATCAGCGATGCCTGGCGTCAGCGTTTTGGCGGCACGGCACGTCTATATGGTGAAAAAGCCCTGCAGCTGTTTGCGGATGCGCATGTCTGCGTCGTGGGGATTGGCGGTGTTGGCTCCTGGGCGGCGGAAGCGCTGGCGAGAACCGGCATTGGCGCGATCACGCTGATTGATATGGATGACGTTTGCGTCACCAACACCAACCGTCAAATCCATGCCCTGCGCGATAACGTCGGGCTGGCGAAATCTGAGGTGATGGCGGAGCGTATTCGCCTGATTAACCCGGAATGCCGCGTGACGGTGATCGATGACTTTGTGACGGCAGATAACGTCGCCGAATACATGAGTAAAGGCTACAGCTATGTCATCGACGCGATTGACAGCGTGCGTCCAAAAGCGGCGTTGATTGCCTACTGTCGGCGTTACAAGGTTCCTCTGGTTACCACCGGGGGGGCTGGCGGGCAAATCGATCCCACGCAGATTCAGGTGGCCGATTTGGCAAAGACGATTCAGGACCCGCTGGCGGCCAAGCTGCGCGAGCGCTTAAAAAGCGATTTTAACGTCGTGAAAAACAGCAAAGGCAAGCTGGGCGTTGACTGTGTCTTTTCGACTGAAGCCCTGGTCTACCCGCAGGCTGACGGTTCGGTGTGTGCGATGAAAAGCACGGCGGAAGGGCCAAAAAGGATGGATTGCGCCTCAGGCTTTGGTGCGGCCACCATGGTGACCGCCTCTTTCGGCTTTGTAGCCGTCTCTCACGCCCTGAAGAAAATGATGGCGAAGGCGGAACGTCAGGCCTGAGCCTGACGCGCGGCATCCTGTACCGCCTCACTGAGTGCGACCAGGCCCTGACCGCGCGAGGCGCTGAGCTGCGCCCGTAGCCCCAGTTCATCGAACAATGCCAGCGGCGAGTGCGTCAGCAGCTCCGCCGCGCTTTTCCCTTCCACGGTGGTTAACAGTACCGCCAGCAGCCCGCGCACGATACGCCCTTCGCTGTCGCCAAAGAAATGCAGTTTTTCACCGGATACCGTGCACCCCAGCCAGACGCGGTTCTCGCAGCCGGAAATCTCTTTCGCCTGCGCTTTGCGTTCGTCTGACAGCGCCGGCAACTGCTTGCCGAGCAGGATCAGCTGGCGATATTTGTCTTCCCATTGCAATAGCGGGGCAAAAGTCTGTTTTAAGGTCTCTTCTGTGATAACCGTGCCAAACGGATGTTCGGCTAACGCTGAACTCGTCATTAATCCACCAGTATTTCAAGGGCGCGGTCAACGGCATCAACCAGCGCATCCACATCGCTTTGCGTATTATACGGCGCAAACGACGCACGCAGCGTACCGCTAACACCCAGTGCGGCCAGTAATGGCTGCGCGCAGTGCTGGCCGGCACGCAGGGCAATGCCATACCCGGCAAGCAGCGTAACCATATCGCTATGATGAACGCCGGCAAAATCAAAGGCCAGCAGGCTTGAGTCCTGCACGCGGAACGATCGAAAACCCGGACGTTTCTGCAGCGCTTCTTCTGCAAGCGTCGCCAGACCCCGGCTCCAGCGTTCTGCCTGAGCGATATCCGTTTCAGCCAGCCATTCAAGCGCGGCACTCAGGCCGATGACGCCTGCGACGTTCGGCGTTCCGGCTTCCAGACGGTAAGGGACATCCTGAGTTTTAAAGCCCTCAAAGGTCACCTCGGTGATCATTTTGCCTCCCCCAAGCCACGGCGTCATTTGCGCCAGCAGGGCCGGTTTTCCGTACAGCACCCCGATCCCGGTTGGGCCATACAGCTTATGTCCTGAGAAGGCATAAAAATCAATATCCAGCTTTTGTACATCAGCGGGGAAATGCACCACGCCCTGGGCACCGTCGACCATCACCACCATGTCGTTAGCGTGGGCCACGTCGATGGCCAAAGCCAGATCCGGGCAACCCCCTGTGACGTTCGACATTTGTCCGAGAGCCAGAATGCGGCTGCGGGGGGTAATGAACTCAGATAAGCGCGCTACGTCTGGCAGAAGATCTGCACCCAGCGGCAGTTTCACAATGCGCGCGCCCGTTTGCTCAGCCACCATTAGCCACGGAACCAGGTTGGCGTGGTGTTCTGCCTCGCTGACAATAATTTCATCGCCGGGCTTTAGCCGCGGGCGCGCATAGCACTGGGCCACCATGTTAATGGCTTCAGTTGTGCCTCGCGTCCAGACGATGTTTTTCCCGCTTTCGGCGTTGATCAGGCGTGCGACCTGATCGCGCGCGGCTTCATAGCGCGCGGTTAATCGCTGAGCTTCGGCAAACTGGCTACGGTGCACGTTCCCGGCGCTCAGGCTGTAGAACTGCTGCGTCGCCTCAATGACTGCCTGAGGCTTAAGGGCGGTAGCAGCGCTATCAAGGTAAATACCGGCATCGGCCAGCGCCGGGAACTGTGCGCGAAACTGCGCGGGACTGAAAGCGTTCATGGAATTCCTCATCTCAATAGTGAGATCGTCGCGCAATTTCATCGGCAGGGCAAGGAGGTTGATATCTATCAGATTTGTCTGCTAATCCTTACTTATCCTGGCGACTCTGAAAAAGCAGGTTATGCTAAATAAGGTTAGGTGAATGTTTAAGCCTGTTATAAATCGATGTTTGAATAGCATTAATTGCTAAAGGAGAATGAGCATGAAAAAGACAGCCGCCATTATCTCTGCCTGTGCGTTGACCTTTGCCCTGAGCGCCTGTTCCGGTAACAACTACGTAATGCATACTAACGATGGCCGTTCTATCGTCTCTGAAGGGAAACCGACAACCGATAACGACACCGGTATGATTTCGTATAAAGATGCGAACGGGAACAAGCAGCAGATTAATCGCACTGACGTGAAGGAAATGAAAGAAATCGAGCATTAATCGATCGCAGGCGAAAAAAAAAGCACCGCAAATTGGCGGTGCTACATTAATCACTATGGACAGACAGGGTAAATGTACAGGAAGTGAAAAATTGGTAGCGTTGCTACCGTGGTCTGAATCGCAGACCAATTGCAAACACAACAACACAACATCACAACCGTAAGCCAAAAGCCCTTCAGAACACGCATTCCGAAAAAAGCTCTTCGTTCCGGCTCAGGAAGTGCCGCCACTATAGGTATTTGCTGGTAGTTCCTCAACGGACAAATTATAATGGCTCAGATAAAAAAAACTAATAGGTTAAACATTGTTTCCTGTTTGTTAAATCTCGTTAACATCTAAGCCAGATAACCATGTCGAAGCGATTGCCACCCCTAAATGCATTACGTGTTTTTGATGCAGCAGCACGTCACCTGAGTTTCACGCGCGCAGCCGATGAGCTTTTTGTGACACAGGCCGCAGTAAGTCACCAAATCAAGTCTCTGGAGGATTTCCTGGGCCTTAAGCTGTTCCGTCGGCGCAACCGTTCATTACTGTTGACCGAAGAGGGGCAGAGCTATTTTCAGGATATTAAAGAGATTTTTTCCCAGCTCACGGAAGCCACGCGCAAGCTGCAGGCCCGCAGTGCAAAAGGCGCGCTGACGGTAAGTTTATTACCCAGTTTTGCCATTCAGTGGCTGGTGCCAAGACTCACAAGCTTTAACTCAGCTTATCCGGGAATCGACGTTCGAATCCAGGCGGTGGACCGTCAGGAAGACAAGCTGGCCGATGATGTGGACGTCGCCATTTTTTATGGCCGCGGTAACTGGCCAGGCTTGCGTGTCGAAAAATTATACGCAGAATATCTGCTGCCGGTCTGTTCACCGCTGCTCTTAACGGGCGAAAAGGCGCTGAAGACCCCCGCTGACCTGGCGCGACATACGCTTTTACATGATGCTTCTCGCCGTGACTGGCAAACTTATACCCGTCAATTAGGTCTTAATCATATAAACGTGCAGCAGGGCCCCATTTTTAGCCACAGCGCAATGGTGTTACAGGCTGCCATTCACGGGCAAGGCGTGGCGTTGGCGAATAACGTCATGGCGCAGTCCGAAATTGAGGCAGGCCGTCTGGTTTGTCCATTTAATGATGTGCTGGTCAGCAAGAACGCGTTTTATCTGGTTTGTCATGACAGTCAGGCAGAACTGGGTAAAATAGCCGCTTTCCGACAGTGGATTCTGGCGAAAGCGGCGAGTGAGCAAGAAAAATTCCGCTTCAGGTATGAACAGTAACTTTTGTGTGCCGGGCACGCATCACTTTAGGATTTAAACATGACCAGCCGATTCATGCTGATTTTTGCCGCGGTGAGTGGCTTTATTTTTGTTGCACTGGGCGCCTTTGGCGCACATGTATTAAGCAAGTCGTTGGGGGCGGTAGAAATGGGCTGGATCCAGACCGGCCTTGAATACCAGGCATTCCACACGCTGGCGATTTTTGGGCTGGCGGTGGCAATGCAGCGCCGCATCAGCATCTGGTTTTACTGGAGCAGCGTATTCCTGGCGTTAGGCACCGTGTTGTTCAGCGGTAGTCTGTACTGCCTGGCGCTTTCGCATTTACGCCTGTGGGCGTTTGTTACACCTGTCGGCGGCGTCAGCTTCCTGGCAGGTTGGGTATTAATGTTTATCGGAGCCATCCGTCTGAAACGCAAGGGCGTTGTTCATGAATAAGGTTGTTTTATATTGTCGCCCGGGGTTTGAGAAAGAGTGCGCCGCGGAAATTACTGATAAAGCGGCGAAGCGCGAAGTCTTTGGCTTTGCACGCGTTAAAGATAATGCCGGCTACGTCGTATTCGAGTGCTATCAGCCTGAGGATGCGGATAAACTCGCGCGTGAGCTGCCGTTCAGCTCACTGATCTTCGCTCGCCAGATGTTTGTTGCCGGTGAACTGCTAAAAGATCTTCCGCCGGAAGACCGCATCACGCCGGTTGTGGGTATGCTGCAGGGCGTTGTGGAAAAGGGTGGCGAGCTGCGTGTGGAAGTCGCGGACACCAACGAAAGCAAAGAGCTGATGAAGTTCTGTCGTAAGTTTACCGTACCGCTGCGCGCTGCACTGCGTGACGCAGGCGTGCTGACAAACTACGAAACGCCAAAACGTCCGGTGGTGCATATATTCTTTATCGCCCCCGGCTGCTGCTATACGGGTTACTCCTACACCAACAACAATTCTCCCTTCTTCATGGGCATTCCGCGGCTGAAATTCCCTTCAGATGCGCCAAGCCGTTCTACCCTGAAGCTGGAAGAGGCGTTCCACGTGTTTATCCCGGCGGATGAGTGGGATGAGCGTCTGGCGAACGGCATGTACGCGGTCGATCTCGGCGCGTGTCCGGGCGGCTGGACCTATCAACTGGTGAAACGCAACATGTGGGTCTCTTCGGTTGATAACGGCCCAATGGCCCAGAGCCTGATGGATACCGGACAGGTCACCTGGCTGCGTGAAGATGGTTTCCGCTATCGTCCCACCCGCAACAACATCTCCTGGATGGTGTGCGATATGGTTGAGAAGCCGGCAAAAGTGGCCGCGCTGATGGCCTCCTGGCTGGTGAACGGCTGGTGCCGTGAGACTATCTTTAACCTCAAGCTGCCGATGAAAAAGCGCTATGAGGAAGTCTCGCAAAACCTGGCCTATATCCAGGCGCAAATGGATGAGCACGGCATTAACGTGGAGATTCAGGCGCGCCAGCTGTATCACGACCGCGAAGAAGTGACGGTGCACATTCGTCGCTGGTGGGCTGCTGTCGGCGGACGTCGCGACGAGCGATAATACGCGTTACATTGCCCGGTGGCGTTTTGCTTGCCGGGCGATTCATCTGAAAACGATTTAACGTTCTAAGCGCAACTGCTGCAAGTTCCCGTCCAGCTGCAAATCCGTCTGTAACGTCGCCACATCCCGGCAGATAAAGGCCATCTCTTTATGCGCCTCCAGCTTTTTGCGCCATTTTTCCGGGACCTCGTCCAGCCTGGCGTAAATCCCTTCCAGACTCTGAAAATCTGTCAGCAGTTGGGCGGCACTTTTCGGCCCGATGCCTGCCACTCCCGGAACCTTCGAGCTGCTTATTCCGGCCAGCCCCCAGTAGTCAGGAAGTTGTTCCGGCGAGACGCCAAACTCACTGGCGATAAAGGGGGCATCAAGCCAGCGCTTCTGGAAGTAATCGCGAATGCGGACGGTGGGCGAAAGCAGCTGGCAGTAGCCTTTATCGGTTGAGACGATGGTGGCCTGATGTCCGGCGCTCGCGACCTTGACGGCTAACGTGGCAGCCAGATCATCGGCTTCATTGCCATGGGCTCCCCAGCAGGGAACGCCGCGCTGTTCAAAGGCGGCGCGAATGGCCGGCATTTCGGCATGCAAATCGTCAGGCATTGGTGCGCGCCCGGCCTTGTAGTCGGGAAGGCGCTGGTGTCGCCAGCCGCTGTTACGCGCTTCGTCATCAAAAACGGCAACCACATGGGTCGGTTCGCTATGGCGGATAAGTTGCTCCAGCGCGTGCAGACACGTGTCCTTACAGGGCGTACCTTGCACCGCATGGATCCGGCGAATGAGGTTGAGCGCATCGACGATAAGCAAATGAACAGCCACAGATAATCTCCCTTCTGTTTAATGGGGGAAGGGTAACATTGTCAGCGGTGGGAAACTATGTGCGGTGGGGAAAACAGGAAGAAGCCTCGCAAAACGAGGCTTCCTGAAAGGCTTAATCGCAGGTCACGATCTTCATCGCCAGGCCGCCGCGAGATGTTTCGCGGTATTTGGCGTTCATATCTTTACCTGTTTCGTACATGGTTTCGATAACTTTATCGAGGCAAACGCGCGGTTCACTGGTACGACGCAGCGCCATACGTGCGGCGTTGACCGCCTTCACGGAGGCGATGGCGTTACGCTCGATGCAAGGCACCTGTACCTGTCCGGCAACCGGGTCGCAGGTCAGACCCAGGTTATGTTCCATGCCGATTTCAGCCGCAATACAGACCTGTGTCGGGCTTGCGCCCAGCAGTTCTGCCAGACCCGCCGCAGCCATGGAGCAGGCGACGCCAACTTCACCCTGACAGCCTACTTCTGCACCGGAAATGGAGGCGTTCATCTTGTACAGTGAACCAATCGCACTGGCGACCAGCAGATAGCGTGCCAGCGAGTTGGCGTTCACTTCGCGGATAAACTTGTCGTAGTACGCCAGTACCGCCGGAACGATACCGCAGGCGCCGTTAGTCGGTGCTGTCACCACGCGGCCACCCGCAGCGTTCTCTTCGTTTACCGCCAGCGCGAACATATTGATCCAGTCAACGACCGCCATAGGGTCCGTGGTCGTTTTGTCGCTGCTCACGAGCATACGACGCAGCGCTGCCGCACGGCGTGGTACGCGAAGCTTACCGGGCAGAACGCCTTCGGTAGTGATCCCACGTTCGATACCGCCGCGCATGACTTCCCAGACGTTGGTGAAGTGCTGTTCCAGTTCCGCTTTGCTGTGCAAGGCCAGCTCGTTTTTCATCATCAGGCCGGAAAGGGAGAGCCCCGTTTCCTGGCAGTGACGCTGAAGATCCGCCGCGGTTTTGTACGGATAAGGCACGTCAACGGAAGATGTGCTGGTTTCACCAAAGTGGTCTTCGTCGACGATAAACCCGCCGCCGATAGAGTAGTAAGTCTGGCTGTATACCGCTTTGTCACCTGCCAGTGCGGTAATACGCATTCCGTTTTCGTGCAGTGACAGGTTGTCTGCATGGAAATTCATGCAATGATCAACCGGGAATTCCACTTCATGTTCGCCATTTGCCAGCAGCAGGCGACCGTGGGTATTGACGTCCTGGATGAAACCAGGGATCGCATCAATATCAACGGTATCCGGCAGGTTTCCTGCCAGGCCCATGATAATGGCGATATCGGTATGGTGGCCCTTACCTGTCAGAGAGAGAGAGCCGTACACATCGACAACCACGCGGGTTACGTCGTGCAAAATGCCGCGCGCAATCAAGTCATCCGTGAACTGCTTACCGGCTTTCATTGGTCCGACGGTGTGAGAGCTGGAAGGACCAATACCGATTTTGAAAATATCGAATACGCTAATCATGATGCGTCCATTGCTTTCAGTCAGAGGGGGGGGAGTGCGCCGTCCTGAGACGGCGCGGGTGATAATCAGAACATGGTGTACAGGGAGTAGAAGATTGCGGAGATAGCGATAAGCCCCATGATAACCACGAAGATATTGCTAATCTGACCGCTGTACTTGCGCATGGCAGGTACTTTCTGAATCGCGTACATCGGCATCAGGAACAGAATCATCGCGATAACCGGGCCGCCCAGGGTTTCAATCATGCCCAGGATGCTTGGGTTCAGCGTGGCAACTGCCCAGGTGGTGACCAGCATGAACAGCGCGGTCATCTTGTTCAGTTTGTTGACTTCAATGCTCTTGCCTTTACCGCGCAGAGATTTAATCACCATACCGTTGAAGCCTTCACGTGCGCCCAGGTAGTGGCCGAGGAAGGATTTGGTAATGGCGATGATCGCGATGATAGGGGCCATCCACGCGATGACCGGTGCGTTAAAGTGGTTCGCCAGGTAAGACAGAATGGTGATGTTCTGCTCTTTCGCTGCCGCTAGATCCGCCGGGGAGAGGCTCAGTACACAGCTGAAGACGAAGAACATAACGGTCAGCACCATCATGATGTGCGCACGCGCCAGGATGCTGGAGCATTTCTTTTCTGCACCGTCGCCGTACTCTTCACGCTTCGCCACGGCGAAGGAGGAGATGATCGGTGAGTGGTTAAAGGAGAATACCATCACCGGGATCGCCAGCCACAGGGTCATCAGCAGGCCGTTACCGGTCGCAGATGCGCTGCTAAGGGAGAGCGTTTCCAGCGCGGCACCGTGCCACTGTGGAATCAGATACAGCGCCAGTACCATCAGTGCAGCCACAAACGGGAACACCAGGATGCTCATCGCTTTCACGATCATCTGCTCACCGAAACGGACAATGGTCATCATGCCCACAATCAGGATCAGAGACAGAATGGCACGTGGTGGTGGCGTCATGTGCAGCTGGTGCAGCATGAAGCTTTCAACGGTGTTAGTGATTGCAACGCTGTAAACCAGCAAAATAGGGTAAATCGCGAAGAAGTAGAGCAGGGTAATCAGTTTACCTGCGCCCACGCCGAAATGTTCTTCAACGACTTCAGTAATGTCTTCGCCAGGATTTTTACCGGACAGCACGAAGCGGGTCAGGCCGCGGTGCGCAAAGTAGGTCATCGGGAAGGCAATGATAGCCATGATGATCAGCGGAATCAGACCGCCGACGCCTGCGTTAATAGGAAGGAACAATACACCAGCGCCGATAGCTGTGCCGTAAAGGCCAAGCATCCACATGGTATCTGATTTGCGCCAACCACTTCGGGATTCAATCGAAGCAACGGTGCTGGTTTGAGTGGTTTCCATCTGTATCTCCTGGAGGAAGCAAATTGTCAGGTTTGTAGTCAAATCCGATGAAAAAGTGCCTGACGGTAATATGAAATTCGTTCAGTGACGGTTTTTTAATAATTTTCGCCCGTAACTATTGGCGGGCGGAAAGATACATTCTCGTTATGAATCTATCAGTGATCCCGATCCCAATTGCAATAATCCACTTTTGATGTGGGCATCTTTAGACCATTTATCTATTAAAAAAACATCGAATAGGATTTACGGGCGCGAAGGCTACCATCAACAACATGTGAGCTAAAAGAGCACCCGCGAAGATAGGTGTCTTACGCTGTAAAGAAATGGGTTTTTAGGATTTTCTTGCAGGTAATTTAGTTTAAGGCTGATAATTTACGGTTGTAAAAACGAGGTAATCGTTTGCGTGGCATCAGAGTTTGTAAAAGGTATAAGCAATATCTATGAGTTGTTTCGGTAATAAAAAAGCCGGGCCCACAGCATCGTGGCCCGGCTTTTATCAGGAGAGTGAAAATGTTACGTGCAGATTTCGTAGCAAGGAATATACGCCGACCCGGGTAGCTTCATGCGGTGCTGGGCAACAAAGCCCTGCAGCATGTCATCCATGCGGCGCATCATTTCGCGATCGCCATGGATCTTATACGGACCATACTTCTCAATAGCACGGATACCCATCTCTTTCACGTTACCCGCCACGATGCCGGAGAAGGCGCGTCGCAGGTCGGCAGCAAGGACTTCTACCGGCTGGTCCGGGTACAGTTTCAGGTTGGCCATGTTTTCGTGCGAGGGTTCGAACGGGATCTGCAGGTCCGGCGCGATGCGGATTGACCAGTTAAAGCTGTAGGCATCTCCGGTGTCGCGACGGTTCTCTTTAACCAGCGGCATCGTTTTTTTCATCTGACGCGCCACTTCTGCCGCATCGTCAATGATGATGCGATAGTGACGACGCGCAGTTTCCCCCAGCGTATGCACGATAAACTCGTCCAGTACGCGGAAGTAGTCAGCGCTCTCTTTCGGCCCGGTCAGGATCAACGGCAGAACCTGATCTTTGTTAGCCGGGTTCATCAGAATACCCAGCAGGTAGAGCAGCTCTTCTGCGGTTCCCACGCCGCCCGGGAAGATGATTATCCCGTGGGCGATACGGACAAACGCCTCAAGGCGTTTCTCGATATCCGGCATAATAATCAGTTCGTTAACCAGCGGGTTAGGTGGCTCAGCGGCGATGATCGACGGCTCGGTCATGCCGATAAAGCGCCCTTCTTTGTAACGCTGCTGAGCGTGTCCCACTGCCGCGCCTTTCATTGGCGCTTCCATCGCCCCGGGACCACAGCCGGTACAGATATTCAGCTCACGCAGGCCGAGTTGGTTACCCACCCGACGGGCATAGAGATATTCGGTTTCGTTAATCGAGTGACCACCCCAGCAGACGACCATATTAGGGGCTTCGCCCACATGCAGGGCGCGGGCGTTACGTAAAATGGAGAACACCAGATTGGTGATATGTACCGAGCTTTCCAGGTCGAGATGCTGGAAGCGGCCTGCGTTGTGGATCTGCCCGTTAACAAACAGGATGTCACGCAGCACGGCAAACAGGTTGGCCTGAAGGGAGCGAATGATGCGCCCGTCCACAAAGGCCTCTTCCGGCGGGTTGATCACTTCAAGTTTCACGCCACGCTCGCGGCGCAGCACGTTGATATCAAAGCTTTCGAAGCGGGACAGCAGCTCTTTACTGTTGTCGGTCAGGCTTCCGGAGTTCAGTACGGCAAGTGAACAGTTACGAAACAATTGATAAAGATCGCTGCTGGCCGTGCGTTTAAGCATGTCCACTTCCAGCTGCGACAACATATCCATTGAGCCAAGAGGGCTAATATGTGTAATCAAGTGAGCTCCTTACGGGACGATTATCGTCTTTCCCTGTTGATTACAATAGCCCTGGCTTACGACGTTTCACAACCTAAAGCGCGGAATAGACCGCGCATATTGCGAAAATATTTAGGTTACTGGCGTACAAGACGGCCGGTGGCAGGCACAAAGTCCGTGTTGGTGCGCCATGGATTGATATCCAGACCACCACGGCGGGTGTAGCGCGCATAAACGCTTAACGTTTCGGGATGACAGAAACGCTGAATATCATTAAAGATGCGCTCCACGCACTGCTCGTGGAATTCGTTGTGATGGCGGAACGACACCAGGTAGCGCAGCAGTTTTTCCCGGTCAATCTTCGGACCGCGATACTGGATCTGCACGGAGCCCCAGTCCGGCTGATGGGTGATCAGGCAGTTGGATTTCAATAAATGACTTACCAGCGTCTCTTCAACGATCTTTCCGCTCGCCGCATTTTCGAGGTAATCGGTACTGAATTCGTAATTATCCACTGCGATATCCTGATCGTCGATGCAGGTGCCGTTGAAGTGAGCAACCGGCTGCCCTTCCAGCTCATTCAGACGATAGAGTGACACGCTCACCTTACCCTGTGCGCAGGCGCTTAAATCCCGCTCCAGGGTATGCTGAACCTCTTCCTGACTGTCGAATTTGGTCTGGTTAAAGCTGTTGAGATAGAGCTTAAAGCTTTTGGATTCCACCAGGTTCTGGCTGGCATAATCCAGTTCAACATGGCCCACTGCGACCTGCGGCAGACCTCGGGCGTTGAGCCAGGAAAGCTCGTACAGCGTCCAGATATCACCGCCAACAAACGGCAACGCGTCAGCGCGCAGGCCCAGAGGATCGCGATTCAGACTGCGCGGTACGCCCTGCAGCAGGCTTGCATCGTAGGTGTCGCGGTAATCGGTCGATTTACCCAGCGTTAAGCCCGTTAACGCCTGATGATTTTCGTAAGACATGTTTCATAGCCACTTTACAGGTACACTTATGGGCTGAGTTTATCCTGTCTTACAAGAAGAGAGAAATCGGTGGACATCGAAACTGCAAATGCCCTCACTGCCTTCACGACCCGCTATTGCGATGCATGGCATGAAACGCACGGCACATGGCCGCAAAGCACTGACTTATATGGTGTACCTTCGCCATGTATTATCTCTTCTCCGGATGATTACGTTATCTGGCAACCGCAACCCCCGACGGGTGAGCAAAATGTAAATGCGGTTGAACGGGCAATGGACATTGTGGTACAACCAGCGGTTCACGCGTTTTATACCACGCAATTTGCAGGGGATATGCCTGCGCGATTTGCTGGTATCACGCTGACGCTGTTGCAGACCTGGAGTGAAGACGATCTGCAGCGTGTTCAGGAAAACCTGATTGGTCATCTGGTCACGCAAAAACGCCTTAAGCTTTCTCCGACGCTCTTTATTGCCACGCTGGACAGTGAACTGGACGTTATCTCAGTCTGCAACCTGTCTGGTGAAGTGGTTAAAGAGACCATCGGTACCCGCAATCGCGAGACTCTCGCCCCCTCACTTGCGGAATTCCTCACCCGACTTGAGCCACTTCTGTAATCCACGATGCTATCGCGCTTGTGAGAGATCTCTTACAGAGTTGTGAGAGATCGCTGGATCATTCAGTATTGCCTTATTTAATTAAGATTAATATTACTCTATTTTTCAATATGTTAATGAGCTATCGCCGCGTTCAGGGGGGCACGGGACGGCTTACAGCGCTGCCAGCATGGGTTGTAAGACGAAGCAGAATAGCGGATTCTAGTTGTGTCGACAGGACGCCGACACGAGAAACGAACATCAGGATGATGGCGTTTCTCACCAGGAACACGTCAGGATGACGCTGCAGGAAGGCTTCAGGATGAAGCAAAAGGATCGCGCAGGATGCGTAAGGGACACCTCCAGGAAGGGAGAATGAGAGCCGGTCAGGATGGTCGGTGGGTCAGGATGGCCAGGACGTTTCAGGATGAAACAAACACATCAGGACGATGTGAGCAGGATGCACAAGGTGAAGGATGACCAGGCCTTCGGGCTTCAGGAAAAGTTGTCACGGATGAGCAGGGAGCACGAATTGTAGCTGGATTGCTGCGGAACGAACCGGGAGCACTGTTTTTACAGTGCTCCCTTTTTTTATTTCTGTCTCCTGCAATGCTATGCTGCGCGCCGTTCACTTTTTCAGTTGAGGTTACTATGACGCAACACGATAGCGTTCGTGCCCGGTTGCACGCCATCGAGGCATTATTGCGCCAACATCAGCTGTGGCAGGAGACCGCGCCGCAGCCAGAAGCCTTCGCAAGCACTCAGCCGTTCTGTCTGGATACGCTGGCACCGTTCGAATGGCTCCAGTGGGTATTAATTCCGCGTATGCACGCGCTGCTCGACGGTGGCCACCCGCTGCCGCAGGCGTTCGCTGTTGCGCCTTACTATGAAATGGCGCTGGACGCGACCCACCCTGCGCGCGATGTCATGCTGATTGAGCTGGAAAAGCTGGATGCTGTGTTTGCCGGTGAAGATGCATGACGCTTGAGATCCTCTATCAGGATGAGTGGCTGGTCGCGGTAAACAAACCGTCTGGCTGGCTGGTGCACCGAAGCTGGCTGGACCGCGATGAAAAAGTGGTGGTGATGCAAACCGTGCGCGACCAGATTGGTCAGCACGTCTTTACGGCTCATCGTCTCGACAGGCCAACCTCCGGTGTGTTGCTGATGGGGCTTTCCAGCGAAGCGGGCCGCCTGCTGTCGCAGCAGTTTGAACAGCACCAGATCCAGAAACGCTACCACGCGATCGTTCGTGGCTGGCTGACGGAGAGCGCCACGCTCGATTATCCGCTGGTGGAAGAGCTGGACAAAATTGCCGATAAATTTGCCCGCGATGACAAAGGCCCGCAGCCTGCCGTGACGGATTACCGCGGCATGGCGACCACGGAAATGCCGGTGGCAACCAGCAAGTTTCCGACCACCCGCTACAGTCTGGTTGAGCTGTTGCCCAAAACCGGGCGCAAACACCAGCTCCGCCGTCACCTGAAACATCTGCGTCATCCGATTATCGGTGACAGCAAGCACGGCGATTTGCGCCAGAACCGCAGTGCTGCCGAACATTTTGGCTGCGACCGCCTGATGCTGCATGCCAGTGCACTGAGCCTGGTGCACCCGTTTACCGGCGAACCGCTGACTCTCCATGCGGGGCTGGACAACGTCTGGATGCAGGCGCTGTCACAGTTTGGCTGGCTGGGGCAACTCCCCGAAAATGAAAGGGTTGAGTTTGTATCGGGCAACGTTCAGGATGAACAGCAAGCGCAATAATCAAGGAAATACATCATGGCTGAAGTGGGCATTTTTGTCGGCACAATGTACGGCAACTCGCTGCTCGTAGCAGAAGAGGCTGAGGCGATACTCGCAGGTCAGGGCCATAAAGCCACGGTCTATGAAGACCCGGAGCTGGCAGACTGGGAAAAGTACAAAGATAAATACATTCTGGTGGTTACCTCCACTACCGGGCAGGGCGATCTGCCGGACAGCATCGTGCCGCTTTTCCAGGCAATCAAGGATCAGCTTGGCTATCAGCCGGATGTTCACTACGGCATCATTGCTCTGGGCGACAGTTCTTACGCCAATTTCTGCGGCGGTGGTAAGCAGTTCGATGCGCTTTTGCAGGAACAGAGCGCGCAACGCGTCGGTGAGATGCTGCTGATTGATGCCGGTGAACACCCTGAGCCAGAGAGTGAATCGAACCCGTGGGTTGAACACTGGGCAACGCTGCTTAAATAACCCTCTGGCCGGGCAGCCCTTCGCATACCCGGACCCCCGTGCCCACGTGGCGCGAGCGCAAACACAAAACGGTAACGTCGGTTACCGTTTTGCTTTTCTCCCGCCTTCCGGCGAATTCCGTGAACTACCTTCCACTGCTTTGGGCTTATGCCCCAAACAACTTCTCATTGACCCCTCAATGTTGTGTTCATGCACGGTGAGGGACAGAGGCACTTCTCCCTATACTTTTCCGGTCAGTCATCAAAAAGGCAGTGCGCACTATAAAACGGCATCAAGCCGTACCAAAACTGCCAAATACTAACCCTCATTCTGGTTACCCTACCGGTGCTGTACAGAATGAACTGGCGAGAGCCTGGATTCAGGAGTGCAACAATGAGTACATTAAGCCACGCGGCGAGCAGCGCTGAGAAGCGCACAAATGCGCGCTACTGGATAGTGGTGATGCTGTTTATCGTCACATCCTTTAACTATGGTGACCGTGCCACGCTGTCGATTGCCGGTTCTGAAATGGCAAAAGACATCGGTCTTGATCCGGTTGGCATGGGCTACGTTTTCTCCGCATTTTCATGGGCCTACGTTATCGGCCAAATTCCTGGCGGCTGGCTGCTTGATCGTTTTGGCTCCAAACGCGTCTATTTCTGGTCCATCTTCATCTGGTCGGCATTTACCCTGTTGCAGGGCTTCGTCGATGTGTTCAACGGATTTGGCATCATCGTTGCGCTCTTCACCCTGCGCTTCCTGGTGGGCTTAGCCGAAGCACCTTCCTTCCCCGGTAACAGCCGTATTGTGGCGGCGTGGTTCCCGGCGCAGGAGAGGGGAACGGCGGTAGCAATTTTTAACTCTGCGCAATACTTTGCGACGGTGATCTTTGCCCCCATTATGGGCTGGCTGACGCATGAAGTGGGCTGGTCACATGTCTTCTTCTTTATGGGTGGGCTTGGGATCATCATTAGCTTCGTCTGGCTGAAAGTGATCCACGAACCGAACCAGCATCCCGGCGTGAATAAAAAAGAGCTGGAATACATTGCTGAAGGCGGGGCGCTGATCAACATGGATCAGAAATCTGCAAAAGCAAAAGTGCCGTTCAGCCAGAAATGGGCGCAGATCAAACAGCTCGTCGGCTCGCGCATGATGATCGGCATCTATCTGGGCCAGTATTGCATTAACGCCTTAACTTACTTCTTCATCACCTGGTTCCCGGTTTACCTGGTGCAGGCGCGCGGGATGTCGATCCTGAAAGCGGGCTTTGTGGCGTCAGTCCCGGCTATCTGCGGTTTTGTAGGGGGTGTGCTGGGGGGCGTGATTTCCGACTGGCTGATGCGTCGTACAGGCTCTTTGAATATCGCGCGTAAAACGCCGATTGTGCTCGGCATGCTGCTCTCCATGACCATGGTGTTCTGTAATTACGTCAGCGCTGAGTGGATGATTATTGGCTTTATGGCGATGGCCTTCTTCGGTAAAGGGATCGGTGCCCTCGGCTGGGCGGTCATGGCGGATACCGCACCGAAAGAGATCAGCGGCCTGAGCGGTGGACTGTTCAATATGTTTGGCAACATCTCCGGGATTGTGACCCCCATTGCCATCGGCTACATCGTGGGAACCACTGGCTCCTTCAACGGCGCGCTGATTTACGTTGGCGTACACGCGCTGGTGGCGGTCCTGAGCTACCTGGTTCTGGTGGGTGATATCAAGCGCGTGGAACTTAAACCTGTAGTGGAGCGCGGCTGATGACGACTCAATCAAGCCCGGTGATTACCGACATGAAGGTCATACCGGTAGCCGGACAGGACAGTATGCTGCTCAACATCGGCGGCGCACATAACGCCTGGTTTACCCGTAATATCGTGGTGCTGACGGATTCCGCGGGCCACACCGGCGTTGGGGAAGCGCCGGGTGGCGAGGTTATCCACCAGACGCTGGTAGACGCCATTCCGCTGGTCGTCGGGAAGGAGGTAGCTCGCCTCAATAACGTGGTGCAGCGGGTGCACAAGGGCAATCAGTCGGCAGACTTTGACACGTTCGGCAAAGGCGCCTGGACGTTCGAACTGCGCGTCAACGCTGTCGCCGCGCTAGAGGCTGCGCTGCTTGATTTACTGGGTAAGGCGCTGAAGGTCCCGGTCTGCGAACTGCTGGGGCCAGGAAAACAGCGCGACGCGGTGACGGTGCTCGGTTATCTGTTTTACGTTGGCGATCGCAATAAAACCGACCTGCCTTATCTGGCGCATTCCCCTGGCGACCATGAGTGGTATCACCTGCGTCACCAGGAGGCACTTTCCGGTGAGGCGGTGGTTCGGCTGGCGGAAGCCGCGCAGGATCGCTACGGATTTAAAGATTTCAAGCTGAAAGGCGGCGTATTGCCCGGCGAGCAGGAGATTGAAACTGCCCGCGCGCTCAAAAAACGCTTCCCGGATGCGCGCATCACGGTGGATCCGAACGGTGCATGGCTGCTGGATGAGGCCATTGCCTTATGCAAAGGGCTGGACGACGTGTTGACCTACGCGGAGGACCCGTGCGGGGCCGAGCAGGGCTTCTCCGGTCGTGAAGTGATGGCGGAATTCCGGCGTGCCACCGGTTTACCGGTGGCCACCAATATGATCGCCACCAACTGGCGTGAAATGGGCCATGCGGTGATGCTGAACGCGGTCGATATTCCGCTGGCGGACCCGCATTTCTGGACACTCTCAGGTGCCGTTCGCGTCGCACAGCTCTGCGACGACTGGGGACTGACCTGGGGTTGTCACTCCAACAACCATTTCGACATTTCGCTGGCGATGTTTACGCACGTTGGCGCGGCGGCTCCGGGCAACCCGACCGCCATTGATACCCACTGGATTTGGCAGGAGGGAGAAGCCCGCCTGACGAAAGAACCGCTGGTAATCAAAAATGGCAAGATTGCCGTACCAGATGCACCGGGGCTGGGCGTTGAGCTTGACTGGGATCAGGTTCATCACGCGCATGAGGCGTATAAAAAACTGCCAGGCGGCGCGCGTAACGACGCGGGGCCGATGCAGTACCTGATCCCCGGCTGGACATTTGATCGTAAGCGCCCTGTTTTTGGACGTCACTGATAAAAGGATTGAACGATGAGTACTTTTACTACCCCTGTAGTCACTGCCATGCAGATCATTCCGGTCGCCGGCCATGACAGCATGTTGATGAACCTGAGCGGAGCGCATGCGCCGTTTTTCACCCGCAATATTGTCATTATCAACGATAACTCCGGGCATACCGGCGTGGGTGAAATCCCCGGTGGTGAGAAGATCCGCAAAACGCTGGAAGAGGCCGCTCCGCTGGTGGTGGGAAAAACGCTGGGCGAATATAAAAATATCCTCAATACCGTGCGGAGCACCTTCGCTGACCGTGATGCCGGCGGTCGTGGTCTGCAAACCTTCGACCTGCGAACCACCATTCACGTGGTCACCGGTATCGAAGCCGCGATGCTGGATCTGCTGGGCCAACACCTGGGCGTTAACGTTGCGTCGCTGCTGGGCGAAGGTCAGCAGCGCAGTGAAGTGGAAATGCTGGGCTATCTGTTCTTCGTTGGCGACCGCACGCTGACGCCGCTGCCGTACCAGAACCAGGCGGATGAAAAATGTGACTGGTACCGACTCCGCCACGAAGACGCGATGACCCCGGATGCGGTGGTGCGCCTGGCGGAAGCCGCGTACGAAAAATATGGCTTTAACGATTTCAAACTGAAGGGCGGCGTGCTTGCGGGTGAACAGGAGGCGGAAGCCATTACCGCACTGGCAAAACGTTTCCCGCAGGCGCGCGTCACGCTCGACCCGAACGGTGCCTGGTCTCTGGATGACGCTATCCGCATTGGTAAACAACTGAAAGGCGTGCTGGCGTACGCGGAAGATCCGTGCGGGGCTGAGCAGGGCTTCTCGGGCCGTGAAGTGATGGCGGAATTCCGTCGCGCCACCGGTTTACCCACCGCGACCAATATGATTGCCACCGACTGGCGTCAGATGGGGCACACCCTGTCGTTACAGTCTGTCGATATTCCGCTGGCAGACCCCCACTTCTGGACGATGCAGGGGTCGGTGCGTGTGGCACAGATGTGTCATGAATTTGGCCTGACCTGGGGCTCGCACTCCAATAACCACTTTGATGTCTCGCTGGCAATGTTCACCCACGTGGCCGCTGCTGCACCGGGCACGATCACCGCTATCGATACCCACTGGATCTGGCAGGAAGGAAATCAGCGACTGACCAGAGAGCCGTTTGAGATCAAAGGAGGCATGGTGCAGGTGCCAACCACGCCGGGTCTGGGCATTGAGCTGGATATGGATCAGGTGATGAAAGCCCACGAGCTGTATCAAAAACATGGTCTGGGGGCACGCGACGATGCGATGGCCATGCAATATTTGATACCTGACTGGAAATTCGACAATAAACGCCCGTGCATGGTACGATAAACGCATTGGGACCGCTCCCATGAGCGGTCGTTTACGTGGTGTATGCTTAACGTAATGACTATGCGTAAGGATGGCTTATGAAGATTGTTATCGCACCGGATTCGTATAAGGAAAGCCTGAGTGCCCTTGAGGTAGCCACCGCGATTGAGCAGGGTTTTCGCGAGATTTTCCCCGCGGCTGACTTTGTGAAATTGCCGGTCGCCGATGGTGGAGAAGGTACCGTAGAAGCTATGGTGGCGGCGACGCAGGGGCGCATTGTCCATGCTTCTGTCTCAGGCCCGCTGGGTGAGCCTGTGGACGGGTTCTATGGCATCTCCGGTGACGAACAGAGCGCGTTTATTGAAATGGCGGCGGCAAGCGGTCTGGAGCTGGTCGCGCCTTCGCAACGCAATCCCCTTCTTACCACCTCCTGGGGGACCGGCGAGCTTATCCGGCACGCGCTGGATGCGGGCGTTAAGCATATTATTATTGGTATTGGCGGCAGTGCCACCAATGACGGCGGTGCCGGCATGGTGCAGGCGCTGGGGGTAAAGCTGCTGGATACCAACGAGCAGCCCCTTGGACAGGGGGGCGGCGAGCTGGCAAAACTGGCCCGTATCGACCTGAGCGGGCTGGATAAACGTCTGGCGGAGTGCCGGATTGAAGTCGCCTGTGACGTCACTAATCCGCTCACCGGCGACGAAGGGGCATCCGCGGTCTTTGGCCCGCAAAAAGGCGCCACGCCGGAGATGATTGTGACCCTGGATAATGCCCTGGCGCATTACGCGCAGGTCATTG", "alphabet": "DNA"}, "features": [{"location": "[6:1086](-)", "type": "CDS", "qualifiers": {"locus_tag": ["ctg16_1"], "transl_table": ["11"], "translation": ["MMKKFLALALVAPLLVSCSSKKGDDYNEAWIKDTNGFDILMGQFAHNIENIWGFNEVLIAGPKDYVKYTDAYQTRSHINFDEGTITVETIAGTEPAARLRQAIVKTLLMGDDPGSIDLYSDADDITISKEPFLYGQVVDQTGQAIRWEGRATKFADYLLQTRLKSRSNGLKIIYSVTINLVPNHLDKRAHKYIGMVRQASRKYGVDESLILAIMQTESSFNPYAVSRSDALGLMQVVQHSAGKDVFRAQGKSGTPSRSYLFDPQSNIDTGTAYLAMLNNVYLGGIDNPTSRRYAVITAYNGGAGSVLRVFSSDKVQAANIINSMAPGDVYSTLTTRHPSAESRRYLYKVNTAQKNYRRR"]}}, {"location": "[1139:1412](-)", "type": "CDS", "qualifiers": {"locus_tag": ["ctg16_2"], "transl_table": ["11"], "translation": ["MARTIFCTFLQRDAEGQDFQLYPGELGKRIFNEISKEAWGQWQKKQTMLINEKKLSMMNPEHRKLLEQEMVNFLFEGKDVHIEGYTPPEQ"]}}, {"location": "[1438:2497](-)", "type": "CDS", "qualifiers": {"locus_tag": ["ctg16_3"], "transl_table": ["11"], "translation": ["MTMQASQFSAQVLDWYDKYGRKTLPWQIEKTPYKVWLSEVMLQQTQVATVIPYFERFMARFPTVTDLANAPLDEVLHLWTGLGYYARARNLHKAAQQVATRHHGTFPETFDEVADLPGVGRSTAGAILSLSLGKHFPILDGNVKRVLARCYAVDGWPGKKEVEKRLWEISEAVTPAKGVERFNQAMMDLGAMVCTRSKPKCELCPVNNLCVAYANHAWAQYPGKKPKQTLPERTGYMLLMQNGDGVFLAQRPPSGLWGGLYCFPQFEDEELLREWLKQRGIAADNLTQLTAFRHTFSHFHLDIVPMWLPVSSITACMDEGAALWYNLAQPPSVGLAAPVERLLQQLRAGAMV"]}}, {"location": "[2635:3355](+)", "type": "CDS", "qualifiers": {"locus_tag": ["ctg16_4"], "transl_table": ["11"], "translation": ["MKNDVISPEFDENGRPLRRIRSFVRRQGRLTKGQQHALDNYWPVMGVEFSEQPLDFTELFGRDAPVTLEIGFGMGSSLVTMAHARPEQNFLGIEVHSPGVGACLATAHEEGVENLRVMCHDAVEVLHKMIPDNSLTMVQLFFPDPWHKARHNKRRIVQAPFAELVKSKLKLGGVFHMATDWEPYAEHMLEVMSSLDGYKNQSASNDYVPRPDSRPVTKFEQRGHRLGHGVWDLMFERVK"]}}, {"location": "[3354:3681](+)", "type": "CDS", "qualifiers": {"locus_tag": ["ctg16_5"], "transl_table": ["11"], "translation": ["MAKNRSRRLRKKMHIEEFQEVGFSVAWRFPEGTSVDQIDQDVDAFINEVIEPNKLAFDGSGYLAWEGLICTQEVGKCTEEHQALVRKWLEDHKLEDVRVSELFDVWWD"]}}, {"location": "[3737:4454](+)", "type": "CDS", "qualifiers": {"locus_tag": ["ctg16_6"], "transl_table": ["11"], "translation": ["MRKTLLAVALMATGFTAHAEYKCSVTPRDDVVLSPQTVQVKGENGHLVITPDGNVTFNGKQYNLTPAQREQAKDYQADLRTALPWIDEGALTRVEKSRVALDKIITKEVGESSNMRTRLTKLDKQLKEQMNRIIEHRADGLTFHYKAIDQVRADGQQLVNQAMGGILQDSINEMGAKAVLKGGGNPLQGVLGSLGGLQTSIQNEWKNQEDDFQQFGKDVCKRVVSLEDSRKALVGTLK"]}}, {"location": "[4515:4878](-)", "type": "CDS", "qualifiers": {"locus_tag": ["ctg16_7"], "transl_table": ["11"], "translation": ["MDITRTDAKQLRRELTKEERRLWYLLRSRRFENYKFRRPHPVDHYILHFTCCAAHLAIELDGGQLDEKQEYDRQRTCWLNEKGWYVIRFWNNELCNNEEAVLEKILETLQMLQPSPRPSL"]}}, {"location": "[4941:6084](-)", "type": "CDS", "qualifiers": {"locus_tag": ["ctg16_8"], "transl_table": ["11"], "translation": ["MANLPPLSLYIHIPWCVQKCPYCDFNSHALKGEVPHDDYVAHLLADLDADVPYAQGREVKTIFIGGGTPSLLSGPAMQTLLDGVRARLNLAADAEITMEANPGTVEADRFVDYQRAGVNRISIGVQSFSEPKLKRLGRIHGPEEAKRAANLATGLGLRSFNLDLMHGLPDQSLEEALDDLRQAIALNPPHLSWYQLTIEPNTLFGSRPPVLPDDDALWDIFEQGHQLLTAAGYQQYETSAYAKPGYQCQHNLNYWRFGDYLGIGCGAHGKVTFPDGRILRTAKTRHPRGYMEGRYLERQHDVEAADKPFEFFMNRFRLLEPAPRAEFARYTGLPEATIRPQIDEALAQGYLTECEDYWQITEHGKLFLNSLLELFLADDS"]}}, {"location": "[6076:6670](-)", "type": "CDS", "qualifiers": {"locus_tag": ["ctg16_9"], "transl_table": ["11"], "translation": ["MQKVVLATGNAGKVRELASLLNDFGLDVVAQTELGVDSAEETGLTFIENAILKARHAAQITGLPAIADDSGLAVDALGGAPGIYSARYSGVDATDQQNLEKLLVALKDVPDDKRQAQFHCVLVYLRHAEDPTPVVCHGSWPGVITREAAGSGGFGYDPIFFVPSEGKTAAELSREEKSAISHRGRALKLLLEALRNG"]}}, {"location": "[6673:6970](-)", "type": "CDS", "qualifiers": {"locus_tag": ["ctg16_10"], "transl_table": ["11"], "translation": ["MSAVSTCADGLVLRLYIQPKASRDSIVGLHGDELKVAITAPPVDGQANAHLTKYLAKQFRVAKSQVIIEKGELGRHKQVKILNPQSIPTEVAALTEQD"]}}, {"location": "[6966:7533](-)", "type": "CDS", "qualifiers": {"locus_tag": ["ctg16_11"], "transl_table": ["11"], "translation": ["MKTLTFLLSTVIELYTMALLLRVWMQWARCDFYNPFSQFVVKITQPIVGPLRRVIPAMGPIDSASLLVAFILSVIKAIVLFMVITFQPIIWIAAVLILIKTVGLLIFWVLLVMAIMSWVSQGRSPVEYALIQLAEPLLRPIRNLLPSMGGIDFSPMILVLLLYVVNMGIAELLQSTGDMLLPGLWMAL"]}}, {"location": "[7554:8256](-)", "type": "CDS", "qualifiers": {"locus_tag": ["ctg16_12"], "transl_table": ["11"], "translation": ["MNDIAHNLAQVRDKISAAATRCGRASEEITLLAVSKTKPASAIADAIEAGQHAFGENYVQEGVNKIRFFQEQGKTDLQWHFIGPLQSNKSRLVAEHFDWCHTIDRLRIASRLNDQRPEALPPLNVLIQVNISDENSKSGIALEELDALAADVAALPRLTLRGLMAIPAPESSYERQFAVAQQMAVAFEALKARYETVDTLSLGMSDDMEAAIAAGSTMVRIGTAIFGARDYTQ"]}}, {"location": "[8273:9299](+)", "type": "CDS", "qualifiers": {"locus_tag": ["ctg16_13"], "transl_table": ["11"], "translation": ["MDVEEIVALSVKHNVSDLHLCSDSPPRWRRSGRLEPAPFPPPEVDTLLKAWLNDEQQGTWWANGQVDFAVTLAGNQRLRGSAFKQTSGVSMTLRLLPGVCPQLSALGVPRVVPELLSSDNGLILVTGATGSGKSTTLAAMVDFLNHHTDGHILTLEDPVEFLYQSERCLIQQREIGQHSPSFADALRGALRQDPDVILLGELRDSETIRLALTAAETGHLVLATLHTRGAAQAIERLVDTFPAQEKDPVRNQLAGSLRAVLAQKLLPDAQGGRVALYELLVNTPAAANLIREGKTWQLPGIIQTGQQAGMQNFDQSLAERRAQGQLQAPALNNPVRNSFRE"]}}, {"location": "[9264:9681](-)", "type": "CDS", "qualifiers": {"locus_tag": ["ctg16_14"], "transl_table": ["11"], "translation": ["MSGTLLAFDFGTKSIGVAVGQRITGTARPLTALKASDGTPDWNLIERLLKEWQPDDVIVGLPLNMDGTEQPLTARARKFANKIHGRFGVFVKLHDERLSTVEARAGLFEHGGFRALNKGSVDSASAVIILESYFEQGY"]}}, {"location": "[9680:10241](-)", "type": "CDS", "qualifiers": {"locus_tag": ["ctg16_15"], "transl_table": ["11"], "translation": ["MNLQHHFLIAMPALQDPIFRRAVVYICEYNEDGAMGIIINKPLENLQVEGILDKLKISAEERLPEIRLDKPVMLGGPLAEDRGFILHTPPVFSSSIRISDNTVITTSRDVLETLGTAEQPSEVLVALGYSSWEKGQLEQEILDNAWLTAPADMNILFKTPIADRWRDAAKLIGIDILTMPGVAGHA"]}}, {"location": "[10327:11275](-)", "type": "CDS", "qualifiers": {"locus_tag": ["ctg16_16"], "transl_table": ["11"], "translation": ["MIKLGIVMDPIANINIKKDSSFAMLLEAQRRGYELHYMEMNDLYLINGEARARTRIVNVEQNYDKWYEFGTEQDIALADLNVILMRKDPPFDTEYIYCTYILERAEEKGTLIVNKPQSLRDCNEKLYTAWFSDLTPETLVTRNKAQLKAFWQKHGDIIMKPLDGMGGASIFRVKESDPNIGVIAETLTELGTRYCMAQNYLPAIKDGDKRVLVVDGEPVPYCLARIPQGGETRGNLAAGGRGEPRPLSESDWEIARRVGPTLKAKGLIFVGLDIIGDRLTEVNVTSPTCIREIEAEFPISITGMLMDAIEKRLQK"]}}, {"location": "[11314:12046](-)", "type": "CDS", "qualifiers": {"locus_tag": ["ctg16_17"], "transl_table": ["11"], "translation": ["MRIPRIYHPELITVGREIALSDDAANHVGRVLRMGAGQAIQLFDGSNQVFDAEITRADKKSVHVTILRGEVDDRESPLHIHLGQVMSRGEKMEFTIQKSIELGVSLITPLFSERCGVKLDAERLNKKIQQWQKIAIAACEQSGRNRIPEIRPAMDLEDWCAEEESGLKLNLHPRASASINTLPLPVERVRLLIGPEGGLSADEIAMTARYQFTDILLGPRVLRTETTALTAITALQVRFGDLG"]}}, {"location": "[12098:12806](-)", "type": "CDS", "qualifiers": {"locus_tag": ["ctg16_18"], "transl_table": ["11"], "translation": ["MSRNFSLAVVFLATALSGQALADGINSFSQAKAAGVKVNADVPGDFYCGCKINWQGKKGIVDLESCGYKVRKNENRASRIEWEHVVPAWQFGHQRQCWQDGGRKNCAKDPVYRQMESDMHNLQPAVGEVNGDRGNFMYSQWNGGEGQYGQCGMKVDFKEKVAEPPARARGSIARTYFYMRDRYDLNLSRQQTQLFNAWDKQYPVTEWECQRDARIAKVQGNHNPYVQRACQAQKS"]}}, {"location": "[12900:13398](-)", "type": "CDS", "qualifiers": {"locus_tag": ["ctg16_19"], "transl_table": ["11"], "translation": ["MKAPRLPIALQQAVMRSLREKLAQANLKLGRNYPEPKLVYQQRGTAAGTAWLESYEIRLNPVLMLENQQAFIEEVVPHELAHLLVWKHFGRVAPHGKEWKWMMEAVLGVPARRTHQFELESVRRNTFPYRCQCQQHQLTVRRHNRVVRGEATYRCVKCGEPLVAE"]}}, {"location": "[13456:14854](-)", "type": "CDS", "qualifiers": {"locus_tag": ["ctg16_20"], "transl_table": ["11"], "translation": ["MPDNKKQGRTSNKAMTFFVCFLAALAGLLFGLDIGVIAGALPFITEEFQISAHTQEWVVSSMMFGAAVGAVGSGWLSFRLGRKKSLMIGAILFVAGSLFSAAAPNVEVLLLSRVLLGLAVGVASYTAPLYLSEIAPEKIRGSMISMYQLMITIGILGAYLSDTAFSYSGAWRWMLGVIIIPAILLLIGVFFLPDSPRWFAAKRRFVDAERVLLRLRDTSAEAKNELEEIRESLKVKQSGWALFKENSNFRRAVFLGVLLQVMQQFTGMNVIMYYAPKIFELAGYTNTTEQMWGTVIVGLTNVLATFIAIGLVDRWGRKPTLTLGFLVMAAGMGVLGTMMHVGIHSPTAQYFAVGMLLMFIVGFAMSAGPLIWVLCSEIQPLKGRDFGITCSTATNWIANMIVGATFLTMLNTLGNANTFWVYSGLNIFFIVLTLWLVPETKHVSLEHIERNLMKGRPLREIGAHD"]}}, {"location": "[15221:16376](-)", "type": "CDS", "qualifiers": {"locus_tag": ["ctg16_21"], "transl_table": ["11"], "translation": ["MAKHLFTSESVSEGHPDKIADQISDAVLDAILTQDPKARVACETYVKTGMVLVGGEITTSAWVDIEEITRNTVREIGYVHSDMGFDANSCAVLSAIGKQSPDINQGVDRADPLEQGAGDQGLMFGYATNETDVLMPAPVTYAHRLVQRQAEVRKNGTLPWLRPDAKSQVTFQYDDGKIVGIDAVVLSTQHSEEIDQKSLQEAVMEEIIKPVLPTEWLSSATKYFINPTGRFVIGGPMGDCGLTGRKIIVDTYGGMARHGGGAFSGKDPSKVDRSAAYAARYVAKNIVAAGLADRCEIQVSYAIGVAEPTSIMVETFGTEKVPSEQLTLLVREFFDLRPYGLIQMLDLLHPIYKETAAYGHFGREHFPWEKTDKAALLREAAGLK"]}}, {"location": "[17178:19155](+)", "type": "CDS", "qualifiers": {"locus_tag": ["ctg16_22"], "transl_table": ["11"], "translation": ["MSDDMSSLSPSSAGEQGVLRSMQEVAMSSQEASKMLRTYNIAWWGNNYYDVNELGHISVCPDPDVPEARVDLAKLVKAREAQGQRLPALFCFPQILQHRLRSINAAFKRARESYGYKGDYFLVYPIKVNQHRRVIESLIHSGEPLGLEAGSKAELMAVLAHAGMTRSVIVCNGYKDREYIRLALIGEKMGHKVYLVIEKMTEIAIVLEEAERLNVIPRLGVRARLASQGSGKWQSSGGEKSKFGLAATQVLQLVEILRERGRLDSIQLLHFHLGSQMANIRDIATGVRESARFYVELHKLGVNIQCFDVGGGLGVDYEGTRSQSDCSVNYGLNEYANNIIWAIGDACEEHGLPHPTVITESGRAVTAHHTVLVSNIIGVERSEISEVTPPAEDAPRALQSMWETWQEMHEPGTRRSLREWLHDSQMDLHDIHVGYSSGTFSLQERAWAEQLYLNMCHDVQQQLDPSNRAHRPIIDELQERMADKMYVNFSLFQSMPDAWGIDQLFPVLPLEGLNHAPERRAVLLDITCDSDGAIDHYVDGDGIATTMPMPEYDPENPPMLGFFMVGAYQEILGNMHNLFGDTEAVDVFVFPDGSVEVELSDEGDTVADMLEYVQLDPKKLLTQFRDQVKNTGLDDALQQQFLEEFEAGLYGYTYLEDE"]}}, {"location": "[19364:20285](+)", "type": "CDS", "qualifiers": {"locus_tag": ["ctg16_23"], "transl_table": ["11"], "translation": ["MSTLGHQYDNSLVSNAFGFLRLPMNFQPYDSDADWVITGVPFDMATSGRAGGRHGPAAIRQVSTNLAWEHNRFPWNFDMRERLNVVDCGDLVYAFGDAREMSEKLQAHAEKLLAAGKRMLSFGGDHFVTLPLLRAHAKHFGKMALVHFDAHTDTYANGCEFDHGTMFFTAPNEGLIDPNHSVQIGIRTEFDKDNGFTVLDAGQVNDRGVDDIIAQVKQIVGDMPVYLTFDIDCLDPAFAPGTGTPVIGGLTSDRAIKLVRGLKDLNIVGMDVVEVAPAYDQSEITALAAATLALEMLYIQAAKKGE"]}}, {"location": "[20288:21500](-)", "type": "CDS", "qualifiers": {"locus_tag": ["ctg16_24"], "transl_table": ["11"], "translation": ["MTARWQGTLALLVLIIISYVDRVNISVMILNPEFAEHFQLNENRMLQGMLMTCFLLGYGFSALLLTPVIESKLHYRQGLLTSIAIWAVVCAISPLLGSLMGMLIARLILGIAEGPLFSLKTRFISDNFSAGEIGKPNAVTALGVSLGLAVGFPLITWLMAHLGWAGSFYALAAINLALGGGLIWRFLPAPQHTEKRRTSGFVQTFTLAWQTPLLGWILLVEIATLSYLWGSSAWLPAWLRDEHHFSLHATGFLAAIPFLLSLGSKFLGGVLLDKMRPDQAPLLFVVGGILTASSVVMLMLSHQPGWLALFMLSANIFWGLQGAAIPAVIQHHAAREAVGSAYGIINGIGNICAAFIPLLMGMVMKSVGSVSSGFSVLVVSQVITLLAGGMLLLRMRRAAAIRA"]}}, {"location": "[21917:22241](+)", "type": "CDS", "qualifiers": {"locus_tag": ["ctg16_25"], "transl_table": ["11"], "translation": ["MSWIGVCDAEQVQEDFPFSGNVEGKEIGVYLIDGEYYALEDVCPHAYALLSQGFVEDGKVECPLHEAVFDVKTGQCLHGPGGRNLNRYPVRVFENQIQITFVEETVA"]}}, {"location": "[22237:22546](+)", "type": "CDS", "qualifiers": {"locus_tag": ["ctg16_26"], "transl_table": ["11"], "translation": ["MSESLNFNPALPESRQFTPPAEGGNGAIHKPGDYQNLIWQTRSRVPENWEITLISTLEDLFEQGAETVPELVNGLNAVRMHDQQGEPWSDASFQAFLQVNGY"]}}, {"location": "[22556:23579](+)", "type": "CDS", "qualifiers": {"locus_tag": ["ctg16_27"], "transl_table": ["11"], "translation": ["MTTTVQNYLDKGLRGLWYPVLASWEVQSAPVGITRLGEQIVVWRNKDGQVQALEDRCPHRGARLSMGWNLGDRIACWYHGVEVAGNGEVKDVPAVDKCPLVGQQCVRSYNVQEVHGAIFLWFGVTADQQPDELSFPDELADTDAYSNFLCTAAWKCNYQYALENVMDPMHGTYLHSSSHSMAEGDRKADMVLQPTKTGFIFEKKGQSGVNFDWVELGNSGTYWMRLSIPYKKRFGPGGHFFIVGMVVPEDNDNCRVFFWRIRRVQGWQRDMWRFMYRNRLEKLHWEVLEQDRVVLESMAPDAREHEYLYQHDVGLSRLRRMMQKAAKEQLAAREAQQGAA"]}}, {"location": "[23578:24328](+)", "type": "CDS", "qualifiers": {"locus_tag": ["ctg16_28"], "transl_table": ["11"], "translation": ["MNGLLNGKRIVVTGAARGLGFHFAKACAEQGAAVVMCDILQGELAESAHGLSEKGYAIESHVIDLADPLSISRVFSTIGEQGPIDGLVNNAAMATGVGGKDMLDYDPDLWDRVMSVNVKGTWLVTRDAVPLLREGAAIVNVASDTALWGAPRLMAYVASKGAVIAMTRSMARELGEKRIRINAIAPGLTRVEATEYVPAERHQLYENGRALTGAQQPEDVTGSVVWLLSDLSRFITGQLIPVNGGFVFN"]}}, {"location": "[24340:25129](+)", "type": "CDS", "qualifiers": {"locus_tag": ["ctg16_29"], "transl_table": ["11"], "translation": ["MASDHEVKYLVPGLERGLQLLLAFGEQHRELTFAELHRLVDMPKATAYRVVQTLEYMGFLERNTRTNTFSLGMNVLRLGFEYIASLDVAQVGQPVIEQLRDVSQCSSHLAIRDGRDIIYIARVSAAGSRINQVSIGTRLPVHCTSLGRMLLTDISRADFEQLFPHERLPGNTPGQIHDREALWQMVQQDKARGYVIGESFFRHGISSIVYPVYDRSGRVAAVVSILVPSEEIPQTDRERLQNDVRMAADKISGFLGYLSQAS"]}}, {"location": "[25207:26134](+)", "type": "CDS", "qualifiers": {"locus_tag": ["ctg16_30"], "transl_table": ["11"], "translation": ["MCITGIEKLEFGVENLTHCAKFMRDFGLTGDASGQRFTTLSGARVELNPVDSPDLPPAFEAGNTLRRMTWAVATRDDLEALRPKLEKQSGFREVGDALECRDPNGMTLRVQVSHQVPVELNVEPINQWGDARRIDTPSPVYDRAQPINVGHVVFFVEELAAVETFYREVLGFQVSDRYINRAVFLRCGVRGGHHNLFLLQLPHRKRGLNHVAFTVRDIHEVIGGGIAMNKNAWSTFIGPGRHPVSSAYFWYVNSPTGGAFEYYTNDDYLTENWQPRELEHSLVSFTEWAVEGGIDHDTRRQQKKPEAV"]}}, {"location": "[26130:27321](+)", "type": "CDS", "qualifiers": {"locus_tag": ["ctg16_31"], "transl_table": ["11"], "translation": ["MTSSRIVIIGGGQAGGWAAKTLRDEGFDGEICVVAEEAWDFYERPPLSKAALLEPDAPLPRLFPEAAQQALNLTWCRPVRAESLDRHAKTVRLSNGECLSYNILLIATGGRARLPGDAWAAHPQVYTLRHWQDAQRLKARLAESQNLAIIGGGWIGLEIAASARKCGVAVTLFEQQPALCMRSVSAEVSQQLETLHREQGVDIRTGCGALELEDNNGLPVIHCDGQRETFDAVVVGIGVDLNLELARDAGLQTERGIVVDAQGRTSDPFIFAAGDVAQHHHYGLCIQSWAFAQNQAVATAKAMLNPDAPGYDDAPWLWSDQYQHNIQILGIPQAGCTTLARDNALFFSLDENGRLTQLVAFNDARTVKLAKRWMAAGRDLSDVPLADPTFSLMSLR"]}}, {"location": "[27346:28603](+)", "type": "CDS", "qualifiers": {"locus_tag": ["ctg16_32"], "transl_table": ["11"], "translation": ["MTTFETNTAPVEASGEGTRTPEKAVRWAIPLSLLACVLLAFFDKISIAALFSDSHFQQAMGIDFDTTRLGILMSAFLLSYGFSSVFLSGLGDKIAPLRLLTGMMVVWCVLMVAMGFTHNYTVMIVLRILLGVAEGPLFPLAFAIVRHNFPQHLQARATMLWLLGTPVGAAIGFPLSIWLLNAFGWQSTFFVMAMLTVPVLVFVRIGLRGIRLGAKPAADRESQEERRAARRELFVSPHFWIICIFNIAFLTYLWGINGWLPGYLIKGKGIHLEHVGWLSSMPFIAMLAGEVIGAWLSDRVDKRAVACFISMAGAGLGLTAVMHLDTPLAVIAAMSFSTFMWGTGAPNIFALLAKATHPRVSATAGGIFNGLGNFAGALSPAVMGALIAFTHSMDSGLIFLAVMAAVGCVLLLPLLRRY"]}}, {"location": "[28613:29144](+)", "type": "CDS", "qualifiers": {"locus_tag": ["ctg16_33"], "transl_table": ["11"], "translation": ["MTDSTVTAKPGIKPDHLTMEEWVESRIARFEGRKYDWNALKFQADFDPKYRRAQMRYIGTGATGVASDTNTVPAEHFTFSTMVLPSKCEGPLHLHDDVEEVFFMLKGQITLMIQDGDHYTETVLRERDLISVPPGIYRGLFNHGEEEALMCVMLGTNKPEIPTYPADHPLSKVKRN"]}}, {"location": "[29153:29924](+)", "type": "CDS", "qualifiers": {"locus_tag": ["ctg16_34"], "transl_table": ["11"], "translation": ["MTGFREQGSGIPLMLLHGISSGAASWHKQMALNGFRVLAWDMPGYGESPMLAVERANAGDYADALAAMLDRAGVWQVVLVGHSLGALVASAFAAKYPERVLHLVLADAAQGYGQAEPAQREQVWRNREQQMALGGEILAQTRAAKLLRPGAREDDIATVAAGMRKLRPEGYLAAAWMLAHDDIHGWLKRYAGDFEVWCGEQDAITQPELVQGLALRYGMPFTAIPLAGHASYLDNDAFFNQQLLRINEEVRDECTN"]}}, {"location": "[29907:30702](+)", "type": "CDS", "qualifiers": {"locus_tag": ["ctg16_35"], "transl_table": ["11"], "translation": ["MNAQIDGRVAVVTGGSSGIGFETLRLLLGEGAKVAFCGRDPDRLASAHASLQNEFPDGEIFSHRCDVLDADQVQTFAQAVKSRFGGTDLLINNAGQGYVAHFNDTPREAWLHEAELKLFGVINPVQAFQPQLEQSDIASITCVNSLLALQPEEHMIATSAARAALLNMTLTLSKELVSKGIRVNSILLGMVESGQWRRRFENRADKSQSWPQWTADIARKRGIPMARLGKPQEPAQALLFLASPLASFTTGAALDVSGGFCRHL"]}}, {"location": "[30711:31482](+)", "type": "CDS", "qualifiers": {"locus_tag": ["ctg16_36"], "transl_table": ["11"], "translation": ["MKKIMLIGYGAMAQAVIERLPEQVAIGWIVARETHHAAIRQQFGDAVVALTSPALCTDTPDLVLECASQQAVAQYGEAILRRGWHLAVISTGALADSALEQRLLNAGGKLTLLSGAVAGIDGLAAAKEGGLEKVTYQSRKSPASWRGSYAEQLIDLNAVSEAQIFFEGSAREAARLFPANANVAATVALGGVGMDDTRVQLMVDPATQRNTHTLHVEGMFGEFHLELSGLPLASNPKTSTLAALSAVRACRELTQR"]}}, {"location": "[31491:32961](+)", "type": "CDS", "qualifiers": {"locus_tag": ["ctg16_37"], "transl_table": ["11"], "translation": ["MDDLNIFIGGNWRRGGGNLMQSHFPADGAVNATLHAASLDDLQEAIDAGERAWRDPAWRNSLPHARAKILHKVADLIESRVDELARMQSRDNGKPLAEARGLVMSAAGTARYFAAACELLEGELPTPRQPDVLTLSRYEPLGVVAAITPWNSPIASEMQKVAPAIAAGNAVVLKPAEATPLMALELARIFEQAGLPAGLLSVLPGKGSVIGDALARHPKVRKISFTGGTTTGRHLAHVAAEKLIPASLELGGKSPTIVLEDADVELAARGICYGIFSSAGQACIAGSRLFIHERLYAPLMARLLELTRGLRVGHPFTDGTHVGPLINDAHRKSVQAYVELAKREGGRVLCGGESPADPLLANGSYFQPTIIEGLTNGARACQEEIFGPVLVAMPFSDEAALIREANDSVYGLAAGIWTRDTGRALRLSEQLEAGTVWINTYKVFAISTPFGGFKESGLGREKGIQGLKAWMQQKSIYLATGNSVNHWCD"]}}, {"location": "[32974:34615](+)", "type": "CDS", "qualifiers": {"locus_tag": ["ctg16_38"], "transl_table": ["11"], "translation": ["MSEMITVGDAIARTLEQYQVEAIYGVISIHNLPIADAVGQRGNIRFVPARGEAGSVTMADAHGRFSGLGVALTSTGAGAGNAVGALVEAMNACTPLLHITGQVEKAWLDADTGFIHETRDQLTFLKASSKRAYRISNANQAIAILHKAIQEAQTPPCGPVSVEIPIDIQGAKIPVSLITAPVKPTSVSAVDTAVVDTLWAQLKQARQPLLWLGGGALGSADAVKKLADAGVTVISSTHARGVLPDSHRASLRAFHNSPSVEALIAQCDFTLVAGSRLRSNETRSWTLELPHPRVQIDIDPAAASRNYLMDTTLVADCAALLTALAAKAQGREWGDAQWDTQVQQALAKAVAGLREQCGAYAKLNDAIENALPQDGLLVRDITVSGSLWGSRLFRANGPLMNIHSLAGAIGMGLPMAIGTAIANPQRKVVGLVGDGGVSLNLGEMATLAQEKANVTLLVMNDGGYGVMRGIQDKYFGGRQYYNELHTPDFTQLAHAMGLQAWSVERAEDFDAVMTEALAMPGPSVVEVRMGQIGALKFAGPPQKTLY"]}}, {"location": "[34674:35943](-)", "type": "CDS", "qualifiers": {"locus_tag": ["ctg16_39"], "transl_table": ["11"], "translation": ["VKKELSLIALNLFAALPAVASQQSDSKGFVDDSHLDLFLRNAYISRDYHQGQQDKAEWGQGIVATFESGYTEGLVGFGVDGIAQYGVRLDGGRGKSGAGGIDFFKQEDDGRAKSDLAKFGATAKMRISNTVLSYGNQRPELPIVNADNSRLLFESFTGTMLTSKEIAGLEVNAGYFTDEQRKSDDRHDSGLKSLSFGGASYQFNDQFSGALYASHVEEVMNKQYLGMNFKQPFSTGQQLVLDFNGYNSRLDQRYADSLDTGRSNSIWSLAASYIWDIHTFKVAYQQSSGSTGYHYGSYRDQGGVGDGGNTIWLANSYWSDFNGEDERSWQASYALDFGGLGLPGLSWTTAYVRGDNIKTSETSNGKEHEWFNQIQYQVQDGPAKDLKLKLRYSVLRVSSNASDYNVGGDEIRAYVEYPFNVF"]}}, {"location": "[36163:36922](-)", "type": "CDS", "qualifiers": {"locus_tag": ["ctg16_40"], "transl_table": ["11"], "translation": ["MKMRAIVLALGTTLLLSGCQNMDSNGLMSSGAEAFQAYSLSDAQVKALSDQACKDMDGKATLAPANSTYTQRLNKIASALGDNINGQPVNYKVYMAKDVNAFAMANGCIRVYSGLMDMMTDNEVEAVIGHEMGHVALGHVKKGMQVALGTNAIRAAAASTGGIVGSLSQSQLGDVGEKLVNSQFSQRQESEADDYSYDLLRKRGINPSGLATSFEKLAKLEAGRQSSMFDDHPASEERAQHIRDRMAADGIK"]}}, {"location": "[37194:39186](+)", "type": "CDS", "qualifiers": {"locus_tag": ["ctg16_41"], "transl_table": ["11"], "translation": ["MSSRKELANAIRALSMDAVQKAKSGHPGAPMGMADIAEVLWRDFLNHNPQNPSWADRDRFVLSNGHGSMLIYSLLHLTGYDLPIEELKNFRQLHSKTPGHPEVGYTAGVETTTGPLGQGIANAVGMAIAEKTLAAQFNRPGHDIVDHFTYAFMGDGCMMEGISHEVCSLAGTLKLGKLVAFYDDNGISIDGHVEGWFTDDTAKRFEAYGWHVVRGVDGHDADSIKRAVEEARAVTDKPSLLMCKTIIGFGSPNKAGTHDSHGAPLGDAEIALTREALGWKYPAFEIPSEIYAQWDAKEVGQAKESAWNEKFAAYAKAFPQEAAEFTRRMKGDMPSDFDAKANEFIAKLQANPSKIASRKASQNAIEAFGPLLPEFLGGSADLAPSNLTIWSGSKAINEDTAGNYIHYGVREFGMTAIANGISLHGGFLPYTSTFLMFVEYARNAVRMAALMKQRQVMVYTHDSIGLGEDGPTHQPVEQVASLRVTPNMSTWRPCDQVESAVAWKYGVERQDGPTALILSRQNLAQQERTPEQLANIARGGYVLKDCAGQPELIFIATGSEVELAVAAWEKLSAEGVKARVVSMPSTDAFDKQDAAYRESVLPKAVTARVAVEAGIADYWFKYVGLNGAIVGMTTFGESAPAELLFEEFGFTVENVVAKAKELL"]}}, {"location": "[39568:40588](+)", "type": "CDS", "qualifiers": {"locus_tag": ["ctg16_42"], "transl_table": ["11"], "translation": ["MTVRVAINGFGRIGRNVVRALYESGRRAEITVVAINELADAAGMAHLLKYDTSHGRFAWDVRQERDQLFVGDDAIRVLHESSIAGLPWRELGVDIVLDCTGVYGNREHGEAHLTAGAKKVLFSHPGSNDLDATVVFGVNQHELQAEHRIVSNASCTTNCIIPVIKLLDDAYGIESGTVTTIHSAMHDQQVIDAYHPDLRRTRAASQSIIPVDTKLAAGITRFFPQFNDRFEAIAVRVPTINVTAIDLSVTVKKPVKACEVNLLLQKAAQGAFHGIVDYTELPLVSVDFNHDPHSAIVDGTQTRVSGAHLIKTLVWCDNEWGFANRMLDTTLAMAAQGFR"]}}, {"location": "[40637:41801](+)", "type": "CDS", "qualifiers": {"locus_tag": ["ctg16_43"], "transl_table": ["11"], "translation": ["MSVIKMTDLDLAGKRVFIRADLNVPVKDGKVTSDARIRASLPTIELALKQGAKVMVTSHLGRPTEGEYNEEFSLLPVVNYLKDKLSNPVRLVKDYLDGVDIAAGELVVLENVRFNKGEKKDDEALSKKYAALCDVFVMDAFGTAHRAQASTHGIGKFADVACAGPLLAAELDALGKALKEPARPMVAIVGGSKVSTKLTVLDSLSKIADQLIVGGGIANTFVAAQGHNVGKSLYEADLVDEAKRLLTTCDIPVPTDVRVATEFSETATATLKSVNDIKDDEQILDLGDVSAQKLAEILKNAKTILWNGPVGVFEFPNFRKGTEIVANAIADSEAFSIAGGGDTLAAIDMFGISDKISYISTGGGAFLEFVEGKVLPAVAMLEERAKK"]}}, {"location": "[41892:42972](+)", "type": "CDS", "qualifiers": {"locus_tag": ["ctg16_44"], "transl_table": ["11"], "translation": ["MSKIFDFVKPGVITGDDVQKVFQVAKENNFALPAVNCVGTDSINAVLEAAAKVKAPVIVQFSNGGAAFIAGKGVKTDVPQGAAILGAISGAHHVHQMAEHYGVPVILHTDHCAKKLLPWIDGLLDAGEKHFAATGKPLFSSHMIDLSEESLHENIEICSKYLARMAKMDMTLEIELGCTGGEEDGVDNSHMDASALYTQPEDVDYAYTELSKISPRFTIAASFGNVHGVYKPGNVVLTPTILRDSQEYVSKKHNLPHNSLNFVFHGGSGSSAQEIKDSVSYGVVKMNIDTDTQWATWDGILQYYKTNEAYLQGQLGNPKGEDQPNKKYYDPRVWLRAAQTSMVARLEQAFKELNAVDVL"]}}, {"location": "[43159:44014](+)", "type": "CDS", "qualifiers": {"locus_tag": ["ctg16_45"], "transl_table": ["11"], "translation": ["MEQLDVVDSINNAGNWLVRNQALLLSYAVNIVAAIAIIIVGMIVARIVSNAVNRVMLARHIDATVADFLSALVRYGIIAFTLIAALGRVGVQTASVIAVLGAAGLAIGLALQGSLSNLAAGVLLVTFRPFRSGEYVDLGGIAGTVLQVQIFSTTLRTVDGRIVVVPNGKIIAGNIINFSREPVRRNELIISVAYDSDIDQVKSLIANIIASDDRILKDKEQTVRLNELGASSINFVVRIWSKSSDLQNVYWDVLERIKRDFDANGISFPYPQMDVNLKREKEAE"]}}, {"location": "[44160:44796](+)", "type": "CDS", "qualifiers": {"locus_tag": ["ctg16_46"], "transl_table": ["11"], "translation": ["MLSYYFQGLALGAAMILPLGPQNAFVMNQGIRRQYHLMIALLCAVSDLLLICAGIFGGSALLMQSPWLLALVTWGGVAFLLWYGFGALKTAMSSNLELASAEVMKQGRWKIIVTMLAVTWLNPHVYLDTFVVLGSLGGQLDVEPKRWFALGTVSASFLWFFGLAILAAWLAPRLRTAKAQRIINTLVGVVMWFIAFQLAKEGIHHVQELLN"]}}, {"location": "[44887:45628](+)", "type": "CDS", "qualifiers": {"locus_tag": ["ctg16_47"], "transl_table": ["11"], "translation": ["VKFKVMALAALVSLGAVSVQASELPDGPHIVTSGTASVDAVPDVATLAIEVNVAAKDAASAKKQADDRVAQYLSFLEQNGVAKKDISSANLRTQPDYDYQNGKSILKGYRAVRTVEVTVRQLDKLNSLLDGALKAGLNEIRSVSLGVAQPEKYKDQARKAAIDDAIHQAQQLASGFNSKLGPVYSVRYHVSNYQPSPMVRMMKADAAPVSAQETYEQPTIQFDDQVDVVFQLQPTQSQQTEPAKAQ"]}}, {"location": "[45675:46569](-)", "type": "CDS", "qualifiers": {"locus_tag": ["ctg16_48"], "transl_table": ["11"], "translation": ["MKRPDYRTLQALDAVIRERGFERAAQKLCITQSAVSQRIKQLENMFGQPLLVRTVPPRPTEQGQKLLALLRQVELLEDEWLGDEQTGSTPLLLSLAVNADSLATWLLPALAPVLADSPIRLNLQVEDETRTQERLRRGEVVGAVSIQPQALPSCLVDQLGALDYLFVGSKAFAERYFPNGVTRAALLKAPAVAFDHLDDMHQAFLQQNFDLPPGSVPCHIVNSSEAFVQLARQGTTCCMIPHLQIEKELKSGELIDLTPGLYQRRMLYWHRFAPESRMMRNVTDALLAYGHKVLRQD"]}}, {"location": "[46696:47356](+)", "type": "CDS", "qualifiers": {"locus_tag": ["ctg16_49"], "transl_table": ["11"], "translation": ["MTQDELKKAVGWAALQYVQPGTIVGVGTGSTAAHFIDALGTMKGQIEGAVSSSDASTEKLKSLGITVFDLNEVDRLGIYVDGADEINGHMQMIKGGGAALTREKIIASVADKFICIADASKQVDILGKFPLPVEVIPMARSAVARELVRLGGRPEYRQGVITDNGNVILDVHGLEILDAIALENAINGIPGVVTVGLFANRGADVALIGTADGVQTIVK"]}}, {"location": "[47628:48861](+)", "type": "CDS", "qualifiers": {"locus_tag": ["ctg16_50"], "transl_table": ["11"], "translation": ["MAKVSLEKDKIKFLLVEGVHQKALDSLRAAGYTNIEFHKGALDTEELKASIRDAHFIGLRSRTQLTEDVIAAAEKLVAIGCFCIGTNQVDLNAAAKRGVPVFNAPFSNTRSVAELVIGELLLLLRGIPEANAKAHRGVWNKLAAGSYEARGKKLGIIGYGHIGTQLGILAESLGMHVYFYDIESKLPLGNATQVQHLSDLLNMSDVVSLHVPENASTKNMMGAEELALMKPGSLLINAARGTVVDIPALCDALKRKHLAGAAIDVFPTEPATNSDPFTSPLCEFDNVILTPHIGGSTQEAQENIGLEVAGKLSKYSDNGSTLSAVNFPEVSLPLHGGRRLLHIHENRPGVLTAINQIFAEQSVNIAAQYLQTNSQMGYVVIDIEADEDVAEKALQSMKAIPGTIRARLLY"]}}, {"location": "[48906:49503](-)", "type": "CDS", "qualifiers": {"locus_tag": ["ctg16_51"], "transl_table": ["11"], "translation": ["MTQLPEVSSSRQDIRQLMRQRRRALTPEQQAQFAQQGAARMMAYPPVVMARTVALFLSFDGELDTQPLIEQLWRAGKRVYLPVLHPFSQGNLLFLHYHPHSELVVNRLKITEPKLDVRDVLPLSELDVLITPLVAFDEQGQRLGMGGGFYDRTLQNWQQYHLQPVGYAHDCQGVEALPVEKWDIPLPAVVTPGKTWRW"]}}, {"location": "[49792:50044](+)", "type": "CDS", "qualifiers": {"locus_tag": ["ctg16_52"], "transl_table": ["11"], "translation": ["LIKQCLFYGLLEHFNALLHACRVIAGLRFFLSQFITDVQRGDENQLLSICDSSAFFEILQPLIQIVRSLIQGIPLFRRTIHSQ"]}}, {"location": "[50269:50830](+)", "type": "CDS", "qualifiers": {"locus_tag": ["ctg16_53"], "transl_table": ["11"], "translation": ["MPGYKDLNQLLNQQGVGLTSAEMHGLISGMLCGGNSDSSWQPLIHDLTNEGLAFGHELAEAVRKMHSAISDSLEDDGFLFQLYLPEGDDVSVFDRADALAGWVNHYLLGLGVTQPKLDKVTGEAGEAIDDLRNIAQLGYDEDEDQEELEMSLEEIIEYVRVAALLCHDHFTRSQPTAPEVRKPTLH"]}}, {"location": "[50855:52175](+)", "type": "CDS", "qualifiers": {"locus_tag": ["ctg16_54"], "transl_table": ["11"], "translation": ["MVISNQEYSRRRQALLANMQPGSAALIFAAPEVTRSADSEYPYRQSSDFWYFTGFNEPEAVLVLIKSNDTHNHSVIFNRVRDLTAEIWFGRRLGQEAAPEKLGVDRALAFSEINQQLYQLLNGLDVLYHAQGEYAYADEIVFTALDKLRKGSRQNLSAPATLTDWRPVVHEMRLFKSPEELDVMRRAGEISALAHTRAMEKCRPGMFEYQLEGEIHHEFNRHGARYPSYNTIVGGGENGCILHYTENESALRDGDLVLIDAGCEFQGYAGDITRTFPVNGKFTPAQRAVYDIVLESLETALRLYRPGTSIQEVTGEVVRIMITGLVKLGILKGDVDTLITENAHRPYFMHGLSHWLGLDVHDVGAYGADRSRVLEPGMVLTVEPGLYIAPDADVPEAYRGIGIRIEDDIVITETGNENLTASVVKNADDIEALMAAARV"]}}, {"location": "[52171:53350](+)", "type": "CDS", "qualifiers": {"locus_tag": ["ctg16_55"], "transl_table": ["11"], "translation": ["MSVIIVGGGMTGATLALAISHFTQGKLPVHLVEAVAPEASDHPGFDARAIALAQGTCQQLSRIGIWQAIADCATAIKTVHVSDRGHAGFVTLDAHDYRIDALGRVVELHDVGLRLFRLLKDAPGVTLHCPARVASFSRSDASVNVVLDNGTVLEGQLLVAANGSRSSLGTQCGVEWGQQPYGQVAIIANVSTAGAHNGRAFERFTQHGPLAMLPMSHDRSSLVWCHPQDNAAEIQTWSDERFCTELQKAFGWRLGRITHAGKRSVYPLSLTTASQSISHRMALVGNAAQTLHPIAGQGFNLGLRDVMSLAETLSQAWSEQKDCGAWSVLSHYQKRRRADKEATIGVTDGLVHLFANRWAPLVAGRNLGLMAMELFIPARDVLAQRTLGWVAR"]}}, {"location": "[53362:54565](+)", "type": "CDS", "qualifiers": {"locus_tag": ["ctg16_56"], "transl_table": ["11"], "translation": ["VQNVDVAIVGGGMVGLALACGLQGSGLRVAVLEQNVPQPVAQDAPPELRVSAINAASEKLLTHLGVWSDIVAQRASCYHGMEVWDKDSFGHIAFDDESMGYSHLGHIIENAVIHHALWQKAQSCSDITLLAPAQIQQVAWGENDAFITLQSGDMLTARLVVGADGANSWLRNKADIPLTFWDYRHHALVATIRTEEPHGGVARQIFHNDGILAFLPLSDPHLCSIVWSLVPDKAQQMQEATPEAFNQALCVAFDNRLGLCTLESERLVFPLTGRYARQFAAHRLALVGDAAHTIHPLAGQGVNLGFMDAAELVEELRRLHREGKDIGQHLYLRRYERSRKHSAAVMLAGMQGFRELFAGANPAKKLLRDLGLKLADTLPGVKPQLLRQAMGLNDLPDWLR"]}}, {"location": "[54995:56090](+)", "type": "CDS", "qualifiers": {"locus_tag": ["ctg16_57"], "transl_table": ["11"], "translation": ["MAQQTPLYEQHVLCGARMVDFHGWMMPLHYGSQIDEHHAVRTDAGMFDVSHMTIVDLHGSRTREFLRYLLANDVAKLKTPGKALYTGMLNASGGVIDDLIVYYFSEDFFRLVVNSATREKDLSWITQHAEPYAIDITVRDDLSLIAVQGPNAQSKAASLFSDEQRKATDGMKPFFGVQAGDLFIATTGYTGEAGYEIAMPNEKAADFWRALVEAGVKPAGLGARDTLRLEAGMNLYGQEMDEGVSPLAANMGWTIAWEPADREFIGREALEMQREKGTEQLVGLVMTEKGVLRGELPVRFTDADGNPREGVITSGTFSPTLGYSIALARVPAGIGETAVVQIRNREMPVNVTKPIFVRAGKPVA"]}}, {"location": "[56113:56503](+)", "type": "CDS", "qualifiers": {"locus_tag": ["ctg16_58"], "transl_table": ["11"], "translation": ["MSNVPAELKYTKEHEWLRKEADGTYTVGITEHAQELLGDMVFVDLPEVGASVEAGDDCAVAESVKAASDIYAPVSGEIVAVNDALSDSPELVNSEPYEGGWIFKIKASDESQVAALLDATAYEALLENE"]}}, {"location": "[56628:59502](+)", "type": "CDS", "qualifiers": {"locus_tag": ["ctg16_59"], "transl_table": ["11"], "translation": ["MTQTLSQLENRGAFIERHIGPDAQQQQEMLKTVGADSLNALIGQIVPKDIQLATPPQVGEATTEFAALAELKAIAGLNKRYKSYIGMGYTNVQLPPVILRNMLENPGWYTAYTPYQPEVSQGRLEALLNFQQVTLDLTGLDIASASLLDEATAAAEAMAMAKRVSKLKNANRFFVAADVHPQTLDVVRTRAETFGFDVIVDDADKVLDHQDVFGVLLQQVGTTGDVHDYSALIAELKARKVVVSVAADFMALVLLTAPGKQGADIVFGSAQRFGVPMGYGGPHAAFFAAKDEFKRSMPGRIIGVSKDAAGNTALRMAMQTREQHIRREKANSNICTSQVLLANIASLYAVFHGPVGLKRIASRIHRLADILACGLQQKGLKLRHAHYFDTLCVEVADKAAVLARADAAEINLRSDIHNAVGITLDESTTREDIVNLFNVLLGDAHGLDIDTLDKDVALDSRSIQESMLRDDAILTHPVFNRYHSETEMMRYMHSLERKDLALNQAMIPLGSCTMKLNAAAEMIPITWPEFSELHPFCPPEQAEGYHLMINQLSDWLVKLTGYDALCMQPNSGAQGEYAGLLAIRHYHESRNEGHRDICLIPSSAHGTNPASAQMAGMEVVVVACDKNGNIDLADLRAKAEQAGEKLSCIMVTYPSTHGVYEETIREVCEVVHQFGGQVYLDGANMNAQVGITSPGFIGADVSHLNLHKTFCIPHGGGGPGMGPIGVKAHLAPFVPGHSVVQIEGMLTRQGAVSAAPFGSASILPISWMYIRMMGAEGLKQASQVAILNANYIATRLKEAYPVLYTGRDGRVAHECILDIRPLKEETGISELDIAKRLIDYGFHAPTMSFPVAGTLMVEPTESESKVELDRFIDAMLAIRAEIDRVKAGEWTLADNPLVNAPHTQNELVSGWEHGYTREQAVFPAGIANKYWPTVKRLDDVYGDRNLFCSCVPMSEYQ"]}}, {"location": "[59576:60320](+)", "type": "CDS", "qualifiers": {"locus_tag": ["ctg16_60"], "transl_table": ["11"], "translation": ["MAIALVTGASRGIGKATALQLAREGYTVAVNYHHNIKAATDVITMITDAGGTAFAVRADISDEAQVLAMFDSIDREAGPLTALVNNAGILFEQSTIEHLSAERINRVLATNVTGYFLCCREAVKRMSFRHGGKGGAIVNVSSAASRLGAPGEYVDYAASKGAVDSLTTGLSLEVAAQGIRVNCVRPGLIYTEIHASGGEPGRVDRVKSMLPMQRGGQPEEVAQAIVWLLSEKASYVTGSFIELAGGK"]}}, {"location": "[60356:61790](-)", "type": "CDS", "qualifiers": {"locus_tag": ["ctg16_61"], "transl_table": ["11"], "translation": ["MKKLTLPKDFLWGGAVAAHQVEGGWNKGGKGPSICDVLTGGAHGVPREITQEVVPGKYYPNHEAIDFHGHYKEDIKLFAEMGFKCFRTSIAWTRIFPKGDETQPNEEGLKFYDDMFDELLKYNIEPVITLSHFEMPLHLVQEYGGWTNRNVVDFFVRFAEVVFERYKNKVKYWMTFNEINNQRNWRAPLFGYCCSGVVYTEHDNPEETMYQVLHHQFVASALAVKAARRINPEMKVGCMLAMVALYPFSCKPEDVMFAQESMRERYVFTDVQLRGYYPSYVLNEWERRGFTIHMEAGDEEILREGTCDYLGFSYYMTNAVKAEGGTGDAISGFEGSVPNPHVKASDWGWQIDPVGLRYSLCELYERYQKPLFIVENGFGAYDKVEEDGSINDDYRIDYLRAHVEEMMKAVTYDGVDLMGYTPWGCIDCVSFTTGQYSKRYGFIYVNKHDDGTGDMSRSRKKSFNWYKDVIASNGETL"]}}, {"location": "[61906:62644](-)", "type": "CDS", "qualifiers": {"locus_tag": ["ctg16_62"], "transl_table": ["11"], "translation": ["VSMFTHAAIASLNNLEMMVYNYVIKNRDKVMYMTIRELADAAGVSTTTILRFCRKLNCEGYSEFRVRFKLYLEQNEPQQANFGASEIISFFKGVNNEEFDALLDEAVDIILSSERIIFVGAGTSGSLAKYGARFFSNIGKFSNHIDDPYFPVTNDMAKNALAIVLSVSGETEEILRFASQFSLHRCKVLSITSHEHSRLAKLADFNLSWHVPQTRIGGVYDITTQIPVIYILESLGRKLAKKLTE"]}}, {"location": "[62904:63564](+)", "type": "CDS", "qualifiers": {"locus_tag": ["ctg16_63"], "transl_table": ["11"], "translation": ["MVSRPLIAQGYSLAEEIANSISHGIGLVFGIVGLVLLLVQAVDTNASAMAITSYSLYGGSMILLFLASTLYHAIPHQRAKIWLKKFDHCAIYLLIAGTYTPFLLVGLNSPLSRGLMIVIWSLALLGILFKLTIAHRFKVLSLVTYLTMGWLSLIVVYQLAIKLAVGGVTLLAVGGIVYSLGVIFYVCKRIPYNHAIWHGFVLGGSVCHFLAIYLYVGQV"]}}, {"location": "[63673:64654](-)", "type": "CDS", "qualifiers": {"locus_tag": ["ctg16_64"], "transl_table": ["11"], "translation": ["MAFTPFSPRQPAASARLPLTLITLDDWALATLTGADSEKYLQGQVTADVSQMDEHQHLLVAHCDPKGKMWSNLRLFRRQEGFAFIERRSLRDAQLTELKKYAVFSKVTIAADDEHVLLGVAGFQARAALKNLFSELPDAQKQVVSEGATSILWFEHPAERFLLVTDTATAERVTEALRGEAQFNNSQQWLALNIEAGLPVIDAANSGQFIPQATNLQALGGISFKKGCYTGQEMVARAKFRGANKRALWTLAGHASRVPDAGEDLELKMGENWRRTGTVLAAVQLDDGRLLVQAVMNNDMEADSVFRVRDDANTLSIEPLPYSLEE"]}}, {"location": "[64948:65215](+)", "type": "CDS", "qualifiers": {"locus_tag": ["ctg16_65"], "transl_table": ["11"], "translation": ["MDINNKARIHWACRRGMRELDISIMPFFEYEYDSLSDDDKRLFVRLLESDDPDLFNWLMNHGKPADTELQRMVQLIQTRNQERGPVAI"]}}, {"location": "[65195:65606](+)", "type": "CDS", "qualifiers": {"locus_tag": ["ctg16_66"], "transl_table": ["11"], "translation": ["VVLWQSDLRVSWRSQWMSLLLHGLVAAFVLLMPWPLSYTPLWLLLLSFVVFDSVRSQRRIHARQGEIKLLMDSRLRWQGKEWEILGMPWMIASGMMLRLRSVDSGRRQHLWLAADSMDSAEWRDLRRMLLQQLTQE"]}}, {"location": "[65612:66134](-)", "type": "CDS", "qualifiers": {"locus_tag": ["ctg16_67"], "transl_table": ["11"], "translation": ["MNIGLFYGSSTCYTEMAAEKIRDIIGPELVTLHNLKDDALTLMEQYDVLILGIPTWDFGEIQEDWEAIWDQLDTLNLDGKIIAMYGMGDQLGYGEWFLDALGMLHDKLAPKGVTFIGYWPTEGYEFTSKKPIIADGQLFVGLALDETNQYDLSDERLQSWCEQILGEMAEQFS"]}}, {"location": "[66235:67132](+)", "type": "CDS", "qualifiers": {"locus_tag": ["ctg16_68"], "transl_table": ["11"], "translation": ["VEKDLALIEQFLDALWLEKNLAENTLSAYRRDLTMLVEWLAHRGLSLANAQSDDLQALLGERMEGGYKATSSARLLSAMRRLFQHLNREKIREDDPSALLASPKLPQRLPKDLSEAQVERLLQSPAVDLPLELRDKAMLELLYATGLRVSELVGLTMSDISLRQGVVRVIGKGNKERLVPLGEEAVYWLETYLEHGRPWLLNGASIDVLFPSQRAQQMTRQTFWHRIKHYATLAGIDSEKLSPHVLRHAFATHLLNHGADLRVVQMLLGHSDLSTTQIYTHVATERLRQLHQQHHPRA"]}}, {"location": "[67155:67869](+)", "type": "CDS", "qualifiers": {"locus_tag": ["ctg16_69"], "transl_table": ["11"], "translation": ["MKKSFALFTLLAASFTGFAHADDAAIKQSLAKLGVTSSDIQSAPVAGMKTVLTNSGVLYVTEDGKHIIQGPMYDVSGAQPVNVTNQLLMKNLNALEKEMIVYKAAQEKHVITVFTDITCGYCHKLHEEMKDYNALGITVRYLAFPRAGVESKPEQDMKAIWCAKDRNKAFDDAMNGKGVQPASCDIDIANHYALGVQFGVNGTPAIVLSNGYVVPGYQGPKEMKEFLDAHQKQFGGK"]}}, {"location": "[67874:69608](+)", "type": "CDS", "qualifiers": {"locus_tag": ["ctg16_70"], "transl_table": ["11"], "translation": ["VKAPIKLRRREAVEHADLPDDLPPLLKRLYASRGVRTAADLERSVRGMLPWQQLNGIEKATEILYNALCEGTRIVVVGDFDADGATSTALSVLSLRALGCDNVTYLVPNRFEDGYGLSPEVVDQAHARGAQLILTVDNGISSHAGVDHAHQLGIPVLVTDHHLPGETLPAAEAIINPNLRDCDFPSKSLAGVGVAFYLMLALRTLLRDKGWFDARGIAVPNLAEYLDLVALGTVADVVPLDTNNRILTWQGLSRIRAGKCRPGIKALLEIANRDPLKLAASDLGFALGPRLNAAGRLDDMSVGVALLLCDNIGEARVLANELDALNQTRKEIEQGMQVEALTLCEKLERSGDTLPGGLAMYHPEWHQGVVGILASRIKERFHRPVIAFAPAGDGTLKGSGRSIQGLHMRDALERLDTLYPGLMLKFGGHAMAAGLSLEEAKFDEFQRLFGELVTDWIDPALLQGEVVSDGELTPVEMTMEVAQMLRDAGPWGQMFPEPLFDGRFRLLQQRIVGERHLKVMVEPVGGGPLLDGIAFNVDTAVWPDNGVREVELAYKLDINEFRGNRTLQIIIDNIWPI"]}}, {"location": "[69915:70797](+)", "type": "CDS", "qualifiers": {"locus_tag": ["ctg16_71"], "transl_table": ["11"], "translation": ["MAQGLEDVSGLLELAVEADDEETFNEAVAELDVLEEKLAQLEFRRMFSGEYDNADCYLDIQAGSGGTEAQDWASMLMRMYLRWAEARGFKTEIIEESEGEVAGIKSVTIKIIGDYAYGWLRTETGVHRLVRKSPFDSGGRRHTSFSSAFVYPEVDEDIDIDINPADLRIDVYRASGAGGQHVNRTESAVRITHIPTGLVTQCQNDRSQHKNKDQAMKQMKAKLYELEMQKKNAEKQAMEDNKSDIGWGSQIRSYVLDDSRIKDLRTGVETRNTQAVLDGSLDQFIEASLKAGL"]}}, {"location": "[70806:72324](+)", "type": "CDS", "qualifiers": {"locus_tag": ["ctg16_72"], "transl_table": ["11"], "translation": ["MSEQQAQGADAVVDLNNELKTRREKLAALREQGVPFPNDFRRDHTSDQLHADFDGKENEELEALNIEVAVAGRMMTRRIMGKASFVTLQDVGGRIQLYVSRDDLPEGIYNEQFKKWDLGDILGAKGKLFKTKTGELSIHCTELRLLTKALRPLPDKFHGLQDQEARYRQRYLDLISNDESRKTFKIRSQIMAGIRQFMVNRDFMEVETPMMQVIPGGASARPFITHHNALDLDMYLRIAPELYLKRLVVGGFDRVFEINRNFRNEGISVRHNPEFTMMELYMAYADYKDLIELTESLFRTLAQDILGTTKVPYGEEVFDFGKPFEKLTMREAIMKYRPETNMADLDNFDSAKAIAESIGINVEKSWGLGRIVTEIFEEVAEAHLIQPTFITEYPAEVSPLARRNDVNPEITDRFEFFIGGREIGNGFSELNDAEDQAQRFQDQVNAKAAGDDEAMFFDEDYVTALEHGLPPTAGLGIGIDRMVMLFTNSHTIRDVILFPAMRPVK"]}}, {"location": "[72363:72906](-)", "type": "CDS", "qualifiers": {"locus_tag": ["ctg16_73"], "transl_table": ["11"], "translation": ["MSIQEHVILVNDQGMVIGTQEKYAAHTAHTPLHLAFSSWLFNARGECLVTRRALSKKAWPGVWTNSVCGHPQSGEKTEQAIIRRCRFEVGAEIANITPIAAEFRYREADPSGIVENEICPVFAARVTSELHINHDEVMEYEWVELEALFRALDAAPWSFSPWMVQEATVARDALRAFAAQ"]}}, {"location": "[72925:73087](+)", "type": "CDS", "qualifiers": {"locus_tag": ["ctg16_74"], "transl_table": ["11"], "translation": ["MRMAQHHQQLHYTAFLHAPFALKSGKGLTHISLGWYHSAPFTLTEDLFCLQEA"]}}, {"location": "[73068:73809](+)", "type": "CDS", "qualifiers": {"locus_tag": ["ctg16_75"], "transl_table": ["11"], "translation": ["LFAGSLTRNPITAVFCLTLTLLLAGCSGSKSSDMGSYSGAVYTVKRGDTLYRISRATGTSVKDLARLNNISPPYTIEVGQKLKVNGGASSTKKSSKGKTAKVTPSYAVPQSSWPPVGQRCWVWPASGKVVLPYSLSEGGNKGIDIAAARGTPVYASGAGKVVYVGNQLRGYGNLIMIKHGEDYITAYAHNDTMLVNNGQNVKAGQRIATMGSTGTDSVKLHFQIRYRATAIDPQRYLPAPGSKPKC"]}}, {"location": "[74669:75194](+)", "type": "CDS", "qualifiers": {"locus_tag": ["ctg16_76"], "transl_table": ["11"], "translation": ["MSAQAEEGTLRRMTLGEIAMARRVFGDSIVYSRVWIHCDSYLPFGLQKQNYAMTPNGELWYRKSMYREDFSANSVFIEDKYVFIHELGHVWQHQHGQWVRVRGLLAGLLNIPTSWIKKSSLITLLNSKPLFWLITGYCWFMVSISGLTIRDQGAWGCTGALICRRMSPRFIRKS"]}}, {"location": "[76141:76351](-)", "type": "CDS", "qualifiers": {"locus_tag": ["ctg16_77"], "transl_table": ["11"], "translation": ["MKIFLFISALTLFPALSCYAIAQETPLPLKEQIHTDEGTLCVYGDASRSEKVVMQGGNDCPQSKAAKQS"]}}, {"location": "[76423:77302](-)", "type": "CDS", "qualifiers": {"locus_tag": ["ctg16_78"], "transl_table": ["11"], "translation": ["VREESREAVLRAVEELNYRPSFAAQNLASQSSSYVGLVLSAKDESSGARLLPALSRAMKALNKTLIVEYVNDPVEQAVTVDDLQRQCVAVVVFGPVAAGCAENVISFDRPVVDAKPQGYDFAFATESACRYMTGKGHRNIALVIDSEHDDNSKKMVEGYRNVLQNYSLPFNRQLVLTANEDVEQALLTLINSLSKFSAIVVKRDAYAAEAMRLFREFGISVPQEVSLLSLEDSPLATQLYPQLTCISWPMDQLLTQCVERIKSLVDSRPVRTSELSPVIGKLTPRQSVMEKS"]}}, {"location": "[77460:78366](-)", "type": "CDS", "qualifiers": {"locus_tag": ["ctg16_79"], "transl_table": ["11"], "translation": ["MHYLGLDIGGTKMEAVLLSPQGECLWRERRPTQKESYDAFMHHLLAFIGEARAVSEVPFSIGIGLPGAIDPQSGLIKNCNCLVLNGHDLKHDLAKQLNQPVWIANDADCFTLSEAVDGAGAEAETVFGVIVGTGCGGGVAVHKRLLQGPNAIAGEWGHNPLPGYAPETDGPAQPCYCGKHNCIEIFISGTGFARRYPSELSAQAIIEAAAQGDLTARAHWRHFIDAFARSLASVINILDPQVIVLGGGLSNVSQLYDELPAAIRPYIFSESCRTRIVPARYGDASGVRGAAWLPGLHAVQT"]}}, {"location": "[78407:78716](-)", "type": "CDS", "qualifiers": {"locus_tag": ["ctg16_80"], "transl_table": ["11"], "translation": ["MELEEQVMGIIINAGQSRSLCYEALGFAKKGDFASADARMKEAAHFAREAHLVQTQLIEADEGEGKTKMTLVMVHAQDHLMTSILAKELVTELIELYRTRQA"]}}, {"location": "[78739:80062](-)", "type": "CDS", "qualifiers": {"locus_tag": ["ctg16_81"], "transl_table": ["11"], "translation": ["MSSLYAKLIQVIEQKITPMAGAVGQQKYVTSIRDGFITALPFMIVGSFMLVFIFPPFSPDTSWGFARAWLQFSLDHREALMLPFNFSMGIMTIFISVGIAASLAKHHDLDALTAGMLSLMAFLLVAAPLKDGQISTAYFSGQGIFTAILVAIYSTELYAFLKRHNITIRLPPEVPTGVARSFEILIPVLAIVVTLHPLNLFIEAQLGMIIPEAIMSLVKPLVAASDTLPAILLSVLVCQVLWFAGIHGALIVTGIMNPFWMANLSVNQAAMAAGQAIPHIYVQGFWDHYLLIGGVGSTLPLALLLLRSKAVHLRTIGRMGVVPGMFNINEPILFGAPIIMNPLFFLPFVLVPMVNATLAYFALDFNLVSRVVSMTPWTTPAPIGASWAANWSFSPVILCLLCMVTSAAMYFPFLKAYEKQLLEQEHENAVEQSEEAAQSA"]}}, {"location": "[80076:80388](-)", "type": "CDS", "qualifiers": {"locus_tag": ["ctg16_82"], "transl_table": ["11"], "translation": ["MKKIMLCCSAGMSTSLLVKKMVDEAQKRGLEAEIKAFGVAEFAEQVGHYQVVLLGPQVKYMQSDLQKQADKYGIRVEPINMMDYGMQKGGAVLDFALSLIDNK"]}}, {"location": "[80557:81829](+)", "type": "CDS", "qualifiers": {"locus_tag": ["ctg16_83"], "transl_table": ["11"], "translation": ["MNIHLMNVAVDLIEQRLTPAANIITRNQHITAIRDGFSLAMPFVIVGSLMVPLLFPPFAISSASRLGHVYLLLRPMLLPTFELTLGLVALIVAFGASASLAKQYQLPERLCGLTGCLSFLLFIGFRDNGATNIFLGGMGLFTALISSAYSIEIIRFFYKRGWCIRLPEEVPVMTRNGFQLLMPLLVIMLSISVMNAVMLQTTGQILPQLIGEALRPLIVASDTLTAVLISLFLCNLLWFVGIHGALIITGIMNPFWLTYLFENQRALAAGEAVLPHIYLQGFWDFYLLIGGIGSTLPLVFMAMRSRSRQLKSVGKIGLLPSLFNINEPILFGFPVIMNPVFLLPFVFVPLINACIAWYLTQLGVLDRAVAMLPWSMPSPLGAAWSANGSWKNMCMCLFAFFNAWMLYRPFFKVHERQLMQLEK"]}}, {"location": "[82037:83375](+)", "type": "CDS", "qualifiers": {"locus_tag": ["ctg16_84"], "transl_table": ["11"], "translation": ["MQTLMKSIPLSLIALTVISGYASADEKYDFALHGYLRSGILANSDGNRVDSVGLMPDGKWRLGNEEDTKIELIPTVTLKSDSGAVARIQANLTHQTKCTADWNCTDDDGKETQFREGFAELTNLDFAPDITFWAGKRYSSSNLSSHQFDWEYIQYNGTGGGFDNLDLGFARFDAGVYAFSTTDEAKAYPVDLGDQGYPDDYSLNLWFKKIGGTGLDVELIGHHMNRNENHPTSAEKGYGVTALYNFDSFYGLTNGYSRIAFQYGKGLAAADSLGKNGWGWANLEDTQSWRVVLDSMANLGDVEVSTFAFYQKDKNYRWWTNDDDGWGRSMWVAGIRPYHQITKNFAMQYEVGYEYLDDKNYMGVNGKGKGGLTKVTIAPTLTFDSGFWSRPQLRFFATYAKWDKGVSDAMDRNYDWSTGTLSPGGYSRSGDTDTLNFGVQAEVWF"]}}, {"location": "[83386:85582](+)", "type": "CDS", "qualifiers": {"locus_tag": ["ctg16_85"], "transl_table": ["11"], "translation": ["MAFPIRKLLLVSLLSALGSAGALAAEQSHFEHFITRDGAALKDGNRVFRFAGIHAPELHRIEDDARGTCKADPRGWGQYFRWPTAEEQENWIKALVQTGAKAQRVYVLSVQQENDAACGRETHILAPATPDGMPRLNETAMKVYDNMIAEADKQGLRLILPFIDHWWWWGGREQLAAFYHEKPEDFYRTDSKTYRAYQDVIRQVITRTNTITGRHYYDEKAIMAWETGNELENTNVDFLQKTSAWIRKWAPHQLIVDGTYKKVNVFALNDPNVDIISNHYYTNAENNHPEQVRKDLEAIGGKKVYLVGEFGLLDQKDLNTIMQAIVHTEVNGAQAAGGFIWGFRGHRHDGGFYWHKEFTGHYSYHLPGFPVEGKANQEMEVVNLVRTASAQMAGVSQAPALPVPEAPKLRESNSPFAINWMGSPVGRYYDVERATQPHGPWTRVGQDISDGKNEWDPAKMDLFRDDYRSLTLGQTYYYRVIAKNESGQSAPSNVIRLEHTQKNLPPVITLQEALSTTVDKGVQLTAAWQDDNLPEPKVSLAWHHEGKDNVHFCDSTKAETRAWFSAPGDYALTFTADDGLLKSSKTVNVSVKAAAGPVPADYCHFGGGTLDVSKGKLNITKSDKDTLAIGEDGFLGPFANDGDSVTWQVNAPWDGKFALHVKFNGKWGSKKNSFIVNGGTPVSIEFPQTDEKGQTMVVPVTLRAGDNTISFGKFSGDWGYMFIKSIEVTAE"]}}, {"location": "[85633:87052](+)", "type": "CDS", "qualifiers": {"locus_tag": ["ctg16_86"], "transl_table": ["11"], "translation": ["MNRYQFPEGFFWGAAASGPQTEGIANKPHRSVWDNWFAEQPERFFQQIGPQHVCETYSKYKEDVALMKQTGFNSFRTSIQWSRLIDDFKTGQPNRDAVRFYNDYFDEMIANGIEPIINLYHFDMPEALQKAYGGFESSYVTELFARFARTAFELFGHKVKYWITFNEPIVPVEGGYLYDFHYPCKKDGKLAAQVAFNIMLAHARAVNVYREMGLPGEIGVVLNLTPSYTRSDSEADKKAAWYADLLFNRSFLDPLVKHEFPKELCEILTANGCLPEVSRQDVETILQSRIDFLGVNYYVPRRVKARESVYALDYFTPEVYFENYVDPQGRFNPYRDNNEIHPEAIYDIACNIRDNYGNIKWYLAEIGIAMDLQSEGPVQADGVIDDTFRIALMEEHLAQLHRGIADGANCFGVHQWTFIDNWSWINSFKRRYGFWRLDLATGERQIKRNALWFAQLAAENGFTPGECEKDTQ"]}}, {"location": "[87048:88215](+)", "type": "CDS", "qualifiers": {"locus_tag": ["ctg16_87"], "transl_table": ["11"], "translation": ["MSQPFYRMRNGIKNYAWGSRVAVNHLFGLLNPDDQPQAEVWMGSHPAGCSEIETDTGLRSLQDLISQRPAEMLGTCAGETAGQLPYLLKLLSAERALSLQVHPNKRQAEDGFARQGNLPGEDYTDANHKPELVFALTPFMAMNGFRPYQEIANHFLRLDAPALTSALSLFRNNLHAEGLKAFFTRLMALEPAEKEGVLTCLEARLACGVFAPVASFIERLLRDYPGDIGALAPLYLHCITLAPGEAMFLRAGTLHAYVKGTAVEVMASSDNVLRAGLTPKNINVAELVRCTVFDETPADRLRMHPQREEGMQQYPIPVTDFRFSVIEHCEQQSIRTDRAQILLVLKGSATLSHAEGATMTLNAGQSAFIPAVTTLWTLTQRGQSCLVS"]}}, {"location": "[88292:89363](-)", "type": "CDS", "qualifiers": {"locus_tag": ["ctg16_88"], "transl_table": ["11"], "translation": ["MIELAVNDLHLTYGDNPVLKGVSMNLNRGEVVSLLGPSGSGKTTLLRAVAGLEKPTQGSIIIGKNKVYDGTPRSEIPAEERNLGLVFQSYALWPHKTVFENVAYPLKLRKVPAKEIQQRVQDVLDQLGLGHLGKRHPHQLSGGQQQRVAIGRALVYNPPVILLDEPLSNLDAKLREEARVFLRELIIKLGLSALMVTHDQNEAMSISDRILLLNNGKIEQQGTPQEMYGSPKTLFTAEFMGSNNRLHGKVTEVRDGKARIEGKGWVLWGQAGEGVRSGEDATAVIRVERVAVVEGPGENQLALPLLTSMYLGDRWEYLFRTPGDDFVIRAYGHEARDPLHCHLSLPEKHVWIFPKN"]}}, {"location": "[89355:91125](-)", "type": "CDS", "qualifiers": {"locus_tag": ["ctg16_89"], "transl_table": ["11"], "translation": ["MNTLRRKWQSLPRGIVVLITALVIYTPLSFIVIQSFLSAPFFSPAKEWSLESFGFIFTDPDFYKALKSGFILAFGLVIIAIPLGGVLAFLMVRTDLPGRRLIEPLILVPVFVSPMVLGFGYVVAAGPVGFLSLWAQALIGFVPWNIYDMSSIVVIAGLTHVPHAYLYISSALRSVGSDVEEAARTAGASPLQVMTSVSLPMVRPSILYAIVLLFFLGLEVFGLMLVLGDPEGNMVLATYLYQLTNKLGTPSYHLMAAVAVVLICITIPLVMLQRRLMRTANRFVTMKGKASQARALPLGKWRWVAGAVVAFWLTVTIGVPLLGVVLRAFISNWGVGVSLWDELSLSTFRTIWAQPNLLRAIVNSMSIGVIGGALAVACYLFVGIAMHRKPDNTTRFLDYSVLVPRAVPGLLAGLAFLWVFLFLPMWLDNSLKSGWLSGFAWSDWMRENLIVWLRSLRSTIFSVWLAYTVVWMAYGLRLISSTLLQVAPELEEAARSTGATRGQITRHVTIPLSRYGLIGSWLLMFLIFEREYSTGVYLLSPGTETIGSMLVSLWAAGAIDIVAALSFINILLVVVGLGIALRFGVKIHD"]}}, {"location": "[91203:92292](-)", "type": "CDS", "qualifiers": {"locus_tag": ["ctg16_90"], "transl_table": ["11"], "translation": ["MSNIFRISLITATVLCSASALSALPQGYPADYQKMVDAATKEGKVVIYSTTDTKAAGPLIEGFEKTYPGIKVEYNDMNSTELYNRFISEQASGGGSGDVVWSSSMDTGLKLATDYAMEYKSPEQSQLPKWAVWKDKAYGTTYEPVVFIYNKRLIPAGDVPDSHAALAKLIASQTDKFKSKVTTYDIEKSGLGFMLSVQDHKADPNYFKTLADIAKGGLAVQSSTGTMMERVSSGENLIGFNILGSYAEARAKNDPSLGIAYPKDYTLVLSRVSFISQQAQNSNAAKLWLDYVLSEKGQSILASQADIPSIRNDIDGKNDIDGLTKVLGNALKPIPVDESLLEYLQPKKRLEYIKQWRTAAAK"]}}, {"location": "[92460:93162](-)", "type": "CDS", "qualifiers": {"locus_tag": ["ctg16_91"], "transl_table": ["11"], "translation": ["MTTTRALDVVIVEDEPHLAELHREYIEQNFHLRVVGIAASIEQACNLIRQHQPRLILLDNYLPDGKGVALIDNPLLKSYECSVIFITAASDMQTCSHAMRSGAFDYLIKPVFFQRLHASLERFMRFIHTVQQVKVVDQHALDRLFNLPAADTSQTPSTKGIEPHTLDRIKRLFAEHPEKTMSVEEVVEYVGISKTTGRRYLEYCVESGLISIEMLYGNIGHPRRLYRKAAEKT"]}}, {"location": "[93165:94803](-)", "type": "CDS", "qualifiers": {"locus_tag": ["ctg16_92"], "transl_table": ["11"], "translation": ["MKRRLSFQVKLFLALVCFSCLLLVLLGTILFHFIDRQLHHDLGQRARVQASEIALMPGLAENVAARNIPAIARLIQPIRAESDASYIVIGDTREQHLYHSESPERINLPMIGGDNAEVLQGKTIISVRKGGIGVSLRSKAPIFNAQHQVIGIVSVGYLTSYIANINARILWQSGLYGMGLLLLLFIFSWLFTRNLKKQMFRLEPKDIAQLVLQQRALLEAMYEGVFAVNEEKQLILINRAAREMLDIHQSEKELIGKPLEDVLQTSPGFLSQRYASVSRGSHDQIAVLNQREVIVNRVAIEVEPGVESGWVYSFRDKNDINTLSSQLSQIKRYADNLRIMRHEQLNWTATLVGLLQMKHYDEAIRYIQAQSEGAQRVLDFVSAHFVSPALCGLLLGKYVSAREKGVELQFDPACQLTRMPASITETELVSVIGNLLDNAVDATLKAPVPAPVELYISDRNQELLIEVADRGCGVDEAMKPHLFRQGFSSKPESENDIVGTEHGIGLFLVAGYINKAGGSIEITDNAPQGTIFSVFIPNPLPVRQG"]}}, {"location": "[94981:95212](+)", "type": "CDS", "qualifiers": {"locus_tag": ["ctg16_93"], "transl_table": ["11"], "translation": ["VDKALLDAGYRAYTGEKIDVYFNTAICKHSGNCVRGSAKLFNLKRKPWIIPDEVDVETVVHVIDTCPSGALKYRQK"]}}, {"location": "[95222:95495](+)", "type": "CDS", "qualifiers": {"locus_tag": ["ctg16_94"], "transl_table": ["11"], "translation": ["MDILEGHNKFYVNDADGNQVAEIVFVPTGEHLSIIEHTDVDPSLKGQGVGKQLVAKVVAKMRGENRKIIPLCPFAKHEFDNTREYDDIRA"]}}, {"location": "[95523:96135](-)", "type": "CDS", "qualifiers": {"locus_tag": ["ctg16_95"], "transl_table": ["11"], "translation": ["MEMSIVAGFWVVSFLLIMTPGADWAYAISAGIHGRRMVPAVMGLMSGHLLATLIVVAGVGVMMAQHPLALSGLTIAGALYLLWLGISLLRAPGAPESATTSAANWKQWAVKGLCISGLNPKVFLLFLALLPQFTDPTGSWSVAMQMSALGLLHLITCTLVYLLVGYGSKAILATRPQAARLVSRASGGMMVVIAVVLLFEQIR"]}}, {"location": "[96209:96725](+)", "type": "CDS", "qualifiers": {"locus_tag": ["ctg16_96"], "transl_table": ["11"], "translation": ["MLCSKDGEIDKIFHMDSIDRKILAQLQADGRLSLTELAERVNLSLSPCHRRVRALEQSGAITGYRASLDPAKMGFNFLAIVFATLKEGDRKAVSAFEEAVEEIPQIVLAQRLFGDPDYLMHVVTRDLPAFQKLYDEKLSAMPGVQHLRSTLVMKTVVQDRPFPLDISGRDE"]}}, {"location": "[96757:97987](-)", "type": "CDS", "qualifiers": {"locus_tag": ["ctg16_97"], "transl_table": ["11"], "translation": ["MSKIWSKDETLWSFALYGTAVGAGTLFLPIQLGSAGAIVLFITALVAYPLTYWPHRALAQFILSSKTKGNEGITGAVSHYYGRKIGNLITTLYFIAFFVVVQIYAVAITNSLTEQLAKHMTVDTAVRVLVSFGVVLVLNLIFLMGRHITIKVMGFLVFPLIAYFLFVSLYLTGSWQPALLTSQMAFDRHTLHQVWISIPVMVFAFSHTPIISTFAVDRREKFGDAAMDKCKKIMKVAYLIICLSVLFFVFSCLLSIPPSYIVSAKQEGVTILSALSMMPSSPAWLGISGIIVAIIAMSKSFLGTYFGVIEGATEIVKSSLNQVGVKKSRAFNRAISIMGVSLITFAVCCINPNAISMIYAISGPLIAMILFIMPTLSTYLIPSLKPYRSVGNLLTLIVGVLCVSVMFVG"]}}, {"location": "[98105:98567](-)", "type": "CDS", "qualifiers": {"locus_tag": ["ctg16_98"], "transl_table": ["11"], "translation": ["MQHQDALQRKLPERIFHAVCFEGIATAILAPTAAWLMQRSVVEMGGLTIILATTAMLWNIIYNVGFDRFWPVHRITRTAKIRALHALGFECGFIVIGVSIVAAVLGVTLLQAFTLEIGFFLFFLPYTMFYNWAYDTLREKFLKRRQQRRALAG"]}}, {"location": "[98670:99537](+)", "type": "CDS", "qualifiers": {"locus_tag": ["ctg16_99"], "transl_table": ["11"], "translation": ["MRYSPEALTAFVETVAAGSFSAAARRLRKSQSTVSTSIANLEADLGFDLFDRSARQPVLTAQGEQVLGYVQAILAASTRLDELAVSLTAQTEARLTFVLSDTLNPDVLEDLMNQFDQRFPHTEFECLIGEEEDVIDLLQKSRAQVGLTEARDSYPTDIGFTRLPIQTRMAIYVATNHPLAGQQEIQADELHGWRELRLSTYLEREATLARGPVWSAPNYLLLLSMAVQGFGWCVLPCALVDEFAAAKSLVQLNVPGWPRAIGIDLLWNKRSPPGVAGSWLRQYLQDAR"]}}, {"location": "[99630:100809](+)", "type": "CDS", "qualifiers": {"locus_tag": ["ctg16_100"], "transl_table": ["11"], "translation": ["MKDVVIVGALRTAIGCFQGALSRHSAVDLGSVVVKALVERSGIAAHEIDEVILGQVLTAGAGQNPARQAALKGGLPNTVSAITINDVCGSGLKALHLATQAIQCGEADVVIAGGQENMSRAPHVLTDSRTGAQLGNSQLLDSLVHDGLWDAFNDYHMGVTAENLAREYGISRELQDAYALSSQQKARAAIDAGRFRDEIVPVSTQRQNGEVAVVDTDEQPRTDASAEGLARLNPAFETQGSVTAGNASSINDGAAAVMMMSESKALELDLPVLARIKAFASVGVDPALMGIAPVYATRRCLERAGWQLSDVDLIEVNEAFAAQAISVGKMLEWDPLRVNVNGGAIALGHPIGASGCRILVSLVHEMKKRNARKGIATLCIGGGQGVALAIER"]}}, {"location": "[101127:101811](+)", "type": "CDS", "qualifiers": {"locus_tag": ["ctg16_101"], "transl_table": ["11"], "translation": ["MFKKSLVLTSLIGTSFMAQAVTVDLRHEYIDSGANADRVSVSHRFANGVGFSVEAKWKSGGDKADQPFADVVGNGHEDQISWRWKATENIALTPAFTLESNDSRTIYKPNLHLQYSFDNGFYVAARYRYEYTRYPSSSNKDDDKVNRGDAWVGWVMGDWRTELNYVYAKSSEGMVRNNNKDYSNEYNAKLAYKWDKNWAPYVEVGNIGVKDTDERQTRLRLGVAYSF"]}}, {"location": "[101963:103139](-)", "type": "CDS", "qualifiers": {"locus_tag": ["ctg16_102"], "transl_table": ["11"], "translation": ["MAKGMRVKLNYEVSHDPDTGVEVTRLTPPDVTCHRNYFYQKCFFNDGSHLLFAGAFDGHWNYYLLDLQKAEAVQLTEGAGDNTFGGFLSPDDKSFYYVKNDRTLLEVDLHTLVEREVYRVPDDWVGYGTWVANSDCTKLVGIEIARRDWTPLNDWKIFHDFFHKGPHCRLLRVDLKTGLSTTIHEEKNWLGHPIYRPFDDNTVAFCHEGPHDLVDARMWLVNEDGTHVRKVKTHAEGESCTHEFWVPNGSALVYVSYLKGQKGRTICSFNPDTGVNDAVMPMPACSHLMSNVDGSLLVGDGSGTPVDVKDTHGYTIDNDPYLYAFDVAKKSYFRIARHDTSWATVANSRQVTHPHPSFTPDEKAVLFSSDKDGQPALYIAKLPEQPEMLHA"]}}, {"location": "[103437:104274](+)", "type": "CDS", "qualifiers": {"locus_tag": ["ctg16_103"], "transl_table": ["11"], "translation": ["VDVRQSIHSAHAKTLDTQGLRNEFLVEQVFEADKYTMVYSHIDRIIVGGIMPVTQTVSVGGEVGKQLGVSYFLERRELGVINIGGPGTITVDGQCYEIGHRDALYVGKGAKEVVFASIDSGKPAKFYYNCAPAHTPYPTKKVTPADVAPVTLGDNLTSNRRTINKYFVPDVLETCQLSMGLTELAPGNLWNTMPCHTHERRMEVYFYFNMDEDACVFHMMGQPQETRHIVMHNEQAVISPSWSIHSGVGTKAYTFIWGMVGENQVFDDMDHVAVNELR"]}}, {"location": "[104337:105099](+)", "type": "CDS", "qualifiers": {"locus_tag": ["ctg16_104"], "transl_table": ["11"], "translation": ["MILDAFSLQGKVAVVSGCDTGLGQGMALGLAEAGCDIVGINIVEPTETIERVTALGRRFLSLTADLRKIDAIPELLDRAVAEFGHIDILVNNAGLIRREDAINFSERDWDDVMNLNIKSVFFMSQAAAKHFIAQGKGGKIINIASMLSFQGGIRVPSYTASKSAVMGVTRLLANEWAKHNINVNAIAPGYMATNNTQQLRADEQRSAEILDRIPAGRWGLPDDLKGPIVFLASPASDYINGYTVAVDGGWLAR"]}}, {"location": "[105412:106828](+)", "type": "CDS", "qualifiers": {"locus_tag": ["ctg16_105"], "transl_table": ["11"], "translation": ["MTSINDSTLMPVALRDTRRMNQFVSIAAAVAGLLFGLDIGVIAGALPFITDHFTLSNRLQEWVVSSMMLGAAIGALFNGWLSFRLGRKYSLMAGAILFVAGSIGSAFATNVEMLLLSRVLLGVAVGIASYTAPLYLSEMASENVRGKMISMYQLMVTLGIVLAFLSDTYFSYSGNWRAMLGVLALPALVLIVLVIFLPNSPRWLAQKGRHVEAEEVLRMLRDTSEKAREELNEIRESLKLKQGGWALFKINRNVRRAVFLGMLLQAMQQFTGMNIIMYYAPRIFKMAGFTTTEQQMVATLVVGLTFMFATFIAVFTVDKAGRKPALKIGFSVMALGTLILGYCLMQFDNGTASSGLSWLSVGMTMMCIAGYAMSAAPVVWILCSEIQPLKCRDFGITCSTTTNWVSNMIIGATFLTLLDSIGAAGTFWLYTVLNVAFIGVTFWLIPETKGVTLEHIERRLMSGEKLRNIGV"]}}, {"location": "[106866:108153](-)", "type": "CDS", "qualifiers": {"locus_tag": ["ctg16_106"], "transl_table": ["11"], "translation": ["MKKVLLSAAISATLGLTALPSMAQDVELRMSWWGGNGRHQVTLKALEEFHKQNPDINVKAEYTGWDGHLSRLTTQIAGGTEPDVMQTNWNWLPIFSKTGDGFYDLNKMKDVIDLTQFDPKELQSTTINGKLNGIPISVTARVFYFNDETWKKAGIAYPKTWDELMAAGKTFESKLGKQYYPVVLEHQDTLALLNSYMIQKYNIPAVDEKTKKFAYSKAQWVEFFQTYKTLVDSHVMPDTKYYASFGKSNMYEMKPWIQGEWAGTYMWNSTINKYSDNLKPPAKLVLGSYPMLPGATDAGLFFKPAQMLSIGKSTKNPEAAAKLINFLLNSKEGVDTLGLERGVPLSKAAVQFLTEDGTIKESDPSVAGLRLAQSLPAKLSVSPYFDDPQIVAQFGTSLQYIDYGQKSVEETAADFQRQAERILKRAMR"]}}, {"location": "[108167:109295](-)", "type": "CDS", "qualifiers": {"locus_tag": ["ctg16_107"], "transl_table": ["11"], "translation": ["MAEVIFNKLEKVYSNGFKAVHAIDLKIAEGEFMVIVGPSGCAKSTTLRMLAGLETISGGEVRIGDKIVNNLAPKERGIAMVFQNYALYPHMTVRENLAFGLKLSKLPKDQIESQVNEAAKILELEELLDRLPRQLSGGQAQRVAVGRAIVKKPDVFLFDEPLSNLDAKLRASMRIRISDLHKQLKKSGKPATTVYVTHDQTEAMTMGDRICVMKLGHIMQVDTPDNLYHKPKNMFVAGFIGAPEMNIRQSQLVESAGKLHIAIGNETMPLNAGMQEKVSAYAGQAIYYGVRPEFVSLSDAPFVDGGCSGEMVRVENMGHEFFVYLKVADYELTARIPSDEAKPMIDKGLHRKVYFKFDMNKCHIFDAKTEQNLSL"]}}, {"location": "[109307:110210](-)", "type": "CDS", "qualifiers": {"locus_tag": ["ctg16_108"], "transl_table": ["11"], "translation": ["MADIQQLSTARTIAEREVARTLRREKINAAVRYVILLFVGLLMLYPLVWMFSASFKPNHEIFTTLSLWPAHATWDGFVNGWKTGTEYNFGHYMLNTFKYVIPKVILTIISSTIVAYGFARFEIPWKKFWFATLITTMLLPSTVLLIPQYLMFREMGMLNSYMPLYLPLAFATQGFFVFMLIQFLRGVPRDMEEAAQIDGCNSLQVLWYVVVPILKPAIISVALFQFMWSMNDFIGPLIYVYSVDKYPIALALKMSIDVTEGAPWNEILAMASISILPSIIVFFLAQRYFVQGVTSSGIKG"]}}, {"location": "[110202:111093](-)", "type": "CDS", "qualifiers": {"locus_tag": ["ctg16_109"], "transl_table": ["11"], "translation": ["MNENKLLGLAWISPYIIGLILFTAFPFVSSFFLSFTDYDLMSPPVFNGIENYRYMFTEDTLFWTSMGVTFAYVFLTIPLKLAFALGIAFVLNFKLRGIGFFRTAYYIPSILGSSVAIAVLWRALFAIDGLLNSFIGVFGFDPVNWLGEPSLALMSVTLLRVWQFGSAMVIFLAALQNVPQSQYEAAMIDGASKWQMFTKVTVPLITPVIFFNFIMQTTQAFQEFTGPYVITGGGPTYSTYLFSLYIYDTAFKYFDMGYGAALAWILFLVVAIFAGIAFKSSKYWVFYSADKGGKNG"]}}, {"location": "[111603:112758](+)", "type": "CDS", "qualifiers": {"locus_tag": ["ctg16_110"], "transl_table": ["11"], "translation": ["MVCTLKRRMAMSAMDFKKNTDLDFPHYAAPAVSSKEIDLLGLLEVLLAAKKRIVVIAFAFALVGLAIAFLLPQKWTSKAVITPAEQTQWNPLRQMMVALQVLDVDVKITRPDVFNQFIKKFQSQSLLEEYMKSSPYVMAQLEGTDVDPLELHRAVVNISEKMKAVDNTLAKDADKAPYVSWTLSFTAPTAGDAQTVLKGYVDYISQIVEQETMENIRNQITLKTKVVEQQLELDRVRLTNVHNTNLQRLNYSLEVANAAGIKKPVYSNGQAVKDDPDYSVALGADGIAQKLQIEKNLKDIAELNADFQNREYYLAQLKKLSVEDVKLEPFKYQLSPSMPVKKDGPGKALIVILAGLLGGLFACGSVLLREAMLSRNPLVEPVTE"]}}, {"location": "[112799:113123](-)", "type": "CDS", "qualifiers": {"locus_tag": ["ctg16_111"], "transl_table": ["11"], "translation": ["MFIFHNETTLDDLGNGVTRRILAHAGKMMAVEVNFEQGATGPLHNHPHEQLTYVLSGEFEFTIGDEKHVVTAGDTLYKKPHVMHGCVCLKPGTLLDTFTPVREDFLK"]}}, {"location": "[113260:113953](+)", "type": "CDS", "qualifiers": {"locus_tag": ["ctg16_112"], "transl_table": ["11"], "translation": ["MKTIGLLGGMSWESTIPYYRLINEGVKQRLGGLHSASLLLHSVDFHEIEACQSSGEWDKAGEILAEAALGLERAGAEGILLCTNTMHKVASHIEARCSLPFLHIADATGRAITASGLRRVALLGTRYTMEQDFYRGRLSSQFGIESLIPDEADRARINQIIFDELCLGTFSESSRAYYVSVIEKLAQQGAEGVIFGCTEIGLLVPVEQSPIPVFDTAAIHAADAVEFMLS"]}}, {"location": "[113947:114871](-)", "type": "CDS", "qualifiers": {"locus_tag": ["ctg16_113"], "transl_table": ["11"], "translation": ["MPAVNLRHIEIFHAVMTTGNLTEAAQMLHTSQPTVSRELARFEKVLGLKLFERTRGRLHPTVQGLRLFEEVQRSWYGLDRIVSAAESLREFRQGELSIVCLPVFSQSFLPTLLQPFLARYPEVNLTIVPQESPLLEEWLSAQRHDLGLTETLSTPAGTERTELLSLDEVCVLPAGHPLARKQILTPADFHGENYISLSQTDSYRQLLDSLFAEHQVKRRMVVETHSAASICAMVRAGVGVSVVNPLTALDYAGRDIVIRPFSLSVPFTVSLIRPLHRPVSALVEAFTEHLIAHARQVALRLSDRQNL"]}}, {"location": "[114993:116256](+)", "type": "CDS", "qualifiers": {"locus_tag": ["ctg16_114"], "transl_table": ["11"], "translation": ["MPRPLNQTDTDLNAENLLRLPAEFGCPVWVYDAQIVREKIAALHQFDVVRFAQKACSNIHILRLMREQGVKVDSVSLGEIERALAAGFDPKADPDAIVFTADVIDDATLARVHELQVPVNAGSVDMLEQLGQVSPGHRVWLRVNPGFGHGHSQKTNTGGENSKHGIWYADMPAALDVLQRYNLKLVGIHMHIGSGVDYAHLEQVCGAMVRQVIEFGQDLEAISAGGGLSIPYREGEEAIDTDHYYGLWSAARDQVAAHLGHAVKLEIEPGRFLVAESGVLVAQVRSVKEMGSRHFVLIDAGFNDLMRPSMYGSYHHISALAADGRDLTHSPRIETVVAGPLCESGDVFTQQEGGKVETRALPEVKPGDYLVLHDTGAYGASMSSNYNSRPLLPEVLFDNGNARLIRRRQTIQELLALELV"]}}, {"location": "[116225:117263](-)", "type": "CDS", "qualifiers": {"locus_tag": ["ctg16_115"], "transl_table": ["11"], "translation": ["MATMLDVSLRAGVSKATVSRVLNGTGQVKESTRQQVFNAMEELGYRPNFLARSLANQTSNSIGLVVSTFDGFYFGRLLQQASRQTETHGKQLIVTDGHDAPEQEEQAVQMLADRKCDAIVLYTRYMSEKAIMKLIHSVQTPLVVINREVSQAPDRCVFFEQQDAAFKAVDYLINQGHREIACITVPIHTPTGKARLMGYRKALEKHGIRLDERRIKYGDAGMTRGYELCKELIADGIAFSALFACNDDMALGASKALHQAGLRIPQDISLFGFDDAPCAKWLEPALSSVYLPIDNMIVTAIDQAIRLAKNQPVDAIPPFTGTLVLRDSVTTGPYFTQTSSSASSS"]}}, {"location": "[117563:118889](+)", "type": "CDS", "qualifiers": {"locus_tag": ["ctg16_116"], "transl_table": ["11"], "translation": ["MALQEKLIDALGSFATKFNSYRYIMAIKSAFITLMPVIIVGAFSVLISNMVLDPKNGLASFQSLSFLATLKPITSALNYATLNFLNIGAVFLIGIELGRINGIKSLFPGLLAVICFICVTPTTVEMLVDGEMHVVKDVLLRQFSDTRSLFLGMFIAILSVEIYCWLENRKGLKIRMPDTVPPNVAASFSALIPAIITTTAIATLGFVFHQLTGMYLYDAVYQVVQQPLERVVQSLPGILLLMFVAQLFWVIGIHGNQMIKPIREPLLLGAITVNMSAFEQGKEVPNIITMPFWDVYMSIGGSGLTIGLLIAVMIATKRKEMKEIAKLSIGPGLFNINEPVIFGMPIMLNPILAIPFIITPLVTGSIGYFATVTGFAGKAVVMVPWTTPPLINAWLSTAGSMGAVITQLICIVTAVIIYLPFVKIASRRAEQAALQQATDNA"]}}, {"location": "[118896:120324](+)", "type": "CDS", "qualifiers": {"locus_tag": ["ctg16_117"], "transl_table": ["11"], "translation": ["MTTKQITIPQDFILGAAASAWQTEGWSGKKAGQDSWIDLWYKNDRHVWHNGYGPAVATDFINRFREDVALMKQAGLTHYRTSINWSRFLTDYEKVTVDEEYAAYYDALFDEMHRQGIEPMICLEHYELPGVLLDTYGGWASKQVVDLFVRYAEKVFERYHGKVTRWFTFNEPIVVQTRVYLDALRWPYEQNTGKWMQWNHHKVLATAKVVQLFRAKGYPGSVGCILNPEVTYPRSCAPHDVNAAEKYDLFYNRVFLDPLVHGRYPPELFTLLEQHQVAWDYTAEELELIAQNTVDELGINLYYPHRVKAPSRAWHPETPFHPAYYYEPFELPGRRMNKSRGWEIYPRIIYDMAMRIKNDYRNIDWFVAESGMGVENEAQFRNSDGVIDDEYRIAFIREHLYYTLLAREEGANCHGYMLWAFTDNVSPMNAFKNRYGLIEIDLDNNRARRAKRSASWFRQLRDARVLTLPVDDEWK"]}}, {"location": "[120414:121188](+)", "type": "CDS", "qualifiers": {"locus_tag": ["ctg16_118"], "transl_table": ["11"], "translation": ["VDKAVILPEKKQYQEIGEDLRAQIIQGHYPVGSRLPPERNIAEKYGVSRTIVREALLMLELQGTVDIRQGSGVYVMRIPEEHENEEERFLNSDVGPFEILQARQLLESNIAAFAAKMATRADIDNLRRIIEQEQRAIAANDNSQDNNKMFHLVLAGATQNQMLLATVESIWHHMDSSPLWQQFNGHIASRAYRLKWLGDRQTILAALRRRDVMGAWQAMFQHLENVKKSLLELSDEDAPDFDGYLFESVPVFQGKLV"]}}, {"location": "[121184:121661](+)", "type": "CDS", "qualifiers": {"locus_tag": ["ctg16_119"], "transl_table": ["11"], "translation": ["VTILPLYAAPQYAEQVTDWIWQAFGDGLTRAFFQSIVEHSQTPGALPLTFIALKGEQLLGTVGIWRCDLITRQDLCPWLAALYVDEAARGNGLAGKLQQHVIAYAAQAGYHELHLWSACRDFYERYGWQYIGDALEYPNKTVHLYRYSSPASAGEPTE"]}}, {"location": "[121621:122638](-)", "type": "CDS", "qualifiers": {"locus_tag": ["ctg16_120"], "transl_table": ["11"], "translation": ["MATIKDVARLAGVSVATVSRVINDSPKASDASRQAVQNAMESLNYHPNANARALAQQSTETIGLVVGDVSDPFFGAMVKAVEQVSYQTGNFLLIGNGYHNEQKERQAIEQLMRHRCAALVVHAKMIPDAELIHLMKQIPGMVIINRIIPGFEKRCVALDDRYGAWLATRHLIQQGHTRIGYLCSNHPISDAEDRLQGYYDALRENGLPCNDRLVAYGEPDESGGEQAMTELLGRGRNFTAVASYNDSMAAGAMGVLNDNGIEVPGEISLIGFDDVLVSRYVRPRLTTVRYPIITMATQAAELALALAEQRQPPDITHLFSPTLVRRHSVGSPAEAGEE"]}}, {"location": "[123062:125222](+)", "type": "CDS", "qualifiers": {"locus_tag": ["ctg16_121"], "transl_table": ["11"], "translation": ["MLFGFFRTLFRILFRIRVTGDAQALRGERVLITPNHVSFIDGILLALFLPVRPVFAVYTSISQQWYMRWLTPLIDFVPLDPTKPMMIKHLVRLVEQGRPVVIFPEGRISVTGSLMKIYDGAGFVAAKSKATVVPLRIEGAERSYFSRLKGLVKQRVFPKITLHILPPTSLPMPDAPRARDRRKIAGEMLHQIMMEARMAVRPRETLYESLLSAQHRYGAKKNCIEDINFTPDTYRKLLTKTLFVGRILEKYSQQGEKIGLMLPNAGISAAVIFGAVSRGRIPAMMNYTAGVKGLTSAITAAQIKTVFTSRQFLDKGKLWHLPEQLTQVRWVFLEDLKADVTTGDKLWIFAHLLMPRLAQVKQQPEDDAIILFTSGSEGNPKGVVHSHKSILANVEQIKSIADFTAKDRFMSALPLFHSFGLTVGLFTPLLTGAEVFLYPSPLHYRIVPELVYDRNCTVLFGTSTFLGNYARFANPYDFFRVRYVVAGAEKLQESTRQIWQDKFGLRILEGYGVTECAPVVSINVPMAAKPGTVGRILPGLDARLLAVPGIEDGGRLQLKGPNVMNGYLRVENPGVLEAPTAENVNGEIETGWYDTGDIVRFDEQGFVQIQGRAKRFAKIAGEMVSLEMVEQLASGVSADKMHATVVKSDASKGEALVLFTTDSELKRDQLLSYAREHGIPELAVPRDIRYLKQLPVLGSGKPDFVTLKGMVEQAEQHNA"]}}, {"location": "[125214:126408](+)", "type": "CDS", "qualifiers": {"locus_tag": ["ctg16_122"], "transl_table": ["11"], "translation": ["MRESVHTNTSLRSKGMMAVIAAQFLSAFGDNALLFATLALLKAEFYPDWSQPVLQMVFVGAYIIFAPFVGQVADSFPKGRVMMFANGLKLLGAASICFGFNPFIGYTLVGIGAAAYSPAKYGILGELTTGDKLVKANGLMESSTIAAILLGSVAGGVLADWHVLAALGVCAVVYGGAVVANLFIPKLPVARPGQSWRFKPMTGSFFNACRVLWRNGETRFSLMGTSMFWGAGVTLRFLLVLWVPVALGITDNATPTYLNAMVAIGIVVGAGAAAKLVTLDTVARCMPAGILIGVAVLFFALQHALLPAYVLLILIGILGGFFVVPLNALLQERGKQTVGAGNAIAVQNLGENLAMLLMLGLYSLAVKAGAPVVGIGVGFGGLFALAIAGLWVWQRRR"]}}, {"location": "[126485:127526](-)", "type": "CDS", "qualifiers": {"locus_tag": ["ctg16_123"], "transl_table": ["11"], "translation": ["MHYHRIPHSSLEISQLGLGTMTFGEQNSEADAHAQLDYAVSQGINLIDVAEMYPVPPRPETQGLTETYVGNWLAKRGNREKLVVASKVSGPARNSDAGIRPNQILDRKNIRAALDASLKRLQTDYLDLYQVHWPQRPTNCFGKLGYSWNESAPAVTLLETLEALTECQRAGKIRYIGVSNETAFGVMRYLHLADKHDLPRIVTIQNPYSLLNRSYEVGLAEVTQYEEVELLAYSCLGFGTLTGKYLNGAKPAGARNTLFSRFTRYSGEQTQKAVAAYVDIAKRHGLDPAQMALAFVRRQPFVASTLLGATTMEQLKTNIESFHLDLSEDVLAEIEAVHQVYTYPAP"]}}, {"location": "[127658:127880](-)", "type": "CDS", "qualifiers": {"locus_tag": ["ctg16_124"], "transl_table": ["11"], "translation": ["MMKKWAVLISAVGLAFAVSGCSSDYVMATKDGRMILTDGKPEVDDDTGLVSYRDQSGNKMQINRDEVSQIIER"]}}, {"location": "[128005:128698](-)", "type": "CDS", "qualifiers": {"locus_tag": ["ctg16_125"], "transl_table": ["11"], "translation": ["MHSLLPLLSPPSSETQLLQQAQRLAGFSLGELAAMAGLPIPQDLKRDKGWIGMLLELWLGASAGSKPEQDFAALGVELKTIPIDSLGKPLETTFVCVAPLTGNTGVTWETSHVRHKLKRVLWVPVEGERQIPLAERRVGAPLLWSPDEDEEHQLRLDWEELMDMIVLGQVEHITARHGEVLQLRPKAANSKALTEAIGARGEPILTLPRGFYLKKNFTGALLARHFLLKT"]}}, {"location": "[129447:129912](+)", "type": "CDS", "qualifiers": {"locus_tag": ["ctg16_126"], "transl_table": ["11"], "translation": ["MWARRYGQHSWQFPQGGINPGESPEQAMYRELFEEVGLSRKDVRILASTRNWLRYKLPKRLVRWDTKPVCIGQKQKWFLLQLVGNDSDINMQTSSTPEFDGWRWVSYWYPVRQVVSFKRDVYRRVMKEFASVVMQLQEIPPKPQSAPAWRRKRG"]}}, {"location": "[129924:132171](+)", "type": "CDS", "qualifiers": {"locus_tag": ["ctg16_127"], "transl_table": ["11"], "translation": ["MLTRLREIVEKVASAPRLNEALNILVTDICLAMETEVCSVYLADHDRRCYYLMATRGLKKPRGRTVTLAFDEGIVGLVGRLAEPINLADAQKHPSFKYIPSVKEDRFRAFLGVPIIQRRQLLGVLVVQQRELRQYDESEESFLVTLATQMAAILSQSQLTALFGQYRHTRIRALPASPGVAIAEGWMDATLPLMEQVYEASTLDEALERERLTAALEEASNEFRRYSKRFAAGAQKETAAIFDLYSHLLSDARLRRELFDEVDKGAVAEWAVKKVIEKFAEQFAALTDGYLKERAGDLRALGQRLLFHLDDTIQGANAWPKRFVLVADELSATTLAELPHDRLAGVVVRDGAANSHAAIMVRALGIPTVMGADIQPSVLHRRTLVVDGYRGELLVDPEPVLLQEYQRLISEENELSKLAEDDVNLPAQLKSGERIKVMLNAGLSPEHEEKLGSRIDGIGLYRTEIPFMLQSGFPSEEEQVAQYQGMLQMFNDKPVTLRTLDVGADKQLPYMPISEENPCLGWRGIRITLDQPEIFLIQVRAMLRANAATGNLSILLPMVTSIDEIDEARRLIERAGREVEEMIGYAIPKPRIGVMLEVPSMVFMLPQLANRVDFISVGTNDLTQYILAVDRNNTRVASIYDSLHPAMIRALAMIAREAEQHDIDLRLCGEMAGDSMCVAILIGLGYRHLSMNGRAVARVKYLLRHIDIEDARELAERSLEAQLAAEVRHQVAAFMERRGMGGLIRGGR"]}}, {"location": "[132384:133260](+)", "type": "CDS", "qualifiers": {"locus_tag": ["ctg16_128"], "transl_table": ["11"], "translation": ["MNSGYLHFPEFDPVIFSIGPVSLHWYGLMYLVGFIFAMWLAGRRASRPGSGWTKNEVENLLYAGFLGVFLGGRIGYVLFYNLPVFLNDPLYLFRVWDGGMSFHGGLIGVILVMVIFAKRTKRNFFQVSDFIAPLIPFGLGAGRLGNFINGELWGRVDPSVSFTMLFPGSRAEDMALLPSHPEWQSLFDTYGVLPRHMSQLYELALEGVVLFIILNLFIRKPRPMGSVSGLFLIGYGAFRIIVEFFRQPDAQFTGEWVQYISMGQILSIPMIVAGVIMMIWAYRRRPQQQLS"]}}, {"location": "[133266:134061](+)", "type": "CDS", "qualifiers": {"locus_tag": ["ctg16_129"], "transl_table": ["11"], "translation": ["MKQYLELMKKVLDEGTPKNDRTGTGTLSIFGHQMRFNLQEGFPLVTTKRCHLRSIIHELLWFLQGDTNVAYLHENNVSIWDEWADENGNLGPVYGKQWRAWPTPDGRHIDQITTVMNQLKNDPDSRRIIVSAWNVGELDKMALAPCHAFFQFYVADGKLSCQLYQRSCDVFLGLPFNIASYALLVHMMAQQCDLDVGDFVWTGGDTHLYSNHMEQTHLQLTREPRALPKLIIKRKPESIFDYRFDDFEIEGYDPHPGIKAPVAI"]}}, {"location": "[134245:134710](+)", "type": "CDS", "qualifiers": {"locus_tag": ["ctg16_130"], "transl_table": ["11"], "translation": ["MKKENGFTLIETLVAISLVVILSASGLYGWDNWQRQQRLWQTAGQVRDYLVFLRNDANRHNRDHQVTLRRDRGVTCLMSAFVQGCDKGSPFVFIPLWPEVTVSEITPLFGFYGLRDTAWAGRIRLQSRAGEWLVIVSNGGRIRMCNVTGEGSCP"]}}, {"location": "[134700:135261](+)", "type": "CDS", "qualifiers": {"locus_tag": ["ctg16_131"], "transl_table": ["11"], "translation": ["MSLNQQGFSLMEVLIATAISSLLLISASRFLPGLQRAVLQQSGQRELEEEVWQRLFSLGKQLQRAGYCAGNCAGQGLTIGRQGRCVIVRWDANSNGNWDSSSSENDSTGFRLESGALETLHGATSCEGKGWEKLTDPNRLLIQHFVVSQVEHAGFAPQLNIEMTALRQGEQGAPCQAFYGVTGYNL"]}}, {"location": "[135257:135659](+)", "type": "CDS", "qualifiers": {"locus_tag": ["ctg16_132"], "transl_table": ["11"], "translation": ["VNRQRGMSSLALVLLLLVLGTLILTGLNQQLATFSALVGGESRSVQQQASVQSALEWGRVQSWLSEPEIQCKKVSAWRVCLRLLNEARVLLIAGSDDLQLWRRGEIIDGKIHFSPHGWSDFCPLKESALCQLP"]}}, {"location": "[135643:135967](+)", "type": "CDS", "qualifiers": {"locus_tag": ["ctg16_133"], "transl_table": ["11"], "translation": ["MPAAVSREKGFSMVEVLLAMMLLVMIVTALSGYQRALATRFSMFNQYRQLWHHAWNQSQLSTIALPAGWQVSRGQTTLSGCVSITVTLISPLGRRGEMTRLHCPVSQ"]}}, {"location": "[135979:139354](+)", "type": "CDS", "qualifiers": {"locus_tag": ["ctg16_134"], "transl_table": ["11"], "translation": ["MLRVYHSNRLDVLEALMEFIVERERLDDPFEPEMVLVQSTGMAQWLQMSLSRKFGIAANIDFPLPASFIWEMFVRVLPDIPEQSAFNKQSMSWKLMALLPDMLQHDEFVMLRHYLNDDTDKRKLFQLASRTADLYDQYLVYRPEWLTRWEAGERVDGLPEAQVWQAPLWKALVEHTEKLGQPKWHRANLYQRFISILENSAERPARLPSRVFICGISALPPVYLQALSALGKHIDIHILFTNPCRQYWGDIQDERWLSRLVSRQRRRLFEERTVPLFKDSASAAQLFDEHGIQNLPNPLLASWGKLGRDYIHMLSDITSSGEGDVDAFVEIAPDSLLHNIQLDILDLENRAVMGVTAKEFERSDSKRKLDGDDRSVTIHVCHSPQREVEVLHDQLLAMLQDDPELTPRDIVVMVADIDSYSPFIQAVFGSATGERYLPYAISDRRARQSHPALQAFITLLSLPDSRFISEDVLALLDVPVLAARFNINEEGLRYLRQWVNESGVRWGIDDDNVQAFELPPTGQHTWRFGLTRMLLGYAMESSQGEWNEVLPYDESSGLIAELVGHLASLLMQLNRWRLELMQPRPLDEWLPVCRALLNDFFLPDSDTEAAMALIETQWQAIVEEGMSSHYNEAIPLSLLRDELTQRLDQERISQRFLAGPINICTLMPMRSIPFKVVCLLGMNDGIYPRALAPLGFDLMSANPKRGDRSRRDDDRYLFLEALISAQRQLYISYIGRSIQDNSERFPSVLVQELVDYIGQSHYLAGDEARNCDESAQRVKAHITRFHSRMPFDPVNYVVSDHQSYAHEWLPAAKKEGRAHTDFIQELDPRPIDTLTFEQLQRFWGHPVRAFFQQRLQVNFRSEESEIPDAEPFTLEGLERYQLNLQLLNALVEEEDADKLYRRYRAAGQLPYGAFGEIVWEAQRQEMEALAERVRECRQPGTSLEIDLNCQGVQLTGWLTQVQPDGLLRWRPSMLSVSQGLQLWLEHLVYSAGGHKGESRIFVRKEGEWRFPPMDAEQALRYLSLYVEGYLRGMNKPLLLLPESGGAWIKACYDAQNDAMLTDDASLQKARSKFMQAYEGNMMVRGEGEDVWYQRLWRTLEPEYFETITEEAQRYLLPLFKFNQS"]}}, {"location": "[139493:142376](+)", "type": "CDS", "qualifiers": {"locus_tag": ["ctg16_135"], "transl_table": ["11"], "translation": ["MPGSTLFKAFVLFVALWAPFTQAGSGWQPIQETIRKSEKDTRQYQAIRLDNGMTVLLVSDPQAVKSLSALVVPVGSLEDPEAHPGLAHYLEHMTLMGSKKYPQPDSLSEFLKMHGGSHNASTAPYRTAFYLEVENDALGGAVDRLADSIAAPLLDKKYADRERNAVNAELTLARTRDGMRMAQVSAETINPAHPGSRFSGGNLETLSDKPNSPVLDALHAFRDKYYSANLMKAVIYSNKPLPELASMAAQTFGRVPNKNIDLPQINVPVVTDAQKGIVIHYVPALPRKVLRVEFRIDNNTAQFRSKTDELVTYLIGNRSPGTLSDWLQKQGLVEGIRADSDPVVNGNSGVLAISATLTDKGLAHRDDVVAAIFSYLSLLRDKGVDKRYFDELAHVLDLDFRYPSITRDMDYVEWLADTMIRVPVEHTLDAVNIADQYDADAVKARLAMMTPQNARVWYISPNEPHNKMAYFVDAPYQVDKISDQTFADWQKKAGEIALKLPELNPYIPDDFSLIKTTKAYPHPELIVDEPTLRVVYTPSRYFASEPKADVSVVLRNPKAMNSAKNQVMFALNDYLAGIALDQLSNQAAVGGISFSTNANNGLMVNANGYTQRLPQLFQALLEGYFSYTPTEEQLEQAKSWYAQMMDSAEKGKAYDLALMPTQMLSQIPYFQREDRRALLPSITLKDVLAYRDALKTNTRPEFLIVGNMSDVQAKTLAENVRTQLGSKGDEWCRNQDVLVEKKQNVIFEKAGNSTDSALAAVFVPTGYDEFTSTAQSAVLGQIIQPWFYNQLRTEEQLGYAVFAFSMNVGRQWGLGFLLQSSDKQPAYLWQRYQAFFPQAEAKLRAMKPEEFAQIQQAVIAQVMQPPQTLGEEASQLSKDFDRGNLKFDSRDKVVAEIKQLTPQKVADFFHQAVVKPQGMAILSQVSGSQNGKTDYVNPKGWTIWKSVSALQQSMPWSKKE"]}}, {"location": "[142372:145915](+)", "type": "CDS", "qualifiers": {"locus_tag": ["ctg16_136"], "transl_table": ["11"], "translation": ["MTDTAEPLNPLRLPLQGERLIEASAGTGKTFTIAALYLRLLLGLGGNAAFPRPLSVEELLVVTFTEAATAELRGRIRANIHELRIACLRQTTDNPLYASLLEEIADKQQAAQWLLLAERQMDEASVFTIHGFCQRMLSLNAFESGMLFEQQLIEDESVLRYQACADFWRRHCYPLSRDIAEVVHALWKGPEELLRAIDRYLQGEAPVIKSPPPADETLASRHEKIVGKIAALKQKWNESVGEIEAIIENSGIDRRKFNRGNQGKWIEKISAWAQEETRGYQLPDALEKFSQRFLIERTKADGIVPEHPLFVAIESLLAEPLTLNDLMITHAMTEIREAVSREKRRRGELGFDDMLSRLDAALCSENGEALACAIRTRFPVAMIDEFQDTDPQQYRIFRRIWRQQPDTALLLIGDPKQAIYAFRGADIFTYMKARSEVEAHYTLDTNWRSSPGMVQSVNALFSRMDTAFMFREIPFQPVKFAAKNRSLRFEFNGVTQPAMNFWLLDGEGCGVADYQNAMAQHCAAQIRDWLSAGARGEALLWKENESAPVKASDITVLVRSRKEASLIRDALTLLNIPSVYLSNRDSVFETLEAQEMLWLLQAVLSPERESTLRSALASAMLGLNARDIDALNNDEAAWDAVVEEFVHYRERWQKRGVMAMVRELMAKRHLAENMLATAGGERRLTDILHISELLQEAGTQLESEHALVRWLAQQIADPNSNASSQQMRLESDKHLVQIVTIHKSKGLEYPLVWLPFIANYRVQDQAFYHDRESFDAVLDLSKAESSVELAEAERLAEDLRLLYVALTRSVWHCSLGVAPLFRRRGDKSGESDFHLSALGRLIQLGEPKDAAGLRQCIESLCGEHVALHIPSPPDNSRWQMPDWRESELEARQILRTIADDWRVTSYSGLQQHGQSIAQDLMPKLDIDAAGAGSVPVEPALTPHQFPRGASPGTFLHSLFEELDFTQPVSDEWVLKMLQSGGYDAQWQPVLTEWIRAILHAPLTAEGLSLSQLTAKDKQVEMEFYLPIASPLRADALDAVIREYDPLSAGCPPLNFRQVQGMLKGFIDLVFRHEGRYYLLDYKSNWLGENSEAYTQQAMASAMQMHRYDLQYQLYTLALHRYLRHRIADYRYEEHFGGVIYLFLRGVDAADPRSGIFSTRPHAALIEKMDNLFAANAEEVA"]}}, {"location": "[145911:147732](+)", "type": "CDS", "qualifiers": {"locus_tag": ["ctg16_137"], "transl_table": ["11"], "translation": ["MTMQELLLEAVEQRLLRHLDVQFAMMVSGDEPAVMLAAAILSKDAGEGHVCLPLSRLAKDEKMPAALQSCFALLGESVDWPTVLHRSPAVSAADSQTPMILTGDRLYLNRLWRNELAVARFFSETNAPLPCDEAQLRQTLDTLFTSVEATDWQKVAAAVALTRRISVISGGPGTGKTTTVAKLLAALIQLSGEQKCRIRLAAPTGKAAARLTESLGGALQKLPLTGEQLALFPNEASTLHRLLGAQPGSQRLRYHAGNPLHLDVLVVDEASMIDLTMMARLIDALPAHARVIFLGDRDQLASVEAGAVLGDICTYASLGYTAERAEELSRLTGCSLASENHSLAGALRDSLCLLQKSYRFGSDSGIGQLASAVNRGDRQTTCAVFDGQFTDIEKKSLQTGEEYQAMLDDALQGYQHFLTGVQQQCTPAQALAAFGEYQLLCALREGPFGVSGLNDRFEQLLGQKRKIHRTPHSRWYEGRPVMIARNDSALGLFNGDIGIALDRGLGLRVWFQMPDGSVKSVQPSRLPEHETAWAMTVHKSQGSEFNHAALILPTQLSPVITRELIYTAITRARQRLSLYADERVLLQAIATRTERRSGLSAIFESL"]}}, {"location": "[147766:149098](-)", "type": "CDS", "qualifiers": {"locus_tag": ["ctg16_138"], "transl_table": ["11"], "translation": ["MVKERRTELVQGFRHSVPYINAHRGKTFVIMLGGEAIEHENFSSIVNDIGLLHSLGIRLVVVYGARPQIDANLAAHHHEPIYHKHTRVTDAKTLELVKQAAGLLQLDITARLSMSLNNTPLQGAHINVVSGNFIIAQPLGVDDGVDYCHSGRIRRIDEEAIHRQLDSGAIVLMGPVAVSVTGESFNLTSEEIATQLAIKLKAEKMIGFCSSQGVVNDEGVIVPELFPNEAQARVEALEAEGDYHSGTVRFLRGAVKACRSGVRRSHLISYQEDGALLQELFSRDGIGTQIVMESAEQIRRATINDIGGILELIRPLEQQGILVRRSREQLEMEIDKFTIIQRDNLTIACAALYPFPEEQIGEMACVAVHPDYRSSSRGEMLLERVAAQARQMGLNKLFVLTTRSIHWFQERGFTPVDIESLPESKKEMYNYQRRSKVLMADLG"]}}, {"location": "[149324:150578](+)", "type": "CDS", "qualifiers": {"locus_tag": ["ctg16_139"], "transl_table": ["11"], "translation": ["MSGSNSAISRRRLLKGAGAMWLLSVSQVGLAATSQVVAVRVWPSSTYTRVTVESNRVLKYKQFALSNPERVVVDLEGVNLNSVLKGMAAQIRGDDPFIKSARVGQFDPQTVRMVFELKQNVKPQLFALAPVATFKERLVMDLYPANATDIQDPLLALLEDYNQGNLEKQVPPAQSGPQPGKAGRDRPIVIMLDPGHGGEDSGAVGKYRTREKDVVLQIARRLKALIDKEGNMRAYMTRNEDVFIPLKVRVAKAQKQRADLFVSIHADAFTSRQPSGSSVFALSIKGATSTAARFLADSQNASDLIGGVSKSGDRYVDHTMFDMVQSLTITDSLKFGKAVLGKLGNVNKLHKNSVEQAGFAVLKAPDIPSILVETAFISNVEEERKLRTAKFQQEVAESILAGIRAYFSDGATLARLG"]}}, {"location": "[151194:152292](+)", "type": "CDS", "qualifiers": {"locus_tag": ["ctg16_140"], "transl_table": ["11"], "translation": ["MKGRWAKYLMTGAMVAILAACSSKPTDRGQQYKDGKLSQPFSLVNQPDAVGAPINAGDFSEQVYQIRNASPRLYGSQSSVYNAVQDWLRAGGDTRNMRQFGIDAWQMEGADNYGNVQFTGYYTPVIQARHTRQGEFQYPIYRMPPKRGRLPSRAEIYSGALSENYVLAYSNSLMDNFIMDVQGSGYIDFGDGSPLNFFSYSGKNGHAYRSIGKVLIDRGEVKKEDMSMQAIREWGEKHSEAEVRELLEQNPSFVFFKPQNFAPVKGASAVPLIGRASVASDRSIIPAGTTLLAEVPLLDNNGKFNGQYELRLMVALDVGGAIKGQHFDIYQGIGPDAGHRAGWYNHYGRVWVLKAAPGSGNVFSG"]}}, {"location": "[152368:153175](+)", "type": "CDS", "qualifiers": {"locus_tag": ["ctg16_141"], "transl_table": ["11"], "translation": ["MSVVISDAWRQRFGGTARLYGEKALQLFADAHVCVVGIGGVGSWAAEALARTGIGAITLIDMDDVCVTNTNRQIHALRDNVGLAKSEVMAERIRLINPECRVTVIDDFVTADNVAEYMSKGYSYVIDAIDSVRPKAALIAYCRRYKVPLVTTGGAGGQIDPTQIQVADLAKTIQDPLAAKLRERLKSDFNVVKNSKGKLGVDCVFSTEALVYPQADGSVCAMKSTAEGPKRMDCASGFGAATMVTASFGFVAVSHALKKMMAKAERQA"]}}, {"location": "[153165:153612](-)", "type": "CDS", "qualifiers": {"locus_tag": ["ctg16_142"], "transl_table": ["11"], "translation": ["MTSSALAEHPFGTVITEETLKQTFAPLLQWEDKYRQLILLGKQLPALSDERKAQAKEISGCENRVWLGCTVSGEKLHFFGDSEGRIVRGLLAVLLTTVEGKSAAELLTHSPLALFDELGLRAQLSASRGQGLVALSEAVQDAARQAQA"]}}, {"location": "[153611:154817](-)", "type": "CDS", "qualifiers": {"locus_tag": ["ctg16_143"], "transl_table": ["11"], "translation": ["MNAFSPAQFRAQFPALADAGIYLDSAATALKPQAVIEATQQFYSLSAGNVHRSQFAEAQRLTARYEAARDQVARLINAESGKNIVWTRGTTEAINMVAQCYARPRLKPGDEIIVSEAEHHANLVPWLMVAEQTGARIVKLPLGADLLPDVARLSEFITPRSRILALGQMSNVTGGCPDLALAIDVAHANDMVVMVDGAQGVVHFPADVQKLDIDFYAFSGHKLYGPTGIGVLYGKPALLAQMTPWLGGGKMITEVTFEGFKTQDVPYRLEAGTPNVAGVIGLSAALEWLAETDIAQAERWSRGLATLAEEALQKRPGFRSFRVQDSSLLAFDFAGVHHSDMVTLLAGYGIALRAGQHCAQPLLAALGVSGTLRASFAPYNTQSDVDALVDAVDRALEILVD"]}}, {"location": "[155019:155247](+)", "type": "CDS", "qualifiers": {"locus_tag": ["ctg16_144"], "transl_table": ["11"], "translation": ["MKKTAAIISACALTFALSACSGNNYVMHTNDGRSIVSEGKPTTDNDTGMISYKDANGNKQQINRTDVKEMKEIEH"]}}, {"location": "[155597:156515](+)", "type": "CDS", "qualifiers": {"locus_tag": ["ctg16_145"], "transl_table": ["11"], "translation": ["MSKRLPPLNALRVFDAAARHLSFTRAADELFVTQAAVSHQIKSLEDFLGLKLFRRRNRSLLLTEEGQSYFQDIKEIFSQLTEATRKLQARSAKGALTVSLLPSFAIQWLVPRLTSFNSAYPGIDVRIQAVDRQEDKLADDVDVAIFYGRGNWPGLRVEKLYAEYLLPVCSPLLLTGEKALKTPADLARHTLLHDASRRDWQTYTRQLGLNHINVQQGPIFSHSAMVLQAAIHGQGVALANNVMAQSEIEAGRLVCPFNDVLVSKNAFYLVCHDSQAELGKIAAFRQWILAKAASEQEKFRFRYEQ"]}}, {"location": "[156554:156950](+)", "type": "CDS", "qualifiers": {"locus_tag": ["ctg16_146"], "transl_table": ["11"], "translation": ["MTSRFMLIFAAVSGFIFVALGAFGAHVLSKSLGAVEMGWIQTGLEYQAFHTLAIFGLAVAMQRRISIWFYWSSVFLALGTVLFSGSLYCLALSHLRLWAFVTPVGGVSFLAGWVLMFIGAIRLKRKGVVHE"]}}, {"location": "[156942:158043](+)", "type": "CDS", "qualifiers": {"locus_tag": ["ctg16_147"], "transl_table": ["11"], "translation": ["MNKVVLYCRPGFEKECAAEITDKAAKREVFGFARVKDNAGYVVFECYQPEDADKLARELPFSSLIFARQMFVAGELLKDLPPEDRITPVVGMLQGVVEKGGELRVEVADTNESKELMKFCRKFTVPLRAALRDAGVLTNYETPKRPVVHIFFIAPGCCYTGYSYTNNNSPFFMGIPRLKFPSDAPSRSTLKLEEAFHVFIPADEWDERLANGMYAVDLGACPGGWTYQLVKRNMWVSSVDNGPMAQSLMDTGQVTWLREDGFRYRPTRNNISWMVCDMVEKPAKVAALMASWLVNGWCRETIFNLKLPMKKRYEEVSQNLAYIQAQMDEHGINVEIQARQLYHDREEVTVHIRRWWAAVGGRRDER"]}}, {"location": "[158100:158856](-)", "type": "CDS", "qualifiers": {"locus_tag": ["ctg16_148"], "transl_table": ["11"], "translation": ["VAVHLLIVDALNLIRRIHAVQGTPCKDTCLHALEQLIRHSEPTHVVAVFDDEARNSGWRHQRLPDYKAGRAPMPDDLHAEMPAIRAAFEQRGVPCWGAHGNEADDLAATLAVKVASAGHQATIVSTDKGYCQLLSPTVRIRDYFQKRWLDAPFIASEFGVSPEQLPDYWGLAGISSSKVPGVAGIGPKSAAQLLTDFQSLEGIYARLDEVPEKWRKKLEAHKEMAFICRDVATLQTDLQLDGNLQQLRLER"]}}, {"location": "[158968:160336](-)", "type": "CDS", "qualifiers": {"locus_tag": ["ctg16_149"], "transl_table": ["11"], "translation": ["MISVFDIFKIGIGPSSSHTVGPMKAGKQFTDDLIARGILHDVTRVVVDVYGSLSLTGKGHHTDIAIIMGLAGNLPDTVDIDAIPGFIQDVNTHGRLLLANGEHEVEFPVDHCMNFHADNLSLHENGMRITALAGDKAVYSQTYYSIGGGFIVDEDHFGETSTSSVDVPYPYKTAADLQRHCQETGLSLSGLMMKNELALHSKAELEQHFTNVWEVMRGGIERGITTEGVLPGKLRVPRRAAALRRMLVSSDKTTTDPMAVVDWINMFALAVNEENAAGGRVVTAPTNGACGIVPAVLAYYDKFIREVNANSLARYLLVASAIGSLYKMNASISGAEVGCQGEVGVACSMAAAGLAELLGASPTQVCIAAEIGMEHNLGLTCDPVAGQVQVPCIERNAIASVKAVNAARMALRRTSEPRVCLDKVIETMYETGKDMNAKYRETSRGGLAMKIVTCD"]}}, {"location": "[160401:161697](-)", "type": "CDS", "qualifiers": {"locus_tag": ["ctg16_150"], "transl_table": ["11"], "translation": ["METTQTSTVASIESRSGWRKSDTMWMLGLYGTAIGAGVLFLPINAGVGGLIPLIIMAIIAFPMTYFAHRGLTRFVLSGKNPGEDITEVVEEHFGVGAGKLITLLYFFAIYPILLVYSVAITNTVESFMLHQLHMTPPPRAILSLILIVGMMTIVRFGEQMIVKAMSILVFPFVAALMVLALYLIPQWHGAALETLSLSSASATGNGLLMTLWLAIPVMVFSFNHSPIISSFAVAKREEYGDGAEKKCSSILARAHIMMVLTVMFFVFSCVLSLSPADLAAAKEQNITILSYLANHFNAPVIAWMAPIIAIIAITKSFLGHYLGAREGFNGMVIKSLRGKGKSIEVNKLNKMTALFMLVTTWAVATLNPSILGMIETLGGPVIAMILFLMPMYAIQKVPAMRKYSGQISNIFVVIMGLIAISAIFYSLYTMF"]}}, {"location": "[162210:163575](-)", "type": "CDS", "qualifiers": {"locus_tag": ["ctg16_151"], "transl_table": ["11"], "translation": ["LITHISPLGSMDMLSQLEVDMLKRTASSDLYQLFRNCSLAVLNSGSLTDNSKELLSRFESFDINVLRRERGVKLEVINPPEEAFVDGRIIRSLQANLFAVLRDILFVNGQIHNAGRFQHLDLESSVHITNLVFSILRNARALHVGEAPNMVVCWGGHSINETEYLYARRVGNQLGLRELNICTGCGPGAMEAPMKGAAVGHAQQRYKEGRFIGMTEPSIIAAEPPNPLVNELIIMPDIEKRLEAFVRIAHGIIIFPGGVGTAEELLYLLGILMNPANKDQVLPLILTGPKESADYFRVLDEFIVHTLGETARRHYRIIIDDAAEVARQMKKTMPLVKENRRDTGDAYSFNWSIRIAPDLQIPFEPSHENMANLKLYPDQPVEVLAADLRRAFSGIVAGNVKEMGIRAIEKYGPYKIHGDREMMRRMDDMLQGFVAQHRMKLPGSAYIPCYEICT"]}}, {"location": "[163691:164534](-)", "type": "CDS", "qualifiers": {"locus_tag": ["ctg16_152"], "transl_table": ["11"], "translation": ["MSYENHQALTGLTLGKSTDYRDTYDASLLQGVPRSLNRDPLGLRADALPFVGGDIWTLYELSWLNARGLPQVAVGHVELDYASQNLVESKSFKLYLNSFNQTKFDSQEEVQHTLERDLSACAQGKVSVSLYRLNELEGQPVAHFNGTCIDDQDIAVDNYEFSTDYLENAASGKIVEETLVSHLLKSNCLITHQPDWGSVQIQYRGPKIDREKLLRYLVSFRHHNEFHEQCVERIFNDIQRFCHPETLSVYARYTRRGGLDINPWRTNTDFVPATGRLVRQ"]}}, {"location": "[164867:165149](+)", "type": "CDS", "qualifiers": {"locus_tag": ["ctg16_153"], "transl_table": ["11"], "translation": ["MPARFAGITLTLLQTWSEDDLQRVQENLIGHLVTQKRLKLSPTLFIATLDSELDVISVCNLSGEVVKETIGTRNRETLAPSLAEFLTRLEPLL"]}}, {"location": "[165779:166109](+)", "type": "CDS", "qualifiers": {"locus_tag": ["ctg16_154"], "transl_table": ["11"], "translation": ["MTQHDSVRARLHAIEALLRQHQLWQETAPQPEAFASTQPFCLDTLAPFEWLQWVLIPRMHALLDGGHPLPQAFAVAPYYEMALDATHPARDVMLIELEKLDAVFAGEDA"]}}, {"location": "[166105:166891](+)", "type": "CDS", "qualifiers": {"locus_tag": ["ctg16_155"], "transl_table": ["11"], "translation": ["MTLEILYQDEWLVAVNKPSGWLVHRSWLDRDEKVVVMQTVRDQIGQHVFTAHRLDRPTSGVLLMGLSSEAGRLLSQQFEQHQIQKRYHAIVRGWLTESATLDYPLVEELDKIADKFARDDKGPQPAVTDYRGMATTEMPVATSKFPTTRYSLVELLPKTGRKHQLRRHLKHLRHPIIGDSKHGDLRQNRSAAEHFGCDRLMLHASALSLVHPFTGEPLTLHAGLDNVWMQALSQFGWLGQLPENERVEFVSGNVQDEQQAQ"]}}, {"location": "[166906:167356](+)", "type": "CDS", "qualifiers": {"locus_tag": ["ctg16_156"], "transl_table": ["11"], "translation": ["MAEVGIFVGTMYGNSLLVAEEAEAILAGQGHKATVYEDPELADWEKYKDKYILVVTSTTGQGDLPDSIVPLFQAIKDQLGYQPDVHYGIIALGDSSYANFCGGGKQFDALLQEQSAQRVGEMLLIDAGEHPEPESESNPWVEHWATLLK"]}}, {"location": "[167728:169084](+)", "type": "CDS", "qualifiers": {"locus_tag": ["ctg16_157"], "transl_table": ["11"], "translation": ["MSTLSHAASSAEKRTNARYWIVVMLFIVTSFNYGDRATLSIAGSEMAKDIGLDPVGMGYVFSAFSWAYVIGQIPGGWLLDRFGSKRVYFWSIFIWSAFTLLQGFVDVFNGFGIIVALFTLRFLVGLAEAPSFPGNSRIVAAWFPAQERGTAVAIFNSAQYFATVIFAPIMGWLTHEVGWSHVFFFMGGLGIIISFVWLKVIHEPNQHPGVNKKELEYIAEGGALINMDQKSAKAKVPFSQKWAQIKQLVGSRMMIGIYLGQYCINALTYFFITWFPVYLVQARGMSILKAGFVASVPAICGFVGGVLGGVISDWLMRRTGSLNIARKTPIVLGMLLSMTMVFCNYVSAEWMIIGFMAMAFFGKGIGALGWAVMADTAPKEISGLSGGLFNMFGNISGIVTPIAIGYIVGTTGSFNGALIYVGVHALVAVLSYLVLVGDIKRVELKPVVERG"]}}, {"location": "[169083:170424](+)", "type": "CDS", "qualifiers": {"locus_tag": ["ctg16_158"], "transl_table": ["11"], "translation": ["MTTQSSPVITDMKVIPVAGQDSMLLNIGGAHNAWFTRNIVVLTDSAGHTGVGEAPGGEVIHQTLVDAIPLVVGKEVARLNNVVQRVHKGNQSADFDTFGKGAWTFELRVNAVAALEAALLDLLGKALKVPVCELLGPGKQRDAVTVLGYLFYVGDRNKTDLPYLAHSPGDHEWYHLRHQEALSGEAVVRLAEAAQDRYGFKDFKLKGGVLPGEQEIETARALKKRFPDARITVDPNGAWLLDEAIALCKGLDDVLTYAEDPCGAEQGFSGREVMAEFRRATGLPVATNMIATNWREMGHAVMLNAVDIPLADPHFWTLSGAVRVAQLCDDWGLTWGCHSNNHFDISLAMFTHVGAAAPGNPTAIDTHWIWQEGEARLTKEPLVIKNGKIAVPDAPGLGVELDWDQVHHAHEAYKKLPGGARNDAGPMQYLIPGWTFDRKRPVFGRH"]}}, {"location": "[170439:171777](+)", "type": "CDS", "qualifiers": {"locus_tag": ["ctg16_159"], "transl_table": ["11"], "translation": ["MSTFTTPVVTAMQIIPVAGHDSMLMNLSGAHAPFFTRNIVIINDNSGHTGVGEIPGGEKIRKTLEEAAPLVVGKTLGEYKNILNTVRSTFADRDAGGRGLQTFDLRTTIHVVTGIEAAMLDLLGQHLGVNVASLLGEGQQRSEVEMLGYLFFVGDRTLTPLPYQNQADEKCDWYRLRHEDAMTPDAVVRLAEAAYEKYGFNDFKLKGGVLAGEQEAEAITALAKRFPQARVTLDPNGAWSLDDAIRIGKQLKGVLAYAEDPCGAEQGFSGREVMAEFRRATGLPTATNMIATDWRQMGHTLSLQSVDIPLADPHFWTMQGSVRVAQMCHEFGLTWGSHSNNHFDVSLAMFTHVAAAAPGTITAIDTHWIWQEGNQRLTREPFEIKGGMVQVPTTPGLGIELDMDQVMKAHELYQKHGLGARDDAMAMQYLIPDWKFDNKRPCMVR"]}}, {"location": "[171854:172553](+)", "type": "CDS", "qualifiers": {"locus_tag": ["ctg16_160"], "transl_table": ["11"], "translation": ["MKIVIAPDSYKESLSALEVATAIEQGFREIFPAADFVKLPVADGGEGTVEAMVAATQGRIVHASVSGPLGEPVDGFYGISGDEQSAFIEMAAASGLELVAPSQRNPLLTTSWGTGELIRHALDAGVKHIIIGIGGSATNDGGAGMVQALGVKLLDTNEQPLGQGGGELAKLARIDLSGLDKRLAECRIEVACDVTNPLTGDEGASAVFGPQKGATPEMIVTLDNALAHYAQVI"]}}], "name": "16", "description": "16 length=172554 depth=1.98x", "dbxrefs": [], "annotations": {"molecule_type": "DNA", "references": []}, "letter_annotations": {}, "areas": [], "modules": {"antismash.detection.hmm_detection": {"record_id": "16", "schema_version": 2, "enabled_types": ["T1PKS", "T2PKS", "T3PKS", "transAT-PKS", "hglE-KS", "prodigiosin", "PpyS-KS", "arylpolyene", "resorcinol", "ladderane", "PUFA", "NRPS", "CDPS", "RCDPS", "thioamide-NRP", "NAPAA", "mycosporine-like", "terpene", "lanthipeptide-class-i", "lanthipeptide-class-ii", "lanthipeptide-class-iii", "lanthipeptide-class-iv", "lanthipeptide-class-v", "lipolanthine", "thiopeptide", "thioamitides", "linaridin", "cyanobactin", "glycocin", "LAP", "lassopeptide", "sactipeptide", "bottromycin", "microviridin", "proteusin", "ranthipeptide", "redox-cofactor", "epipeptide", "cyclic-lactone-autoinducer", "spliceotide", "RaS-RiPP", "fungal-RiPP", "blactam", "2dos", "amglyccycl", "aminocoumarin", "NI-siderophore", "ectoine", "NAGGN", "butyrolactone", "indole", "nucleoside", "phosphoglycolipid", "melanin", "oligosaccharide", "furan", "hserlactone", "phenazine", "phosphonate", "guanidinotides", "other", "acyl_amino_acids", "PBDE", "betalactone", "tropodithietic-acid", "pyrrolidine", "crocagin", "NRP-metallophore", "methanobactin", "opine-like-metallophore", "aminopolycarboxylic-acid", "NRPS-like", "PKS-like", "transAT-PKS-like", "RiPP-like", "RRE-containing", "fungal-RiPP-like", "phosphonate-like"], "rule_results": {"schema_version": 4, "tool": "rule-based-clusters", "cds_by_protocluster": [], "outside_protoclusters": [], "multipliers": {"cutoff": 1.0, "neighbourhood": 1.0}}, "strictness": "relaxed"}}}, {"id": "17", "seq": {"data": "CATTAATGGTTGTATATTGGTATCACAATGGTTATATCCGCCAGTGTGTTTAATAAAACACAACAGTAACATTGCTGTTAACATTTGGAATGAATCACTCACACCGCATTAATAACATTTTAATAATAACCAATGTGAACAATACCGGACATTGATACTCACTGTCGATCAACACCCTTCCCTCTGCGGTAAAATGCTGTAATATGCAATTTATTGCGACATTTTGCGGGATTCACCCATGCACAAAACGGCCAGACAAAAATATGTGCTTGATATCATTAGTGAGCACGGGCAGGCCAGCATTACGGAACTGGCGGACAAACTGCAGGTCTCAGCGGACACCATCCGCCGGGATCTGACCGATCTCGAGAAACAGGGGCTGGCGCAAAAGAACCACGGCGGTGCAATTGCCCTGAATCTGTCGGCCATGAATCGTCAGGGGCGCAATACACTGCTGCCGGAAACCAAACAACGTCTTGGTAAACAGGTGGCGCAGGCTGTTCCGCCAGGTTCGACTCTGTTTCTGGATGCGGGGAGCACGGTAATGGCTGTCGCCTCGTTCCTGAAGGGACCGCTGACAATCATCACCACCTCGCTGGATATCGCGTGGCACTTCAGCGACCGTGACGATATCGAACTGATCCTGCTCGGCGGAAAATGGGATCACAAGCAGCGACTGTTTGCCGGCAGCGCCACCCTCTCCCTGCTGTCACGCTACCGCGCGGATATCGCCATTCTGGGAGCCTGTGCTATCCATGCTGAACTCGGTCTGAGCGCCGGAAAAGAGGCCGATGCCGAGGTCAAACGGGCGATGCTCGCGGCCAGCCATGAGCGCTGGATTGTCGCCGACCATCTGAAACTAAACCGCTGTGAACCGTATCTGGTCAGCGGATTATCCAACATCCAGCACCTCTTTTTAGATCGTCCCTGGCCTGAGCTTGGGGACCCTGGCGCAATGCACATTACGGTTTGCGCGAAATAACGTGGAGAAGGTCATGAGTAAAGAGAAGACAATCAACATTGCGCTGATCGGGTATGGATTTGTAGGCAAGACCTTCCATGCCCCGCTGATCCAGTCCGTGGACGGCCTCAAGCTGGCGGTGGTTTCGTCTCGTGATGAAGAGAAGGTTAAACGCGATCTTCCTGATGTTCAGGTGGTAGCAACCCCGGAAGAGGCAATTCAGCATCCCGATGTCGATTTGGTGGTGATTGCCTCCCCTAACGCCACCCACGCGCCGCTGGCAACGCTTGCCCTGAATTCAGGCAAACATGTGGTCGTGGATAAACCGTTCACGCTCGACATGCAGGAAGCCCGCGACCTGATCGCCCTGGCGCAAGAGAAGCAACGGCTGCTCTCCGTCTTCCATAACCGCCGCTGGGACAGCGACTTCCTCGGCATTAAGCAGGTTATTGAGCAAGGAACCCTTGGCAAGGTCAAACACCTTGAGTCGCACATTGACCGTTTCCGCCCGGAAGTGCGCGTGCGCTGGAGAGAGCAAAACGTGCCCGGTAGTGGTCTGTGGTTTGATCTGGGGCCGCACCTGATTGACCAGACGCTGCAGCTCTTTGGACTGCCACAGTCGGTACAGGGCAATATCGCCACGCTGCGTGACGGCGCGGAAATTAACGACTGGGCACACGTAGTCTTACATTATCCGCAACATAAAGTGATTCTGCACTGCAGCATGCTGGTGGCTGGCGGAACGGCACGTTTTACCGTGCACGGCGATAAAGGCAGCGTGGTGAAAGCCCGAATCGACCAACAGGAAGCGCAGCTGCTGGCGGGCGTGATCCCCGGCAGTGAGGCCTGGGGCGAGGACAGTGACAGCATGGTGTTCTTTGGTGCAAACGGTGAGCCGCAGACCGTTACCACGCCGAAAGGCGATCAGCGTCAGTACTACATCAACGTGCGTGATGCGCTACTCGGAAAAATCACCAATCCGGTTCATCCGGTCGAGGCGCTGGCGGTGATGGCGGTACTGGAAGCGGCCGTGAAATCCTCAGAGACGGGCACCACTCAGGCGCTGGAGTTAACCCCGGAAGAGCGCGCTCAACTGCAATAAAACGCTAAAAAAAAGCCCTGCAGACTGCTGCAGGGCTCGCGGTTATGGGTTACTGGCGTTTTTTTGGCATCATGCGCAGGAGGGTGTTGTCTTTCCAGAAATAGTGATGCATCAGCGCCGCCATCGCGTGCAGACCAATCACAACGTACCCCACGTTGGCCAGCGTCTCGTGCCACTCTTTCAGAACGTCGACCAGATCAAAATTCGATTCTGCCGCGTGCGGCATCACCAGACCAAAGGCTAACCAGTCAGTACCGCGGTTATACATCATGACAATACCAATCAGCGGCAACGCGATGAACAGCAGATACACCACCAGATGACCAAGATGGGACAGTCCGGTCACCATCGGTTTTGGTTTCGGTTCAATCGGCGGTGCGCGGAATTTAAGGCGAACCACTAAACGCGTCACCATCAACACCAGCACAGAGATGCCGCACGAAACGTGGATCATGTTGATTACCGGCCGGGCGGTGCGTGGAAAGAAGCCTTTGAACTCCATCGCGCAGTAGGCGACGATGATTAACAAAAACACCAGCCAGTGGATAGCAATTTGCAGGCTTGTATATTTAGTACGCATGAGATTTCCTGATAAATAACCGATATCGCGCCAACATAATCCCCTTTCCTTAAAAATTCATTAATTTTTCTGTATGGTTTTTCAAATACTTCCCCTCGCATGAAGCTTCTTCAATTGCCGCCCTGTCCGTGATGGTCTAAGCCTGGATGAGTTCAAACTGTCGCAAAGACGCGTTCACAGGAGTACACCATGAGTAAAATTGGCATTAACGGATTTGGACGCATAGGACGCCTTGTCCTGCGTCGCCTTCTTGAAACCCAGGACAGCAACACCGTCGTCGCCATCAACGATCTTACTTCTCCCAAAGTACTGGCTTATCTGCTCAGGCATGATTCCAACTACGGTGGCTTCCCGTGGAGCGTAGATTTCACCGAAGACGCCCTGATTGTTGACGGAAAAACTATCGCCGTGTACGCCGAAAAAGAGGCAAAACATATCCCGTGGAAAGCCGCGGGCGTGGATATCGTCGTGGAATGCACCGGCTTCTACACGTCGGCAGAAAAATCACAGGCACACCTCGAGGCCGGTGCCCAAAAAGTGCTGATCTCTGCCCCTGCCGGTGAGATGAAAACCATCGTGTATAACGTGAATGACGATACCATTGACGCCAGTGATACGATTATCTCCGTTGCTTCCTGTACCACCAACTGCCTCGCCCCACTGGCAAAAGCCCTGCACGATGCGTTTGAAATAAAAGTGGGCACCATGACAACCATTCACGCCTATACCGGCACGCAGGCGCTGGTGGATGGCCCGCGCGGGAAAGACCTTCGCGCCTCACGCGCCGCGGCGGAGAATATTATTCCGCACACCACCGGGGCGGCCAAAGCCATCGGTCTGGTGATTCCGGCCCTCAGCGGCAAGCTGAAAGGCCACGCCCAGCGCGTACCGGTGAAAACCGGTTCAGTGACCGAGCTGGTCTCGATTCTGGGTAAAAAGGTCACCGTTGAGGAGATCAACGCCGCGCTGAAAAAAGCGACGCAGGGGAATAAATCTTTTGGTTATACCGATGAAGAGATTGTTTCGTCTGATGTGATTGGCTCTCACTTTGGTTCTGTCTTTGACGCCACACAGACCGAAGTTTCAGAGGCTGGCGATCTGCAACTGGTGAAAACCGTCGCCTGGTATGACAACGAATACGGTTTCGTCACCCAGCTGGTGCGCACGCTGGACAAATTCGCCTCGCTGTAATGCCTGTCCCCTCTCCGCGGAGAGGGGAATACCGCAAACGGCCTCTGCTCAGAGAAGCGACCGGTGGTTCAGGGCATCCGTAAGCACAGGATCCTGCTTTAACCGTGCCCACGCTGCAGTCACCTCGTCGGGGAATTCAACGTGTGCAATAAAATCACGCCCGGCCGGGCCATAGCCGTTCATGTCATCACAGAGTCGCGGAAGCTCGCCTAAAATGAGCGAGAGATAGCGCTCTACCGGCCAGAGGCCAGCGCTCTCCCCGCTGAACACCAGCCCGTTTTCGCCATTTTTCAGCACCGGTGTATAGCCCGGGTGGCTGACCCACTGCGGCGAAGCAGACTCGTCACGGCACACGCGGGCAAAGGTTGCCATCGTGCGGCGCTGCATGGTCGGATCCTGCACGACCAGCACGCGCCCGGACGTCTGTTGATGCTGTTTGAGCATGTTCCAGCTAAAACGCGCGTTTTCTCCGCAGTTGGTTGATTGATCGTCAACCCACACGCGCGCATCAGGGATCTGCCAGAACTGGCGGGCAATATCGGCCAGAATGCTTGCTTCCGCTCGCCCCGTTACCGGGACAGTGTGATAACGCGGATGCTGAGCGATGGCCGCATACAAAAACGCGGTCGAATGGCCAATCCCTCCGCTAATCAGTAACGGAACGTCGTGTTCAGCGGCAATACGGCAGGCAGCGTCGATGGTCGGCATCACCGCGTTTCCGGCCAGAATAACCCTGTCAACCGCCGCCACGTCGCGGGTATCGCCCAAATCATCCTGTGCCAGCCACTGGCCGACCGTGTTGATTGCCGCCAGGGTTGACTCCGGCAGAAGGGGAAAATGCGTCTGAACCATGGTGATGTCCTCAGTTGCTCAGGTTCAGATTAACGACTTCAGATCGACAAAACAACGGCCTTCCGGGCCGCTCTTTTTCCTTAACCTGTTCTTCAACATTTGATTAACCTGCGAAAATCATATTCACTTGAATTATCATTTGCGGCAAACGTAGAATCGTTAGCCCACTCATTATTCAATTTTTTCTAAGGTAAAAGACGTTATGCGCCTGCCCGAACGCGACCCTTATGCTCCTCGCGAGTGGCAGCCTCATGAGAAACCCGCCCTCTTGGGTTCGCCCTCCACGCCAGAACACAGCACGCCAAAACGGATTGCCTACGGGGTTGTCGGTCTGCTGGTGTGCCTGACGGGGGCGCTGGGTAATGCGGTGGTCACCGCCAATCTGCAAAATCTGCAGGGGACCTTCGGGGCCTGGTCGACAGAAATCGCCTGGCTCCCGGCGGTGTATGTAATGACCAACATCTCCATCAACCTGCTGCTGGTGAAATTCCGCCAGCAGTATGGTTTGCGCGCCTTCACGGAAGGTTTTCTGGTGCTGTATGTGCTGGTCACCTTTTTCCACCTGTTTGTAAACGATCTCAGCTCCGCGCTGATGGTGCGTGCCGCACACGGGATGGTGGCCGCCGCGCTCAGCTCCCTCGGTATTTACTACCAGATACAGGCCTGGCCCGCGAAACACCGTCTGAAGGCACTGACCATCGGGATTACCGGGTCATCGCTCGCCATCCCCCTCGCCCGCCTCTTTTCGACCGAGCTGCTGCAGCTTGACGAGTGGCGCGGGCTTTACTTCTTTGAGCTCGGGCTGGCGCTCATTTCACTGGCCTGCGTGATAGCGTTGAAATTGCCTCCTGGCGACCGGCGCAAGGTCTTCGAGAAAAAAGACTTCATCACCTTCTTTTTACTGGCCCCGGGGATGGCGCTGCTCTGCGCGGTGCTCTCCTTAGGCCGTCTTTACTGGTGGTTTGAAGCGCCGTGGATCGGCTGGTCGCTGGCATTAGCGCTGGTATTAATCGTGTCTGCGATCGTGTTTGAACATAACCGTTCTAACCCGTTGCTGAATACCCGCTGGTTGTCGAGCGGCAGCATCGTGCGTCTCGGGCTCATTATGCTGCTGATCCGCATCGTGCTGGCGGAGCAAAACACCGGCGTTATCGGCTGGCTGCAGTATGTCGGCTTGCAGAATGAGCAGATGACCCACCTGGCGTGGTCTATTTTTGCCGGTATTGTCTGCGGGATTGTGACCAGTTGTTTGACCATCAAGCCCACAAAACTGGCGTGGCCGATCATTACCTCGCTGGCGCTTATGATTGTTGCCTCCCTGCTGGACAGCCAGTCGAACAACCTGACCCGCCCGGACCAGCTGATGCTCAGCCAGTTCCTGCTGGGCTTCGGCAGCGCCTTCTTCCTCGCGCCCGCCATGCTGGCCGCCATTGGCGGGGTAATCGCCGATCCGCGTAACCTGGTGAGCTTCTCGGTGATGTTTGGCATGAGCCAGAACCTCGGCGGCCTGCTCGGCTCTGCCATCCTGGGGACCTTCCAGACCTGGCGCGAGAAATACCACTCCAGCATGCTGGCCGATCAGCTCACAACCCTGAACCCGCTGGTGAATGACCGTATTCAGGCTTACACCGGCCTGTACCGGAGCCTGATTGGCGACAGCTCGCTGCTGGGCACCCAGGCCATCACCCAGCTGCAAACGGTTTCAACGCTTGAGGCAAATATTCTGGCTTATAACGATACTTATTTACTGACGGCGAGCATTGCCGCCGCCACCCTGGTCTGGATTTTATGGCGCTTGCTGCGCCTGCGCCTGACTGCCCGTATGGCCCTGAAGAAGGCAACAGGCAACAAGTAATGAATATGAAGATGATTTCTCTGGAGATGTTATGAGTCAGCAGGATGCCGCTAAAGAGCAGGCCAACACCCGTAAAAATGTCCGTATCGTTTCGGTTTTCACCGCGGCGGCAATCGGTATTGTCGGCGTACTGGTGATCCTCTACGCCTGGCAGCTACCCCCGTTCACCCGCCACTCGCAGTTTACTGATAATGCCTACGTGCGCGGACAGACGACCTTTATCAGCCCGCAGGTTAACGGCTATATCACTGAGGTGAAGGTGCAGGATTTCGACCGGGTCAAAAAGGGCGAGCTGCTGCTGCAGATTGATGACCGAATCTACCGCCAGCGGGTGCATCAGGCCGAGGCACAGCTGGCGATGAAGATTGCCGCCCTGAACAACAACCTGCAACAGCGCAAAAGCGCCGAAGCGGTGATCGCCAAAAACGAAGCGGCTCTGAAAAATGCCCGCGCCCAGAGACTGAAATCCCAGGCGGATTTGAAGCGCGTGAAGGACCTGACGGCGGATGGTTCACTGTCTATCCGTGAGCGCGACGCCGCGCTGGCAAGCGCAGCCCAGGGCAGCGCCGACATTGATCAGGCGAAAGCCACGCTGGAAATGTCGCGCCAGGATCTGCAAACGGTGATCGTCAATCGCGGCGCGCTGGAGGCGGATGTGGAAAACGCCAAAGCGGCGCTGGAGCTGGCGCAAATTGACCTGCAAAACACGCGCATTGTGGCACCACGCGACGGCCAGCTTGGTCAGATCGCCGTTCGTCTGGGAGCTTACGTTACCGCCGGAACCCACCTCACCACCCTCGTGCCGCCTCAGCACTGGGTGATCGCCAATATTAAAGAGACGCAGCTGGCGGAGCTTCGGGTGGGTCAGCCGGTGAAATTCACCGTCGATGCATTAAATGATAAGGCCTATCAGGGCCGCGTGGAGAGTATCTCTCCGGCAACCGGCGTTGAGTTCAGCGCCATCACGCCGGATAACGCCACGGGTAACTTTGTCAAAATTGCCCAGCGTATTCCGGTGCGAATTGAAGTATTGGGTGACCAGGAAGCCTATCAGCTTCTGCGTCCGGGCATGTCGGTGCAGGTGACCATTGATACGCGGGAGGCGAAGCAATGACCCTTCGCCCGATAGCCGTTCTGATGATGATGACCGTGCTGGCCGGTTGCCAGTCGGTCGACGTGAAACCGGCGCAGCCGTCGCTGCACATCCCCACACAATGGCGAGCAACAGCAGGCCCGGCAAGCCCTGCAGAACAGCTCTGGTGGCGTAATTTCCACGACAATAATCTGAACCGCTATGTGGACCTGGCGCTTAAGAACAACAGCGACGTGCTGATTGCCCGCGAACGGATTAACGAGTATCAGGCGCGGGTCTACGCGGCCGACGGCAGCCTGTTTCCGTCGCTGGATGCTGGCGTCACGGGCACCCGCGCGCGGACACAATCTGCTGCCACCGGTCTGCCGATCTACAGCAGCCTGTATAAAGGCAGCCTCACCGCCAGCTATGATGTCGATATCTGGGGCGTAAACCGCAGCACCGCGAATGCGGCTGAAGCCTCGCTGGACGCGCAGAAAGCCGCGGCGGCGGCAGCAGATCTTACCGTGGCGTCCTCGGTCGCCTCCGGCTATATCACCCTGCTGTCCCTCGATGAACAGCTTCGCGTCACCCGCTCCACGCTGAAGTCCCGGGAAGAGGCATTCACTCTCGCTAAACGCCAGTTTGAAACGGGCTACAGTTCACGCCTGGAACTGATGCAGTCCGACTCCGAACTGCGCTCCACGCGGGCGCAGGTTCCCCTGCTGCAGCATCAGATTGCACAGCAGGAGAACGCCCTGAGCCTGCTGCTGGGGAGCAACCCGGGCGAGGTCGCGCGCAGTGAAAGCTTCGCGGCCCTGACGCCCCTGACATTGCCCTCGCAACTGCCCTCCTCGCTGCTTAATCGCCGTCCGGATATTGTGCAGGCTGAAAAGCAACTGGTTGCGGCTGATGCCTCGCTGGCTGCCTCACGCGCCAGCCTGCTGCCGTCGATCAACCTGACTGCAACCGGATCGATACAGGATCGCACGCTTTCCGGCTTACTCGACAACCCGCTGCAGCTCTGGAGCGTCGGCGGCAGCATTCTTGCTCCGCTGCTCAACCGCCAGGCGCTGAACGCACAGGTGGATATTTCGCAGTCCCAGCGCAACCAGGCGCTTTACAGTTATGAAAAAACCGTCCGTAACGCCTTTGCCGAGGTCAATAACAGTCTTGATGCCATCACGCGCTATCAGGAACAACTGACGGAGCTGCTTGCCCAACAAGATGTGGCGCAAGAGACGCTGCGCATAGCGCAAAACCGCTATCGCAACGGCTATTCGTCGTATCTGGATGTGCTGGATGCCCAGCGCACGCTGTTCTCGGTACAAACCAGCGTCGTGCAGGTCAAAAATAACCTGCTGCTGGCGCAGGTTGATTTGTACAGAGCACTGGGCGGAGGCTGGAGCAACGCGTGACCTGATACCCCACAGGCCCTCTCCGGCATGGAGGGGGCGAAAACCGGATCGCAGCGCAACCCGGTGTTTGCCACTCAGGAGTCAATCTATGCAACAACAGTGGTCTGCAGTCGATAATTACATGATCTCTTCACTCATTCCCGAGGATGATACCCTCCAGCGGGTGCTGGAAAACAACCAGCGTGCCGGTTTACCCGAACACGATGTCGCGCCAAATCAAGGGCAGTTGCTGGCGCTTTTTGTCCGCATGACGCAGGCACGGCGGATCCTTGAAATCGGTACGCTGGGCGCCTACAGCACTATCTGGATGGCGCGTGCGCTGCCACCTGACGGGAAGTTGATCACCCTCGAAGCGGACCCCATCCATGCCCGTGTTGCACGTCAGAATATCCAGCTGGCGGGGCTCAGCGATCGGATTGAGCTCATTGAAGGCCCGGCGCTGCACTCTCTTGAACACGTCGGTGATGTTCCACCGTTCGACCTGATCTTTATCGATGCCGATAAACCAAACAATCCGGGGTATCTGGAGTGGGCATTGTACTACTCGCGCCCGGGAACGCTGATCGTCGGGGATAATGTGGTTCGGGACGGCGAAGTGATTAACGCGCAAAGCGACGATGCCCGCGTACAGGGCGTCAGACGATTTATTGAGATGATCGGGGATAACCCGCGCCTGACGGCGACCGCGCTACAAACGGTGGGCAGTAAAGGATGGGATGGCTTTACCCTGGCCGTGGTGAATCGCTAAACGCAGATGCCCTCTCTCACAGAGAGAGGGCGAACACCCGACGTTACGCCGAAATCTGCTCCATTGCCTGCAAAATACGTTTATCCGAAATGGGATACGGCGTACCGAGCTGCTGGGCAAAGAAGCTGACGCGCAGCTCTTCGATCATCCAGCGGATCGCCTGCACGTCTTCATCGTCACGGCGCGCCGGCGGCAATTTGTTGAGCCACTGCTGCCATGCCTTCTGCACGCTTTCCACTTTCAGCATCTGCGCGCGGTCACGATGCGGATCGATAGCCATTTTCTCCAGACGTTTTTCGATCGCCTGCAGATAACGCAACGTATCGCCAAGGCGCTTGAAGCCGTTGCCGGTAACGAATCCACGGTACACTAACCCGGCCATCTGCGCTTTCACGTCCGACAGCCCCAGCGCCATGGTCATATCCACGCGCCCTTTCAGGCGTTTGTTGATATTGAACACGGTGGTGAGGATCTGCTCGACCTGTTTCGCAATGTCGACCACGGTGTCGTTCAGTTCTGCCCTGACTTTCTCATGCAGTACCGCAAACTCCGCTTCTGACCAGACCGGACCGCCCGCCTCGTGGATAAGCTTGTCTACGCCACAGGAGATGCAGTCGTCAATCAGATCCAGCACTTTACCGTACGGGTTAAAGTAGAGGCCAAGCTTGGCTTTGTTCGGTAACTTCTCGTGCAGATATTTAATCGGTGACGGAATATTAAGCAGCAGCAAACGACGCAGACCACGCCACATCATCTGCTGTTGTTCCTGTGGATTATCAAAGAGTTTGATGGCCACGCTGTCACGCTCATCCACCAGTGCAGGCCAGGCCTTCACCCGGTAGTTGCCGCGTTTTTGCTCATAGCTTTCCGGAAGCTCTCCAAAGCTCCAGATGTGCAATCCGCTCTGCTCGATACCATCATCAGCCACCGCAGAAAGCGTCTCCTGGACTTTACCTTTCAGCGCCTCTTTCAGTTCGGTCAGCGATCGGCCTTCCTGCAGCTTTTTGTTTTTGTCGTCCACCACGCGGAAGCTGATTTTCAGGTGATCGGGCACCTGATCCCAGTGCCAGTCGTCGCGGTCGACGGTTACGCCCGTCATGCGCCTGAGCTCACGCTCCAGCGAATCCAGCAGCGGCAACTCCAGCGGCGTTACGCGGCCTAAAAACGCGTCGGCATAGTTTGGCGCAGGCACAAAGTTACGACGCACCGGTTTTGGCAGCGATTTGATCAGCGCAATCACCAGCTCGCGACGCAGCCCCGGAATTTGCCACTCGAATCCGCTCTCTTCGACCTGGTTTAACAGCGGCAGCGGAATGTGTACGGTGACGCCATCCGCATCCGCGCCCGGCTCAAACTGATAGGTCAGACGCAGCTTGAGAGAGCCCTGATGCCAGAAGTTCGGGTAATCGAGTTTGCTGACCGACTCCGCTCCCTCTTTGATCAACATGCTCTTTTCAAAGTTGAGCAGGTCCGGGGTCTCTTTGCTGGCCTTCTTCCACCAGCTGTCGAAGTGGCGGGCAGAAATCACATCGTGGCTGATACGCTGGTCGTAAAACTCAAACAGCGCCTCGTCGTCGACCAGAATGTCGCGGCGACGGGATTTATGCTCAAGCTCTTCCACTTCGGCACGCAGTTTAAGGTTTTCACGGAAAAACGCATGACGCGTCTGCCAGTCGCCCTCCACCAGCGCGTGACGAATAAACAACTCGCGGCACAACGCGGGATCTATCTGGCTGTAGTTAACCTTGCGCGCGCCAACCACCGGCAGACCGTAAACGGTCACTTTTTCGGTCGCCATCACCGCGCCCTGCGCGCGCTCCCAGTGCGGTTCACTGTATGAGCGCTTCAGCAGGTGCTGGGCAACAGGTTCAACCCATTCAGGATCAATGCGCGCCGCAATGCGGCCCCACAGGCGGCTGGTTTCCACCAGTTCGGCCACCATGGTCCATTTAGGCGGTTTCTTGAATAAACCGGACCCCGGGAAGATGGAGAAACGGGCGTTACGCGCCCCAGTATACTCCTGCTTGTCGGCATCCTTCATCCCGATATGGGAGAGCAGACCGGTCAGCAACGCAATGTGAATTTCGCGGTACTCCGCCGGTTCACTGTTAACCGGAATGCCCAGCTCTTTCACCACCTGACGCAGCTGCGTGTAGATATCCTGCCACTCGCGCACGCGCAAATAATTGAGGAAATCGACGCGGCACTGGCGGCGGAACTGGTTCGACGACAGCGCTTTCTGCTGCTCGCCGAGGTAGTTCCACAGGTTCACAAAGGCGAGGAAGTCGGACTCTTTATCGTGGAACCGACGGTGTTTTTCATCAGACGCCTGCTGCTTGTCCATCGGACGCTCGCGCGGATCCTGAATCGAGAGCGCGGAGGTAATGATCATCGCTTCACGCACACAGCCGTGTTTCTGTGCTTCCAGCACCATGCGCGCCAGACGCGGGTCCACCGGCAACTGGCTGAGCTGACGGCCCAGCGGCGTCAGTTTGTAGGCGCTAGCCTGCTCGTCGGTGGTGATGGCACCCAGCTCTTCCAGCAGGCGCACGCCGTCCTGAATGTTGCGCTTGTCCGGCGCTTCGACAAACGGGAACGCGGCGATGTCGCCAAGCCCTAGCGCAGTCATTTGCAGGATGACCGACGCCAGGTTGGTGCGCAGAATTTCCGGGTCAGTAAACTCCGGGCGCGACAGGAAATCGTCCTCGGAATAGAGGCGAATACAGATCCCTTCCGACACACGGCCGCAGCGGCCTTTACGCTGATTAGCGGAAGCCTGAGAAACCGGCTCAATTGGCAGGCGCTGCACTTTGGTGCGATAGCTGTAGCGGCTGATACGCGCCGTACCCGGGTCAATCACATATTTGATGCCCGGCACGGTAAGCGAGGTTTCCGCCACGTTGGTGGCGAGCACAATACGACGTCCGCTGTGCGGCTGAAACACGCGGTTTTGTTCGCTGTTTGACAGGCGCGCATACAGCGGCAGAATTTCGGTATGGCGAAGATCGCGCTTGCTGAGGGCGTCAGCGGTATCGCGAATTTCCCGTTCGCCGCTCAGGAAAATCAGAATGTCGCCCGCGCTTTCATTTCCCAGCTCGTCGACGGCATCAAAGATGGCCTGCAGCTGGTCGCGCTCGGTATCGTCCGCGTCTTCCACTATCGGGCGATAGCGCACCTCCACCGGATACGTTCGGCCAGAGACCTCGATAATCGGCGCATTGTTGAAATGCTTTGAGAAACGCTCCGGATCGATGGTGGCGGAAGTGATGATAATTTTCAGGTCCGGGCGACGCGGTAACAGTTCTTTCAGATACCCGAGCAGGAAGTCGATATTCAGGCTGCGTTCGTGCGCTTCATCGATAATGATCGTGTCGTACTGCATCAGCAGACGATCCTGCTGGATTTCCGCCAGCAGAATACCGTCAGTCATCAGCTTGACCATGGTGTTATCGCTAACGTGGTCGCTGAATCGCACCTTATACCCAATGCAGCCACCGGGCTGCGTTTGCAGCTCTTCGGCAATACGGTTCGCCACGGTACGCGCCGCCAGACGACGCGGCTGGGTGTGACCAATCAGCCCTTTCACCCCACGCCCCAGCTCCATACAAATTTTCGGCAGCTGAGTGGTTTTCCCTGAACCGGTTTCCCCTGCGACAATCACCACCTGGTGGTCGCGCACGGCGTCAAGAATGTCCTGTTTTTTCTGACTGACCGGCAGGTTTTCCGGGTAGGTAATCTCCGGACGTGCGGCTTCGCGCAGCACGACTTTCCCTGCCGCCTGTTCAATCTCTTTCGCCATCTCCTGATAAATGGCCTGTTGTGCATCAGGATTTTTAACCTTCTTCACCCCGTGCAGACGGCGGGCAAACCGCTGTTTATCACGCAGCATCAGTGAATCAAGCTGTTGCAGGAGCATCGGGAAGGTTAATTTTTGTTGTTCTGTCATAGCGTTAACGGGCAGTGCACTGCCGGGTAAAATCTCTTTTTAATGATTGCTATAGAGTATCACATTGGCGCTTTGAGTGCCTTATTCAAAAAATTCGAACATAGACTTCGATATATTGCGCTATCCCTGCGACAGGATTGTGAATAGAGTGTCAACAAGCAACGGGGCAACCCCCTTCAATCAAATGCAAAAACAGGAATCACCCATGAGCAAAGTATTAGTATTGAAATCCAGTATTCTGGCAGGGTACTCACAGTCTGGTCAGCTCTCTGACTACTTCGTTGAACAGTGGCGTGAACAGCATTCTGCTGATGAAATCACCGTGCGTGACCTGGCTGCAAACCCGATTCCTGTGCTGGATGGCGAACTGGTTGGCGCGCTGCGTCCAAGCGACGCTCCCCTGACGCCACGTCAGCAGGAAGCCCTGGCCCTCTCTGACGAGCTGATTGCTGAACTGCAGGCGCACGACGTTATCGTGATCAACGCGCCAATGTACAACTTCAACATCCCTACTCAGTTGAAGAACTACTTCGACCTGGTTGCCCGTGCCGGCGTAACCTTCCGTTACACTGAAAACGGTCCTGAAGGTCTGGTGAAAGGTAAGCGTGCGATTGTACTGACCAGCCGTGGTGGTATTCACAAAGACACCCCAACTGACCTGGTTGCACCGTACCTGACTCTGTTCCTGGGCTTCATCGGTATCACCGACGTGAATTTCGTGTTTGCTGAAGGTATTGCCTACGGCCCGGAAGTTGCGACCAAAGCGCAGACCGACGCGAAAGCCGCTATCGACAGCCTCGTAGCCGCTTAATCATCCCCCTCTCACCGCCTGGTGGGAGGGTTTCTTTCTGTCCCCGCCGCTAAAAATTCGCTATCATTCGCACCCACTCTTCTGTCGGGCCGTCTGATGTCTGCGATTATAGATTCTTTTATTGCCCCACCGTGTCACGACGAGATCGAGATCCTCTGGCAGGACGAACATCTGGTCCTGATTAATAAGCCTTCCGGTCTGCTCAGCCTTTCAGGCAAAAATCCGCAAAACCGCGATTCCGTGCATTATCGACTGGTACAGACGTTTCCCGGCTGCACGCTGGTGCATCGTCTGGATTTCGGTACATCCGGGCTGATGGTGATTGCGCGCAATAAAGCGATTAACGCCGCCCTCTGTCACCAGTTTAGCCAGCGCGCCGTGCGAAAGGTATACAGCGCCCTGCTTTGCGGGCATGTGGAACACGACGAGGGCGTGATTGATGCCCCGATTGCTAAAGATCCGGCGCTGTTCCCGCTGATGTCGATTTGTGCAATTACCGGCAAACCCGCACGCTCACGCTATCAGGTGATGGACCGGTTTTATGATGCGGCACTGCCGTTGACGCGGGTCAGACTGACCCCGGAGACCGGGCGAACCCACCAGCTGCGTATTCACTGCCAGCAGTTGGGCTACCCTATTTTAGGCTGCGATCTGTATGGTGGTCTTGCACTGCCGGGCACCGAACCGATACCGCGACTGATGCTGCACGCCAGCGAGCTGGATTTTGTGCATCCGGTGAGCGCAGAGGTAATGAACGCCCGTCACGCCGCACCGTTTTAAGCGCTGCTTACCACATCAAATCGTCAGGAATTTTGAAATCTGCGTACGGATCGTCTTCATCCTGCTCTTCCTGACTCAGGGCGCTGTTTAACACGATACTCTCGGCATCGCGCTGGGCGATTTTATCGGCCACCACTGCCGGGATAATCGCATAGTCGCAGTCGCCATTGGCATTAATCACCAGACGCGCAAGCGCCAGGCGGCCATTGATCAGCTGGGCCTGCGTCTGCTTGTCGACCTCGATTTTTTTGATGAGATTGCCGTCGGTAAAGTTAAAGGCGATGGTGCCTCTGGTCACGGTGATGCGGTTCATTTCGATCAGCTGCTTGACCTGCGCTTTAAACTCTTTTGCCAGCGTCGCCTGCTTCTGCTGCTCGCTCAGCTGCTTGTCACGCTCGAGCTGCGCTTTTTTATTCTCTTCTACTGCTTCCCTTGCTTCACGGGCCTGAACGCGCGATTTCTTGGCCGTGCGCTGAACTTTAGCCATCTTCTTAGTGCTGACTAAGCCTGCTTTCAGCATCTGCTCTTGTAGGGTGAGTTTTGTCATGATCGTTTCTAAACCGTATTGAAATTTTGGGGATTATACCTGGAAAGGCGCTGTTCATGAAGATAGCTCATGTTGCAGTGAAATTAAGTCACTTCCCCTCCGTCACGGGCTCAGGCATAAATTATGCATTGGTAACTTCTTAGCAACAAGAACTTAGGATGTATAACGACGATGAGTAATGCTTTTACATTTAGCCTTAAGCGTAGTTGCTTTGATGAAAATTATAACCCTTCAGAAAATACGCGTACCACCACCAACTTCGCCAACCTGGCCCGTGGCGAAAAACGCCAGCAAAACCTGCGTAATACGCTGGTGATGATGAATAACCGTTTTAACGCGTTAGCGCGCTGGGATAACCCAAAAGCCGATCGCTATGCGCTCGAACTGGACATTATTTCTGTGGATTTGCATATCGGCGCTGAGAAGCCCTTCCCGGCTATCGAAATATTGCAGACAACGATCGTTGATAAAAAGACCCATGAGCGCATCGACGGTATCGTTGGAAATAATTTCTCGTCCTATGTCCGCGATTATGATTTCAGCGTCTTGCTGCCGGAGCACAATAAAAATCAGTCCCGCTTCGCGATCCCGGATAATTTTGGTGAGCTGCACGGCACTATTTTCCGGCATTTCGTTAACTCACCTGAATACAGAGAGAACTTCAAAAAGGCACCGGTGATCTGCCTGAGCGTCTCCAGCAAAGACACCTACCGCCGCACAGGCAACCAACACCCGGTGCTGGGCATCGAGTATCGTCCGGACGGTACATCCTTAACCGAGCAGTACTTCGGGAAAATGGGTCTGCAGGTTCGTTACTTTATGCCTGAGAATAGCGCAGCGCCGTTTGCGTTTTATTTCACCGGCGATTTATTACGGGATTACACCAACCTGGAGTTGATTAGCACCATCAGCACCATGGAGACTTTCCAGAAAATTTATCGCCCTGAAATTTACAATGCGAACTCGACCGCAGGAGAATGCTACCAGCCCGATCTGAATCATGAAGATCATTCATTAACAAAAATTGTTTATGACCGTGAAGAACGCAGCCGGCTGGCAATTGAACAGGGCAAATTTACGGAAGCGTATTTCATCAAGCCCTATAAACCTCTTCTTGAGCAGTGATCAGGTCACAACACGCTTTAATTAATCGATAATAAAGGTCTTCTACTATGAAAACATTGCTCCCGACTTCAACGGCTGGCAGTTTGCCTAAGCCAACCTGGCTTGCGCAACCCGAAACGCTCTGGTCGCCATGGAAATTGCAGGATCAGGAATTACTTGCCGGTAAACAGGATGCGCTGCGTTTATCTCTGGATGAGCAGATCCGTGCGGGCATTGATATTGTCAGCGACGGGGAACAGACTCGTCAGCACTTCGTCACCACCTTTATTGAACACCTCAGCGGCGTTGATTTTGAGAACCGCCAGACCGTGCGAATTCGTAACCGCTATGACGCGAGCGTGCCGACCGTGGTGGATGCCGTCGCGCGTCAAAAACCGGTGTTCGTTGATGACGCAAAGTATTTACGTCAGCTCACGGATAAACCGATCAAGTGGGCTCTGCCCGGCCCGATGACCATGATCGACACCCTCTATGACGCTCACTATAAAAGCCGCGAAAAGCTGGCCTGGGAATTTGCCAAAATTCTCAACCAGGAAGCGAGGGAGTTAGAAGCGGCAGGCGTTGATATCATCCAGTTTGATGAACCGGCCTTTAACGTGTTTTTTGATGAGGTGAACGACTGGGGTATTGCCGCGCTGGAACGTGCCATCGAAGGTTTGCGCTGCCAGACCGCGGTCCATATCTGCTACGGGTATGGCATCAAAGCCAATACTGACTGGAAAAAAACGCTCGGTTCAGAATGGCGGCAGTATGAAGAAGCCTTCCCTAAACTGCAGACGTCCAATATCGACATCATCTCTCTGGAGTGCCACAACTCCCGCGTACCGATGGACCTGCTGGAACTGATCCGCGGCAAAAAGGTGATGGTGGGTGCCATTGACGTGGCGACCAATACCATTGAGACGCCAGAGGAAGTGGCCGATACGCTGCGTAAAGCGCTGCAGTTTGTCGATGCCGACAAGCTGTGGCCATCAACAAACTGCGGGATGGCCCCGCTCTCACGTCAGGTTGCCAACGGAAAGCTCAACGCCCTGAGCGCCGGCGCCGACATTATCCGTAAAGAACTCGGCGCGTAATCGCTACGTCTGCCAGTAAGGCGGGGTGCCGAAAAGCGCCACGTAATGATCAATCACCGCCCTGACGTTCAGGGGCGGATGACGGGCGTGAGGATAGATCGCCGCAATGTTCAGCGGCTCGGTATTTATGGCGCACTCCCGTTCCGCGAGGAGTGCGACCAGTTCCCCCTTCTGCAGTCTGTCGCCAATCAACCAGTCCGGAAACAGCACGATCCCCATCCCGCCCAGCGCGGCAATGAGCAGCGACTCCGCATTATTGGAGGTCATCAGCGGCACCACGGGGTAATGCACCCAGGCTTCCCCCTGACCTCGCACCAGCCAGCGATTGGGACCTGACGACCCGCGGTAGACCAGGCACTGGTGACGACTGAGGTCATCCGGCCCGTCTGGCACACCGTGTTTTCGCAAATAGTCCGGCGACGCGGCCAGATGGTAACGCTGCTGGCCAAAAACCCGCGCGTGAAAGGTTGAATCCGTCAGCATGCCGATGCGAAAGATAACGTCGGCGGCATCTTTGTGTGGGTCGATAAAGTCATCGGTCAGCGTCAGCTCTATATTCAGCCGGGGATACCGCGCCGCCAGTGCAGGCAGGCCAGGGGCAACGTGTCGCTGCCCAAAGTACACCGGGCCATTTATGCGCAGCGTCCCGGAAGGCTCCGTCGAACGCTCATCCAGCTCCCGACGCGCCTCCTCCAGGCTTTCCACCATCGCTCTGGCGTAGCGGATAAAAAGGTGGCCGCTTTCCGTTGGGATCACCGCCCGGGTATTACGATAGAAAAGCTGCTGGCCGAGCGCATCCTCAAGCTGATGGATAACGCGTGAAACCTGCGAAGCAGACATCCCCTCCCGCCGGGCGACCACAGAAAAGTTTTGCGCTTCGTAAACCGCAATAAAAACCCGCAGCGAGCGGATATTCATATTTCCGGCATCAACCATTAGTGCATTTCCTGCAAAGGTGTTTCCTGCATTATGGCATTTTTCTCATCGATGTTCAGGGCTAGTCTGTTTCACCTTCAGAACGTAGAGATAATGAATATGCAATGGTTGTTAATTTTACTGGTTATTCTCGGCGGCATGGGCCTCTCTGTAGAGGCTGGCTTGCTGGGGCCACTGGGTGGGGAAGTCGGCGATTTATGGGCCACGTTCAGTATTTTCGGTACAGGTGCCGCGCTGACGTTTCTGCTGATGCTGTTTTTCAGCCCGCGTAACAGCCCGTCGTTTTTCGCACAGCCCGCATGGCAACTGCTCGGCGGCGTACTCGGGCCCGTTTACGTCGTCATTTTGACCCTCGCCACGCCGGCCATCGGCATTGCCCTGACGATGATTGGTATTCTGGCAGGTCAGGTCTTTAAGAGTCTTATCATTGACCACTTTGGGTTGCTGGGCACCACGCCCAGAAAGATTAACGGTAAACGCATCATCGCGCTGCTTTTCATCATTGCCGCGCTGGTTCTGGTTGCACAGGGGTAACAAAATGACACTGATTATGATTATGTTGGCAGTGTGTGGCGGTGCGACGCTGAGCATCCAGGCCGCCATCAACGGACAGCTGGGAAGCAGCGTGGGCGTCTTTAAAAGCGCGTTTCTGACGTTTTCCGTTGGTGCGCTGGTCACCGCCCTGCTGATCTTCTTCTTTGAACCCAAACAGGCCGTTACCCTGATGGACGTGCCCAAATGGCAGCTGCTCGGTGCCCTGTTCGGCGTGCCCTACATTGTGATAATGGTACTGGCGGTACAACGCATCGGTACCGCCGTTGCCACGGTCGCGGTGATCTTCGGCCAGCTCACCATGAGTATGTTGATTGACAGCTTTGGCTGGCTGGGTAACGCCGTCATTCCGTTTTCGCTGAGCCGTCTCGGGGCCATCGTCTGCCTGGCCATTGCGCTGATCTTCATCTACCTCAGCAGCAAAACCCCAGCCGAACCGGCGCCCGGGAGCGAGTAACGTCACGCCTTGCGGGTAAAGAACAGCGTCACCGTGGCGACGGTGACGCCCAGTTTCTTCAGCTCTGTTTTATTGAACAGATGGGTTTCATCCTGCAGGTACATCCAGTCGTCAAAGTGCAGCAGCCAGGTGCTGCCATTGGCTTTCACCTGCATGCTGTAATGCCAGTTGAAGGCGTTTCCCGCCGCCTGCCCGGTGGCCACCCCTTCGATATCCCCTGCCGTGCCTTCGTAGCGATCGCCCCCCATCCGTCGGATATGCCATACCCGCTGCTGCTTTTCGCCGTCGTCATAGACGAAATGTTCATTGAGCGTCAGCGTATCGCCGATAACGTCCCCGGCAATCTCAACGTGAAACCGGCGCAACTGTTTACCGCTGCGATCCTGCACCATGCCCCACGCTTCGGTTTTCCCCTGAAAATAGCGAAAGATATCCAGCTTCGGCTGCTGCTGACGGTATTCCGTCACCTCTGTACTGCAGCCGGCCAGCAGCATCGTTACCGCCAGCGCGATGACCAGTATACGTTTCATTGTTGCCCTCCTGTCAGCTGCTGACGCAGCGCGGGATATTGCGTGCGGGGACTGAGCCAGATTGCCAGAAAGCGCGTGCTGAACGCGGCGGACTGACGTGGTCCCAGCGGAATAAAGTCTTTCTGCGCCGCCGAAGCGCGGTACCAGAACTGCCCCTGCCTGTCGGTGACCACAAACGCCAGCTGGCTGCCCGGCCCAACATCGGGCCAGAGCGACTGGAGCATACGCAGCCAGGTTTCGCTTTGGGGCTCCTGCTCGAGGATCCCCTGCGCCTGCCACTGATCGCGCGTTGCCTCAACCAGGTCGTCACGGTCGATTTCACGCACGTAAGTGATGATCAGCGCCCGATCCCCGTTCTCCCCGCTGTAACGCCCCTCCGGCGTGCGAAGCTGTGAGGTATAGACGGTGAACGGCCCCCAGGTCAGCGTGGCGTCACCGACCTTGCGCCAGGTCAGCCAGTCGGCAGCCTGAGCCACGGGGGACAGGATTATCAGTAAGAGAAGCAGTGCCGCAGCTCTCATTTTTGTCTCCCCACCAGCAGATGGAAAAACAGCATCAAAACCAGCCAGCCCGGGGCCATCCAACTGATGACAATAAAAGTCGGCTCCAGAAAAGTAATGGCGCCAAGCCGTTCGCCAATCAGATAGGCGACAGGCCCGCCCACGGTTGCCAGCAGGGTCAGCAGCCAGCCGGGTAATGTTGTTGTGCGCGTCAGCTGAGTCCAGACGGTGGCGAACATCAGCCACAGTGCCACCATCCACAGCGGCAGTAGTGACTCACCCGTAAACGCAATCAGGCCCGTCAACGCCCAGAGCGCATCCAGCAGGCTCCCTGCCGCGGCCAGCGCAATGGCGTAAAGTCGGTACGCGGACGGCAACAGCAGGCAGGCCACGACCGCCAGCACGATCCAGATAATCAGGCCCTGCTCGCGAAAGATCACCACCAGCGCCCAGTAAAAATCGAACGCGATAGCCAGCAGAAAGACCTGCAAATAATGTTTCATACGCGCTCGGCGGTCAGCTGCACCACGCTGATGGTGCGGGCGTTAAACCCGGCTTCGCAGTAACCGAGGTAGTACAGCCACATCCGACGAAACCGCTCATCGAACCCAAGCTTTTCAATCTCCTGCCATGCATGCACGAAGCGCTGGCGCCAGAGAGCCAGCGTGCGGGCATAGTCGGGCCCCATATCAAAGAGATTGCGCATCACGAAATCGGTGTGGCGCGTCATAAGCTCATTCATGGCGGTGATGCTTGGTAAAAAACCGCCGGGAAAAATGTAGCGCTGGATAAAGTCGACGCTTTTGCTGTAGTCGCGATAGCGCTGGTCCTGAATGGTGATGGCCTGTATTGCCATACGACCTCCCGGTCGCAGCCTGGCCTGACAGGTGCGGAAGAAGGTTGGCAGATAGCGCTGCCCCACGGCCTCAATCATCTCTATCGAGACCAGCTTGTCGTACTCTCCGGTGAGGTCGCGGTAATCGCACAGCAGTACCTCAACGCGATCCTGCAACCCGGCGCGGACAATCCGTTCTTTCGCCCAGAGATACTGCTCCTGCGACAGCGTCGTGGTGGTCACCCGACAGCCATAATGACGGGCGGCATATTCCGCCATCGCGCCCCAGCCGGTGCCAATTTCCAGCAGGTGATCATTGGCGTTCAGCGCCAGCTGATCGCACAGGCGAGCCATTTTGGCCTGTTGAGCCGCTGTGAGATCCTGCTCATCTGCGGTGAACAGCGCACTGGAGTAAAGCAACTCGTTGTCCAGAAAATGGGCATAGAAGGTGTTACCCAGATCGTAATGCGCGGCAATATTTTCGCGGGCCTGGGCGCGTGAGTTTCGCCGCGTCCAGTGACGAAGCCGTTCAAGCGGCCTGCTGAACAGGCGAAATCCCTTTTCCAGCCGGCCAAGCACCTGCCCGTTAAGCGCCAGGATCTCAAGCAATGGCGTGAGCTGTGTGGTTTCCCATTCGCCATCCATCCAGGCCTCAGCGGCGGCGAGGCTACCCCCCGTTAAGACACGCCAGTACACGCCCGGGCTCAGGATCTGAACGTCAGCATGCAGCGCAGCGGATGTCTCGCCGAAATGGAACGTCTGCGCACCCTCACGCAGGGTCAGCGAGCCGCCGCGGATACCGCTTAACAGACGAAACAGCAGCCAGCGCGCGATGCGGACGTTGCGCGGGATATCGGGTTCAAGCGCAAAGACGGGATCGGTCATGAGCGTTCACTCCTGCTGACGGGATGGTTATACAGCGGCACGCGCTTGAGCCACAGCCGCAGCGCCTGCCAGTAAATAGCGAAAACGGTTTTGAGGGTCATCAGTGGAATGCGCAGCAGCAGCGACCGCAGTGCCGCCCGGGTAAGCGGCTCCCGTCGTAGCGCCAGCGTGGCGTCAAACACCTTCGCTTCCTGATGGTTTTCAATGTGCATATGCAACGAGTCGTCAGGCGGGTTAAAGCGCCAGTGGTAAACCATGTCCATCGGGTTAAAAGGGGAAACATGAAACGCTTTTTCTGTGGGACGCGCATCCTGCCCATTCACCGCGTAGTAATGACGCTCATTCCAAGGGGTATTGCGAACTTCCGCCAGCACCCAGCGCAGCGTCTCCGCCCGGTCATAGCAGTAGTAAAAGTTGACCGGATTAAAATGGAATCCGAAGTAGCGCAGCTGCGTCAGGAGCATAACCCGCCCCTGCGGCCGTTCTCCGGTCAGGCTTTCAAGCCTGGTGAGGACATTCTCTTTAAGCGGCGTGCCCAGCGGATAATCCGCATCATGGAACGAGGCGGCGGCAACACGATTGCGACGGACCCCGACCGCGGGCAACGTCTCCAGCTCATCAAGATCGAGCCAGGCCATAAAGACGCTGTAGCGGAACTGGTGCGCTTTCGGCCGGAAGCGACGATGGCGTAATACACCGTGATAGAGGCAGCTGTTCATTTCAGTTCCCCTCCCCGGCGGCTATCGCATTCACCACGTCCAGCGCACTGCGCACGCCATCTTCATGAAAGCCGTTGTACCAGTAAGCGCCGCAGAACCAGCTACGCTGGTGGCCGTTAATCTCACCGCGACGCGCCTGTGCACGCCAGCTTTTGGGGTTAAACAGCGGGTGTTCATAGACAAAGCGTTTCAGAACGAAGCGTTCATCCACGGGGATGTCCGGATTAAGGGTGACGCAGAACAACGGGCTACCCGCAGGCAACCCCTGCAAAATATTCATGTTGTAGGTGACGCAGGCGCTGGCCTGATCCTGCTGGCTCAGACGGTAGTTCCAGCTCGCCCAGGCACGCTGACGTACCGGTAGCCAGCGCGGATCGCTGTGAAGCACCACCTCATTACGCTGCCAGCCGATATCGCCCAGCACGTCCTGCTCAGCCGCGCTCGGCGCGTCAAGCATCGCCAACGCCTGCCCGGAGTGACAGGCAAAAATCACCTGATCAACGCTGTGGCTCGCGTTGTCGAGCTGGATCGTTACCCCATTCTGCTGACGAATCACCCGCTGCACCGGGGCGTTGAGGTGCAGCGTCAGGCGGTCACCGAGTTTATCCAGCATGGCGCGGATGTATTCCCGCGAACCTCCGGGCACGACGTACCACTGCGGACGATGCGTCACATCCAGCAGGCCGTGATTGTCAAAGAAACGCAAAAAGAGCGGCAACGGAAAACGTTTCATCTCCTGCAACGACGATGACCAGATGGCCGCCCCCATTGGCAGAATGTAGTGACGCGCGAAAAACGGCGTAAAGCGGTGCCTGTCCAGAAACGTCTGCAGCGTTGCGTGCGGATCTGGCTCGCTCTCCAGCGCCTGTTTCGCCAGGCGATTAAAGCGGACAATCTCCCCGAGCAGCCGCCAGAACGACGGGTTCACCAGGTTTCGACGCTGGGCAAATAACGAGGTCAGGGTGTGTCCGTTGTACTCCAGCCCGGTTTGCGGGTTATGCACCGAAAAGCTCATCTACGTCTTTTGCCCACTGATACCCAGCTCGCTCAGCAGGCCCATAAATCGTGGGTAGGTACGGTCGTTGTAGACGATAAAACCGGTATCGATGGCGAAAGTGCCCTGTGGCGTCGGCACGTCAACCGTCGCGGTATGACCGCCGGGAGTGGCCCCCGCTTCGAACAGCGTCACCTCGTGATGACCGGCAAGACGCCAGGCACAGGTCAACCCGGCGATGCCGCTGCCGATAATGGCAATCTTCATGAACGCACCATCCTGCGCAGCAGTGCGCGCTGAAGAAATGCGGGAAGCCCTGAGAGCAACCGCAAGATAAGGCCAAACCCCACCGGAAACGCAATTTGCATTTTCCCTTTCGCCAGCCCGGTCCGAATGGCCTGAACGGCCTCCTCAACGCTCACCCTGCCCGGCATGGCAAAGTCATTTTTTCGCGTCAGCGGCGTATCAACGAAGCCCGGGAATACCACCGTCACGGCGATCCCTTTCGGCTCCCAGTCGAGCCGCAGACTGTCGGCAAACCAGCTCAACGCCGCTTTGGACGCGCCGTAAGCCTCTGCGCGCGGGAACGTCAGCCAGTGCGCCATGGAGCTGACCAGCACCACGCGGTTGCCTGAAACCAGCTGCGGCTGTAACGCGGCGAGACAGTTCACCGGCCCGAGGAAATTGGTGGTCATCACCCGCTCTACCAGCGCTGCATCCACCACGCCCTGCTCAAGGTATTCGCAGGTACCGGCGCAGAGAATAACCAGGTCGGCATAGCAGCCCATCAGCGCCTGGCGACAGGCGTCCCTGTCTGTCATATCGAACAGGCGAACCGTGATAGTGGGGCTGTGCTGATGCAGGGCGTCCAGACGCGCCGGATCGCGCCCGCAGGCGATAACCGTGTGGCCGTCAGCAGCGAAGGATTTCGCCAGCCCGGCGCCGATGCCCGAACTTGCTCCGGTAATCAAAACCGTGCTCATGCGTTCACCCTCCGCTTCACGCCGCGCACTGCCCAACCGAGCAGCGGAAGGTGTTCGTAGATCATCTCTCCGGCGTCGTAATAGTCACGCTGGCGAGTAATCAACCCATGCTCGGTCTCCACCACCGAACATCCCGGCAGGTCGAGCGGCTCGCCTCCGGCAATGCGCGGATGCGACCAGTGCATAATCCACGTGACAACGAAACGGCGGTCACCGAACAGCGGAGGATCAATGGTAAAACGGCAATTTTCTACATTGGCCAGCAGATGGGTGAAATAGCGCTGGAGCGCGAAAATCCCGTCATGCTCGCCGAACGGATCGATAAGCGTGGCATCCGAATGATAAAGCCCGACCAGCGCTGAGGGCGGCTGGCTATCCAGTGCGGTGTAGTACTCAACAAACCGACTCACGACAGAGGGCAAAGTGCTCATGGGTCACATCCTGGCGGTAAACAACGTGGCGTAATCGCATAATTAAAACTTACACAATTAACGTTATTTGTCCAAGTTTGTGTAAAACTATTTTTTATTTATATTATTTTTCAAAAAGTTACACCTGTGTTGCCGATGGTTTTTTCAGAACATTTTCTGACGCACATGTTTCCCGTTTTGCTTTTCAGTTTTACCTTAAGGCGAATTTCCCCTTCTTCTTCCAGACTTATCCTTTTTAATCATAAGGATGAGGAAACCCCGCGATGAAACGTTTCTTTCTGTCACTTTTCTCCAGTCCGGAATCATTGCTCCAGGTGATGAGCCAGCAGGAAATTATCGAAGCCGTGGAGGATGGCGATCGCATCATCATCGACCAGGACGGGAACGCCTCGGTGAACTACAAGAGCAACGAGGTGCGACAGGATTTCCTGCGTCATGTTAACGCGCTGAAGAGGGCCTGATATGGGAACGGCTATCTTTATGGTGCTGATGGTCTGTGGGTACTGGTACACCAGCCGTGACCTGTCGACCCGTTTTAAAATCAAGCGATCTTTCGGCTGGGATGTCTATTTTCTCGTTGCCCTGTATGGCTGTATCTTCGTTCTGCAAGGGGTGATCGCCACGGGGCTGCTCTGGCTGTTGCTCTATGCACTTTCTGCCGCCGACAACACCTTCCACTTCACGGCGCAGACCTATGCCGACTGGCAAATAGATTTTATGAACTGGAGCTTTTTAGGTATTCAGGCGCCGGTTGTCGTCATGCTGGCCTTCGCCATCCTGTTTTGTCTTTATCGTTCTAACTGGGCAGGCAGCGCCAGGCTGGACGGTGAAGGCAGGAAGAAGCTCTACAAACGTCTCGCGCAGTCGAGCGGTATCGAACAACTGCTGTATCAGTGTATGGAGCAAGGGGAGCTGGCGCAGGTGACGCTGCGCTCGAGACGGATTTATGTCGGCATGATCCACACCGCAACGCTCGAGTATGAAAAAACCGCCAATATCGTGCTGATCCCCATGCTAAGCGGCTACCGCGATGAAAAGACAATGCGGATTTGCATCGAAAATAATTACAGCAAATGGTACGCCCGCCACGACATCACTCTGGATTCAGAACCCGGAAGCGCAATGGACTTCAGAAAGGTGATCATGCTGAATCAGATCGAGAGTATTTCCCTGTTTGATCCGGCCAGTGCCAGCTCGCTGGCGATGGCGGAACGGGCAGAAGATGATGACTAAAGGCAGGAGCCTGGCATTCACTGCCAGGCTCAGCGCCAGCCCTTCCATGCTAAGCGTATTTCGTCGACGGTCGATCGTGCCCCGGGTCAGGCGGCGTTTTCTGTTAGCCGCTCTACTCCCTTTTTCAATGAGCTTATGACCTCATCCGCTGCGATCCCCATTTGCGCATGAATAATCGCGCCGTCGATCAGCATCATGATTTCATTAACGGTTTTCTCATCGGTTATGCCGGTCAGGGACGCTATTTTTGCCTTTGTTTCGGTTTTATGATTGCGGCAAATATCTTTTATTTCGCGTTCATTTTCTTCAGATTTTGCTTCTGCGCTGGCATTAATAAAGGCGCACCCATGGAATAACGGCGAAATAAACCATTCATACAGCGTGTCAGATAATGCACTGGCCGGGGTTTTACCCGCAGCAAGATGTCGACGCAGCGTGTTTTCAAACCAGTCAATCCATATTTCGTGTCGATAGTGGAGATAGGCAACAATCAGTAAACTTTTCCCAGGAAAATGGCGATAAAACGTCACTTTCGTGACTTTAGCCTGCTTGATAATGGTATCCACGCCCGTTGCTTTAAATCCGCTGGAATAAAACAGATCGTGCGCGGTAAGCAAGATTTTTTCCCTCACACTGATTGTTTTATCGTTATTCAAGTTGACTCTGTTCACAGATCGACGGCCTCAATTGACAGGTTGACAGCGTTATTTTTCAGGCCTAGATTAACACCAGTAGACAGACCTGTCTACATAATACCAACCAGAGGTAGCCGAAATGAACACACGCCCCCCTTTACCGCCTTTTACGCGTGAAAGTGCCATCGAAAAAGTCAGACTGGCAGAAGATGGCTGGAACAGTCGCGACCCGGCCAAAATCGCACTTGCCTATTCGCTGGATACCCAGTGGCGAAACCGCGCGGAGTTTGCCACTAACCGTCAGGCAGCACAGGCATTCCTGGAGCGCAAATGGAAAAAAGAGCTGGATTATCGTCTGATCAAAGAGCTGTGGGCATTTACGGAAAACCGTATCGCCGTGCGCTATGCCTATGAATGGCATGATGATTCTGGCAACTGGTATCGCTCTTACGGTAATGAAAACTGGGAATTCGAGCCGGATGGTCTGATGAAGCGCCGCTTCGCCTGCATCAACGATATGCCGATAAAAGCGTCTGAGCGCCTGTTTCACTGGCCGCTGGGCAGACGTCCTGATGACCACCCTTCACTGAGCGACCTGGGGCTGTAGGTTTCGTCAGGATCATGCTTCGCCATTACGGGGGGTCATACGCTCCGGGTAACCTTTCGGTTACCCGGGCGGGCTTATCTTTTACACCATGAAAAGAGGCAGACTATTATTTAAATCACACCCAACTGTTTCATCAGCGTCAGGTTATCTTCAATATGCCAGTTGGACACTATTTTACCGTTGCCGATCTCATAGATATCCGTCGCGATAAAATCAACGTTTTGACCCTGCCCTTTTATTTTGCCAAATGTCCCGCTGAAATGACCGTGGAAATGCAAATGGGACACGACACGATTCCCCGTAACGATCATTTGTTCCACCTCGCAGCGTAAATCCGGCACCGCGGTGCGAAATGCCCTCGAGGCCATAATGGCGCCCTCTGGCCCCTGTTTACGGCCTTCCGGTGGGGTTTTATCCACAAAATTAACCGCCAGCGCTTCCCGCGCCAGAGACTCTTTGCCGGTATCCCAGAACGTGGCATACGTAACGGCCGCATGTTCGCTCGCCGTTAATTGCGTTTGCGACAGCGTGTTATCCACGATAAGAAGATTCGGTTTCACCCGGTCGCTCTGGGCAGAATAAGCCACGCCGGATACGCCAGCCAGAATTAACGCCAGCACAGCTGGACGTGCATATGTTGAATATTGCATAAACGCTTACAACCTGTGATTACGTTTTCCGCCAGCATGTTCACTGCCGGAATCAATTCGGATCAACGCGGGGTCAGTTAAGTAATGCCCCGCCCTCAATATCAATCACCGAGCCCGTAACAAAGGCATTATCGATGGCAAAGAGATAGCCCTGAGCAACGTCTTCCGCTCGTCCCCACGCTTTAGCGGGCAACGTTTGTGCTGCAACAGTCAGCATTTTTTCCCGCGCAGCCGCATCCATCCCGGCGTGGGCTTCGGTATCGGTCAGACCCGGGCTGATGACGTTTACGCGACGCGGTGAAAGTTCTTTTGCCAGCACTTTTGTTGCCGCCTCGATGGCGGCGTTCATGGTGGTTTTGACTATGGCACCGGCTACCACGCGGCGTGCAACAAATCCGCTGGTCAGCGTCAGCGTACCGCGGAGCGAAATATTCCCGCTCAAATACCTGGCGACATGCATGCTGCCCCAAAATTTGGTATCAAAAGCCAGTTTCGCCGCGCCAGAGTCGAGGCTGGAAAGCGGCCCTCCCGGTGCCTGAGAGCCGGCCGTGACAATAATATTGTCGACCTCACCCAGCGTTTCGCTTAACGCGATCACCTCTGCTTCATTGCTAATATCGAGGACGAGGGTCTCAACAGAGGCGGGAGATGGACTGAGCCGCGCGCGGGCAGCGCTCAGTTTCTCTTTATTGCGTCCCGCGAGAATAATGTCGTCGCCGCGTGCTGCCAGGGCACGGGCTACAGCAAAACCAATACCGGACGCGCCGCCAATAATTAACGTTTTACGGGTCATCATTTTTCCTCACACAGGTTGTAAGTGGGGTAATCGGTATACCCCACCGCTGTACCACCAAAGAGCGTGGCGGGATCGCTGACGTCATTCAGCGGCCAGTGATGCGCCAGCCGCTGTGGTAAATCGGGGTTGGCAATAAACGGGCGTCCAAACGCAATCAAATCGGCATACCCTGCTGCGAGGATTTTTTCCGCCTTTTCCGGGGTATAATTTCCTGCCACGATCAGGGTGCCACGGAATGTTTCGCGCAGTTTTTTGCGGAAACTTTCCGGAACCTGTGGCGCATCATCCCAGTCGGCTTCCGCCAGGTGAATAAACGCAATGCCTCGTTGCTGGCACCAGGCCCCGAGGGCGAGAATGGCTTCGATGACCTGCGGATCGTTCATTCCCCGTTGTGTAATAAACGGCGAAAGCCGGATACCGGTGCGCTCAGCGCCAATGGCCTGCGCAATGGCATCGAGCACCTCCTGCGCGAAGCGGATCCGGTTCACGAGACTGCCGCCATACTCATCCGTACGGATGTTTGACGTGGATCTCAGGAACTGATCAATCAGATAGCCGTTTCCGCCGTGCACCTCCACGCCATCAAACCCGGCCTGAACGGCATTAAGCGCCGCCTGTCGGTACTGTTCGACGACGCGCACGATCTCTTTTCGCGACAGCACGCGTGGCGTCGGGCAGTCAACCATTTGACCTTCGCCATGTTCATTCACCACCCATACTTTCGCATCGGGTGCCAGCGCGGAGGGCGCGACGGGCAGTCCGTCTTCGTGAAAACGGGCATGAGACATCCGCCCCACGTGCCAGAGCTGGGAAAAAATCACCCCTCCCGCCTGGTGGACCGCGCCGGTAGTGAGTTGCCACCCCGCAACCTGCTCTGGCGAATGGATCCCCGGAGTCCATGAATAGCCCTGGCCCTGAGGCGAAATCTGCGTGGCTTCGGTGATGATTAAGCCCGCACTGGCCCGCTGTCGGTAATATTCAGCCATCAGCGTCGAGGGAATATTTCCCGGCTGAAGAGCGCGGGCACGGGTCATTGGTGCCATGACGATGCGATTTTTCAGGTTGAGATCCCCTAACCTGTAGCGTTCAAAAAGTGAGGTCTGGTTCATCTGGACGTCCCTTGTGGTTACGATGAAATCACTTTACAGGCGGCATCTGATTTTGATAATTACACTAAAATCAGATGCACTTTTCGGAAAATATGAATAATGGGTAAACTCGAAGATATGGCGCTGCTGGTTGAAGTGGCCGAGGCTGGCGGGCTTTCCGCCGCTGGCCGCCGCCTGTCACTTTCCCCGGCTACCATGACCGCCCGCCTCAAAGCGATTGAAGAACGCTACCAGACGCGCCTGTTTCACCGTTCCACGCGGGCTATCTCCCTCACCCGGGCGGGTGAAGAGTTTTACCATGCGGCACTGCGCGTGCTGGAAGAGATGCATCATGCCGAGTCGTTACTGGCACAAAAAGAGGGCGTGCTCAGCGGCAACATTCGTCTTTCCGCCCCCTCTGACTTTGGCAGGCAGTATCTCAGCCCCGCCGTCATGGCATTTTCCCGCCTGCATCCGGAAATCAAATTTTTCGTTTACTTAAGAGAACACGTAGAGGATCTGGTCGCTAACCGGCTGGATATGAGCATTCGCTTCGGCAACCTGCCGGACAGCAGCCTGGTGGTCAGAAATATCCGTCCCAATCACCGGGTGCTGGTCGCGTCAGCAGCGTATCTTAACGACCAGGGTATCCCTGCCTCCTGTGACGCGCTGACGGACCACCGCTGTCTGGCGCTGGAGTCGCAAGGGGTGGTGATGAATGAATGGCGGTTTGAGGTTGAGGGGAAAGAGCGCGTCGTTCGCGTAGAGCCTGCCATGGTCTGTGATGACGGGGCACTGCTTCGTCAGTGGGCCCTCGACGGGGCTGGCATTGCGGGCAAATCGTGGTGGGACGTGAAGGACGATGTCGAGAAAGGAAGGCTGAAAGTGTTGCTTGCCGGGAGCTTCACCGGCTTTAGCCGGTTTGATCGCAAAGATGTCGGGCTACAGTTTGTCTACCCGCAACGGAAACTCCAGCCGCTTCAGGTCACCGCATTTAGCCAGTTTTTTATCGACTGGCTTAAACAGACTGAACGCGGTGAGCTGATGACGTCGTGAAGCCGCCGGTTGCGTTAAACGGCCCGCGTCGGCCGTTTAAAATACATCAACACACGGCTGACCGACTTTATGAAGGGCATCGGTCAAGCGGGTCCGAAGTTCATTCAGCGCCGCTTCTTTCTCCGCCAGTTGCGCCAGTTTGCGCCGCAAAGCGGCCTGTTTTTCCTCCGCGGTAAAGCGGTCATCAACCCAGACCGCCAGAACATCGGCGATTTCAGCCAGGGTAAACCCCAGCATTTTGGCATGCCCGATCAGCTTCAGCCGTTGTAAATCCACAGCCGAGTAGACTTTGTAGTTATTACTGCCGTTTGGCTGCGGAATTTTTTCCAGCAAGCCCGCCCTTTCATAATAACGCACCGTCTCTTTCGATAACCCAGTTCTGGCACATAGCTCGCCGATCCTCATCGCGTCGTTCTCACCTTGTAAAAATCACGCTTGACCGTGTACCTGAGTACAAGGTTTATCCTGTGCCGCACAGACAGGGAAAACGGGATTTATGTTATGAATTCTTTTGATTATACAGGAAAAACAGCACTGGTTACCGGAGCATCCTCGGGCATAGGACGGGAGTTCGCCCGCCAGCTCGCGGCCCGTGGCGTGGGGTTGATCCTGGTTGCCCGCTCCGAGGCAACGCTGCAGGCGCTTGCGGCTGAGCTACACAAAACGCACGGCGTATCACTCACCGTTATCGTGCAGGACTTAACGCTGCCTGAGGCCATTACCCACATTGTGGAACGGCTGGAAGCGTTACGACTTTATCCCGATATTTTGATTAATAGCGCTGGGTTTGCCACCTACGGGCGATTTGAAAAACTATCTCTGGCGCGCCAGCGTGAAGAGATCAACGTCAACTGCGTCGCCCCCGTGGCACTCGCGCACGCCCTGCTGCCCGCGATGCTGCGTAAAGGTTCAGGCGTGATGATTAACGTGGCCTCAACCGCTGCCATGCAACCGGATCCGTATATGGCAATTTATGGGGCAACAAAGGCATTTTTACTCTCCTTTTCGAACGCGCTGTGGGGAGAATACCGCGCTCACGGCATCCGCGTGCTGGCGCTTTGCCCCGGCGCAACGGATACCGCTTTTTTTGAGGTGGTGAATGCCGAGGAAGCGTCAGTGGGCAAAAGAATGCCAGCGCAGAACGTGGTCGCGCTGGCGTTACGGGCCGTGGATACGCAACGCAATACACTGATCCCCGGCTGCGGCAACTGGCTGCTGGGCCAGTTACACCGGTTTGTCACCCGCCGACGTCTGGCGATCATTGCTGAAAAAGTATTACGACCTAAGCCCGCCGGTCAGGGGACGCGCTCAGACGCATAATCCCGTTCAGGCCAAAGCGTGACGTTTCAGTGCCGCGCAATTGCACTGAAACGCGCGCAACCTCTCGCAAAGACTGACAATATCCCGCGAAAAACAGTGATACACTTAGCCGACCTGGTTGATGATGCAGTCTTTACGGCTCAGGGCTAACGAGTATTATCCCTCGGGTTCCACAGACGACTGTGCATGTGCCATCTGCCCACTCAACCATGTGACCCAATTACCAAATGGTCACACGTTGTCAATCGGAGCCTGTCACGCTAAGCTGAAATAATGACTAAAGACATGAACACCCCATCCACACGTGGTCCACTCGATCACACGGTCCGAGAGCAAATCGTCGAAGCTGCGTATGAGCACTTCGGCCATTACGGCTATGAAAAAACCACCGTCGCTGAACTTGCCAAAGCCATCGGTTTTTCAAAAGCCTATATCTATAAGTTTTTTGATTCCAAGCAGGCAATCGGCGAGGTCATCTGCGCGAACCGTCTTGATATGATCATGGCGGCGGTCAATGCAGCCATCGCTGATGCGCCATCCGCAAGCGAAAAGCTGCGTCGTCTGTTCAGGGCGCTCACCGAGGCGGGAAGTGAACTGTTTTTCCATGAGCGTAAACTCTACGACATCGCCGCCGTTGCCGCGCGGGACAAGTGGCCTTCAACCGAAAGGTATTCCGAACGTCTGCTGAAGCTGATTGAGAGCATTGTTGTCGAGGGCAGAAAAGCCGGTGAGTTCGAGAGAAAAACCCCTCTGGACGAAGCTACACTGGCGATCTATATGGTGATGTGCCCTTTCATTAACCCTGTTCAGCTGCAGTACAACCTCGAAGCCGCCCCGACCGCGGCGGTTGTCCTCTCCTCTCTGATTTTGCGAAGCCTGGCCCCCTGATTAGTGACCATTGACTTTATTGGTCACTAGAATGAGAATGCGGATACCGTCCTGTTAATGTAATAAGGGTTCCCATGCTCAGGCTTCATTCAGCCCGCCTTGCCGTATGCCTCCTGCCGTTTGCCCTGGTGGCATGCGGCGATAACCACGCCAGTGACGATCCGCGCACACAGCCACCGCTTGTCAGGTCTGCGTCCGTGATCCCTGCGAACGAGACGTCACGCGCCTTTACCGGCGTGGTGGTGGCAAGAACGCAAAGTGATTTAGGCTTCAGGGTGCAGGGCAAAATTCTCGAACGTCTTGTCGATACGGGTCAAACCGTTAAGCAGGGCCAGCCTTTAATGCGTCTGGATCCTGTTGATCTGAAATTACAGGCGCAGGCCCAGCAGCGAGCGGTGGATGCTGCCCAGGCGCGCGCACGTAAAGCGTCCAGCGATGAGGCGCGTTATCGCGGCCTTGTGGCATCCGGTGCAGTGTCGGCGTCGGAATACGACCAGATTAAAGCCGCAGCCGACAGCGCCAGAGCGGAGCTCAGCGCTGCCCGGGCACAGGCAGGCGTGGCGCAAAACGCCACCGGTTATGCCGTGCTACTTGCCGATTCAGACGGCGTGGTGATGGAGACGCTTGCCGAGCCTGGACAGGTGGTCAGCGCCGGGCAGGCGGTGATCCGTCTGGCCCGCGCGGGGCAGCGCGAGGCGCTGGTCCAGTTGCCGGAAACCCTGCGCCCTGCCGTGGGAAGTACAGCCCTGGCAACGCTCTACGGTAACGAAAAGCAGCCCGTTAGCGCGAAGCTGCGCCTGCTGTCTGATTCAGCCGATGCGACCACCCGTACCTTTGAGGCCCGATACGTGCTGGATGGCGCGCTGGCGAACGCGCCGCTGGGGGCGACCGTGACGCTGAGCATCGAACACGGCAAAGGCGACAGCCGGGTAATGCAGGTTCCTCTGGCGTCTCTCTACGATGCGGGGAAAGGGCCTGGCGTCTGGCGTATTTCCGCTCAGCCGACAAAAGTCGTCTGGCAGCCTGTCAGGGTGCTTAGCGTAGGGGATGATATCGCCAGAGTGACCGGCGGCGTGCAGCCCGGAGAAAAGATTGTTGCGTTAGGCGTCCATCTTCTGCACGAAGGCGAAGCGGTCCGGCTGGCGGAACAGCGCGATGCCACTCAGGCGGGGATGACACCATGAGTGGAGGTCGTTTCAACCTGTCAGCGCTTGCGGTACGCGAGCGCTCGGTCACGCTGTTCTTGATTATTCTGGTTACCCTTGCCGGTATTTTCTCGTTTTTTGGCCTTGGCCGCGCGGAAGATCCCCCCTTCACGGTTAAGCAAATGACGGTTATCACCGTCTGGCCCGGTGCAACCGCACAGGAAATCCAGGATCAGGTCGCCGAGCCGCTGGAAAAACGTCTGCAGGAACTCAAATGGTATGACCGCACGGAAACGTATACCCGCCCCGGTATGGCGTTTATCACGTTGTCATTGCAGGACAAAACCCCGCCTTCTCAGGTTCAGGAGGAATTTTACCAGGCGCGAAAGAAACTGGGGGATGAAACCAAAAACCTTCCGGCAGGCGTCATGGGGCCGATGATCAATGACGAGTTTTCCGATGTCACCTTTGCCCTTTTTGCACTGAAAGCGAAAGGCGAACCACAGCGTCTGTTAGTGCGTGACGCCGAAGCCCTGCGCCAGCAGCTTTTGCACGTTCCGGGCGTAAAGAAAGTGAACATCATTGGGGAACAGGCCGAGCGGATTTACATCTCCTTCTCGCATGACCGTCTGGCAACACTGGGGCTCTCCCCGCAGGATATTTTCACTACGCTCAACAGCCAGAACGCATTAACCGCGGCGGGCTCGATTGAAACGCGCGGGGCGCAAATCTTTATCCGCCTCGACGGCGCTTTCGATAAATTGCAGAAGATCCGCGATACGCCCCTGATCGCGCAGGGCAAAACGCTCCGGCTGTCCGACGTGGCAACGGTTGAACGGGGGTATGAAGATCCACCGACCCTGCAGATCCGTAACCAGCAAGAACCCACCCTGCTGCTCGGTATTGTCATGCGTGAAGGCTGGAACGGCCTGGCGCTGGGTAAAGCGCTGGATGCTGAAACGGCAAACATCAATGCGAATATGCCTCTGGGGATGACCTTAACGAAAGTCACCGATCAGTCGGTGAATATCCGCTCGTCGGTCGATGAGTTCATGATCAAGTTCTTCGTTGCCCTGCTGGTGGTGATGGTGGTGTGTTTTGTCAGTATGGGGTGGCGCGTGGGCATCGTTGTCGCGGCGGCAGTGCCGCTGACGCTGGCGGTCGTTTTTGTTGTGATGGAAGCCTCCGGTATAAACTTCGACCGCGTTACCCTGGGCTCCCTTATTCTTGCCCTCGGCTTACTGGTTGATGATGCCATTATCGCCATCGAAATGATGGTGGTAAAAATGGAGGAAGGCTACGACAGAATCAAAGCCTCCGCCTACGCCTGGAGCCATACCGCCGCGCCAATGCTGGCCGGAACCCTGGTGACAGCCATCGGGTTTATGCCGAATGGTTTTGCGCAGTCAACCGCCGGGGAGTACACCAGCAATATGTTCTGGGTAGTCGGCCTCGCCCTGATAGCTTCGTGGTTTGTGGCGGTGGTATTCACCCCTTATCTGGGCGTCAAAATCCTGCCGGACATCGCAAAAGTCGAAGGCGGTCATGCCGCCATCTATGACACCCCGCGCTATAACCGTTTTCGTCATACCCTGAGCCGCGTGATCGCCCGAAAATGGATCGTCGCCGCGTCCGTCGTGGCCATCTTCACCCTCGCAGTACTGGGGATGGGGCTGGTTAAAAAACAGTTTTTCCCGACGTCCGACCGCCCCGAGGTGCTGGTGGAAGTGCAGATGCCGTATGGCACATCGATTGAGCAAACCAGCGCCGCCACCGCGAAAATCGAAGCGTGGCTGCGCAAACAGCCTGAAGCCAGCATCGTCACCGCCTACATTGGCCAGGGTTCGCCGCGTTTTTATCTGGCGATGGCCCCTGAGTTGCCCGATCCCTCTTTCGCGAAGGTTGTCGTCATGACGGACAGCGAGAAGTCACGCGAGGCGCTTAAGTTCCGCCTTCGCGAAGCGGTAGCCCGCGGGCTGGCTCCCGAGGCACGCGTGCGAGTAACGCAGCTGGTGTTCGGGCCTTATTCTCCCTTCCCGGTCGCCTGGCGTGTAATGGGACCGGATGTCAATAAACTGCGTGACATTGCAGATAACGTTAAAGGTGTGCTGCAGGCCAGTCCGATGATGAGAACCGTCAATACCGACTGGGGTTCACGCGTACCGACCCTGCATTTCACCCTCGATCAGAACCGCCTGCAGGCTACCGGTTTAACATCGAACGCCGTTGCCCAGCAGCTTCAGTTCCTGCTGTCGGGCGTTCCCATCACCTCCGTGCGGGAAGATATTCGCTCGGTACAGGTTACGGGCCGCGCCGCGGGTGATATCCGCCTTGATCCGGCGAAGATAGAGGGCTTTACCCTGGTGGGTAACGCCGGACAACGCGTTCCGCTGTCACAAATCGGGGAGATTGAGATCCGAATGGAAGATCCGCTGTTGCGCCGCCGCGATCGTACGCCCACGATTACCGTGCGGGGAGACATTGCCGAAAACCTTCAGCCCCCGGATGTGTCAACCGCCATCATGAAACAGCTGCAACCCATTGTTGATTCGCTTCCACCTGGCTATCGCATCGAAATGGCGGGATCGATTGAGGAATCCGGCAAAGCCACCCAGGCCATGGCCCCGCTGTTCCCCATCATGATTGCCCTGACGCTGCTGATAATCATTCTGCAGGTGCGTTCACTCTCGGCCATGGTCATGGTATTCCTGACCGCACCGCTGGGGCTTATTGGTGTGGTTCCTACGCTGTTGCTTTTCAATCAGCCGTTTGGCATCAATGCCCTCGTCGGCCTGATCGCGCTTTCGGGGATCCTGATGCGAAACACGCTGATTCTCATTGGTCAAATCGATCACAACCAGAAGGACGGTCTCGATCCGTTCCACGCCGTGGTTGAGGCGACCGTACAGCGCGCGAGGCCGGTCTTACTGACGGCCATGGCCGCCGTGCTGGCGTTCATTCCCCTGACGCACTCCGTGTTCTGGGGAACGCTGGCCTACACGCTGATTGGCGGAACGCTAGGGGGAACCATTATTACCCTCGTCTTCCTGCCAGCGATGTATGCGATCTGGTTTCGGATCAAGCCCGCCGCCTGACGGTGCCGGGCTGGCGTCCGGGATAAGCCCGGCAATCCAGTCTGCAAAGGCACGCACTGCGGGAGAGAGAAAACGCTGATGGGGATAAAGCAACGTGACGGGCACCGAAGGCGGTTGCCAGTCAGCCAGAACCTCAACCAGCCTTCCCTCCCGCAGATGCGCTGAGACAATGCTCTCAGCCAGCTGCGCCAGCCCGAAACCTTCAAGGCACATGTTGATATAAAGCCCGGTGGCATTTACGGCCGCTTCGCCGCGGACAGGGATGGAGACGGTCTCAGTCCCGCGGACAAAGCGTAACGCATCCGCCCGTCGGGTCTGATCGGAAAAATAGTGTATCGCCCGATGCTGTGATAAGTCGTCTGTCGAGCGGGGAGTACCGAACTTCCTGAGATAGTCCGGTGAGGCACAGGTCACCCAGCGAAACCGGCCCAGAGGACGGGCAACAAGAGTCGAGCTATTCAGATCACCCGTTCGGATCACACAGTCCACCCCCTCCTGCACCAGATCAACCTGCCGATCGTTGACGCCCAACATCAGGTAGATATCCGGATAAAGCCGGTAAAAATCTTTCAGGTGAGGCATCACGATGAAATCCGCGATCCCGCCCGGCATATCCACCCGCAAGCGTCCCTGCGGGCGCCGGACTGACGCCGTCAGGCTCGTTTCCGCATGCTCGATTAACGCCAGTATTTCCTGGCATTGCGCCAGATACTGCACACCTTCAGCGGTGAGGCTCACCCGCCTTGTCGTTCTGTTAAGCAGGCGCACCTGGAGGTAATTCTCCAGATTTTTTATGCTGCTGGTGACCGTTGACGAAGGCAGAGAAAGCGTTTCGGCTGCGCGGACAAAGCTTCCAGCCTGCGCTACCCGCATGAAGATCTGCATTGCCTGAATACGATCCATTTTTTCTCCCCCGACCGTCGCTCACATTATTCTTCGTAGATTATGAATAATGAAAACACGTTAAGCATCTTTTTCGCCGTAATCGGGTGGCGTAATTTCTCACCCATGAAGAGACAAAGGACAAGAAGATGAGCGATTACCTGAGAAATATGATTAACAATCAAAGCATAACTCCACCCGCCACGTTGATTAAGGGCGCAACCCTGCTCAGCATGGATGACAGGGTGGGTAATTTTGAACACGGCGATATCCTTATCGAAGGCGCAAAGATCGTCGCCATTGGTGAAAATCTGGCAGCAGAAGGCGCCCACATAATAGATGCCACACATATGATTGCCATGCCGGGCCTGGTGGATACCCATCGCCATGCCTGGGAGGGACAACTGCGCCGCATTAACCCCGACGCCAAAACGCTTGAAGATTACTGCAACGCCACGCACTTCTCATTCGCCAGGTATTATCGCCCTGCCGATATTTATATCGGCAACCTGCTCACCGCCCTGGGGTGTATTGATGCCGGTATCACTACGGTGATTGATAATTCCCATAACAGCCGCACCGCTGCGCATTCGGACGCGGCCGTTGAGGCCCTGCTGGATGCGGGGATCCGCGCCGTACACGCTTCCGGTGCACCGGTGTCCGGAGAATGGGACCGCGCGCACTGGCCCGGTAACTGGCAGCGCCTGCAAGAAAAGTATTTCCAGAATAACCCTGAAAGTCTTGTTTCGCTGGCGGTCATGGCCCAGCTGGAGCCGGAGAAATGGCTGGAGGCCCGCAGGCTGGGGTTGCCAATCGTGACCGAATTCTTTGGGGGGGAAATGGCGTCGCAGCTTGAGGTGCTGCATCAGCAGGGGCTTCTGGGGCCGGACAATATTTTTAATCACTGCACCGCACTGCCGGACGACGGATGGAAAATCCTGTGGGACGCGGGCGTACGCGTGAACGTCTGCCCCCGTTCCGATGTGCACTATGGGATTGAAGACGGCATGTTTGCCCTTCAGTCCGCGCTGCGCCACGGCATCAGCCCCGGCCTCAGCGTTGACAATGAAACGTCGTACAGCGGCGACATGTTTATGGAAATGCGCGTGGCTTTTTACCTCCAGCGCGTCATGGGCATGCATCAGCAGCACTGCTGTGGTTCAGCGCACACCGTAAATACGCTTCATACCCAACAGCTCCTGAAAGCAGCCACCGTTGATGGTGCGGCCTGTGCAGGGTTACAGGAGAGCATCGGCAGCCTGACGCCGGGTAAACAGGCCGACCTGGTGCTTATTAACGCCGGCGATCTCAACCTCTATCCGTCCGGCAATGCATTTGGCACGGTGGTCCATGCGGCAGAGCGCAGCAACATCCATACCGTCATGATTGCCGGACGAATCGTGAAGCAAGACGGCAACGTGCTGGGGGTAGACATCACCCGCCTTCGCGAGGCCATTGATGAATCACGTCATCATCTCTTTACCTCAGCCGGGTATGAGCCGGACATATTTGCTGACGCCTTCCTGCCGCTGGCGCAGGATTAAGCCCCTTCAACCACAACAAATGTCCCGGTTGCCGCCCCCGCGCGCAACTTTCTGGCGGCCACGTACCCGGGACTGTTATAAAAACGTTTGGCCTCAGCATACGAATCAAACTCTAAAACGACATGGCGTTCATGCGCTTCCCCTTCCAGGTTTTCATATTCCCCGGACCAGACGATGACCCGGGGGTTGAACCCCTGCAGCGCTTCCCCGGCAGCGTTCGCATATTCTGCATAGGCAGCAGGATCTGTGACGGTCACGTGGGCGATTAAATAACCTTTATTCATCTTCTTTATCCTTCCTGAGGACTGTTGCCGGTGGTGTAAAGCGCATCAACCTGTTTGACAGCGTTACGCGGTATGAAGACACTCTATTAGTCATCAATAAGGGAATAAACCACCCAAAAAATAACGCACTGTTACCCGGAAGGTGAACAATGAAAAACCTGCATGCACTGACTATTTTTGCACGCGTCGCAGAAATGCAGAGCTTTACTCAGGCGGCGGAGAGCCTGGGCATTAAGAAAGGCCGCGTTTCAACGGTCGTACGTGAGCTTGAGCATGACCTCGGGACGACGCTGTTGCACCGGACTACCCGCGCGGTACAGCTGACCGAAGACGGTCGGGCTTTTTATTCCCGCGCCCGGGATTTGTTATCAGATGCTGAAGATCTGCAGTCCATGTTCGCGCCTGGCGGCATGTCACTGCGGGGACGTTTACGCGTCGATATGCCAGCAGTGTTGGCCCAAAGCGTAGTGATTCCCGCCCTGCCACAACTGCTGGACGCGCATCCTGAACTTGAAATAGAACTTTCAAGCACAGACCGGCGAGTCGATCTGGTTCAGGAAGGCTTTGACTGCGTGATTCGTTTTGGGCCCATTGTTGATGAGACCCTCATTGCCCGACCGCTCGGTCAGCTACGGATGATTAACGCCGCCAGCCCACGCTACCTGGAGCGCGTCGGGGTGCCCGAGACGATTGACGACCTGCTTCGTCAGGGACACCGTATGGTGCATTACATGCGAAATTTTGGTGCCAGGCCTGATGGCTGGCAGTACCCGGACGGTGATGGCTACCGGTCCGTGATGTTACCCGGCGCCGCGCGGGTCAACAGCGTACCGGCCTATCATGAAGCCGGGCTGGCGGGTCTGGGCTTAATTCAGGGCGGGTATTCCGCGCTGGCGCCCCATATCCAGCGCGGCGCGCTGGTTGAAGTGCTTCCCCATTTGCCTCCTGAACCGCTTAATGCCGCTTTTGTGGTCGCCCATCGGCGTAATTTATCGCAGCGTGTCAGAGCTTTTATGCACTGGACGGAAGTCATTTTAAAACCGTACTTTGATTAATATCCTGCTAAAGATATTCACGCTAATTGTCGGAGGCGGGACGGCAATATTATCTCGGTGAGGGACGTTTTTTGTGAAAGGAATACACAACGCAAATGCGAATAATGACTAAAACTGGCAGTTGATTGTTATTTGTGTGGCTTTTAAAATTTAATTGCAAGGTATTTATTAAATTTTAATTAGGGACATAAAAATGACAAGAAATACGCTTTTACTGACGATGATGGCCGCCTTTTCAGGCACAGTATACGCAGGGGAAACGCAATTTACGCCGAATTTCTCACCTGACAGCGTCACCGTTTCAGCCTCGGGCGGGATGCTCAGCGGGAAATCCCATGAAATGGTGTATGACGACGTCACAGGCAGAAAAATCAGCCAGCTGGACTGGAAAATTAAAAACGTCGCCATCCTGAAAGGCGATATTTCCTGGGATGCGTACCCTTTCCTGACCCTGAACGCACGCGGCTGGACCTCGCTGGCATCCGGGTCGGGTCATATGGATGACTATGACTGGATGAACGAAAGACAATCCAGCTGGACAGATCATTCGACGCATCCGGCAACTAACGTCAATTATGCCAATGAATACGATCTCAATGTAAAAGGCTGGATATTGCAGGGCGAAAGCTATAAAGCGGGCGTGACTGCCGGTTATCAGGAAACCCGTTTTAGCTGGACGGCCACCGGTGGCTCTTATAATTATGATAACGGTACCAACACGGGGAATTTCCCGGCGGGCGAACGCGGTATTGGTTATAGCCAGCGCTTCTCAATGCCTTATATTGGGCTTGTGGGGCAGTATCGTATTAATAATTTCGAATTTAATGGCCTGTTTAAATTCAGTGACTGGGTGCGCGCTCATGATAACGACGAGCACTATATGCGCGACCTGACCTTCCGCGAGAAAACCTCAGACTCTCGCTATTATGGTGCGTCAGTGGATGCAGGATATTACGTCACGCCACACGCCAAAGTCTTTGCCGAGTTCGCGTATAGCCGTTACAAAGAGGGCAAAGGCGGCACGCAGATTATTGATACTAACACGGGCGAATCCGGGTCAATTGGCGGTGATGCGGCGGGCATTTCCAACAAAAACTATACCGTTACCGCCGGTCTGCAATACCGGTTCTGATTTCGCGCAACGCATCAGGCCAGCGTAAACATTCACAGGCCCCTGACGGGGCCTTTTTCGATGCGCTGCTTTGACATCAGCAGGTGCGCCCCTTCATGACGCCGATTTTGGTCGCAGATCCTCGTCAAACTCCAGACGTTTTCGACCGGGCTCTACTTCGCGCAGGGGTTCGACCTGATGCAGGGTCAGCTTGCAGCGATCCACCAGCACCTGATACTCACGCGTGCCCTGCTTCTTCCAGGCGATTTCCTGCTCGCTCAGCACACGTATCGCTTTTGCCGGACTGCCAATGACCAAATGGTTGGCGGGCATCTCCGCTTTCGCTTTCACAAAGGCCGCCGCGCCGACAATGCTGTTTTCGCCAATCACCGCGCCGTCCATGACCACTGCGTTCATCCCTACCAGAGCGTTACGGCGGATAATACAGCCGTGCAGAATCGCGCTGTGGCCGATATGTCCGTCCTCTTCCACCACCGTGTCCTGCTCAGGGAAACCGTGCATGACGCAGTTATCCTGAATGTTCGCGCCGTCTTTCACCACAATCCGGCCAAAATCGCCGCGCAGGCTGGCATTCGGGCCAACATACACGCCTTTGCCCAGGATCACGTCGCCGATGAGCACCGCCGTCGGGTGAACGTAGCTCTCATCAGGCACCACCGGCGTCAGACCGTCAATTTGATAAACGGGCATCTCCACTCCTTATACGATAGTAAGACCACCAAAGCGTTGATAGTAGAGCGTGCCGGGCACAGGCAGTTCGCCGACGGAGGTTTCACCTTTCTCGCTGACAAACGCCAGCGCCCCCGGTGCCACACGCTGATAAATATTAATGCACAGCTGTCGCGCACTTTGTCCGGCCCAGTGTGCAGGCAATAACTCCTCCGGCAACAGCGGGTCTTTCAGCACCACGCGACGGTAAAAATGGATCAGCAACAGCTGGATCTGGAAGCAGCGTTCCGGCGTTAATTCGTCCGGTGCGGCCTCTTTCAGCAGCGGCAGAAGAGGACGGAACGAGTGGATAAACGTCTCGTACATCGCGTTCTGTTCGGTCAACTGCCAGCACTCCTCGACCCGGGCACGCAGCGCCGCGCGGGACAGCGCCAGCGGCGAATGGGCCTCGAAGAAGATGACGTTTTCCGCCACGCCTGCGTCGTGTAAAAGCGACTGCACATCCGCCAGATGCTGCGATGGGGAGGCCATCAGGCTGGGAGCCAGGGTGCCAAAACCCTGCCAGATCAGCTGCTTTTTGACGTCAGCAAGGGTGGTTTTGTCCAGACCTTCCGAAAGCAGCAACAGCCACTTGCCGTCCCATGCGGGGAGTTCAGACCGGTAGATTTTACTCTCCGCGCGGCGGGTCAAACGCAGCCCTTTGTCGCTCAGCCGGTAAAAGCTGCGCCGTCCGATGCGCGACACATCCAGCCAGCCCTCTTTGTTAAGACGAAACAGCGCAGTGCGCACAAAGCGCTCGCCAAATCCCATACCTTCCAGTAAGGCGGCGAGGCTGCCAAGCCAAATCTCGCCGCCGCGATGTGAAAGCGCGTCACCGTATAATGAGGAGATAAGCGACGTTCCGCTAACGGGAACCGAGCTAACCGCGTGCTGGATAAAGGCATCGAGTTTATTCATGTGATTCATTCTGTTGTTATTTTTGGTCTGGATGAATCATAGCATATTCCCCTCACCCCGGCCCTCTCCCAAAGGGAGAGGGAGACAACGTCCCTTCTCCCCTCCGGGGAGAAGGTTAGGATGAGGGGGTGAGGGAAACTCAACCGTTAGCCGCAACTTTACGCAAATCAAACACCCGACAGGCTTTGCCCTCTGAGCGCGGGATACTGCCGCAGTTGACAATCATCACGTCGGTGGAGATCCCGACCATCGATTTAATCCGATGGCGCAGCTGATGGCACACCTGGCAGCGCTGCTCGTGGGTCAGGGTCAGACTGCTCTCTTTGAGCTCCACCTTCACGGAAAGTGAATCAAGATGACCGCGGCGATTGACCTCCAGCTGGTAGTGCGGGGAGAGGTGTTCGAACTTCACGATCTCCTCTTCCAGCTGGGACGGGAAGACGTTGACGCCGCGGATGATGAGCATATCGTCACTGCGACCGCTGATCCTGTCCATACGACGCATGGTGCGGGCGGTCCCAGGAAGCAGGCGCGTCAGGTCGCGGGTGCGATAACGAATAACCGGCAGCGCCTCCTTGGTCAGCGTGGTGAATAGCAGTTCGCCCTGCTCGCCATCATTAAGCGGCGTACCGTCGTTCGGGTTGACGATCTCCGGATAGAAATGGTCTTCCCAGATGGTCGGACCGTCGGCGGTTTCGATACACTCCATCGCCACGCCTGGCCCCATGACCTCGGAAAGCCCATAGATATCCAGCGCGGTGATCCCCAGACGTTTCTCGATTTCGCGGCGCATGGCCTGCGTCCACGGCTCTGCGCCAAATACCCCCACACGCAGGGAGCAGGCGCTGGCATCGCCTCCCATCTGGCGCTCCAGCTCTTCGATAAGATTGAGGCAGTAGGATGGCGTCACCATGATCATGTCCGGCTGGAAATCGCGGATCAGCTGCGCCTGTTTCTCCGTCTGGCCGCCGGACATCGGGATAACAGTCGCCCCTAAACGCTCTGCGCCATAGTGCGCGCCCAGTCCTCCGGTAAACAGGCCATATCCATAGGCCACATGAATTTTGTCTTTCGCACTGCCGCCCGCGGCGCGCAGAGAACGGGCCACCAGGTTGGCCCAGTTGTCGATGTCATGCTGGGTATAACCGACGACGGTCGGCTTTCCGGTGGTGCCGGAAGAGGCATGAATACGCACCACCTGCTCCATCGGTACGGCAAAGGTATCGAATGGATAGTTATCACGCAGGTCCTGCTTGGTGGTGCACGGGAACTTACGGATGTCTTCCAGTGTTTTAAAATCGTCAGGGTGAACGCCCGCGGCGTCAAACTTGCGTTTGTACATCGGAACGTTGTTATAGGCGTGATGCAGCGTCCATTTCAGACGCTCGGTTTGCAGCGCCTGTAATTCGTCAATGGAGGCCGTTTCGATCGGATCAAGCTTTGTTGTATTTGTCATTGTAGGGTACTCACACTGTTATTCGCTCAAACACGCTCAAGGATCATGGCAATGCCCTGACCCACACCGATGCACATCGTACACAGCGCATAGCGCCCGTTGCGTCGATGCAATTCATTGCTCGCGGCCAGCGCCAGTCTGGCACCGCTCATGCCCAGCGGGTGGCCCAACGCAATGGCCCCTCCGTTCGGGTTGACGTGTTCAGCGTCATCCGGCAATCCCAACTGACGTAACACGCCCAGCGCCTGAGAAGCGAAAGCTTCGTTAAGCTCAATCACGTCCATATCGTTGATGCTGAGCCCGGCACGTTCCAGCACTTTGCGGGTGGCTGGCACCGGTCCTAAGCCCATCAGACGTGGCTCCACGCCAGCGGTAGCCATCGCCACGATCCGCGTGCGCGGGACAAGCCCTTGCGCGTGCGCCATCGACTCGCTGGCGATAATCAACGCCGCAGCGCCATCGTTTACACCGGAGGCGTTACCCGCCGTCACGACACCGTTCTTGCGAAACGGTGTTTTCAGCGCGGCAAGTTGTTCAAGCGTGGTATCAGCACGGGGATGCTCATCTACCGAAACTTCCGTAATCGTTCCTTTTTTGCCGGGCACCTGCACCGGCACAATCTCCTGCGCCAGAATGCCGTTCTGCTGCGCCTGAGCAGTACGCTGCTGGCTGCGCAGCGCGAAAGCATCCTGATCGGCCCGGCTGATATTTAACAATTCAGCTACATTCTCTGCCGTTTCCGGCATGCTGTCAGTTCCGAATTGCTGATGCATGAGCGGATTCACAAATCGCCAGCCGAGTGTGGTGTCGAAAATCTCCGCCTGACGCTGGAACGCCGCCGTGGCTTTACCCATTACAAACGGCGCCCGGGACATTGACTCGACGCCGCCTGCAAGCAGCATGTCGCCATCGCCCGCCCTGATTGCCCGCGCGGCAAAGCCAATCGCGTCAAGACCCGAACCGCACAGGCGGTTCAGCGTGGTGCCGGAGACCGTCTGAGGCAGTCCGGCCAGCAGCAGCGACATACGCGCCACGTTGCGGTTATCTTCCCCCGCCTGGTTGGCGCAGCCGAAGATCACATCATCAATCCGCTCGAGGTCGAGCTGCGGATAACGGGCCAGCAGCGCACGCAGCGGCACCGCGCCGAGATCGTCGGCGCGAACGCTGGCCAGCGCCCCGCCATAGCGCCCCACCGGGGTTCGAACGCCATCACAAATAAAAGCGTCACGCATCAGGCTTCTCCTGTCACACTGCCGCCGATGCGGTGAGATTTTCCGCGAAACAGGGCAACGGTTTTCTGTTGTTGGTTCTGAATTTCAATGTCATACACGCCGGTCAGTTTGCCCTGATGCTTAACCCGCGCGGTGGCGGTCAGCGTGTCGCCGGCAAACCCCGGGCGCAGAAAATCGATTGAACAGCCTGACGCCACTGCCGCCAGCCCCTGGCTGTTGCAGGCGTAGGCAAAAGCGGTATCGGCCAGTGAAAACAGCTGTCCTCCGTGGCAGGTTTTGTGGCCGTTGAGCATCTGCGGGGTGATGGTCATCGTCACTACCGCGTAGCCATCGTCCATGTCGATGATGTCGATCCCCAGCGCCTGGGCGCAGGCGTCCTGTTCATACATAGTGCGGGCGTTATGCCAGGCGTTATGACTCATAGCTACTCTCCAGAAGCGCACGCTGGCGCAGCAGTGAACAAGGGCGATAGCGTTCTTCGCCGTAATGGCGTTGCAAATTCTCCAGCAGCGTTAACAGCCGTTGCCAGCCCAGACGCTCACCCCAGGCAATGGGCCCGTTCGGGTAATTCACGCCGAGGCGCATGGCGGTGTCGATATCCTTCTCGCTGGCCACCCCTTTTTGCAGCGCATCCAGCGCTTCGTTGGCGATCATCGCCACCGTCCGCCAGACCAGCAGACCGGGGTAATCGGCAATGCGCAGTACCCGGTGTCCCTGCTGTTGCAGGTACCAGACGGCTTTTTGCGTGGCGGTATGCGGGTTATCCGATGCGGCTGCGATCACCGCCACGTCGCGTTCAATGCGGTCAATCACCACGACCGGACAGTGAAAACGCCGGGCCAGCGCCTGAGCGGTCTCCCCCTGGGTTTCAATCAACAGGAGCTCATCTATTTCCGTGACACCGTCACCTCTTCGCTGCACACGCATGGGGGTAAAGCTGTCGTTTACTGCATCAAGCCACGGCACAGCCGGTATCTCACCGTGCCAGTCGTAAACGCCCTTCCCGCTTTTTTTGCCCAGCCGCCCCGCCAGCACCAGTTCCTGCTGCACCAGCGACGGCAGGAAACGACGTTCCTGCCAGAAGGCATTGAACACGGAACAGGTCACCGCAAAGTTGACGTCCTGACCAATCATGTCGGTCAACTCCAGCGGTCCCATCGGGAAACCGCCGCCGTCGCGCAGCGCGGCATCAATCACTTCTGGCGCGGCGACCTGCTCTTCCAGGGCGCGCCAGGCTTCAGAATAGAACGGACGCGCAACGCGGTTGACGATGAACCCTGGCGTTGACTGACAGCGGACGGGCTGTTTCCCCCAGTTCAGCGCCAGCTCGCACAGCGCATCGGCCACTTCGGGCGATGTCGCCAGCCCGCTCACCACCTCGACCAGCTTCATGACCGGTGCAGGATTAAAGAAATGCAGCCCCGCGACGCGCTCCGGATGGTGAACATCCGCCGCAATCGCCGTAACAGAAATGGAGGAGGTATTGCTGGTCAGCAAGGTCTGCGGCGGGCAAATCTGAGCCAGTTGCGCAAACAGCGCTTTTTTGACGTCGATACGCTCAGACGCGGCTTCAATCACCAGATCTGCCGCGGCGAGCGCTTCGATATCCGTTACCGGCAACAGCCTGGCAAGAATCTGGCTGCCAGCATCGGCGGAAAGTTTTCCGCGAGTCACCCGGGAGGCGAGACGCTGGCGGATCCCGTCAATCGCGCGTGAAATCGCGTCTGAAGCAATGTCATACATCAGAACCTGATGCCCATGACTCGCCGCGACCTCCGCAATTCCCGCGCCCATCGTGCCGCTTCCAATGACGGCGACAGTACGAACCGTGATCGCCATCTTATTTCCCCGTGAATGTCGGTGCGCGTTTGGCAAGGAAGGCGCTGACCCCTTCCCGGTAGTCGTCGCTGCGACCGGCCAGACGTTGATAATCGCGCTCCAGGTCAAGCTGGGCGTCGAGGGTGTTGGTCTCTGCCGCGTTAATCGCCTGCTTAATCAGCCCCAGACCAAAGGTGGGCTGAGAAGCAAAGTGCAGCGCCATCTGCTGGGCCGTGGCGGAGAGGTGTTCGTCATCCACCACCTGCCAGATCATCCCCCAGGCGTGTGCCTGTTCGGCGCTGAGTTTGTCTCCGAGTAACGCCAGCCCCATTGCGCGGGCGCGCCCGGCGACGCGCGGCAGGAACCATGTTCCCCCGCAGTCCGGCACTAATCCGAGCTTGCTGAAGGCCATCACAAAGGTGGCAGAACGGGCGGCAATGACCATGTCACACCCCAGTGCCAGCGTGGCCCCGGCCCCGGCGGCCACGCCGTTGACCGCGCAAATCACCGGTTTCGGCAACGTCGCAAGACGGCGAACCAGCGGGTTGTAGAACGTCTCCACGGACATTCCCAGATCCGGCGCCGGACCGTTAGGGTCGACGTTGCGGTCATTAAGATCCTGACCCGCGCAGAAGCCGCGCCCCGCCCCGGTAATAAGCAGACAGCGGATGGTGTCATCGCGCTCGGCCTGCTTCAGGCACTCAGCGAGTTGCTGATGCATCACGTCGTTAAAGCTGTTCAGACGCTCCGGACGGTTCAGCGTCAGGGTCATCACGCCTTGTTCTACATGACTGAGAATAAATTCCACGATTAGCGTCCTTTAAAGTCGGGGGTACGTTTCTGTAAGAATGCGTCGATGCCTTCTCGCCGGTCTTCGGTCGCTGAAAGCAGCGTAAACAGCTGTCGCTCCTGGACCAGTCCGGCCTGCAGGGAAACCTCCTGAGACTGGCGCAGCGCCTGCTTTGCCGCCTGGAGCGCCAGCGGTGAGTGTCGAGCCATCAGCGCCGCCTGTTTCAGGGCATATTCCAGCGTCAATGAAGCCGGGAACACATCGCTGACCAGCCCGGCGCGCTGCGCCTGCTGCGCGGTAATGCTCTCCCCGGTCAGCACCATTTTGCTGGCCAGCGATTTGCCCACGCTACGAATCAGTCGCTGCGTACCGCCCGCCCCGGGCATGATGCCGAGCGTAATTTCCGGCAGACCAAAACGGGCGTTATCCCCGGCAATCACCACGTCGCACAGCAGCGCAAGCTCGCAGCCCGCGCCCAGCGCGAAGCCGTTGACGGCGGCAATCAGGGGTTTGTTGAAGGCGTTGATCCGGGCCCACAGCTGGGGACGGATATCGTTCAGAGTGGCAGGCAGGTCTTTCTCCGCCATTTCGTTGAGATCTGCGCCGGCAGCAAAGCAGCGTGCGTTGCCGTAAATCACGCAAACGGAGAGATCGCGATCGGCCGCAGCGGCGTCGAGCGCGTCAGCAATCTGCTCTAACAGGGCGTTATTCAGCGCGTTGCGTGCCGCCGGACGGTTAAGCGTCAGCTGCAGGACACGACCATGACGGGTGACCATCAGTTCGCTCATGCCATCCCCCTGGAGTCAAAATCGACGATCACGTCAGCGGTTAACGGCAGCGACTGACAGCTCAACACATACCCGGCCGCCAGTTCATCCGGCTCAAGGCTGTAGTTCGTCGCCATATCAACTTTGCCACGCAGCACTTTGCATTTGCAGGTCGCGCATACGCCGCCCTTGCAGGCATAAGGCAGGTCGGCGCCCTGACGCAGGGCGGCATCAAGAATGCTTTCATCGTTTGCCGTGAGGGTAATTTCCCGGTCACGACCGTCCTGACGCACGGTGACTTTCTGCCCTTCAGCCTGCACGCTGACCGTGCGTTTGCCGGTCGAGCCTGGCGTATTAAAACGCTCAAGGTGAATCGATTTCTCTGGCATCCCCAGCGCTTTCAGCGCCGCTTCCGCGTCGTCCATCATGGCGGACGGGCCACAAATAAAAGCTTCATCGTACTGGCGGAAGTTGATCAGGGTTTTCGCCAGCGCCTGCAGCTTCTCACCGTCGATACGTCCATGCAGCAGATCGCTGTCGAGTACCTCCTGGCTGAAGATGGCGACCAGCTGCAGACGCTGCGGGTATTTGTCTTTCAGATCGGCAAGCGCCTCGCGAAACATCATGCTCTGGCTGCTGCGGTTGCCGTAGATCAGGGTGAAATGACTGTTCGGCTCGGTGGCGAGCGTGGCGGACAAGATGGCCAGCATTGGGGTAATGCCTGAACCCGCGGCAATGGCCAGATAATGCCCTTCCCGGTCGGCGCGCGGCTGGTAACCAAACTGGCCCTGCGGCACCATGACCTCCAGCGCCATGCCCTGTTTGATCTCATCCCGGGCATAGCGGGAAAAACGTCCGCCCTCGATGGCTTTCACCGCTACGCTGATCTCACCCGGCGCGGTACTGCGGCAGATGGAGTAGCAGCGACGCAGCTCATCCTCACCCAGCTTCGCTTTCAGGGTCAGGTGTTGTCCGGGACGGAAGCGATAGGCGTCCTGCAACGCCTGGGGTACCGCGAAAGTGATGGTCACCGCATCGCGGGTTTCGGGTTCCACTTTTGCCACTGTTAATGAATGAAACGTTGTCATGGCAACCTCAAATACATTTGAAATAGTCGAAAGGCTCACGGCAGTCGTTGCAGCGATAAAGCGCTTTGCAGGCCGTCGAACCAAATTCACTGATAAGCGAGGTATGTGTGCTGGCACAGCGTGGGCAACTCACCTCGGCCGGAGCATGCGCGTGGCAGCTGTGGCCCACCGGTGGGCTGATGCCATATGCGCGCAGGCGTTCGCGCGCATCCGCTGTCATCCAGTCGGTGGTCCAGGCCGGTTCGAGCTGAAGCACAATATGCACTGGCGTAAAGCCGTGTGCGGTCATCGCCTCGCGAATCGCGCCAAGCAAATGTTCCGTCGCCGGGCAGCCTGAATAGGTTGGCGTAAAACCAATGACCCAGCCTTCGCCCTGCGCCGATACGCTACGCACCATGCCTAAATCGGTGATGGTTAACACCGGCACTTCCGGGTCCGGGATCTGGCTTAACAACGACCAGATTTGAGGGATCTCCGCGGGTGCAATCCCGGCAAAACGCTGCATCTTCACCTCCGTACTTACCACTGCTGACCCGGATGGGCACGCTGGAGATACTGCATTTCTGCCAGCATTGGGCCGAGATGTTCGGTATGCAGCCCGCGCTTGCCCCCCGTGCGATACGCCACTTCCGACGGCACGCTCAGGGTGGCCTCCTGCAAACCGGAAAACACTTCCTGCTCCCACGGCTGACGAAGCTCGCGCGGATCAACCGCGACGCCGGAGGCAATCAACGCCAGCTCGACGTCATCGGCTTCAAACAGCTCGGCCGTAAACCGCCACAGGGTGTCGACCGCCTGCTGCATACGCTGTGAAGATGTTTCCGTTCCGTCACCCAGACGCACCAGCCAGCCACGACTGAAGCGCAGGTGGTAGCGCGCCTCTTTAATGGCTTTCGCGGCGATGGCGGCAAGCTGGCTGTCGCTGCTGTGGGTCAGGCGTTCATACAGCGCTACGTTCCAGGCATCCATAAAGTACTGGCGCGCGAGCGTGTCGGCGAAACTGCCGTTAGGCTGTTCCACCAGCAACACGTTGTGAAACTGGCGTTCATCACGCCCAAACGCCAGGGTGTCTTCATCGCCCTGACCTTCCAGCTCTGCGGCATAGGTCAGGAAATTGCGCGCCTGCCCCAGCAAGTCGAGGCCGATGTTGGCGAGCGCGAGATCGATTTCCAGCTCCGGCGCGTGACCACACCAGGCGCCCAGACGCTGGGAGAGCACCAGACCGTTGTCGCCCAGACGCAGGGCATATGCGGATAATGTTTTCATCCCTGACCTCACATGTGCTCGATGCCATCAGGGATGGTGTAAAACGTAGGATGGCGGTAAACCTTGCTTTCCGCCGGGTCAAAGAACTCGCCGCTCTCTTCCGGCTGAGAGGCGACAATCTCGCTCGCCTTCACCACCCAGATAGAGCAGCCTTCACTGCGACGGGTATAGGCATCACGCGCATTTTCCAGCGCCATGCGATCGTCGGCGGCATGAAGACTTCCCACATGACGGTGGGACAACCCTTGTTTGCTGCGTACGAACACTTCGTACAGCGGCCAGTAAACATTGCTCATCGTGTTTCCTCTTAAGCCACTTTGCGGGCGTGTTGTTTTTCCGCGTGCGCCAGTGCGGCTTCACGCACCCACGCCCCGTCTTCCCAGGCTTTACGTTTGGCAGCCAGACGTTCGTGGTTACAGATACCGCGCCCGTTAATGACCTCATCAAACTCGTGCCAGTCGATCTCGCCAAAGCGGTAGTGACCGCTCTCTTCGTCAAAACGCAGGTCAGGATCCGGGACCGTCATGCCCAGCATTTCTACCTGCGGAACCGTGTTGTCGACAAAGCGCTGGCGAAGTTCATCATTGCCGAAGCGTTTGATTTTCCAGGCGAGGCTGCGGGCGCTGTTCGGCGAGTTGTCATCGTTTGGGCCGAACATCATCAGAGCGGGCCACCAGAAGCGGTTAATGGCGTCCTGCAGCATCTGGCGTTGGGCGTCACTCCCCTGCGCAAGCGCCATACAGGCTTCAAAGCCCTGACGCTGGTGGAAACTCTCTTCTTTACAGATTTTCACCATCGCGCGGGCATAGGGGCCATATGAGGTACGGCACAGCGCCACCTGGTTGACGATCGCCGCACCGTCCACCAGCCAGCCGATCACCCCGATATCCGCCCAGCTTAGGGTCGGGTAGTTGAAGATGGAGGAGTATTTCATCTTGCCGTCGAGCATCTTCTGGTAGATGTCTTCCCGCGCGCAGCCCAGCGTCTCGGCCGCGCTGTAGAGGTACAAACCGTGCCCGGCTTCGTCCTGCACTTTTGCCAGCAGGATCGCTTTGCGGCGCAGCGTCGGCGCGCGGGTGATCCAGTTTCCTTCCGGCAGCATGCCGACAATTTCGGAGTGCGCGTGCTGACCAATCTGGCGGATCAACGTCTTACGATAGGCATCAGGCATCCAGTCCTGAGGCTCAATCGCCGTCTCCTGCGCTATGCGCTGCTCAAAGCGTTGTTCTTGCGTCACGTCATCACCTTTATGATTCGATTATTTACCACTTAAAGTGAAATACTGAATCACTTCATTTATTAAAAGTTACACAAAGGTTAAATATAACCCCAAGAAATGTTTCCCCATTTTGTGATGGTGCTCGCAAGGCTTTTTGCACAAGGCCTGCGCAACGGGGATTACGGCCCTCCGCTTCATTACGCTGGATCACAATGTTAACAATTCATTAAAACTCAGCTTGCTTTTTATGATTCATGATTAAACTATTGATAGTGAAATTACGTAACACTTGGAGATAAGCGATGCAGCAGTTAGCCAGCTTCTTGTCCGGTGCCTGGCAGTCTGGCCGGGGCCGCGAACGTACTATCCATCACGCCATCAGTGGCGAAGCGCTGTGGTCCGTGACCAGCGAAGGGCTGGACATGGCGGATGCACGTCGCTATGCGATCGCGCGTGGCGGCGAAGCCCTGCGCGCCATGACCTTTATCGACCGTGCCGCCATGCTGAAGGCGGTGGCGAAACATCTGCTTAGTGAGAAAGAGACGTTCTATGCCCTGTCTGCCCAGACCGGGGCGACCCGAGCGGACAGCTGGGTGGATATTGAGGGTGGGATCGGGACGCTGTTCACCTATGCCAGCCTGGGGAGCCGCGAGCTGCCTGATGACACACTCTGGCCGGAAGATGAGCTGATCCCGTTGTCGAAGGAAGGCGGCTTTGCTGCGCGTCACGTACTGACGTCAAAATCGGGCGTGGCGGTCCATATCAACGCCTTTAATTTCCCGTGCTGGGGAATGCTGGAAAAACTGGCGCCCACCTGGCTTGCGGGGATGCCTGCCATTATCAAACCCGCCACCGCCACCGCGCAGGTCGCGCAGGCGATGGTGAAAGCGATTGTGGAGAGCGGTCTGGTGCCGGACGGTGCTATCAGCCTTGTCTGCGGCGGCGCGGGCGATCTGCTGAATCATCTCGACAGCCAGGATGTGGTGACCTTTACCGGCTCCGCCAGCACCGGCCAGAGCCTGCGCATTCACCCGAATATCGTGGCGAATTCCATTCCATTTACCATGGAAGCCGACTCCCTCAACTGCTGCGTTCTGGGGGAGGATGTGACGCCGGAACAGCCAGAATTCGCACTGTTTATTCGCGAAGTGGTACGCGAAATGACCGCCAAGGCAGGGCAAAAATGTACCGCCATCCGCCGCATAATTGTGCCTCAGGATCGGATGGATGCCGTCAGCCAGGCGCTGATCGCGCGGCTGCAAAACGTGGTCGTCGGCGACCCGGCAGAGGACGGGGTGAAGATGGGTGCGCTGGTGAACGGCGAGCAACGCGCGGACGTGCAGGAGAAAGTCGATCTGTTGATTGCGGCGGGTTGCCAGGTCAGACTCGGCGGAAAAGCCGATCTGCAGGCTGCGGGGGCATTCTTTCCGCCGACGCTGCTTTTCTGCCCACAGCCAGATGAAACCCCCGCCGTGCATTGCACCGAAGCCTTCGGCCCGGTCGCCACGCTGATGCCCTCCCGCAATTCAGACCACGCGATGCAGCTGGCACGGGCGGGTGGCGGGAGTCTGGCCGGTACGCTGGTCACCGCCGACCCGGCTATCGCCCGCCAGTTTATTGCCGGCGCGGCGCGGGCGCACGGACGAATTCAGATCCTTAACGCCGAATCCGCCAGGGAGTCCACCGGACACGGCTCTCCGCTGCCGCAGCTGGTGCACGGCGGTCCTGGCCGCGCAGGTGGCGGTGAAGAGCTGGGAGGACTGCGTGCGGTGAAGCACTATCTGCAGCGCACCGCCATTCAGGGCAGCCCGACCATGCTTGCCGCCATCGGCAAACAGTGGGTACGGGGTGCTGCGGTTCAGGAAGATCGCGTTCATCCGTTCCGGAAATACTTTGAAGAACTGCAGCCGGGCGACAGTCTGCTGACCCCGCGCCGCACCCTGACGGAAGCCGATATCGTTAACTTTGCCTGCCTGAGCGGCGATCACTTCTACGCCCATATGGACAAAATCGGCGCGGCAGAATCCATCTTTGGCGAACGGGTGGTGCACGGTTACTTCCTGATCTCTGCCGCGGCGGGTCTGTTTGTTGATGCCGGCGTTGGGCCGGTGATTGCCAACTACGGCATGGAAAACCTGCGCTTTATCGAACCGGTTAAGCCGGGCGATACCATTCAGGTGCGCCTCACCTGTAAACGTAAAACGCTGAAGAAACAACGGACCGCCGATGAGAAGCAGACCGGCGTGGTCGAATGGGCCGTTGAGATCTTTAACCAGCACCAGCAGGCGGTCGCGCTCTACTCCATCCTGACGCTGGTGGCGCGCCAGCACGGCGACTTCTGACACGTTCCTCTCTCGCACGTTGACCGGGGTGTGATATTGCCCCGGTCTTTTTTTAACCTGGCAAGACCAACAAATAACCTGGCAGATGCAGGCAAACGCTTTTCTCGGGCGCCTGTCAGGATAAGGCTGTCACAACACAATAAACACAACAAGATGAGGTCTACGATGGGAAGCAATTCTTCTTTTTCTGCCCGTAGAACGGCACTGGCTATGGCCGTTGCGCTGTGTTGCGCCTGGCAATCACCTGTTTTCGCACACGGCAGTGAGGCGCATATGGTCCCGATGGACAAAACGCTGCAGGCGTTTGGCGCCGATGTGCAGTGGGATGATTACGCACAGATGTTTACCCTTGCGAAGGACGGGGCATATGTGAAGGTCAAGCCCGGCGCGAAAACCGCTATTGTGAACGGCAAAACCCTCACGCTGCAGGTGCCGGTGGTCATGAAAGGCAAAAAAGCGTTCATCTCCGAGACCTTCATCAACGACGTATTCCAGTCTGGTCTCGACCAGACCTTCCAGGTTGAAAAACGCCCTCACCCGTTAAATGCGCTAACGGCTGACGAAATTAAGCAAGCCGTAGAGATTGTGAAAGGCTCTGCGGATTTTAAACCGAACACCCGCTTTACCCAGATAGCCCTGGCCGAACCCGAGAAAGCCAAAGTGTGGGACTTTGTGCTCAACGGCACGGCGGTGGACTCTCCCCGCCAGGCGAACATCACCATGCTGGACGGGAAACACGTTATTGAAAGTCTGGTGGACCTGAAGGATAAAAAGATCCTGCGCTGGGACGCCATTAAAGATGCCCACGGCATGGTGCTGCTGGATGATTTTGCGACCGTTCAGCAGATCATCAACGAGAGTGCAGAGTTTGCCGAGATTCTGAAAAAGCGCGGCATTACCGATACGAAGAAAGTGATCACCACGCCACTGACCGTCGGCTATTTCGACGGCAAAGATGGCCTGAAACAGGAAGACCGGCTGCTGAAAGTGGTGAGCTATCTGGACGTGGGCGACGGCAACTACTGGGCGCACCCGATTGAGAACCTGGTGGCAGTGGTCGACCTTGAGCAGAAGAAGATCCAGAAGATTGAAGAAGGTGCCGTTGTGCCGGTGCCGATGACGCCGCGTCCGTATGATGGACGTGACCGCATTAACACGCCGAAAAAGCCGCTCGACATCATTGAGCCGGAAGGCAAAAACTACACCATTACCGGCGATATGATTCACTGGCAGAACTGGGATTTCCATCTGAGTCTGGATTCCCGCGTGGGCCCAATGATTTCGACCGTCACTTACAATGACAACGGCAAAAAACGCCAGATTATGTATCAGGGCTCCCTGGGCGGGATGATCGTCCCTTACGGTGACCCTGACGTGGGCTGGTACTTCAAAGCCTATCTGGATTCCGGCGATTACGGCATGGGCACCCTGACCTCTCCGCTGGTGCGCGGCAAAGACGTGCCGTCCAACGCCGTGATGCTCAATGAAACCATTGCCGATTACACCGGTGCGCCGATGGAGATCCCCCGCGCCATCGCCATTTTTGAACGCTACGCAGGACCGGAATATAAACACCAGGAGATGGGTCAGCCTAACGTCAGTACCGAGCGGCGCGAGCTGGTGGTTCGCTGGGTGAGCACCGTTGGCAACTACGACTACATTTTCGACTGGGTATTCCACGAAAATGGCACCATCGGGATTGATGCCGGTGCAACGGGGATTGAGGCGGTGAAAGGCGTACAGGCGAAAACGATGCATGACCCTACTGCCAAAGACGATACCCGATACGGCACATTAATTGATCACAACATCGTCGGGACCACCCACCAGCACATCTATAACTTCCGTCTCGATATGGATGTGGATGGCATCAACAACACGCTGGTGGCAATGGATCCACAGGTGAAACCGAACACCGCCGGCGGCCCGCGAACCAGCACCATGCAGATCAATCAGTACGCTATTGATACCGAGCAGCAGGCGGCGCAGAAATTTGACCCGGGCACCATTCGTCTGCTGAGCAACACCAGCAAAGAGAACCGCATGGGGAACCCAATTTCGTATCAGATAATCCCTTACGCCGGGGGGACGCACCCGGTGGCGACCGGCGCGAAATTTGCCCCGGACGAGTGGATCTATCACCGCCTGAGCTTTATGGATAAACAGCTGTGGGTCACGCGTTACCATCCGGATGAGATGTACCCGGAGGGCAAATTCCCAAACCGCTCAACCCACGATACGGGGCTTGGCAAATACAGCAAAGATAACGAGTCGCTAAACGATCAGGATGACGTCGTCTGGATGACCACCGGCACAACCCACGTCGCGCGCGCCGAAGAGTGGCCAATCATGCCAACGGAATGGGTGCATACCCTGCTCAAACCGTGGAACTTCTTCGACGAAACGCCGACACTCGGCAGGAAAAAAGACGAGCAGAAATAAAAACAGACCGGGCGTAATGCCCGGTTTTTTATTTGCTGACTGTCTCGTCCTGCTTATCGTTATCTTACTCCAGCCATTCTTTAACACCTTCTGCTGGCTAGTCTTAAGTTCCGTCGTGACAGCGCCCAACGCGATGCCATACTTGGCTGTATGGGTTAGCTCTTATGGTTTAATATTGTGACACCGTAACGGCGATATGTACGGACGGTTCCTCCGCCCGTTCCTGTCTCACTTGCTCCCAGAAAAGGATAAAGAGCATTTATGGAAAAAAGAAAAAAAACGACGCCAGAGCGGGCTGCCTGGCCGACGCGTCAGGCGATGGTTATGCACGGGCTGGCGATGAACCTGCCGTGGCTGGCATTCGTCAACATCAGCTTCGCCGTGATGATCCTGCTGCGCCACGTCTCGCTTAAGCCCGACGACCCCCTCTACCTCCGGTCGCTGCCTCTGCTGAAGTTTATCGATGCCTCGATGTTCGGCATTATTATTCTGTCAGCTGCGTTAATCATCATGGCCTGGCGACGTATTGCCGGCATCAGCGTGGTGCTCTTTTTCTGTAGCGTCATCTGGTCGATATCCTGTTTCTGGTTTATCACCGATCTGTTGCTGCCTCACGTCTGGCCCCTGTGCGCGATTCTGTTACTCGCCGGGTTGACGGCGCTCTACTTTTACCTCCGTGGGTTACTCGCCTTCGTGATCCCGCTCTGGGTCACGCTACCGGTCGCAAGCTGGGTACTCAATGATGGTGTCAACCTTCACTTTGCCGCCGTCTGGACCGTCTTTACGCTGATTTTGCTCTGCGGGCGTTTCATCCTGATAAGCTGGTTTGATGAGGCCTGGCGACGTAACCAGCAAAACCAGCTGTTGATTTCGCGGCTGGAAGCGCTGGCGCATCAGGATCCGTTAACCCAGACCGCCAACCGTCGCAAGATGGAAGTGGTGCTGGAGAATGCCGTTGAGCAGAAAAAATCCTTCTCGCTGATTATGCTGGATATAGATTATTTCAAACTTTACAACGACACCTATGGTCATCAGGCCGGTGACGAATGTTTGACCCGCGTGGCGCAGGTGCTCCGGCAGTCGGTGCGAACACCTGACGATGTCGTGTCTCGCTACGGCGGTGAAGAGTTTGTGGTGATCCTCTTTGATTGCCCGGAAAACACAGCCGAAAAAGTTGCCATGCGTATTCAGGACGGCCTGCGCGCGGAAGCGATAGCGCACGACGCCTCAAAAGTCAGCGATCACGTCACCGTAAGCATGGGCATTGCAGGAATGGCAGAGGGTCTGGCGGGGACGGAGATTATCGCCCGCGCCGATGAGGCGCTGTACCGGGCGAAAGCGGCCGGACGGGACCGCTGGTCACGATAGCCGTGTCGGGTGGCCGTTGCGCCAGCCCGACACGCTTTGTTTTAATATCGCACACATACCGATTTGGTTTCACACCAGCCATCCAGCCAGTCCGGGCCGAAATCGCGCCCGGTGCCGGACTGCTTCATGCCACCAAACGGCAGGTTGGCGTCGATCAGCGTATGGCTGTTCACCCAGACGGTTCCCGCCTGCAGCCGGTCGGTGTATTCCAGCGCCTTGCTGATATTTTGCGTCCAGACGCTGGCCGTCAGCCCGTATTCGGTGTCGTTGGCCAGCGTCAGCGCTTCTTCGCCATCCGCGACGCGCACCAGGTTGACCACCGGGCCGAACACTTCTTCGCGGGTGAGTCGCAGCGCGGCATCCGGGTTCACCACCAGCGTCGGCGACACGTAATAACCTTTGCCATCCGGCCCCCGGTTACCGGTGATCAACTCCGCATTGCGCGATTTTGCCTCGTCGAGGAAGGTCTGCACTTTATCGCAGTGCGCGCGCGAGACCAGCGGGTTGATGAACGCCTCCGGCGACATGCCCGGCCCGACGCTCAGGGATTTCACCGCCTGTTCAAACCCGCTGACCAGCGTGTCAAACAGCGGCGCTTCAATATAGATACGGGAGCTCGCCGCACAAACCTGCCCCTGATTCAGGAAGCTGCCGGTCATCAGACCTTCAATTACCCAGGCCGGGTCAGCATCTTTCAGCACGATAGCCGGGTTTTTACCCCCCAGCTCCAGCGTCACCCCCGTGAGCGTATCCGCCGCCGCGCGGGCAATTTGCTTGCCTGTCGCCGTTGAGCCAGTAAAGCTCACTTTGGCAATATGCGGATGTGAGGTCAGCGCGGCACCGCACACCGCACCGCTTCCCGTGACCACATTAAACACCCCGTCGGGGATGCCCGCTTCACTTGCCAGTTCCGCCACGCGCAGCATGGTGAGCGGCGTGGTTTCTGAAGGCTTAATGACAATGGAACACCCCGCCGCCAGCGCAGGCATGACTTTCCACATTCCGATCATCAGCGGGAAGTTCCACGGCACAATCCCGGCCACCACGCCAACCGGCTCTTTGCGCGTCCACGCCTGATAGCGGGCCCCCTGCGGTAAGGGGATGGAGAGGTCGAGGGTTTTACCGGCAATTTTCGTGGTAAGCCCTGCGGTATAGCGCATCCAGTTCAGGGTGCAGCCCACTTCAAAGGCGCGGGAGATATGAATGGATTTCCCCTGCTCCAGCGTCTCAAGCTGGGCCAGCTCTTCGCTGTGCTGCTCAACCAGATCGGCGAAATGCAGCAGGATACGCTCACGCTCCGCCGGTAATTTTCCGGCCCAGCTACGGGCAACAAACGCACGCCAGCCGGACATCACGGCGCGGTCGACATCATCAACGCTGGCATCGGCGGTGGAGGCGATGACGTCGCCCGTTGCCGGGTTATAGACATTGAGCCGCTTTTCACTGTCCGACGCGGCCTGACGCCCTTCAATCCACAGGCCATGATGTCGGTCTAAAAACTGCTGTACGGCAGGCTGAACGGCTACCTGAGATTCAGACATAGGGTACTCCTTCGTTTTTATTCGCAGGGTGTTAATGCAGTCTAAGAGGGGTTTTGGATTCTCGCTTTTGTCTCTGTGACATTCGCTTTGCCACCTGTGACAGGCTCCGCAAATCGTGATAATTCCGTCTTATAACGCTGTTACCGGTGAGTGTTCTTTCCTATAGTCAGCCTCATAGCTCTGACAAAATGCAACACAAATGCAACAATGCAAAAACATTGACGGTGCAGCGAGATAAGCGATGGCGTGTGCAAGCGAAGAGGAACAGTATCAACAGTGGCTGGCACAAATTAACCAGGTCTGCGGGCGTTTTAATGCGCGTCCGCTGGAGGGGGAATTCGTCGGCGAGCTGGAAACCAGCTATGCCCGTAGCCTGAAGTTAAGCACCGTAACCGCAGGTGGCGTTAACCTGTTCCGCTCCCGCCATGAGATTAACGACAGTAACGATGCCTGGTTCTACACCGTATTTCAGCTGGAAGGCAGCGCGGAGATTGAACAGGACGACCGCCGCGCGGTGCTGAAGACCGGCGATATCACGCTGCTTGATGCTTCCCGCCCGTGCTCCATTGCCTGGCATGAAAAATCCCGCCAGATTTCGCTGCTGGTTCCGCGCCAGATTATTGAGCAACAGTGTCGTTTTCAGGAGGTAAGCTGCGCGCTCACCCTTTCGCGCACGCTGCCCACCGTTCAGTTAAGCCACCACCTGCTGATGGAAAGTATGGGGAATGCCGATCTAAGTGACCGGGAGAGTGAAGCGGCGCTGGAAGCGATGATCTGTCTGCTTCGCCCCGCGTTCCAGCAGCGCGACGTGGCTCAGCCACGTAAAGAACGCCTGTTCCGCAATGTGCTGTCATTGATTGACGATCATATTCAGTCTGAATCACTGCGACCGGAATGGATTGCTGCACAGAGCGGGATGTCGGTGCGAAGCCTCTACCGCATGTTTGCTGATAAGGGGCTGGTGGTCGCCCAGTACATTAAAAACCGCCGTCTCGACCTGTTCGCGCAAGTGTTGCGCTCCGCCAGCGATGATGAAAAGCTGGCGGGCATTGGCTACAGCTGGGGCTTTTCCGACCACAGCCATTTTTCAACCGCTTTTAAGCAACGTTTTGGCGTCTCGCCTGGCGAATATCGTAAGCGCTTTCGCTAACTACTTCTTCAGCCATTTCCCGTTGATGCCTTTCACGTACTCGCCCGGCTGGGCGCGGGCAACCAGCTTTTGCCCTGCCATTTTCGCCACTTCATCCACCGGCAGATTGTTGCTGTCAGCCAGCTTCTGATAGCTTTCCGTGCGCGCGGCGTTAATGCGATTGACCAGCGCCAGGGTTTCCGCATCCTGTTTGATTGGCGCAAGATAACCGCTCAGGGTTTCCCCCACGCGCCCCTGCGTCCGGGCGTCATTTAAGGTCAGCGTTGCCGCCTGCACGTTCATGCCGAGCGCCAGTAACATCAGAGCTAATCGTTTCATGGCATCCTCAGAACAGATCGCTGCGTGATTTCAGCAGGGTTTCAACGTCTTTATCGACCTTGATGTGGATCTCATGTTCGATTTTGACATTCATATTGATGGTAATCGGCTCCTTCGGCGCGGCGACTTCAATGCGCGGCGTACAGCCGGTCAGTAGCGCGGCAACGGCAACGGTGAGCACACCAGCCATCTTTTTCATTGTTGTTCCTCACTTTCCTTGCCAGTCGAACTGCGGATACCAGGTATTGCCGCGTGTTGCTCAAACCAGGTTTGCAGGTTGTCTCCAAAACGCAGGCTGCGCCAGAGGGTAAAGACATTCTCTTCATGGGTATAGTTCAGATTAACATAGCTGCTTTTACCCTCTACCCGGCTGGTTCCCTTAAGGGTCGCCTGCATGGTTAATTCACCCAGATTATCTAAATTGATTCTTGTCCACGAGCGAGAAATTTCCATATAGCGCAGCCAGTTAATTGCGGCGCCCGCCACCATATTATCTTTTACGATGGCGTCCGCCGTGTCTTTATCGATACGTAGCGTCATCGGGCCGGGGTTGGTCAGCCAGCCATCTTTGATGATCCATTTTTCATTGTCCAGCCAGAACGGCAGCGCCCCGCTCACCGGGCCAGACATCGCAAACTGCTTCGGATTAACGGCACTGATCAGCTCGCTGGAGGAGATATTGTCTACCCGCAGCAGCGCCGGATCGTGTTGCGGCATCCTCAACTGCTGCATGGTGATTTTTCCGCCGAGGGTTTCCACCTTCACATTGGTGAGCAGAAGCGGGTTCGCCTCACTCCAGGGGTAGTCACCCTGCAGGTCCGCCGTGATATTTCGCGCGGTCACCAGGTTTACCACCTCGCCAATCCGCAAGGTTACCGGGCCGCGCGTTCCCAGCGACCAGGTGCCCTCACTAAACCGGAACGGCAGGACAAAGTCGACGCCGTTGATCTGGTTGTCTGGCATCCAGGCGCTACCGGCTTTCAGTACGCCGTGACCGCCCGCCTCAAAGCCCTGACCCGCGGCCGCCGAGAAGGCCACCTGCGCATACAGTTCGCCGTCACGCAGCGTCATTTTCCAGTCTGGCGGGATCAACGGCTGGAACACGGTGAGCGATTGTTTCGGCCACCAGGCCTGCCCGCGAAGGCGTTCCCCGTCCCAGCGTCCGTTCACCTGTACCGGTCCGATAGCATCGGCATGCAGATCGCCCTTGAACTGGAACAGTGTCGGGTCTGTTCCGTCTACGCTGAAGGTCAGCACCGACGGCGGCAATACGCTGCCGCCGCTGAAACGGGTTTGCCCGGCATTTAGCGACAGCGCTCCGCTGAACGTCGGCTTGTCAGGATCGCGATACCAGCGCACCGGGTTATCCAGCACCAGACGGGGTTTACTGACCTCCATGGCACCGTACTTGAGCTGGTCGAAACCGGTTGAAAGCGCGGTCAGCTCAATAAGTTTGTCGCGCCATTCGCCTTTTCCGGCAACATCCCAGCGCGCATTCATTGGGGTGAAGCCCCCTTTGCCCCAGTAGCGCCACTGCCACAGGCCGTTGTCGGGTAAAAAGTCACTGGCCTGGCCATCCAGATGCAGTTCAAAATCACCCATCTCGTTCTCGTGCGCCCGCAAAATGGCCTGCAGGCGTCCATCGACACCCTTTTGGGTCAGCCTGACGCCCGCCAGCGGCCAGCGAATTTCATCAATATCCAGTGAATCGATAATGCGACCACGTGAGCGCAGCAGCGCGCCCGGCTCAAAGGAGAGCTGTGGTTCATACAGGCTTCCGGTCAGTTTTGCCGGCAGTCTGGCATAGAGCACCAGGTCGTTATGTTTCGCCTCGCCACTCAGATGAAGCGGCATGTCGCTTTGTTCCATACTGAGCCTGCCCGGTCCGATATTCAGCACCGCGTTACCCTTCCCCGCATCCCCTTGAGTGAGCACATTCAGACGCCCGGTCAGGGTCGCTTTCTCAAGCCCCGCCTGCCAGTTATCGACACGAAGGCCAACCCGCCCGCTCAGCGGCATGCCGGAAAGGTTCCAGTTCCAGCGTCCGTCACTGATATTCAGCTGTTCCGCGGTTATTTGCCACGGCAGATCGAGCAGCGGATCGGGGTTATCCCGCGCCATGACCACCAGTTGCCCCTGATTGGCTTCCCAGTCGAGATCGGCATCGACCAGCGAGGTTAACTGTGGCACGTTAAAGGTCGCAACCGCATGGCCTTTAACCGGCACGCCGTCCGGCACCAGCGGCAGGGTGAATTGTCCCACCAGTTTTATCGGCTGTGGCTGGTCGGGAAGTTGTACATCGAACTGTGTGACAGAGAGGGTCTGACCGCGGAGCATCCCTTTAATGCTGACCTGCTCACCTTTGTAGGCAATCTCCTGACGGGCGGGCGTCAGCGACGCCTGAAGTTCTCCCTGCCACTGCTGCCAGGGCGAGAGCGTCAGACGATGGACAGTAAGCCAGGTATTCGGTAACACCGCCTGCCACTGCGCCAGCGTTTTGGGCGCGACCGTGGACGGTGCGGACTGGGGAATTTTATTGAGGCAAACGGAGTTCAGTTCGAGCGCGCCGACATCCAGTTTCCAGCGGCTGGGGTGCGACAGGGTCGCGTTATCGACTCGGGCAATTTCGCAGTCATCCACAAGATAGCGAAGATCGGGGATAATCAGGGCATGACGCGTGAGTCTGGGACTTTGTTCAAAGGCGATGCGCGTCCCGACAGGAAGCCAGATCCCGGCAAGGGTTGGTACCCACTGGGCAAGGGTCATCAGCAGCGTCAGCGGCACCAGAATGAACAGCAGTAAGAGCGCGATTGCGGCTTTGTATGTACCCCTCATGGGCAGTTAATATCCTGATTTAGCGAAAGAATTAAGCCGACAGTGCCGATCATTGTCGCATGTTTAGCCAGTCAGTTGAAGAGAATGCCAAATTTAAGGATAGATGCTCTAAAATAATTGATAGAACTTATTGAATTCAATAATATTTCAGAAATTGTAAGATAATTTTAATCATGCTAACGTGAATGCAAAATCACTGGAGAAAGTCTTATGAAACTCGCGGTATATAGCACAAAGCAGTACGACAAAAAGTATCTGCAACATGTTAACGAGGCTTACGGGTTTGAGCTTGAATTTTTCGACTTTCTGCTGTCCGAAAAAACCGCCAAAACGGCGCACGGCTGTGAAGGCGTTTGCATTTTTGTGAATGATGATGGCAGCCGTCCGGTGCTGGAAGAGTTGAAAAAACAGGGCGTGAAATATATCGCCCTGCGCTGCGCTGGCTTCAACAACGTGGATCTTGATGCCGCAAAAGAGCTGGGGCTGAAGGTGGTCCGCGTCCCGGCATATTCTCCGGAAGCGGTCGCGGAACATGCCATCGGTATGATGATGTCGCTGAACCGTCGTATTCACCGTGCTTATCAGCGTACCCGTGACGCCAACTTCTCTCTGGAAGGACTGACCGGCTTTACCATGTATGGTAAAACCGCGGGCGTTATCGGTACCGGTAAGATTGGCGTCGCCGCCCTGCGCATTCTGAAAGGGTTTGGTATGCGTCTGCTGGCGTTTGATCCGTACCCAAGCGCTGCCGCGCTGGATCTGGGCGTGGAATATGTCGACCTGCCGACGCTGTTTTCACAGTCTGACGTTATCTCCCTGCACTGCCCGCTGACGCCGGAAAACTACCACCTGCTCAACCAGGCGGCGTTTGACCAGATGAAAGATGGCGTGATGATCATCAACACCAGCCGCGGCGGGTTGATTGATTCCCAGGCCGCTATTGAAGCGCTGAAGACCCAGAAGATTGGCGCGCTGGGGATGGACGTGTATGAGAATGAGCGCGATCTGTTCTTCGAAGACAAATCTAATGACGTGATCCAGGACGACGTATTCCGCCGTCTGTCTGCCTGCCATAACGTCCTGTTCACCGGACACCAGGCGTTTCTGACTGCCGAAGCGCTGATCAGCATTTCAGAAACCACGCTGGGGAACTTGCAGCAGCTTGAAAAGGGTGAAGAGTGCCCTAACGCTATCGTGTAAACCTATGTGCCGGGTGCGGCTCTGCCCTGCCCGGCCAGCTACGCCCGGTCTGGTGTCCAGCTCCGGTGAGCAAAGCACCACCAGAGCACGACAGCCAGCAGCGCAATGGCGCTGAGCACACTAAAGGCCGTCGCAAAAGAGTAATGACCGGCAATTGTGCCGGTTAACGCCGGGCTCATTGCTGCCCCGACACCCTGCATCAGCATTACCACGCTCTGCCCGGCATTCACGTGCCCACTCCCGCGCAACAGCACCACGATAAACGACGGCACGACAACGCCCAGGATCCCCGCGGCCAGACCATCAAGAATTTGTACCGGGATCATCATCAACGGGGCGTCTGTGGAGGCTGCCAGTGCCGCCCGAACGGGCATGATCAGCAGGGCCAGCATGATGAAACGCCAGTAACCGTAGCGCTCAATTCGGCCTGCCACCCCAATGGCGACGGGGATCATCACCGCCTGAGAAATGATGACGGTGGCCGCCGCAAATAATCCGGGATTGATTGTTGCCGGTGCCGCAGCAACCCTCATGCTCAGCATCGGCAGCAATGCGGCATTGGCCAGATGGAACAGCAGCAGCGTCAGCCCGGTTATCAACAGCGCCCGGTTTTTAATCAGCACCGCGACGCCGGGGACCGGTTGACGGTCTGAAGAGGTCAGCCCCCGCGCCGCATCGTTGTCGATATCTGTATGACGAATGGCAAGCAGCGCGCACAACGTCAGAAGCGTCGTACAGGTCATCAGCAGGAAAATGCCCCCGACGCCCCAGAACCAGGCAATGCCGCCCGCAATCACCGCCGTCAGGAAATTGCCGGCGTGGTTGAACGCCTCGTTCTTCCCCATCTGCGCGCTAAACCCGCTCGGGCCCGTCAGACCCAGCGTAATACCCGCAATCAGTGGCCCCACAAACGCCGCGCAGATACCGGTGATAATTTGCGAGACGGCGACGACGCCGCTCTGCTGACTAAACCAGAGCAGCAGCGTACTCAGCGTAATGACGATACAAAGCAGTGCCAGAACCGAACGCTTATTGCGGGAGGTATCCGTAATAAATCCCGCCGGCAGCGTTGCCAGTAATCCCGCCAGCCCCCCGGCGGTCATCAGGATGCCGATATCATCCGGGGTCCAGTGACGTTCCGTCAGGAAGATGCCGAGAAAGGGCCCGAGGCCATCGCGAACATCAGCAATGAAAAAACTTGTCAGGCACAACGCCCGCAGTGAACGAAGAGACATACTTCCTGCCTTTTGCATATTGGCTGGCTCTGTTAGCGACGGCCTGTACGTTCGACGCCCTGTTAAAATCACGATGCAGTATACCGGAGCGTGTTGAAGCTAAAATGACCTCTCAACTCTTCTGCCGCGGCAAACTCTTTTTATAGAACTTCACGCTTTCCAGATACGCCCATTTATGGGAGTATTTAGGAATCGATTGTTTCCTAAATGATGAGCACAATGTCTGAGAAGCTACAGAACGCACGCGAGCGCGGACGTCCGCGGCAGTTTGATCTCGATGCGGCCCTGGATCTGGCGATGCCGGTATTCAGAGAAAAGGGTTACCACAGCGCGTCGATAAGTGACCTGAGCGACGCGATGCAGCTCACTGCGGGCAGTATTTATAAAGCCTTTCACGATAAACGTGGCCTGTTCCTGCAGGTATTCGCACGTTATACCTCCCTGCGTAATCAATCGTTGCGCGAGCGTCTGGCGCGACAACCTGATGGCCGGGCCAAAATAGCCGAGCTGCTGAACTTTTATCTTGAATCGGCCAGCGCTGTCGAAGGACGCCGCGGCTGCCTGGTGGTCGGCAGCACCCTTGAACTCAGCCAGTTTGACGGCGAAATTGCCGGGCTGGTGCAGAGCGCGCTTGCACGAAATCAACACGCGATCCTCCAGCTGATTGAACAGGGTATGCAGGACGGTTCAGTTAATTCGAGACACGACGCGCAGGCGTTGAGCGGCGTTTTGCTGTGCCTGGTCCTGGGCATGCGTGTGGCGGGCAAAGCCGGAGAATTACCGGCACGCGAACGGCTGGTAGAGACGGTGATGGCGCTACTCGCCTAAAAAATTTACCCATAAAGGAAATGATCATTCCCCAAATAGCTGGAGGTAGTCATGTCTGAGAATTCAATCCCCCTTCCGTGGTCGCAGCCTGTCGCGGGCTTGCCCGGTTTTGCGCACTATTACTCAACGGTCGATGGGGTTCGTCTGCACTATGTCAGAGGCGGACAGACGCAAGGTGAAACAATCGTGCTGCTTGCAGGCTTCCCGCAAAGCGGGTTTGCCTGGCATAAGGTGATGGCTCTTTTAGCCGATCGTTACGATATCATCGCACTCGACCTCCCGGGCCAGGGCGACTCCGATAAGCCACAGTCTGGCTACGATACCCTCACGCTGGCCAGTTCGGTTTTTGGGCTGGTGCAGACACTTGGGATCACAAGACATTACCTGGCCGCCCACGATGTAGGTGCATGGGTTGCCTGGCCGTATGCCCTGCGTTATGAACAGCAGGTAATCAAGCTGGCTCTGCTTGATGCCGGTATCCCGGGTATTACTTTGCCGGACGCCCTGCCCGCGACGCCAGAAAAAGCCTGGAAAACCTGGCACTTCGCGTTTCATCTTCTCCCCGACCTGCCGGAAGCCTTAATTAGCGGGCGTGAAGAGATTTACCTCGAATGGTTCCTGCGGCGAAAAACCGCCAGTCCGATGGCCTTTAGCGATGCGGATATCGCCCGATATGTCCGCCTGATGCAGCAAAACGGCGCGCTGCGTGCCGGGCTGGCCCCTTACAGAGAAGCGGCGGTCTCCGCTGTTCAGAACCGGACGCTGGCTGAAACGCAAAAACTTCGGGTGCCGCTGCTGGCCGTCAGTGCCGATCAGGGTTCGATTGCCGATATGGCTGCCCCGCTTCGCCAGTTTGCAGAGACGGTGAGTGGCATTACGCTTGCTCATTGCGGTCATTTCATTCCGGATGAACAACCTCAGGCCCTGAGTGAGGCCCTGGCAGACTTCTTCCGTTAACCGGAAGCGCACGGTGTTGATCACTGCTGGCACCGTGCCCTGCTTCATCAACAAAGACAATTGCTGTCGCCATAAAATAAACCTCGCTCAAAATTTATTAAGGAGTTAATCTCGCAAAGAAAATAAGGGGGCATTATGAAAAACTTGATACTCAGTGTAATCGCAAAAATTTCCAAAATGGACGCTGAAGCTAAAGAGCTGGCGGCCAAAGTAGAAGCACAGTCTTTGTTGATAGGCGCGTTGTTACTGACCATTGGTAAAAATGGCGGTATGAACGAAATGCTCGAGAATGTCAGAAAAGCGATCAACGCGGCGCTTGAAGCAGCAGATACGCCGCTCAAATCCGACGCTGAAATGTTACTGAACGAATTCAATAACCTGATTTTATTAACCCAGCTACTCGAAACTAATGACTCAGAGATAAGTATCGAGTCGTTAAAGGAAGCCCCAGGCGAAACGGCCTCAGATTGAAACCCATTCCTAGAGGCTGGAGTTCAGTCTCCAGCTTCTCGTTAAACCCACGCCTTACGCGCAGCGCGCCATGACCGTGTGAGCGTGATTAGACTTTACCAAGCAGAATATTCAACATCCGTCGCAAGGGTTCCGCAGCGCCCCACAACAGCTGATCGCCTACCGTCAAAACCGAGTATATAGGGTCATTGTTAAGCGACATTTTCTTGTAACGGCCAATACCCACCTGCAGCGAACCGCTAATGTTAGCGGGAGTCAATTTACTGACACTGTCATCCTTATTATTGGGCACATAGTTAACCCATGGATGGGAATGCGTCACAAGCTCTGCAAATTCTTCTTCGCTGACTTCACGCTTGAGCTTCAGGGTTATTGCAGCACTATGGCAACGGATCACACCGACCCGAATACACAAGCCATTTACTGCAATCGTACCCGGAGAGAGACCAAGAATTTTGTTCGTTTCTGCCTCACCCTTCCATTCTTCTCTGCTATTACCATCCCCTAAATCGCTGTCAATCCATGGAATAATACTGCCCATTAAAGGCGCGCCGAAATTCTGGATGGGCATGTTAGCACTGTTAATTAATTCACTCACTTTATTGACTAAAGGAAGCACTGAACCTGAGGATTCCAGCTCATCAGAAGATAAATGTTTACTGATATAAGCGCTTTGAGCAATTAATTCCCGGACATATTTAGCCCCCGCTCCGGATGCAGACTGATAGGTCATCACACTCATCCATTCTATCAGGTCAGCTTTAATTAACCCTGACAGTCCCATAAGACTCAGCGTAATGGAACAATTGCCCCCAACAAAAAGTTTAATTCCCTCTTTGATGGCACGATCGATATTTTTGCGGTTGACCGGGTCGAGAATAATGCAGGCTTTTTCATCCATCCGTAGCGCTGAGGCCGCATCAATCCAATAACCTTGCCAGCCATGGCTAATCAACGCAGGATAAATTGCTTTGGTATAATCCCCGCCCTGACAGGTTATGATGATATCCATTTCGGCCAGAGCGCTAATAGAATTAGCATCTTTGAGTGTGTGGTTGACGCCACCAATGACGGGACCAGCGGCACCTGCACTGGAAGTACTGTAAAAATGCGCGGAAATATTGTCGAAGTCGTTCTCTTCGACCATTCTTTGTAACAAAACAGAGCCTACCATTCCTCGCCAACCAACAATACCAACCTGCTTCATTTGCTTAACCTTAATGACGTTATGAGAATGTTAATTTTTCAAAACATGTTATATCTCATCCCACATTAATGGTCATTACGAATTGCATCACATTCGGTCATTATTAAAATGTTTCATACGGCATCAGAAATTTTTATACCTTTTACACGGCATAAATAATTAAAGTTGTGGATAAGACATAATCAAACAAAAACCGGGCCTCACGCCCGGTTTTGTTTCTGACCTGAATAAGCGCTACGCACTCAACCCGCGATTCTCCAGCGTCGGTTCAATCCTCGGATCGTGGCCGCGCCAGTTCCGGTAAAGTTCAGCTCAATCACTACTATTGCCGCGCGACAGAATCACCTCGCGGAATGTCTGTCCGTTTTCGCGGGTCAAACCACCCTGCTCGACAAGCCACTGATAGCCATCGTCTGCCAGCATTTGCGTCTATAGGTAATCCAGATTCGGTGTTTGATAATACAGGTCAACCTTTTTTTTCTGCGGTAAACGTTGCTATTACTTCTTTTTCATCTGCTAGTTTACCAAGATTTTCTGGCGCTATTATTCTGCCAACGGGTGTGTATCCGTAGTTTGTCTGAAAGGTCTCATAAAAAAGCACCAGGGTACGATGGCCATATAACATGAGATCGCCCTGATTAATGGTTCCAGGTTTGACCTGGCGGGTTGGTAAGGGACGGGGCAGATCAGCAAATTTCTCGTTCCCGTTAAGTTCCTCCATCGTTAGAGTCAGGGGAAGCTGTTCAATAAATGCCTGTGCGGCTGGATTATTCTTAAGTTCAATGTAAAAAGTTTGCTGATTGATAGTCATTTTAACGGTCACGGCTTCTTCCTTGCCTGGCTGTAAAGAATTACTGGCACGAACCGGGAATAAAAAGCTCGTGATGATAATAAATAACAGGAATAATATTTTTTTCATCCAGATTCTCTCCCGTAAATGTGCTGCACCTTTCAGGTGCAGCATCAATGATTATTTTAGATAAGCTTTTACAAAGAGGTCAATTTATCAAATGGGTTCAGATCCGTATGCTTATCTCCGGACTCCTCTCTTACTGGAAATTCTACACGATAGATGTATGCTGACTAGCTAATGATTGCTTAATGGGCTTATAAGCTATAGTTATGTTTTGTGAGTATTTCACTGATGAAACGTAATCTGAATGACCTCCTTTATTTCATTACCGTCGCCCGCGGAGGGAGTATACCCCGTGCGGAGGCAAACCAGGGGGCGCAACCGGCTCTCAGCCAGGCAATATCGGTGTGGGAATAACGGCTGCAGATCCTACTGCTCACACGAACTACCCGTAATGTATCTCCAATTAATGAGCTGTACTCATAATCAATATAAGTTTATACGCATTATCGAATTAATGCGCTACTGCTAAGATTATCCCTGTTCAGGAATGTGTCACTGAAGTCTGAAGAGATTGAACCTGATCTCAGTCTGATAGTGGTGACAACAGCCCATCTCCTATTCAGGAAGAGTAAAAATGACAGATAACATCATAGGCAAAGTAATTGTAATCACGGGCGCATCAAGCGGTATGGGTGAAGCGGCTGCGCGTTATCTTGCTGAAAAAGGAGCAAAGGTTGTGATGGCAGCGCGGAGAATAGACCGCATAGAGGCCATTGCGAGTGAGCTCCAAAAGCAGAATAAAGAAGCCATCGCCGTCGCAACCGATGTGACGAAACTTGATGACGTAAACAACCTCATTGAGACTGCGGTCAACAAATTCGGTCGTGTAGATGTTCTTATCAATAATGCCGGCCTGATGCCACTTTCCCGCCTTGAACAGGGAAATGTCGATGAATGGAATCAGATGATTGATGTCAATCTGCGCGGGGTTCTACACGGGATTGCTGCGGTGTTGCCTTATATGAAATCACAAAAAACAGGTCATATCATTAACACCGCATCTGTTGCTGCACACCTTGTCTTCCAGAGTTCTGCTGTCTATTCGGCGACAAAATTTGCTGTTCGTGCATTAACCGATGGTTTGCGCCAGGAAATGGCGGCACATAACATTCGCGTCACGTTAGTCTCCCCAGGTGCTGTTAAAACAGAACTGCTGGAGCATATAACGGATAAAGATGTTAAGGCTGCAAACCAGGATTACGTTGAAAATGTTGGCGTACCAGCAGAAACCTTTGCACGCATGGTAGCCTTCGCAATAAATGAGCCAGAAGATGTTGGTGTGAGTGAAATTATTTTCAGACCAACCGCTCAGGAATTGTAATTACTTTAGTGGCGGCAACTGGAGAAAAACTATCAGGATTTAGGCTTTCAGATTCGGCATACCCCTATGCCTTTTCCTAAGCCTAAAAACACGCTTTTTTCTGCACCTAACAGCGAGAAATGTCCGCTTCTGGCACAGGCCTGCTGTTGCAGCTCTGACAACCTTAGACTTCAATCGATTCAGAGATCTCTAACGCATCATCTACTTCAATGCCCAGATAGCGGACTGTGCTTTCCAGTTTCTTATGGCCCAACAGAAGTTGGATCACCCGAAGATTCTTGGTTTTCTTGTAGATCAGGTAAGGTTTTGTTCTTCTCATGGAATGTGTGCTGTAAAGCGAATCTTCGAGACCACGCTTTTCTACCCACCCATGAAAGATTCGGTTGTATTGTCGGGTTGATATGTGCTGATTAGTTCCGACCCGAGACCGGAACAAGAAGTCTTTACTGTGCAAATTGCCAAGCTTTATCAATGCAGCAACTGCTTCTCTTGTTCCTTTGGTTATCTCAAATTGCACAGGACTACCGTTTTTCTGTTGCAACACCGTTGCTCTGCTTGAAACCAAGCTACCATATGCCACTTCAGATACTTTGAGTTTGACCAGATCACAGCCTCGAAGCTTACTGTCCAGGGCCATATTGAACAGAGCTAAATCGCGCGTTTTACCTTCCAGTTTAAGCCGGATTCGGATCCCCCAGATATGAGATATCTGAAGTGGTCTTTTTTGGCCGATGATACGGTCTTTGTTCCACGGTGACGTGTTCATACTCAAATCTCCTGCAATGTGGGAGATTTGAGTATGGTTGTCCCTTATGAGCGACATGCAGCCCATGCAACGGAGCCAGCGTTATCCCGAATTCCATCAATGTTTGAATGGTATCACCACTCGACGTCCAAGCAGCCAGTTCTGCTCACTATGAGTCTGTCATGTAAACCAAAACGTGACATCATAGCAACCATGGTGGGTTAGATGGTTTACTGTATCGGTTGAAAGTCTATGGTAAATTTGGAGTAAAAACTGCCATGCAGATTTGGTAGAACAAAAATAGATACTCAGGAGCCTATAGAATGCTAAACAGGCAAGTCAGACAAATCTATCCTCAACAGGATAAAGATACCCAAACGGTGGTATTTAGTGATTATTCTCACTTTCCGAACATTGTTCTGCTTGGTGATCCTGGTGCTGGAAAAACGCACCTCTTCAAACAGTTTGCGGCATTACAAGAGGCAAAATATCTGACAGTACGTCATTTCTTAAGTGGTGTACCGATTGATAATCAGAAAACGTTATTCATCGATGCATTAGATGAGAAGAGGAGTGCCAGTAACAGTAGTGATGTTGTAGATGACATTGTCCGTAGGCTTTTTTCCCAAACGCCACAAAATGTCAGAATTTCTTGTCGCTCTCAAGATTGGTTAGGCGAATCAGACTTGTCAGCATTTTTACCCTATTTTGAGCAGACGGGAGGCTATGTTGTTTTACATTTGCAGTCGCTCTCAAAAGAAGAGCAGACTGTGATTCTACAAGCTAATGGTGTAGAACACCCTGAAGCGTTTCTGGCTGAAGCAGAAAAACATGCCGCCAGCGAATTTCTTTACAACCCACAAAATCTGCTAATGCTGGCTGAAGCAGTTAAAGAAGGAAATTGGCCCCGTACAAGGTCTGAACTTTTCCACTCTGCGACACAGTTCCTTTTAACTGAACATAGCCAAGAGCATACGCGGCTAACTTCAGGAATTTATACCTGCGACGAATTAGAGTATCCTGCTGGATCAATTTGCGCGTTGTGCATATTGAGTGATGTTTCCGGGGTTTCTCTGCTTCCGAACGATATCCGGCCAGAATACCCCAGTTACAGAACCATCTCGTTCTTCTCACATGAAATAATTAGAGCGGCGTTATCGAGGCGGGTTTTTTCTGCCGGAGATGAGCTTGAGACTGTTGGGTACAGCCACAGGACAATTGCTGAGTATTTAGCGGCAAAATGGTTAGCCGGGCTCGTTGACAACGGGCTACCCATGGGACGTTTGAGAAGTATGCTGGGATTTGAGGGATATCCGTCTTCAGAATTGAGAGGTTTACACGCATGGCTAGCGGTCTTTTTACCGCAATACGCCCAAGTCTTCATTGAAGCTGATCCTTACGGCGTTCTGACCTATGGAGATGCAGCTTCATTACCGACAGTGGAAAAACAAAATTTACTGGTGGCGTTGTCAAAACTTTCAGAACGTGATCCCTGGTTTAGAAATCACGGTCTTAATTCGTATCTGAATGGCTTCGTGACAGTAGAAATGGAAACTCTGTTGCGACAGATAGTCCGCGATCCTCATTCGTCATTTTCTCTGCGCATGATCGTTTTGGAATCCTTATCGGTAACAACACCGATAGTCGCACTGAGTGATGACTTAATTAATATTGCAAGATCGAAGGATTCCTCGTATGCGGAAAAAGAGGAAGCAATAACGGCATTAATCCATTTTGGAGTCTCTGGTCAGAAATTTTCGGTACGTTTTTTTGCGGAATTAAAAGACAAAAATCACGATAGCATCCGGTTGCGTAACCATATTATTCAGTTGCTCTATCAAGATTACTTTGTACCGCAGGATATAGCAAAATTGCTGGTTGATACATTAAATATAACCAACGAACGATTACCGATAGGATCATTATGGCGACTGAATGATATTGTACCGACAGCTGATCTGCTCGCTATCTTTGAGCATCTCGATCGGTACCACACCGCTCACAGTAATGACTGGTATTCTTCAGCTAAAAATCACTCTGAGATTGTGCATTTTCTGGAAGCTGGATTATTGCAGATACTAAGCGAGAAGAGTGGTTACAGCGCATCTCAGATATGGTTGTGCCTAAAAGTGTTCTATAGCTACTCCCATAATCACCACTATCGCAGTTATGACAATGTGCAGAAATCTATCGTTCAGGAGATAAAAAATCGTAGCTGGCAATATGAAGATATTATAGACGCCGCCATTATCTCATTTACGCGCTATGATACTCGATATTTGTTCTTGCATGAATTTTCTGAAAGCACCTTCCATCTTGTCCCTGATGATCTTTTGCTGGCTCGTTTTATCCACTATTTATCCCATGCCCAAAGTGATTCAGAAAAAATCGAATGTATTTATCGACTGGCATTTGCAACTCTTTATCGTTGTGACACGCCCCCCCATGATACGTTTGATTTTCTTTCTGCGTATTGCCATTCAAATGAGCAGTTACTTACTGTGTTTGACACTTCCATCATCTGCGAAATTGACGATTGGCGAATAAAACAGAACCGCAGCCGAATAGAAAATAAGAAAAAACAGGAAGAGGTTCGTTATGAAGATAGACTCAATTTTGAGTTATGTCGTCAAGAAATTTTGTCGGGCCAACATTTGGAGTGGCTCAAACATATTTCCTATATTTACTATTCAAAATACAGCGATGTTGATGACAAATTGACGCCAGTGCAGCGCTGTGCAGACATATTAGGTGCCGAAAACGTCACTGATGCGATATCCGGTCTTTTAGCGATTTTAAATCGTTCAGATCTGCCCACAATTGACGAGGTGAATTGTGCTTTGTTAAAGAGGGAGTATTACAAATGGTGGTATGCGGTACTGGCAGGAAGCGATGAGTTATTTAAAAAACACCCTGATGTTACACAATGGAACGAAGATTTGTTAACAACGCTATTGGCGCTGGATGTGATATTAGCACTTTACACCAAAGACAAGAATGTTGTAAGTGATTATTCATTACCGTGGAAAAGGGATGTGATACTTAACAAAACAGCATTTTTCATCGAAACCTATTACCACATTATCAATTTCTGTATTAATAATCAGTTGCAAGATATCCGTGCACTTAACTATCTGTTAAATGATACCTACATTCCAATCGACTATGCCGTTCCTTTAGTTATGAGACTAGCTAAAGAGCACCCTGATGATGTTCTTCATTTACAAAACCTGATGGGGTGGTTGTTAGCGCATCCTGAGAGTCATGCAGAGTTGTTGCAGTTATCTGAGTTGATGATAGCGCAACCCTCAAAACTTAAAAAGCCAACTTATCAAATTTGGCTTGTATGTGCTTATTTATTCGCTCCAGACAAGTGTCAGGATCTATTTTTATCTGAATCAAAATCCACGGCGGAAATGATAGAGCTTATTCGTCAACTATCTGGTAAGGCGAAAAGAGGCCGTGGGAGTAGTGAGCAGCGTTTATCACTAACACAATTGGAAGTGATCATCACTGTCTCTGCTACTCATTTTCCTAATGCAGATCGAGTTGCAAGTAACGACTCTAACTCAGCAAACAATTGGGAGTATGCTGATTTTATCAAAAGATTGATTGATGACGTTTCTTCTTTTTCCTCACACGATGCCGGGGAAGTATTTGAACGTTTATTATTACTGCCAGAATGTACAAGTTATCGGGATTATCTCTTGCACGCCCAAAGCAACCAGAAGGTGCGGTATCGGGAATCACAGTTTCAACACACTAACTGGAAGCAAGCGTTGAATACGCTGAAAAATCAGACCCCAGCTAATGTAATGGACCTCTATGAGTTATTGTTAGATCATTTGCGGGATATAGCTAATCGAATTACTTACGAAAATACCAATCTTTATAAACAGTTCTGGAATGAGAATGGCAATGGTCAAATTTTAGTTCCTAAGCCTGAAGAGAGCTGTCGGAATTTTTTTCTGGAGCTGCTTAGAGCACGACTCCATCCGTTACAAATAACCTGTGAGCCAGAAGGCCACATGGTTTCGGGTAAAAGGGCTGATATCATCATTTCACTTCCAGGAATAAAGATCCCCATTGAGATAAAGCGTGATTATCACCGGGACGTCTGGAGCGCGCTTAACGTGCAACTGGAACAACTTTATACTACCAATCCCGATGCCGCAGGCTACGGCATTTATCTGGTCTTCTGGTTTGGTGCTTCTCGACCAAACGCTATCCCTCGCCCGGCGAAAGACACACCACCCCCAGTAAACGCCACGACAATGGAGGACATTCTTAATGAAGCTGTACCAATGGTTAAGCGAGACCGCCTGTCTGCGATAGTAATTGACGTATCAGGTGAGGCTAATTCGACTGTTGAAACGCAAAAATCATCTAAGTAAGGAAAGTTAATCATGATTACAAAAGAACTTGTAGATGAAAGTCTCAATATTCACCGACTGGTTGATTGTGGTGATTTTGACCTGGCATACCAGCAATCCGTTGTATTCCTGGAAAAACTGGGGAAAATAACGGTCAAGGGTGAAAATTATTTTATAGTGCTGGGGAATGTGGCTGGCGGTCTTGTTGATATTGGGCAAATGAGCAACCATAAAAATGCAGCAGAGCTTGGTTTTAAGCTGATGGATGATAACAAGGAAGCATTAGCGCATGTACAAGGAGAGAGCCATTTTTATTATAATTATGCTAATTCTTTGTCTAATTTGATAACTGTCAATAACCCTCATGATCATACCTTTCAATCAATAGAAGAACTCGTTTCGTTAAAAAACATCTATTGGCGAGCCTTAAACCTATCTTCACAGGAGAGCGAAGAATTCCAGGCAGAACTGTCAGTTAATCTGGCCAATTCACTAAGAAGTCAATTTAGGATGAGTGAAGCCCTGAGATATTATGATCTCACTAATCGCAAGGGATTAGATATACCACAGTCTTGGGTCAATCGTTCTGCCGCGCTCATTGAGCTAAACCTTGTTTCATCTTCATACTCTATTAAGCAATTGAAGGAGATACGAAAAGGTTATATTAATGCATCTGTTTCCAAAAAAACTCCTCCACATTGGGAATCATTCTATCTTGGGCGTATAGCACAAACAAACGATAAAATACAAAAATGTGTGTCAGCAGAAGGCGAAATGGACGAGCATGATGACATGCTCACGCAACAGGAGTTTGGCGCATTCAGTGCATATAGGCAATTCTGTCTTGTAAATCATCTAACACTGTCCGAGCACGGTCTTTATTGCTCCTGCGTGGGCAGTGCCACCGATAATCTTGTCATCTCTTCCTCGGGTGGTGTAACCGGTGATTTTATTGTTCCTATGGAAATGGCGTTAAACCGCTTTAAATCGGAGTTTTCACTCGCCCGCCATCTCTATTTTGATTACCTTTATCCTCAGGATACGGATGCTATCAAAGAAGAATGCCATTTTCTGGAGTTACATAATGACGAGATCTTAGGCATTGATATTGAGAGGATCAGAACGGCATTTCGTCTCTGCTTTGGTATTCTCGATAAGATTGCGGTATGTATCTGTGAACTTCACAAAGTTTATCCACCTGCAAAGAAGGGCGGGTTACAGAAAAATATCTATTTTCAAAGTTTCTGGCAGTTAGACGTTGATAACAGAAGACAACAGTTTGAAGATATTAAGTCACCTGGGCTTTTAGCATTGTACAGCATTGCTACTGACCTGAATAAAAATAAAGGTGGCGAATTGGCTTTTTATAAAGAGTGGCGCAATGGTATAGAACATAAATTTTTGGTGATACACAAAAGTGATAAAGCAGAAGATCTTTACCAATCTTATAAATTGATTAAAGATATTCTTTTTATCAAAGAGGATGAGTTTATTCACCATTTCGGTCAATTGATTCAGATAACCCGTTCAGCAATATTTTCATTTGCTTTTATGGTTAGACATGAAGGTAAGAAACAAAAAAAAGAGAATATTCCTTATATTACCAATGAACTGCATATGAAAAAGTATTCGTCAGAACCGAAGTAAAAGGCAGCAAGCGAAGCGCTATGTAAACACCCCTGCAAAACTACCCATCCACTATTAGAGAGTCTTTGGCACCCCAGCTTCCGCTTCTGGCACATAACGGCCCTAGAAATTGGGAAAATCACCGGACCCTTAGCAGATCTGAATATCTGGTCGTATATCTCGGCGACAGCATTTCACGTTTCATCTGCCAATACTGCTATATGCCCTGCCCTGCAAAGTAAAGCGTGCTTTTCCCGTCTTTCGCATTCAGGTGATCGAGCACCTCAATCAACTTTTCGCTGCCAGCATACGGTGCGTTCTCATCGAAAAGGTTGAGCTGGGCCAACCCCAGGCTGAAGAAGTCACCCAACATGATTCCGGCTTTCTGGTAACGATGGTCATCCTTCCAGATTTTATCCAGGCACTTTATGCGGCGTTAATGATTTTGGGGAAGAAAAAATCGGGCAAAAACCGGGCACCGCGCCCGGTTCTGCTACCAGCCTGAAAAAGCCCTTACGAGCTCAACCCGCGGTTATCCAGCATCGGTTCAATCCTCGGATCGTGCCCGCGCCAGTTCCGGTAAAGTTCAGCTAAATCAGTACTATTCCCGCGCGACAAAATGGCCTCGCGGAATTTCTGTCCGTTTTCGCGAGTCAAACCACCCTGCTCGACAAACCACTGATAGCCATCGTCTGCCAGCATTTGCGTCCACAGATAAGCGTAATACCCTGCCGCATAGCCGCCGCCGAAGATATGGGCGAAGTAGCTGCTGCGATAGCGCGGCGGAACGGCGGGCAGATCCAGCCCCTCTTTGTGCAGTGCTGCCGCTTCAAAGGCGTCTACATCGTCCACGGGTTCGCTGATGCCGTGCCAGTTCATATCCAGCAGCGCAGCGCTAAGCAGCTCGGTCATGTCATAACCTTTATTAAACTGCGTCGCGTTAAGCATTTTATCGCGCAGCGCCTCCGGCATCGGCTCTCCGGTCTGATAGTGGCGGGCATAGTGGGCAAACACCTGCGGGTGGCTCGCCCAGTGCTCGTTGATTTGCGATGGGAACTCGACAAAATCACGCGGCGTATTGGTGCCGGAGAGGGAGGCGTAGCGCTGGCTGGCAAACAGACCGTGCAGCGTATGACCAAACTCGTGGAACAGGGTAACCACATCGTCCCAGGAGATCAGCGCCGTCTGACCGTTAGCCGGTTTTTGATAGTTGCAGACATTGTAAATAACCGGGCGCGAGGCAAACTCATACGATTGCTCGACGAAATTCCCCATCCACGCCCCACCGGCTTTCGATTCGCGGGCAAAGAAATCACCATAGAACAGCGCCATCCCTTCGCCAGTGTGGTCGAAAATTTCCCACACGCGGACATCAGGATGGTAAACCGGAATATCGAAACGCTCGACAAAGCGGAGGCCAAACAGCTGGCTTGCAGCCCAGAATACGCCATCCTGCAACACCGTGTTAAGCGCAAAGTACGGCTTGATTTGCGACTCGTCGAGGGCATATTTCGCCTGGCGCACGCGCTCGGCATAAAAGGCCCAGTCCCACGCCTGCACGGTGAACCCGCCCTGCTCGTCATCAATCACTTTTTGGATATCAGCTTGCTCAAGCGTCGCTCGGGTGCGTGCGGCGGGCACAATTCCGCGCATAAAAGCCAACGCGGCGGCAGGTGTTTTCGCCATTTGATCGGCGATACTCCAGCTTGCGTAGTCCTCAAATCCCAACAATTTTGCCTGACGCGCACGCAACGCGGTGAGACGCAGGATCAGTGCCCGGGTATCGTTTTCATCCCCTTTCTGGGTACGCGTCCAGCCCGCGTTAAACAAATTTTCGCGCGTCTGACGGTCACGCAGCGCGGAAAGTGCGGGTTGTTGAGTGGTATTCAGCAGCGGAATCAACCAGCGATCGTTCAGCCCTTTCTCCGCGGCGGCATGGGCAGCCGTCGCAATCTCGTCAGGACTGAGTCCATCAAGCTGATGAGCATAATCCACGACCAGCCCACCGGCTTTGGTGGCGGCCAGCAGACGCTGATTAAACTGGCTGGTGAGGGTAGCCGCCTCGGTATTCAGCGCTTTCAGCTCCGCTTTTTCTGCATCATTCAGCCGCGCACCGGCCAGCACAAAGTGCTGGTACGTCTCTTCTGCCAGCCGACGGGATTCGGCGTCCAGCGCAGCACAATCCTGCCAGACGCTCTCCACGCGAGAGAACAGCGTGTCGTTAAGCCAGATATCGTTCGCCAGGGCAGCAAGCTCGGTAGAGATCTGCTCTTCAAGCGCCTGTAAGTCATCATTGGTGTGCGCAGAGGTCATGGCGAAGAAAACGCTGCTGACACGCGAGAGCATGGCACCGCTTTTTTCGAGCGCCAGCACGGTATTGTTGAAATCGGGGGCGGCCGTTTGCGCGACAATCGCGTCAATTTCGGCTCGCTTCTGGCGTATCGCTTCATCGAATGCCGGGCGGTAGTGACCGTCGTTGATTTCGTCGAATCGGGGTGCCTGATAAGGCAACAGGCTGCTTTCAAAAAAGGGATTAGTGGCCGACATCTTTCACTCCTGAGTACGGTTATCTTCCCAGAGTAGGCCAGGCCGCCACTGCCTGCAATGCCGTCATAGAAATGTTGCCTTAACGCATCCTTCGCGGCCGTGCTATGTTAGTACAACACAAAAAGCGTTGAGGAACAGTGAGATGATTATTTTAGTTACCGGGGCAACGGCAGGTTTTGGTGAAAGCATCACGCGTCGCTTCGTCGCCAACGGGCATAAGGTGATTGCGACGGGTCGTCGTCAGGAGCGTCTGCAGGAGCTGAAAGATGAGCTGGGTGACAGCATCCTGACCGCGCAGCTTGATGTCCGTAACCGTGCCGCCATCGAAGAGATGATTGCTAACCTGCCGGCCGAATGGCGTGCCATTGACCTGCTGGTCAACAATGCCGGTCTGGCGCTCGGTATGGAGCCTGCCCACAAAGCCAGCGTCGAAGACTGGGAAAACATGATCGACACAAACAACAAAGGGCTGGTGTACATGACCCGCGCCGTGCTGCCAGGCATGGTTGAGCGCAATCGCGGCCACATTATTAACATCGGTTCGACCGCCGGAAGCTGGCCTTATGCGGGCGGTAATGTTTATGGCGCGACCAAAGCCTTCGTGCGTCAGTTCAGCCTTAACCTGCGTACCGATCTGCACGGCACCGCCATTCGCGTGACCGATATTGAGCCGGGCCTGGTGGGCGGAACCGAATTTTCTAACGTCCGGTTTAAAGGTGATGACGCGAAAGCAGACAAAACCTACGAGAATGCGAACGCCCTGACGCCGGAAGATGTCACCGAAGCGGTCTGGTGGGTGGCAACGCTGCCAAAACACGTCAACATTAACACGGTAGAAATGATGCCAGTCAGCCAGAGTTTTGGCGGACTTAGCGTCCATCGTGGCTAACATTGCCCTTCCCGGCCTGCGGGCCGGGTCTGTTTCAGGCCATAAAAGAATGGTAGTATGTTCAGGCTAACTCTCTGAGAAATGACAACTCATGGCCGCTGAATCGCAACTCAATCCTACCCAGCCCGTAAACCAGCAAATCTATCGCATTTTGCGACGTGATATTGTCCATTGCCTGATCCCACCCGGAACGCCGCTCTCTGAAAAAGAGGTGTCCGTGCGGTTTGACGTGTCCCGCCAGCCCGTGCGTGAGGCGTTTATCAAGCTTGCAGAAAACGGTCTGATTCAGATCCGCCCGCAGCGCGGCAGCTATGTGAACAAAATCTCGCTCTCCCAGGTGCGTAACGGCTGTTTTGTCCGTCAGGCCATTGAGTGCGCGGTGGCGCGCCGTGCCGCATCCTTGATTGATGACAACCAGTGCTACCTGCTGGAGCAAAACCTGCATCAGCAGCGTATTGCGATTGACCGCAAACAGCTCAACGACTTCTTCCAGCTTGATGACGAGTTTCACCAGAAGCTGGCGCAAATTGCGGACTGTCAGTTGGCCTGGGACACGATTGAAAACATCAAAGCCACCATCGACCGCGTGCGCTATATGAGCCTCGACCACGTCTCACCACCGGAAATGTTGCTCCGACAGCATCATGATATTTTCAGTGCGCTGGAAAAGCGCGATCAGGACGGTGTAGAAAAAGCGATGACGCTGCACCTGCAGGAAATCAGCGAATCCGTACAGTTAATTCGTCAGGAAAACAGCGACTGGTTTAGCGAAGAGTAAAATACGCCGCCCCCGTTTCGGTTGCGGCGAAGAGATTAGCGAACCACCAGCACCGGAATACTCGCATAGCGCAGGATAGATTCCGCATTTGAACCGAGCAGATGGGTGCTGATGCTCGGGTTTTTCGACCCGATGACGATCACGTCATATTCCCCTTCTTTGCTCAGTTTGATAATTTCGTCACGCACGTTGCCAAAGCAGACCAGGCTGTGGATATTCTCCCCGGGGAGATCAAACAGCCTTTTTAGCTCGTTCATTTTCTTCCCGGATTCTGCGGTCATAAACGCTTCAAACTTTTTGATATCGGCGTTGAATCCGCGCAGCAACGAGCGGCTGCTGTTGGGGAGAATGTTCACCAGCGTAATCGACGCGCCTTCCGCCTTTGCAAGGTTAGCCGCGTGGCGAACCGCTTTGTCGCTCAATTCCATTTCAAATACATCAACAGGCATTAAAATCTTCTTATACATAAGCCTGACTCCTTATTCCTGTGAAAGGGGTATTCCCTGCTTCAAGAATGGCAGCCGGAATATAAACAAACCCTAAACGCTTGCCTGCAGAAACTATCAATAAAGGAAAATAAATGTGGGCTTTGTAAATTGCTGTCGTGAACCGTCAGCACCCACCAATATTGAGAAAAAAGTGTGAGTTTGATCAAAAACAAAAAAATGAGATGCAGACAGGCGTATTTATAGTGCCCCGTGAACGGTGAAACCTGAAATAGCGCCGTAACGGATAAGTGAGAGAGGAGAAAATACCATGATGACATACGACCGTAACCGTAACGCAATTACCACCGGCAGCCGTGTAATGATCAATGGCACAGGACACACCGGCGTGATTAAAGCGATCCACAGCGAAGGGCTGGATGCCGCGCAGGTGCGTCGCAGCAAAACGGTAGAAGTGGAAGGTTGCGAAGGTAAGTTCGAACCGATTGAACTGATTCGCCTGGGTATGCACTGATTCATGCGACATCATGCCGCCGCACGCGGCGGCATGTGATGACTTAGCAGTTCGCCGCGTACTCTGCGACCGTGGCTTTTGCACCTTTTTGCACTAACGTCTGGTAAGCACGCATTACCGCATCCACAAAGACGGTTTCATGCGGGAGTTCTTTGCCAAAAATGGCCTCAATGCCCAGCAGCGCCTTCACCCGGTCTTCGCCCTCAGCACTTCCCTTCACCGCCGCCTGAATGACCGCCAGCTGCGGGTCGCTCACGTCGATAGCGTTGCCCTGCTCATCGACACCACCGACATACCGCATCCAGCCTGCAATGCCTAATGCCAGCAGCGGGAAGCTTTTTTGATGCACCAGATGCCAGCGCACGGAATCGAGCATACGCTGCGGGAGCTTCTGGCTGCCGTCCATCGCGATTTGCCAGGTACGGTGACGTAACGCCGGGTTGCTGTAGCGGGCAATCAACAGGTCAGCATAGTGGCCTAAATCAACGCCTTTCACTTTTAAGGTCGGCGCCTGCTCGTTCAGCATCAGCGCATAGGCGGCAGTACGGTAGTGCTCGTCTTCCATGCAGTCGTTGATATGCGGGTACCCCGCCAGATAACCAAGATACGCGAGGAAAGAGTGACTGCCGTTAAGCATGCGCAGCTTCATCTCTTCAAACGGAATGACGTCTGAAACCAGCTCCGCCCCGGCCTTTTCCCACTGCGGACGGCCTGCGACAAAGTTGTCCTCAATCACCCACTGACGGAACGGTTCGCACGCCACGCCTGCCGGGTCACGAACGCCAGTCAGCTGTTCAATTTTATCCAGCGTCTCCGGTGTAACCGCGGGAACAATGCGATCCACCATGGTGGACGGGAAAGTGACGCTGGATTCAATCCAGTCTGCCAGCTCGCCGTCAACCGCGCGGGCATAAGCGCAGGTCACATTACGCATGACGTGACCGTTCTCCGGCATATTGTCACAGGACATGACGCTAAACGCGGGCAGCCCGGCAGCTTTGCGTCGCGCGAGTGATTCCACCACCACACCCGGCGCAGATTTCGGCTGATGCGGATTTTGCAGGTCGGCGGCAATTAACGGGTGATCGAGCATCAGTTTCCCGGTCGCCGGCGAGTGGCAATATCCCTTTTCAGTAATGGTGAGCGAGACAATCGCCACCTGCGGCTCACACATTGCGGCCAGCACGCGTTCCAGCCCGTCAACCTGTGCATGCAGTGCGTTCCTGACCACGCCCACCACCCGCGATGTCCACGCATCGGCAGACATTTCCGCCACGGTGTAGAGATGATCCTGTGCGTTCAGATCGGCAATCTGCTGTTCACCGCCAATCAGGTTTACCTCACAGTAACCCCAGTCGCTATTGTGCTCCGCGGCGAGAATGTCGGCGTACACCGCCTGATGCGCACGGTGGAATGCGCCAAACCCTAAATGAACAATGCGTGCCTTGAGGCGTTCGCGATCGTACTGAGGAAGCGTCGCTTTCGCCTGTAATAACCGGTTTTCCATGATTAAGACTCGTTAAGTTATGTACGCTGGGATTCGCTGCCGCTCTATATGAGCAGCAGCGCCTGCTGACTACACCAACTAGAATGGCAGTCGGGGTAAAAAAGAACTGCCATTAACCATACTGATCCTGCAGTTTGAGATTTTGATTTATATTAACTTTTACGCATGTGGTGTGACATGAATATAAAGTTGTGTGACAGGTCACTAAAGATATAAACCATTACCGCCGCGATGAAACCGCCCCATAGCCGACGGAATCACGTGCCGGCCCCTCCGCCGCATCTTCCGCCACGCTCAAATCACGATCGCAGACCTCTGGCATGCAGATGGCGGCGATCAGCCCAATCACGGAGTAAGCGATCATCATGGCGACAATTGGCCACCAGGAACCGGTCATATTGCAGAAGATCCCGGCGAGCACTGGCCCAAAGCCTACCGCCACCAGCCCGCCCGCCTCTTTTGAGATAGCCATCCGGGTAAAGCGGTTACGCGAGCCAAACATCTCCGCCATCGTGATGTTTTCCAGGGCGAACAGTCCCAGTACGGCGAAATTATGGATAACGATGATGGAAAGCATGATCACGCCCGGCGCATAGCTCTTATCAACGATAATCGACAGCATCGGGTACGCCAGAATAATGGCGGAGATATTGAGCAGAATGTACGGCAGACGACGCCCTACTTTATCGGAGAGCCAGCCCAACAGCGGGATAGAGATAAACCCGAGGATTGAGCTTATCATCAGTGCATCGGTGGGGATCGCTTTATCGAACAGCAGCGTCTGAACCAGATACCCGGCAAGAAACGTCTGGATCAGACCCGAATTCCCCGCCTGACCAAAACGCAGCCCGGTTGCCAGCCAGAAGGACTTACTCTTCACCATCGCTGCAAATGATAAATCGTGTTTTGTCACCGGTGCGGTTGTCTCAGCCTCGTTCACTTTTTCAAATACCGGGCTCTCCTTGAGGTTCATTCGCAGCCAGATGGCGAAGATCATTACCACCACGCTTGCAAGAAACGGTACACGCCAGCCCCAGGCAACCAACTGTTCGCGGTCGAGGGCGAAGAACATAATTGCCCAGATAGCCGTTGCACTTAGCGTCCCGCAGTTGGTGCCCATCGCCACCAGCGAGGAGATAATGCCGCGTTTCCCTTTAGGGGCGTACTCCGCCAGCATGGTGCCGGCGCCGGAGATTTCAGCCCCTGCCCCCAGCCCCTGGATGATACGCAGCGTCACTAACAGCACGGGCGCGAAAATCCCAATCTGCGCGTAGGTCGGCAAGACCCCGATCAGGGTCGTGCAGATCCCCATCATAGTAATGGTGATAAACAGCACCTTTTTACGGCCAATGCTGTCGCCCATTCGCCCGAAGATAAAGGCGCCGACAATGCGCGCGATATAGCCTGCACCGTACGTCCCCATCGCCAGAATCAGCGCCATTGCGGCCGATTGTTCCGGGAAGAAGATCTCATGGAATACCAGGGCGGCCCCCAGCGAATAGAGCTGGAAATCCATAAACTCCAGTGCGGTACCCAGCCAGCCGGAAACGGCGGCTTTCACCAGATCTGAAGTCGTTCTTTGTGGTTGTGTTTGCGTCATAATGGCTATCTCTGCAAGGTAAGATGCGTACCACTCAGAGCCTGTCTGCGCAGGCTCTTAACCGCGTGAATTATTATTGCCCGAACGTGAGTAAGACTTTGCAGCACTGCCGCTGATCTTTTTCAAACCGTTCGATGGCGTCTGTTACGTGGTGATAGTCAAAAGTGTGGGTGATCAGTTTGTCCGGGTCGATCAACCCCTTTTCCAGCCAGTCGATGACGACGGGGAATTTGTTGGCATTCAGCCGTGATGAGAATATCGCCAGCTCTTTTCCGGTGATCCCCTGCTGAACAATCTGGCTTGGGTCGCTGGAAAACCCCATCAGCACAATGCGTGCCGCCGGAGAGGCAATGGTGATGGCTTCCTGTAAAATTGTCGGATGACAGGCTGCGTCAATAATAAGCGTCGGTTTGATCCCTTTTTCTTCCAGCGCCGCCTGTAACGACAGCTCCGCGTTGTTGAACACCCAGTCCGCGCCGCTGCGTTGCGCCATCGCCAGCCGTTCATTGATCCGATCGACAACGATAACCTGCTTCACCTTATAGACACCTTTCAGCGCCTGGAGGGTGACAAGCCCCATGGGGCCTGCGCCGTAGATCAGGGCGATATCCTGCCCGGTGGGTTGTGCGTGGCCCGTCACGTTAGCGGCAATCGTGAACGGCTCGATCATTACCGCGTGTTTATCAGGAATAGCATCCGGAACAACCCAGGCATTTTTTGCCGGTACGACGGCATACTCACTAAAGCCTCCGTCGCGATGAACGCCCAGCACCACCAGAGAGGTACAGACATTGGGTTTGCCCACGGAGCACGGATAGCAGTGTCCGCAGCTGATCACCGGGTCAACCGAGACGCGCTCGCCCACGCGGGCCGGGTCAACACCCTCACCAACGGCATCAATCTCACCAAAAAATTCATGGCCAATCACGCGCGGGTATCGGGCAAACGGATTATGCCCGCGGTAAATATGGCTGTCTGAACCGCAAATACCGGCCAGTTTGACGTTGACGCGCACTTCACCTGCCGCGGGTTCCGGGAGTGGACGATCTTCAATCACCAGTGCATTGGGTTGTTGAATCACTACGCTTTTCATCGTTCGCTCCTCGTTTACCAGTTCCACAACGTGCCATCTTCGAGACGGGCAACCGGAAGATAGGCAGGATCGTACGGGTATTTCGCCGCCAGTTTTTCGTCAAATTCAATGCCCAGCCCGGGTTTGTCGCCCGGGTGCATATAGCCATTATCAAAGCGCCAGCTGTGCGGGAAGACCTCCAGCATCTGTTCGGAGTAACCCATATATTCCTGTACACCAAAGTTTGGCACCCACAGGTCAAAATGCAGCGCGGCGGCGTGGCAAACAGGCGACAGATCCGACGGTCCATGTGAACCGGTACGCACCTGATAAAGCGAGGCGAAGTCCGCGATGCGCCGCATGCCGGTGATGCCGCCCGCGTGGGTAATGGTGGTGCGGATATAGTCGATAAGCTGCTCTTCAATAAGCTGCTTGCAGTCCCAGATGCTGTTAAACACTTCCCCAACCGCAATCGGCGTGACCGTGTGCTGACGGATCAGACGGAAGCAGGCCTGGTTTTCCGCAGGCGTAGGATCTTCCATCCAGAACATACGGAATGCTTCAATGCTCTTACCGAATCGCGCCGCCTCAATCGGGGTCAAACGGTGGTGCATGTCGTGCAAAAGATGCTCATTAAAGCCAAACTTACTGCGCACCGCATCGAACAGCTTCGGTGTGAAATCGAGGTATTTTTCAGTGGACCAGAGCTGCTCTTCCGGCCAGTCACCTTTAGTGGCGGGCTCGTAGGCCAGCCCTTTTCCTTTCGACATGCCATAGGTGGTTTTCATACCCGGCACGCCGCACTGAACGCGGATCGCCTTAAAGCCCATCTCTTTATGCCGGGCGTAATCTTCCAGCACGTCATCAATGGAGTGTCCGGTGGTATGACAATAGACCATCACCCCTTCCCGGGATGCGCCGCCCAGCAGCTGGTAGAGCGGCATATTGGCCGCTTTGGCTTTGATATCCCACAGTGCCATATCCACGGCGGAAATGGCCGACATGGTGACCGGACCACGACGCCAGTAGGCGCCTTTATAGAAGAACTGCCAGATATCCTCAATGCGGTGCGCATCACGGCCGATCAACTGCGGGCAAAGGTGATCTTTCAGATAAGAGGCCACCGAAAGTTCACGTCCGTTGAGGGTGGCATCACCCAGGCCGACGATGCCCTCGTCGGTGGTAATCTTAAGGGTGACAAAGTTACGCCCCGGGCAGGTAACAAAGACTTCAGCCCCGACAATCTTCATAATCCATTTCCTTACATCGCTCATTGTGATGCTGGAAACTTACTCTTCTGCACTACTACCATACAAGTATAATGATCATAAAATCAGCGAACGGTCACAAAAAAATCGGGCGCTCAGGCGCGCCCCCATCCGGCAACAATAATCAACATGCCGCACAGCGCAACCAGCGCCCCGGCCCAGTCATACGCGCTGAGCTTCACACCATCCACCATGCGTAACCACAGCAGCGCGGTACAGACATAAACGCCACCATAAGCGGCGTAGACGCGCCCGCTGGCCGCCGGGTGCAGCGTCAACAGCCAGACAAACAGGGCCAGCGCAATGCCCGCCGGGATCAGCAGGAAGATGGTTGCCCCCTTCTTTAGCCATAGCCACGGAAGGAAGCAGCCGATGATTTCACACAGCGCGGTGGCAAAAAAAAGCAGAGTGGTTTTGAGCATATTTACGGTCATGTGATGATTTATTTAGACATCATACCTGATGATATCGTTTACTTTTCCATACCCGTGTCGCGGGTATGCCGTTATTTCTCTTTGGTGTAGAATCTGAACGGGATAACTTAATTATCTGCGCCCATTTAAAAGGAAACGCTATGACTACATTAAGCAAACGCCTTTGTCTGACAGCCCTGCTGGCGCTGTCATCGTTCGCCTTTGCCGCCTCTGCCACCGCTGAAACCAGCAAACTCATTATTGAGTCTGGCGACAGCGCGCAAAGCCGTCAGAACGCCGCCATGGACAAAGAACAATGGAATGACACCCGTAGCCTTCGTCAGAAGGTGAACAAACGTGTTGAAAAAGAGTGGGACAAAGAAGATGTCGCTTTCGACGCGCGCGATAAGTGTCAGCAAAGTGCCAACGTTAACGCCTACTGGGAGCCAAATACCCTGCGCTGCCTGGATCGTCGTACTGGCCGCACGGTCGCGCCATAATGTCAGTGCAGTGTGACGTTAAGCTCCGCCCGCTGGAGCGTGAAGACCTGCGCTTCGTCCACCAACTCGACAATAACGCCAGCGTGATGCGCTACTGGTTCGAAGAGCCTTACGAGGCGTTTGTTGAGCTGTCGGATCTCTACGATAAGCACATTCACGATCAGAGCGAACGCCGTTTTGTCGTGGAGTGTGAAGGTGAAAAAGCCGGTCTGGTGGAACTGGTTGAGATCAACCACGTTCATCGTCGGGCAGAATTCCAGATTATCATTTCACCTGAGCATCAGGGGAAAGGTCTTGCCACGCGGGCGGCGAAGCTGGCGATGGATTACGGATTCAACGTCCTGAATCTCTACAAGCTTTATCTCATCGTGGATAAAGAGAACGAGAAAGCAATCCATATCTACCGCAAGCTGGGCTTTATGGTGGAAGGCGAACTGGTTCACGAGTTCTTTATCAACGGTGAATACCGCAACACCATTCGCATGTGCATCTTCCAGCATCAGCACCTGGCCGGAAACAAACCGTCAGGCGCCAGCCTGCTGAAACCCACCGCGCAGTAACCTGCGCGGCTTTTTCTCAGTAGTATTCAATACTGTTCTTAATGGTGTACTTGCGCTCAACGGCGGGCTTCACGCTGTTGTCGGTGATCGTCAGATCGCAACTCACCGGATTATTGTGTCGATCGTAATCACAGCTCTGATTGACGTTGCCCAGCGGCTTGTCATTCAGCATGCTCACGGCGGAGTAATCCATTCTTTTGCGAAGATCTTTAGACGGCGTCGACTGGACGGATAAATGCTGGTCCCCGGAGACGGTGGTTTTCCCCAGCGGATAGCCATCCGCATCATAGCGGTACTTCACTTCCATCTCTTTGCCGTGCGCCGCCACCACAAACCCGTTATCGTCGGTATCCCACGTTACGCCCGCCGACGGCAATTCAGCCAGCTGGCATTTCCCCTGCAGTTTCACTTTTCGCTGCTGGGTTTCCGCATCAAGGTAGTAATTAGCATCCAGTACCAGCGCCACGCCGGTATTGGCCTCGAGGTCGTGCAGTTCGAGGGTATCGAAACACCCTTCCGTCGACATCGTACCGGTTACCCGTTTGGAGACTTCACCTTTGTCGTTGAACAGTGTCTGGGTAAAGTCTTTTACCGGGCCGCGCAGAGGGTCAAAATCAAATTCATTGGAGAAGCTCGCCATCTCGGGCGTAAACGACAGCGGCGCGGAAGGGTTGTCGCACCCCACCAGTGTTGCTGCCAGTAGCGTTATCGCTGCGTAGTTCTTCACATCATTTACCGAATCAGGGAGAGTATTCCCGATCATATTAGCAAATACCGTTGTTCACACGATAGCAAAATGTCAGGCGAAAAGAGACGTACAATCAATGCATTAATCTCTCTTACCCTCTGCAAAACCTCGCCAGAACGAGAAGGCGCTGTGCCCGCTGTTGAACAGGAAACACACCTGCTTTGAGCGCATGACGGATATTCTGTGACATATTAACAACATGAAAACGCCGGCAGATTGCGCCATCTAACTTTATTCTTTGATATATTAAATGTTTACCATCCCCTTTCTTCCTCTATAAGGATGCGCTACCCTCACAAATGCGTTCGCGTCCAAAACCGCCTGGAATCTCTATGCTTTCTTTATTCATAACAAAACGTAGGCAAAACGCTGATTTTTGATTACTCATCAAAGGTTAAAAAATGAAAAAAACAATCCCTGAATATACGCCTGTTGACTTATCACGTTGGGCCAGAAAAGAACATTTCGAGGTATTTCAGTCCTTTGCTCAATCTACATTTAATCAAACTGTTCAAATAGACATCACCGCATTGCTCAAGGATATAAAAGAACTGGGCTGGAAATTTTATCCGACAATGATTTCCCTCCTTTCTAAAATCGTCAACAACCATTCGGAATTCCGTATGGCCATGAAGAACAATGAACTTGTCATATGGAATGAAATTCATCCAAACTATACCATTTTCCATAATGAAACGGAGACCTTTTCTTCTTTATGGAGTCACTTCGATGGCAATATTGATCATTTCCAGAACGTTTATTCGGAAGATGTTGCTCGCTATGGTAATAGCCTTTCTTATTGGCCGAAGGAAGAGTCGCGGGAAAATGTATTTTTTGTGTCGGCGATCCCCTGGTCAAGTTTTACCAGTTTTAATATCAACGTAGCCAATATGCAGAACTTTTTTGCCCCCATGTTCACTATGGGGAAATACGTCAACCAGGGTGGAAAAGTATTGTTGCCCCTCGCTGTGCAGGTCCATCATTCCGTGTGCGATGGTTTCCATGTGGCAAGATTGTTCAATGAGTTACAGGCGATGTGTGATGACTTACGGCATCACTCCGGCGAAAGCCAGGTGCAGAGCAAAACGCACCGCGCTTAGCGTCGCGATGCCGGGCGGGTATCACCGCCCGCAGGACGTGTTGATGGAAATTGGGGAAAATGAGCGCAGGAAGCCTGTATAAGATTGTTCAGAAAGTTATCTCCAATAACAAAAGCTTACACGACCCCTGCTAAGCTTAACCGACACACAGAGAAAAGGAGCTACAGATGAAACGGTTACCCTGGATTACCGCCCTGCTGTTAATGAGCGCTTCTACAGCGGCTCTGGCTGCCCCGGATTCCTGCGAGCGCGTAAAAAGCGATATTCAGCAGAAAATCATCAATAACGGCGTGCCCGAGTCCGGCTTTACGTTAAATATTGTGCCAAACGATCAGGCTGACCAGCCGGATGCACAGGTAGTCGGTCATTGTGCGAACGATACCTTTAAAATTCTCTATACCCGCACCGGTAGCGGTGCCGCATCAGGGATGCAGGATAATGGTCAGGGCGAACCTCAGTGATTTTAATCACTTTCTCACGGCCAATTCCCTTTGACTTGATGAGGATTAATATTTAATACCTCCAAATAAGTAACATTCACCCCATCATTAGCCCGGTTGTAATCACGGGCGAAAATAATACGCAATTAAAATGATGGGGTGAGTTATGTCCGATGTCGAAAATCACGGCGGGATCAGCCGTCGAACGTTGGTTAAATCCACTGCAATAGGCTCTCTGGCACTTGCCGCCGGGGGGATTTCACTGCCTTTTGGCCTCAAACGCGCCGCTGCCGCGGTACAAAACGCCGTAAAGCCCGCTGAAGACAAAGTGGTCTGGGGTGCCTGCTCGGTCAACTGCGGGAGCCGTTGTGCGCTGCGTCTTCACGTCCGTGATGAAGAAGTTTACTGGGTCGAAACGGATAACACCGGTGAGGATATTTATGGCAATCATCAGGTTCGCGCCTGCCTGCGCGGGCGTTCTATTCGCCGTCGGATCAATCACCCCGATCGTCTGAACTACCCCATGAAGCGCGTAGGGAAACGCGGTGAAGGAAAATTTGAGCGTATCTAATGGGATGAAGCCCTGGACACCCTTACCCGCAGCCTGAAAGATGTCGTCGAAAAATACGGCAACGAAGCGGTCTACATTAACTACTCCTCCGGCATTGTGGGCGGCAATATCACCCGCTCCTCCCCTTATGCTTCGCTGGTCGCGCGTCTGATGAACTGCTACGGCGGCTTTTTAAGCCACTATGGCACCTACAGCACCGCGCAAATAGCCTGTGCAATGCCCTACACCTACGGCAGCAACGACGGCAACAGCACCTCGGATATTGAAAACACGAAGCTGGTGGTGATGTTCGGCAATAACCCGGCAGAGACGCGAATGAGCGGCGGCGGGATAACCTATTATCTCGAGCAGGCCCGCGAGCGCTCTCACGCGCGCATGATCGTCATCGATCCGCGGTATACCGACACCGCCGCCGGGCGCGAAGACGAGTGGATCCCGATTCGCCCGGGGACGGACGCCGCGCTGGTCGCAGGTATCGCCTGGGTACTGATCGACGAAAACCTTGTCGATCAGCCGTTCCTCGACACGTACTGCGTCGGCTATGACGAAAAAACGCTGCCGGAAGGTGCGCCTGCTAACGGGCATTACAAAGCGTATATTCTCGGTCAGGGTGATGATGGCATCGCCAAAACGCCGGAATGGGCCTCGCGCATCACAGGCATACCGGCCGATCGCATCATCAAGCTTGCACGGGAAATTGGCAGTACCAAACCGGCCTACATCTGTCAGGGCTGGGGCCCACAGCGCCAGGCCAACGGCGAGCTGACCTCCCGCGCCATTGCCATGTTGCCGATTTTGACCGGAAACGTCGGTATCAACGGCGGTAACAGCGGCGCACGTGAATCGACCTACACGATCACCATTGAGCGTATGCCACTGCCGGATAACCCGGTGAAAACGCAAATCTCATGCTTTAGCTGGACCGACGCCATCGCGCGCGGACCCGAAATGACCGCCCTGCGCGACGGCGTGCGGGGAAAAGAGAAGCTGGATGTGCCGATCAAATTCATCTGGAACTACGCCGGCAACACCATCATCAACCAGCATTCCGACATCAACAAAACCCACGATATTCTGCAGGACGAGAGTAAATGCGAAACCATCGTGGTGATCGACAACTTTATGACCTCGTCGGCGAAATATGCTGACATCCTGCTGCCCGATTTAATGACCGTTGAACAGGAAGACATTATTCCTAACGATTATGCAGGCAACATGGGCTACCTGATTTTCCTTCAGCCCGTGACCGCACCGAAGTTTGAGCGCAAACCGATCTACTGGATCATGAGTGAAGTGGCGAAACGCCTCGGCCCGGATATTCATCAGCGATTTACCGAAGGACGTACCCAGGCGCAGTGGCTGCAGTATCTGTATGCCAAAATGCTCGACAAAGATCCGCAGTTGCCGTCCTATAACGAACTGAAAGAGAGGGGTATTTATAAGCGTAAAGATCCGGCCGGGCACTTCGTGGCCTATAAAAAATTCCGCGATGATCCGCAGGCTCATCCGCTCAACACCCCCTCGGGCAAGATTGAAATTTACTCCAGCAAGCTGGCAGAGATTGCGGCTACCTGGGAGCTCGCCGACGACGAAACCATCAGCCCGCTGCCGGTCTACGCCTCGACCTTCGACGGCTGGGACGCCCCGGAACGCCATAAATTCCCGCTGCAGCTCTTCGGCTTCCACTTCAAAGCCCGCACCCACTCCAGCTACGGCAATGTCGACGTGCTGAAAGCCGCCTGCCGTCAGGAGGTCTGGCTTAACCCCGTGGACGCGGCGCAACGCGGCATCAAAAATGGCGATACGGTGCGCGTGTTTAACGATCGCGGCGAGGTACGCATCGAAGCGAAAGTCACACCGCGCATCATGCCCGGCGTGAGCGCGATGGGCCAGGGAGCCTGGCATGACGCCAATATGAACGGCGATCGTATCGACCACGGTTCATGCATCAACACCCTGACCACGCACCGCCCGTCACCGCTGGCCAAAGGTAACCCGCAGCATACCAATCTGGTGCAGATCGAGAAGGCGTAAGGAGTAAGTCATGACCACTCAGTATGGATTTTTTATTGATTCCAGCCGCTGCACCGGGTGCAAAACCTGCGAGCTCGCCTGCAAGGATTACAAAGATTTAACCCCGGACGTCAGCTTCCGTCGTATTTACGAATACGCGGGCGGTGACTGGCAGGAAGACAACGGTGTCTGGCACCAGAACGTGTTTGCCTACTACCTGTCGATTGCCTGCAACCACTGCGAAGACCCGGCCTGCACCAAGGTCTGCCCGAGCGGGGCGATGCACAAGCGTGACGACGGGTTCGTGGTAGTGGATGAAGATGTCTGCATCGGCTGTCGCTACTGCCACATGGCCTGTCCGTACGGTGCCCCGCAGTACAATGCCGCCAAAGGCCATATGACCAAGTGTGACGGCTGCCACACCCGCGTGGCAGACGGCAAAAAGCCGATCTGCGTGGAGTCCTGCCCACTGCGCGCGCTGGATTTCGGTCCTATCGACGAGTTGCGTAAAAAACATGGTCAGCTGGCGGCCGTCGCGCCGCTGCCGTCCGCGCACTTCACGAAGCCAAGCATCGTGATTAAACCTAACGCCAACAGTCGCCCGACAGGGGATACCACCGGCTACCTGGCAAACCCGAAAGAGGTGTGAGATGGGAAGTGGATGGCATGAATGGCCGCTGGCGATCTTCACGGTCTTCGGACAGTGCGTCGCCGGGGCATTGATCGTTATGGGGCTCGTCTGGCTTACTGAAAAAGACGACGCGGTGAAAACACGCCTTGTCCGCAGTATGTTCTATCTGTGGCTGGTGATGGGCATCGGATTTTTGGCGTCCGTGCTGCACCTTGGCTCCCCGCTCCGGGCCTTTAACTCGCTCAACCGCGTGGGTGCTTCGGCGCTCAGTAACGAAATTGCCGCGGGATCCGTTTTCTTTGCCGTGGGCGGTTTCTGGTGGCTGGTATCCGTTATCGGTAAAATGCCCCCGGCACTGGGTAAAATCTGGCTGGTCGTTAGCCAGATCCTGGGCGTTGTCTTTGTCTGGGCGATGACCCGGGTTTATCAAATTGATACCGTACCGACCTGGTACACGGGTTACACCACGCTGGCCTTTTTCCTGACGCTGGTATTGGGAGGGCCGCTGTTTGCAGCCCTGTTGCTGCGCGTGGCAAACACGACATATAAAAGCACATTCGCGGCCTCTGTCAGCGTGCTGGCACTCCTGGCCTGCGTGGCGGTCATCGTGCTGCAGAGCAATGACCTGGCGACAATCCACAGTTCCGTTCAACAGGCGAGTGCCCTGCTGCCTGACTATGGCGCACTGCAAATCTGGCGTATCGTACTGCTTGCCGCCGGACTCGGCTGCTGGTTGTGCCCGCTGATGCGTCGGCAGGAGCCTAAAGCCCTCGCTCTTTTTGCAGGCGTGATACTGGTCGTCGTGGGTGAACTGATTGGCCGTGGTCTTTTCTATGGTCTGCACATGACCGCAGGTATGGCGATTGCGGGTTAACACAGTCGCGCGGGCTACTCCGCGCGAGCAAGGAAGGTAGTCATGAAAGAAGTCTCACAGCGTGATTCGTTCGCGTTCAGCGCCCGGGTACTGGGCGCGCTGTTTTATTTTGCTCCGGATAGCGAGCAGACTGCGCCACTGGTGCAGGCACTCACCGCAGGCGACTGGATTCAGGACTGGCCGCTGGCGCCGGAAACGCTGCAGCCTGTTGCAGATGCGTTCAAAACGCCATCCGATGAAGCGTTGAAAGATGCCTGGCAACGTCTGTTTATTGGCCCTTACGCCCTGCCGTCACCGCCGTGGGGTTCCGTCTGGCTGGATCGGGAATCCGTGCTCTTCGGCGACTCCACCCTCGCGCTGCGCCAGTGGATGCGTGAAAACAACATTGCCTTCGAGATGAAGCAGAACGAACCGGAAGATCACATCGGTACCCTGCTGTTACTGGCCGCGTGGCTGGCAGAAAATGGCCGCGACGCTGAACGCGACCAGCTTCTGGCATGGCACCTGCTGCCGTGGAGTACCCGCTTCCTGTCCGTGTTTGTTGAAAACGCCGGGCACCCGTTCTACACCGCACTGGGCAAACTCGCACAGCTGACGCTCGCGGACTGGCAGGACACGTTAATTATTCCGGTCGCGGAAAAAACGCTGTACCGCTAACGCCAGCACCTAGCTTGCTCACCGTTTCCGGGCAAGCCAGGCTCTCCAGCCACCAAATTCGGTGATATCCCGTGCCCCCTCCAGGCCATACGCCTCGCAGATAAACCCGGTCAACCACCGTCCATCCTGCAGCTCGATTTTTCCCAGCCCCAGAGGTGCGGGGATCCCGGCGAGAAACGACCCCACTTCGCTGTGCGGTAGCTCCCAGACCTCGACCGCAATCCCGGCCCCCTGGTCTGCCACCCGAACCATTCCGGGACGTTTACCGTCCGCCAGCGCATACAGACGGTAATAAGGTGCGCTGGTGGTCGCGTCGACAAGGCGTGCTCCGCGCTCACGTAACTGAACATTGAGCGCCAGACCGTCCATATGCGCACCGCAGACCACTATCCGCAGGCGGTCATGGGTTGCAGTGCAGGTCGGCGCGTCGTCCAGCATGGCACGATTGCCCGGTAACGTTAATTTTGTGTGACGTTGTAACGCATCGGCCAGACTGAGCAGATACTGATCGGTAAACGCGCGGCCAAATAGCGTGACGCCGGATGGCAGCCCATTGTTCATTTCACCGACCGGGACCGCTACGGCGGCATAGTCGAGCAGGTTCATAAAGTTGGTATAGATGCCCAGCGCCGAGTTGCTTTTAACCGGTTCATCGGCCAGCTCAGCCAGACTCACCGGGCGGGGATACGTCGGAATTAATACGCAATCCAGGTCGGCCATCATGGCATCGCACTCGGCTTTATACCGCTGGAGTTTGTACTGCGCGTCAAACGCCGCCACCGCAGTGGCTGCAGGCGCGTTTTGCAGGACATCACGGATAACCGGCAACACCGCGTCGGGCTGGCGTTCAATCAGCGCACCCGCGAGGTGATAACGCTCGGCGACCCACGGGCCGTCATAGAGCAGTTTCGCAGCCGCCAGAAACGGTGCAAAGTCGAGAGTCACGGGCACGCCACCCAGCGCGATAAGCCCCGTCTTCGCGCGGTGATACAGCGCCTCGCTTTCTGCACAGCCGAGAAACTCCAGCGTCTCCGGCACGCCAAAGCGAAAGCCCGCAGCAGGGGCACCAAAAGCCTGAGGGCCGTTCCACGTCGGGTTGGACCGGCTGTATTCGTCACGCGGATCCTGTCGCGCCGTGAGTGCCAGCAGCTGGCTGGCCTCTGCTGCTGTCGCGGTGAAAAACGTGACGCAGTCCAGCGTGCGGCAGGCAGGCACAACCCCTGCCGTGGAGATGAGTCCTTTGGTTGCCTTGAGGCCGACCAGATTATTCAGCGAGGCCGGTACGCGCCCGCTACCGGCCGTGTCCGTTCCCAGCGCGAAGCTCGCCAGACCCAGGGCGACCGCCAGCGACGACCCCGCGCTGGAGCCACCGGACGGGTAATCCGGATGAACGCTGTTACGACATGGGCCATACGGCGAGCGCGTACCGTTTAAGCCGGTTGCGAACTGATCGAGGTTAGTTTTCCCCAGAGGAATCGCCCCCAGCGCAATCAGCTGCGAAACTATCGTTGCATCCTGTTCTGCCCGATACGCAAATGCCGGACAGGCGGCGGTGGTGTCGATACCTGCCAGATCGATATTGTCTTTGATGGCAAAGGGCACACCGAACAGCGGCAGCGCGTCCGGCGCTACGCCCTCCAGCGCGGCGAGGTACGGCTCCAGCTCTTCAGGGGTGAGCAGATAAATAAAAGCGTTAAATGACGGGTTCAGCGCCAGCGCGCGCTCGCGTAATGCCGTTATCACCTCACGCGGGGCGATCTGGCCTTCACGGTATGCCTCTGCCAGCACAGAGAGACGTAAATCATAAAGAGGTTTCATGCTGTTTTCTCCAGAACGACCACGCACTGGCCCGCCCGCACCGACGACCCCGGCTGGACACGGACCTGACTGACCACGCCGTCCTGAGTGGCAACTAACGGGATTTCCATTTTCATCGACTCCAGCACCACCAGCACATCGCCTTCGCGCACGGTGTTGCCGACCTCAACGTTCACCTGCCACAGGTTGCCGGCAACCGGGCTTTCAACACCGGATTCTCCCGACCGTAACGGCACGTTGTCACCGTCATCCGTCGTTTCGTCGCTGCTGTCAAAATGCGCCTGCCCGCCCGCTATCCAGCGCTCACGCTCGGCATTAAACGCCGCCTGCTGATGCGCACGGAATGCCTCAATCTCAGGTGCTTCGTCAGCCAGAAACTGCTGATACTCCGCCAGTTTCAGCGTGGTGTGTTCAATACGCAGCGGATAACGCCCCAGCGGGAAATCCCGGCGGATGCTTTGTAACTCCCCGGCTGAAACCGGATAAAAACGAATTTGATCGAAGAAACGCAGCAGCCAGGGCTTGCCGCCGAAATCCTCTACCGTGCGATAGCGATTCCACATCTGCAGGGTTCGCCCCACAAACTGATACCCGCCCGGCCCTTCCATACCGTAGATGCAGAGGTATGCCCCGCCAATGCCCACCGAGTTCTCCGCCGTCCAGGTGCGCGCCGGGTTGTATTTGGTGGTCACCAGACGGTGTCGCGGGTCGAGCGGCGTGGCCACCGGCGCGCCGAGGTAGACATCCCCCAGCCCCATCACCAGATAACGGGCGTCGAACACCGTTTTATACACTTCATCAATGTTAGCCAGATCGTTTATGCGACGGATAAACTCCAGGTTACTCGGGCACCACGGCGCATCGCGGCGCACGGTGGTCATGTATTTGTCGATGGCTTTCTGACACGCCGGATCGTCCCAGGAGAGCGGCAGCCAGACGATGCGCGATGGCACGTCCAGCGAGTCCTGGTCACAAACGCCCTGCCACAGCCCGGCGATCACCTCCAGCAGGCTATCCAGGCGCAGCGTTTCCGGCTGATAATGAATTTGCAGGGAGCGGATCCCCGGCGTGAGATCGATAACGCCTTTCAGCGCCCGGTCCTCCAGCGCCTGCATCAGCGCGTGGCCGCGAAAACGCAGCACCAGATCCAGCTCTGGCTCGCCAATCTCCAGCAGCAGATGGGTATCACCCGACACTCTCGCCACCAGACGTTTATCGTCCGTCCCCTGCGTCAGCACAATCGGTGAGTCCAGACCGGCAGGTTGCCACATGACAGGTTGCGGGGTCAGGCTGGCGATTTGGCGCTCCTGCGCCTGCGCCAGCCGTCGCGCGGTGGCAATATCCACCTGCACAAAGCGAACGTAATCTCCCGCCTTCAGTTGCCCTACCGCGTGCAGATCGGCCTCGATGATGGTGACCGGACAGACAAACCCGCCCAGGCTTGGGCCATCCGGGCCGAGGATCACCGGCATATCGCCGGTAAAATCCACCGCGCCGATGGCATACGGATTGTCATGAATGTTCGACGGATGCAGGCCCGCCTCGCCGCCGCTGTCGCGAACCCATTCCGGTTTCGGGCCAATCAGGCGTACCCCCGTCCGGCTGGAGTTGAAATGCACTTCCCATTCGGTGGCGAAAAACGTCGCAATGTAATCCGGCGTGAAATACTCCGGCGCACCGTGCGGGCCGTAAATCACCCGCAGTTCGCGCACCGCGTCCAGCCTCGTGTGCAGCGCCTGCGGCAGCGGCGCGTCCGCAACCGGCTCGGTTAACGGAGCCAGGTGCAAAATGTCACCTGTGCGGAGCGCCCGTCCGGCGTGCCCCCCGAACTGCCCCAGCGTGAAGGTGCTTTTACTGCCCAGATATTCCGGCACGTTAAACCCGCCGCGCAGGCAAAGATAGCTGCGCACGCCCGCACCGCGGATCTCGCCCATACGCAGCGTCATGCCCGCACGGACGCGAAAAACGTGATTATTTGCCAGCGGTTCACCGTCCAGCGTGAGCGCAATTTCAGCGCCCGTCACCACCAGCTGCGCATCGCAGTTGAATTTCAGCGTCGGGCCGCTGAGGGTGATCTCAAGCGCGGCGGCATCGTCTTTATTGCCCAGCAGACGGTTACCCAGACGCAGCGCCAGGCTGTCCATTGGCCCGGATGGCGGAACGCCAACCGCCCAGTAGCCTGTGCGTCCCGGGTAATCCTGTACCGTGGTCTGCGTACCGGCGCTGAGCACCTCCAGCGTGGACGCCTGGTACATCAGGTGCTCAAGACAGCGGGTCCAGGGCTCACCTGCGGCAAACGGTGCGAAGGTCAGGATCTGCTGCAGATAACTGCGGTTGGTTTCAACGCCATAAAGACGGGTCTCCCCCAGCGCGGTATGCAGCACGCGGATAGCGGCTTCGCGTGTCGGCTGCCAGGCGATCATTTTGGCTAACATGGGGTCAAAAAACGGCGGGACTTCGCATCCGGCCTCAACCCAGCTGTCGATGCGCAGCGTAACGCGGTCATCGGACGGGAAAGCCACGTCGGTGAGCAGTCCCGGTGAAGGCTGGAACTGGCGGCCCGGGTTCTCGGCATAGATCCTGGCCTGAATGGCATGCCCCTCCGGTTTCAGGGTGTCACGCAGTGTCGCCAGTGGCGGCAACGTTCCGGCGGCAAGTTCGATCATCCAGCGTACCAGATCCACGCCCCACACCTGTTCGGTCACGCCGTGCTCCACCTGCAAACGGGTATTCACCTCAAGGAAGTAAAAGCGGGCGGCGTCGCTGTCATAGACGAATTCAACGGTGCCCGCGCTGCGGTAGTTGACCGCTTTACCGAGCGTTATCGCCGCCTCGCACAGTGCCTGCGCCATGCCCGCCGGCAGGTTTGGTGCGGGCGTCTCCTCCAGCACTTTCTGGTTACGCCGCTGCACAGAGCAGTCGCGCACGCCGAGGGCAATCACCTCGCCCTTGCCGTCGCCAAACAGCTGTACTTCCAGATGACGCGCCCGCTCAATGTACTTTTCGATAAAGACACCCGCGTCGCTGAAGTTATTTTTCCCCAGACGCACTACCGCATCGAACGCGTCACGCAGATCTTCTGCGTCATAGCAGACGCGCATACCGATACCGCCGCCTCCCGCCGTGCTTTTCAGCATCACCGGATATCCCACTTCGGCGGCAGCGGTGACGGCCTGGTTAACATCGGCCAGCAGGTCGGTGCCCTCCAGCATCGGAACCCCATGCGTTTTCGCCAGCGCGCGAGCGGTATGTTTTAGCCCAAACAGACGCAGCTGTTCCGGCGTGGGGCCCACAAAGGCAATCCCCGCGGCGTCACACGCTTCGGCGAACGCGGCGTTTTCCGAGAGAAAACCGTAGCCCGGATGAATGGCCTGTGCGCCGCTGGCTTTCGCGGCGGCGATGATCTTCGTGCTATCCAGATAGGTATTCGCCGCCGGGCCATCGCCCAGACTCAGCGCTTCATCGGCCTCGCGAATATGCAGGCTGCTGATATCCGCCTCGGAATAGACTGCCGCACCACGGATTTTCATGGTGCGCAGGGTGCGTAAAATGCGGCAGGCTATCGCCCCGCGGTTCGCAATCAGGAGTGTCGTCAACATAGGTCAGACTCAATCGTGGCGGGTCGTCCCGCCGAAAATCGGCTCACCCATGGTCGTCCATGGGGGAAAAAGCGGTTACGGCAGAATGCGTCCGGCACGGACTTCAAACAGGCGGTACAGCGCCTGGCGCAGTCGCTGCCAGCGGGTGGGCGTCAGTTCCATACCAGCACCTCAGCGGGCGTTGGGTTCCAGCCGTTGCAGGGGTTATTCAGCTGTGGACAGTTGGAAATCAGTACAATGACGTTGCACTCGGCGCGCAGGTCGACGTATTTCCCCGGCGCGGAGATGCCATCTTCAAACGTCAGCCCGCCCTCTGGCGTCACCGGCACGTTCATAAAGAAATTGATGTTGGCCGTGATGTCACGTTTTTGCAGACGTCCATCGTGCAGACAGGCGCAGAGGAAGTTATCGCGACAGCTGTGCATATGGCGTTTATCGAGGGCGTATCGCACGGTGTTGCTCTCCTGGGCGCAGGCCCCGCCGAGGGTATCGTGACGCCCGCAGGTATCGTCGATAATGGTCAGCAGGGGGTTACCGAGGCTGGAGTACAGGACGCTGCTACGCGTGAGATAGGCGTTGTTCTGACGGCGCAATGTGCGCTGCGCATCGTAACGTTCACGCGGGTTATCGGCATTGTAGAACAGCGTGTCGACCGCCTGGTTACCTTCCAGGTCGAGCAGGCGCAACGTCTGCCCTTGTTTCACCTCGAACAGGTACGGTTCACCTGCCGGTATCACGTGGCGAAATACCGCGTCTTGCACATGCTTTTCAGAGATCATGGTCATTTTACTGCTCCTTACAGGGCGAAAAGCCGGGTATTGGTCATGGCGCGTTCGTTTTCCGGGCGCGTCAGAAGCGCGTTAACGGCCCCCTCTTCATCCTCAGCCTGTCGCCAGCTCAGCGCGACCGGTCGTGGGGCATATTCCCGGGACGGATCCATCGGATGCTGCAGCGCGGTCATCACCACAAGCGTGTCCATGGGGGCGTACAGCTCCACGTAACTGCCCGGCTGCGAATAACCGCCGTGGAAGGTGAACTGACCGCGGTCATCGACGGTGACTTTGCTGAAGAAGTTGACCACCATCAGCAGATCTTCGAGATTGAGATCCCACTTCCCCATCTCCACCAGCAGGTTGTCCGTTCCGTTTCGGTAAAACCCGTTGCGCAGTTCCTGATAGCGTCCCTGGCCATACTTTTCAGTCACCTCGGCGGCGTTCAGTACGCCGCCAAACGGGTCATGCCAGCCGCAGGTATCTGCGGTGATGCCTGCCAGCACGCGTCCCATGTCGGAGTAAAAGCAATGTCCGGCGGTCAGACGTGCGGTGTGCTGGCCTTTCAGGGTGTCGGGCAGGTTCAGACGTTCACTTTTCTCGTGCGGATTCAGCATCAGCAGGCTGACGTTTGCTCCACCTTCAATGTCGGTCATACGCAGGATCTGCCCGCGCTTAAGCACAAATGAGAGGTGACCGCCGCCGGGCAGGATCTCTTCACGTAACATGGTCATGGTATTCACGGTGTTAACCCCTTAATGCATAAACGTTATCGGGAGCCGTTCCACTCAGCGCGGAGAGCCGCGTCTCGTTGAGCGGAATGTCGTAGGTAATACGGGCGCCAAAGGCGTTGGGCGCCTGCGGGTCGAGGCGCACTTTGTCGAACACCAGTAAGCGGGTGCCGAGGTTAAAGCCTTCCGAAAGATCGTGGGTGACCATAAAGACGGTCATGCGGGTCTCCCCCCACAGCTGAAGCAACAAGGCGTGCATATCTTTACGAATACCCGGGTCCAGGGCGCCAAACGGCTCATCCAGCAGCAACACGCGCGGCTGCATAATGAAGGCCTGCGCAATGGCTAAACGTTGCTGCATACCGCCGGAAAGCTGGGCCGGGTATTTGTGCATCGCATGCCCGAGACCGACTTTTTCCAGCATCCCGGTGGCTCGCTCACGCGCCGCGCGTTTCTTTGCCCCAAACAGTCGCCCGAACAGCGTCGCTTGCGGCAGTTCCAGACCTATGGTGACGTTATCCAGCACGCTGAGATGCGGGAAAACGGAGTAGCGCTGAAACACCACGCCCCGGCTGCTGTCCGGCTCGGCGCGCAGCGGTTTACCGTCGAGCGTAATGGACCCTCGGCTGGGCGCTTCCTGACCGAGCAGCAGGCGCAAAAACGTGGATTTTCCGCAGCCAGAGGCCCCCACCATTGAGCAGAACTCGCCCTCTTTCACCTGCAGATTGAGGCGCTCCAGCACCACGTGGTCGCCGTACTCCTGCCAGATATTGTTGATGGTGATAAAGCTCATGCCTTCCCTCCTTCCGCCCAGGGAAACCAGGTTTTATGTAACTGGCGCAGGGCCAGATCCATCAGCCAGGCCAGCAGCGTGATCCACAGGACGTACGGAATGATCACATCCATCGCCATATAGCGGCGCACGAGGAAAATGCGATAGCCCAGCCCGGCGGTTGAGGAGATGGCCTCCGCCGAAATGAGAAACAACCATGCCGACCCCAGCAGCAGACGCAGCGAGGTCAGAAGCCGCGATAGCAGCTGCGGAAGTACCACGCGCAACACCAGCGTCCAGCTGTTGGCACCCAGCGTCTGGGCTTTGATCAGAATCTCCGGTGGGATTTCGCACGCGCGATGCTCCAGATCGCGCGCCAGCATCGGCGTGATGCCGATGACAATCAGCATCACTTTCGACAGTTCATCCAGCCCGAAAACGATAAATAGCACCGGCAGGATCGCCAGCGGCGGGATCATCGACAGCACCGTCATCAGCGGCGAGAGCGACGCGCGCCACAGCGGGAAAACACCGGCGGTGACACCAACACAGAGGCCGATGATCGAGGCGATGACCAGCCCCGTCAGCAGACGGGCAAGGCTCACCAGCGTGTCCACCCAGAACAGATAGTCACCGCTGCGTTTATCCGGGGTAAACGCCATGCGTGATAGCGCGTCCAGCATCTGCTGCAGGCCAGGCAGCAGCTTGTCCTGCGGGTTAGCCTCCAGCCTGACCGCAGAACCGAAAAAGTATGCGGCCAGCAGCAGGACGAAAGGCAGCATCACGAGCATCAGCCGCATGCCGGGCGTGGGATGGCGATTAATTTGTCGCATGGATGTTCCGTCCGTTATTACAGCGTGCCGGCAGCGGCCATTTTCACGAAGCTGTCGTCAAAGCGCAGCTTCACGTTGCTGGCATCGCCCTGGGTGACATTGCCCGGGAAGCGCATGCCGATGAAATCCGCGCTTTGCGCCCCATCGCCCAGCAGCCCTTTATCGAAAGAAAACGTGGCCACGCGCTGCATGGTTTTCGCCAGTTCCGGCGACGTTAAAAAGGCAATATTGTCCTGCGGGGTATAGAACAGATGGGTTGTTTTCAGCTGCGCCTGATAACCGGCCAGATCGGTACCGGAGGCGGCGGCCATTGCGTTGAGCACGGTGGCATCCTGCGCTTTCATCAGCCCCATCATCTCGTACCATGCACCGGTTAATGCTTTGCCAAGCGCCGGGTTGTCTTTCAGGGTTTCGCTGTTGACCACCATCATGTCGATAAGCTCACCCGGTACCTGAGAGGAACTGAACACTTCAGTCGTTTTTGGCGTGCCTTTGATGACCGACAGCTGCGGGTTCCAGGCTACCGCCGCCTGCACATTTGCCGTGCCAAAGGCGGAGACGATATCCGCGTCAGACGTGTTTACCACGGTGACGTCTTTTTCGGCCAGGCCGGCTTTTTCCAGGCCGCGCACCAGCAGATAGTGGGAAACAGAGAGCTCAGGCAGGTAGACTTTCATCCCTTTCAGGTCGTTGAGCGTTTTGCCCTCGCCCTTCATCACCACGCCGTCGTTGCCTTCTGAATAGCTGCCAAGGATCAGCGCCGTGGTATCAACGCCGCCAGCGGCCGGTATGGTCAGCGCATCCATATTGGTCATGGTGCAGCCGTCAAACTGGCCCGCAGTGTACTGGTTGATGGATTCGATATAGTCGTTGAGCTGAACAACATTGATTTTGATGCCGTATTTATCGGCCCATTTATCGATGATTTTGCTACTGCTGAGGGTGCCCCAGGGCATCCAGCCGGCGTAGATGGTCCAGCAGACGTTGAACTCTTTCTTCACCGCAGCAAAGGTGGGGAGACTGACCAGCATCGCCAGGGAGAGTACCAGGGTGCGGAATAATGGCGTTTTCTTCATGCTTGACCTCTGAGTGGCACAAAATTAGGGGGCAGCGCGACACCTTCAGGTGCTGCTGTCTCCCGGGCTTTTGTCCCGCCGTGTAACCTCTCAGAGGTCGCCAGCTCTTGGACCAGCCATTCACCGCAGTGAACCGGAACCCTAGCCAGCTATTTTTCAAATTGTGGTGTGCTGCCCTTCAGTGTTAAGCTTTGCAAGGGATATGCCAGAATTTTTTATGTTAATTATTAAACTGTTAAGCCTGCCTGTGCAGGCTGTTTCACCGTTTTGGTGAGACAAGGCGAGTTGAGTGCACCGTGCTGGTGCTCTTTGGGATGACGCGTGGTGCTGACGGCGTTGCCCACAGTACGTGTCTGCGACAGCAGGAAAGGCTCAAAATGATGTGCTGGTTTTTGCCAGGTCTTTCATCATCGTCGTCGTCAGGCTGAGCTGCTCGCTTCCCATTTTACGTGACAATTCCTCTCTCGCGGACTGCCATACGGGGATCACGGATGTCAGAAGCGCCCACCCCTGCGCGGTCAGGCTAAGTTGTTTTCCACGGCGTCCGCGCCCCCCCGTTGATTCAATAACCCCACGGGACTCCATAATCCGTATGTTTCGGCTCAGTGTGGTTGCATCCACCCCGGCCTTTGATGCAAGCCCTGCCACCGTTTCATTTACGCCACCGCCGATCCCCACCAGCAGGCTGAACTGTTCTGCCGTCAATTCATAAGGTCTGAAGCAGGCGTTGTAATAACGCGTAATAGCCCGTGCTGTTGCACGTGCCTGATACGCCGGACAGGTCTCGGGGATGGTTTTTAGTAACGCCAGATCAACAGTGTTCATACTTTACGCTCGACAGATACGGTGAGATAAAATAGTGTATATACACTATTAACGCTATTCAAGGTATCATGATGCCCGCATTTATCCATATCAATTTACGTGTTATCGACCCTGCACGGCAGGCCAATCTTGCCCCTCGCTTCAGACTGGCACTTGAAGAGGCCGGCGGCAAAATTCTGCATTTTGGTCCTGTTGTCGAACTCCTTGAAGGCGATGAAGAACCGCTACCCTTTGCTGGCATTTTTGAGTTCCCTTCACTGCAGCAGGCGCTGGCGTTTTACCATTCGGAAAAGTATGCCCCGATCAAAGCTGAACGCCAGCTGGCACAGCAGGCAAAAATGTTCGTTGTCACCACTGACTAAGCGTTTCGTTTCCTTGCCTGCGATATCGTTTCCAGATTTCTCCACCCGTTCGCCAGAACCGGTGTAGAGTTTTTAAACACTGCATCTCTAAAAGGACACCGGCATCATGTTAAGCATCCTGGGCAAGACAACCTCGATCAACGTACGTAAAGTGCTCTGGACCTGCGAAGAAGCGGGTATCGAGTATCACCAGGAAGACTACGGCAGCGGTTTTGCCTCCACGCAAACCGCTGCCTTCCGCGCTCTGAATCCCAACGCCATGGTTCCCGTGCTGCTCGATGACGAGTTCGTCCTCTGGGAATCTAACGCAATCTGCCGTTATCTGGCACGTAAAGCCGGCCGTGAGGATCTCCTGCCAACGGAACCGCAGGCCTGCGCCAACGTCGAACGCTGGATGGACTGGCAGGCAAGCGAATTCAACAATGCCTGGCGGTATGTCTTTCCGGCACTGGGACGCAATAACCCGGACTATAACGACCCGGAGCGTATTGCCGCCGGAATTAAAGCGTGGAACTACTGCATCGCTATTCTGGAGGAGCAGTTGCAACGCACTGCAGCCTATACGGCGGGCGAGGTGTTTACCCTTGCAGACGTGGTACTTGGTCTTTCGGTGAACCGCTGGAAAATGACGCCATTTGATAAGCCTGATGTGCCGGCAATTAACGCCTGGTTCGAACGACTTAATCAGCGACCGGCATTTTTACGTCACGGGAATAACGGTATGGTGTAAGTTTTCAGCCCACACACATTCAGCAAGGATATTTTATTTAATTACAAAACCCTGAATGCCGTTATCAGGAATAATAATTAAGCAATATCCTGGACAGCCCCTTGCACCGCTTTGCTAGCCTGAATAGTCAGGCAAAGCTCAACCCGGAGGTATTCTTGCTGATTAAACTCAAAAAAGAACGAACGCATCAGGAGGATCGCCTGCTCGCACTCTGGCTGGCGACCTCTGCAGGCTTGCTCAACGCCATCGCCCTCGGGGCATTTGGCTTTTTTCCCTCCCATATGACCGGCAATACCTCCCAATTATCCAGCGAAGTTTCCTCTACCGATCTGAATGATATTTTGTTCTTTGGCACCATTATTCTGTCTTTTGTTGCCGGCGCAATCATGGCCCGTATCATCGTGTTATGGGGGATTATCCATAATATCAGGCTGGTTTTTTGCCAGATACTGTTGGTCGAGGGATTATTACTGACCGGCGTTTCCTGTTACGAGATGTATTTCCATGCCCTCACGACTAACCGTGAAATTATTATCTTTCTTTGTGGTCTGATGGGGATTCATAATTCAACATCGACCCAGCTTTCCGGCGGCCGGGTAAGATCAACCCATATTACCGGCACGCTGACGGACGCGGGAATATCCCTGGCCTCGGTCCTGGTGGCGATGCTCCGCCGGGATTATTCCAAAGATACGGCAGCGCAAAAAAGTCAGCTTAAAACCCACTTAACCACCATTTTCTCGTTTATTACCGGCGGTATCGCCGGGCTGCTCCTGTTCAGGTGGATTGGGTTTAACGCCATGCTGGCGCTTGGGGTAATGCTCGTCGTTGTCGCCGCCTTTTCCATCATCAGCACCTCAGTGCGCGTTCGCCGGGTTCGCGCCGCCTTCAGCCGATAATGAGGGTCGCAGGCGTGAGGATATGCTCACGCCATGTGACACTGTCACATTTTAAATTACGCTTTAGGACAATTCTGTCTGCCCCACAGCCAGCCCTTGCTCCATAAGGCTTAACCTAAGGTTGTCACTAATTTCATAGGGTTACTGATTTTCCCCCTTCGCTGGAACCCATCCCAAACGCTTGCTATAGGTCATCTACCCCTGCCGAAACATGGCATAACAACAGGCAACCCGTGGTTGCTATAACGCATGCGCACAGGGAGACACATCGCAATGCACCCATTACTCAAACGTTCGCTGCTTTTTGTCGGCGCCATTATTGTGGTCGTTGCCCTCCTCACTTGGGGAATTGGGCTGGATACAATTAAGGCGCGTCAGGTTGACCTGATTTACCTCGGGCAACAGCATTTAATCCTGGTATTCACCTCCATGTTCTTTGCCCTGCTGATGGGTATTCCCAGCGGCATTTTGTTGAGCCGCCCGTCAGCACGCGGTGTCGCTGAATACGTGATGCAGATCTTTAACGTCGGTAATACCCTGCCGCCGCTGGCCGTTCTGGCGCTGGCAATGGTGGTGATTGGTATCGGTGATACGCCTGCGATTATCGCCCTGTTCCTCGCCTCGCTGCTGCCGATAGTGCGCAACACCTATGCCGGACTGTGCTCGGTTCCGGCGTCGTTACTGGAAGCGGCTAATGGCATTGGGATGACGAAATGGCAGCGTCTGCGCCAGGTCGAACTTCCCAACGCCTGGCCGGTAATGCTCTCCGGGATCCGCATTGCCACCGCCATCAACGTGGGTACCGCCCCGCTGGCCTTCCTGATTGGTGCCAGCAGCTACGGCGAACTGATTTTTCCCGGTATCTACCTCAACGACTTCCCGACACTGATCCTCGGCGCGGCGGCCACCGCCCTGTTTGCTCTGATCCTCGACACCCTGCTGGCTGCGCTGGGTCGCGTGATGAGTCCACATCTCGCTCGATAACAATAACAAGGAGCTTTTATGAGACTGATATCCAGCCTGACGGCGCTGTGTGCCGCGGCACTGTTCACCAGCCAGGCGATAGCGGCCCCGCTGATCCTGGCGACCAAGAGCTTTACCGAGCAGCACATTCTCTCGGCCATGACCGTCCAGTATCTGCAAAAGAAGGGGTTTCAGGTCCAGCCGCAGACCAATATTGCCACGGTCATTTCCCGCAACGCGATGATCAACAAACAGATTGATATGACCTGGGAGTACACCGGCACGTCGTTAATCATTTTTAACCACATCAACAAACGCATGTCGCCACAGGAGTCTTACGAGACGGTGAAACGCCTGGACGCGAAGCACGGTCTGGTATGGCTCAACCCCGCCGATATGAACAATACCTACGCCTTCGCCATGCAGCGTAAACGCGCCGAAGCGGAACACATCAACACCATGTCTGAAATGGTCGCAAAGATTGAGCAGATCCGTAAAACCGATCCGGGTAAAAACTGGCTGCTCGGTCTGGACCTCGAATTTGCCGGACGCAGCGACGGGATGAAACCGCTGCAGGCGGCATACAACATGGAACTGGATCGCCCGCAGATCCGCCAGATGGACCCGGGCCTGGTCTATAACGCGGTGCGGGACGGTTTCGTCGATGCCGGGCTTATCTATACCACCGACGGGCGGGTAAAAGGTTTCGACCTGAAGGTGCTGGAAGATGATAAAGGCTTTTTCCCGAGCTATGCGGTCACTCCCGTGGTGCGTAAAGACACCCTTGATGCCAATCCGGGTCTGAAAGAGGCGCTGAATACTCTCTCCGCCCAGCTCAATAACGACGTTATCACCGAACTGAATAAGAAGGTGGATATCGACCATCAGTCACCGCAGCAGGTCGCCCGTGATTTCCTGCGTAGCAAACAGTTGCTGTAGGAGGCGCTATGGAGACGATTCACTACATTCTGGATAACTGGGACTATCTGTTAACCCTGACGCTGCAACACCTGTGGCTGGTGGCGCTGGCGGTTGGGCTAGCCATACTCATCGGCGTCCCTCTGGGGATTTTGATTGTCCGCCACAAATGGCTGGCGACGCCGGTGCTGGGGATTGCCACCATCGTGCTGACGATACCGTCCATTGCGCTGTTTGGCCTGATGATCCCGCTCTTTTCGCTGATCGGTCAGGGCATTGGTGCCCTGCCCGCTATCACGGCGGTGTTTCTCTACTCGTTGCTGCCAATTGTGCGTAACACCCATACCGCGCTGGACAGCCTGCCGCCGGGCCTGCGTGAAGCCGGACGTGGTATCGGGATGACCTTCTGGCAGCGTTTGCGCTGGGTTGAAATCCCGATGGCACTGCCGGTGATTTTTGGCGGTATCCGCACCGCCGTCGTGATGAACATCGGCGTGATGGCCATTGCCGCAGTGATTGGCGCTGGCGGCCTTGGCCTGCTGCTGCTTAACGGCATCGGCGGTAGCGATATTCGTATGTTAATTGCGGGTGCGCTGATGATCTGTCTTTTAGCGATTGTGCTCGACTGGCTGCTGCATCGTCTGCAGGTCGTTCTGACTCCAAAGGGGATACGATAATGATAAAACTGGAAAACCTCACCAAACAATTTTCACAGAAACACGGCCAGAGCGTTAAGGCCGTCGACAACGTCAACCTCAACGTGCCTGAAGGGGAAATGTGCGTCCTCCTCGGCCCGTCAGGCTGTGGGAAAACCACCACCCTGAAGATGATTAACCGTCTGATCGCACCAAGCAGCGGCACGATCCTGATTAACGGCGAAGACACCAGCGGGATGGATACCGTGACCCTGCGCCGCAATATTGGCTACGTTATCCAGCAGATTGGTCTGTTCCCGAACATGACCATTGAGGAAAACATCACCGTGGTGCCGCGCATGCTGGGCTGGGATAAAGCCCGGTGTAAAACCCGCGCCGAAGAGCTGATGGATATGGTGGCCATGGACCCGCATAAATTTCTCAACCGCTATCCGCGTGAAATGTCCGGCGGTCAGCAGCAGCGTATCGGCGTGATCCGCGCCCTGGCGGCGGATCCTCCGGTACTGCTGATGGATGAACCGTTCGGTGCGGTGGACCCGATAAACCGCGAGGTGATCCAGAACCAGTTCCTGGAGATGCAGCGTAAACTGAAAAAGACCGTGATGCTGGTCAGCCATGACATCGACGAGGCCCTGAAGCTTGGGGATCGTATCGCCGTCTTCCGCCAGGGGCGTATTGTCCAGTGCGCCAGCCCGGACGAACTGCTGGCAAAACCGGCGAACGAGTTCGTCGGCTCGTTTGTCGGCCAGGACCGTACGCTCAAGCGTTTGCTGCTGGTATCGGCAGGTGATGTCACCGACCAGCAACCGACCCTCACCGTGCGGGGCTCTACCCTGCTTTCTGACGCCTTTGCGATCATGGATGACAACGATATTCGCGCCATTACCGTCGTGGACGATCGGGGTAAACCGCTGGGCTTTGTGAAGCGTCGGGAAGCGCGTAATGCCAGCGGCACCTGTGCCGATATCCTGCATCCGTTCCGTATGACCGGCAAAGCGGAGGATAACCTGCGCGTGGTGCTTTCACGGTTGTATGAGAGCAACACCAGCTGGATGCCGATTGTCGACGAAGAGGGCCGCTATAACGGCGAGATCTCACAGGATTATATTGCCGAGTATCTCAGCTCCGGCCGTACGCGCCGGGCGCTGAATATTCACAGCGAGAGTTAAGCGAAAACACTCCGCCGGGCGGGCCAGACGTATGGCGCTGACCTGCCCGGCAGCACGCTCCCCCACAGCGCATTTGCTCAGGCCGACACGGTTCATCGCACGCATACCTTTTGCTAACCCCGCGATTTCCCCTCACAATATTGTATCTCCCACGTTTAATTGCGGCCCATGCAACGTCTTCACGCTTATCCCGACATCCGCGCGATGTTTCGCAGACTTCTGATTGCCACCCTTATCGGCATACTGGCCGCGCTGGCCGTCGCGGTGTTCCGCCACAGCATGTATCTGCTGGAGTGGCTGTTTCTCAGTAACAACAGCGGCAGTCTGGTGAATGCCGCGGCGGCGTTATCTCCGTGGCGTCGCGCGTTGACGCCCGCGCTGGGAGGGCTGGCGGCGGGGTTACTGTTGTGGGGATGGCAGCGGCTTACGGCGCAACGTCCTCATGCGCCGACAGATTATATGGAAGCACTGGAGACGGGCGACGGCCAGTTTGATTATGGCTCGAGCCTCGTAAAATCCCTTGCGTCACTGCTGGTTGTCTCCAGCGGGAGCGCCATCGGCCGCGAAGGTGCCATGATCCTGCTTGCGGCGCTGGCCGCCTCCTTTTTCGCCCAACGCTTTACGCCGAAATCCGAATGGAAATTATGGATTGCCTGCGGAGCCGCGGCCGGGATGGCCAGCGCCTATCACGCGCCCCTGGCCGGCAGCCTGTTTATTGCCGAAATTCTGTTTGGCACGCTGATGCTGGCCTCGCTCGGGCCGGTGGTGATTGCGGCGGTGGTAGCCCTGCTTACCACGCGACTCTTAGCGCCCGGTGCCGGTACGCTCTATGACGTCCATCTGAGTGGCCTACTCAGTGCGACAGATTATGGCCTGCTTGTCGTGACAGGCCTGCTGGCGGGACTGTGCGGACCGCTGCTGATGTGGCTTATGGCGTTCAGCCATTCGTTATTTCTGCGTCTCAGGCTCTCGCCGCCCTGGCAACTGGCGCTCGGCGGAGCGATCGTCGGGCTGCTGTCGCTCCTGACGCCTGACGTGTGGGGGAATGGCTACAGCGTGGTTCAGGCTTTTCTGCTCGCCCCACCGCTGCTGTCCGTGATAGCAGGTGTATTTATCTGTAAATTGCTGGCGGTACTGGCAAGCAGCGGTTCTGGCGCGCCGGGCGGGGTTTTCACACCGACGTTGTTTGTCGGCATGGCCACAGGAATGCTGTTTGCACAACTCTTCGGGCTGTGGTTTCCGGGATCTGAAACGGTGATTTTGCTGGGGCTGGCAGGCATGGCGACGTTACTCGCCGCGACGACCCATGCGCCCATTATGTCTGCGTTGATGGTCTGTGAAATGACCGGGCAGTATTTTTTGCTGCCCGGTTTGCTGATTGCCTGCGTGATCGCGTCCGTCTTGTCGCGGACGTTACGCCACGACTCGATCTACGGACAACATGCGACCGAGGGAAGAGAGATCGATGTACTGCGCTAATTCACGCTGTTCGGCACGCGGCAGATAAGGCAGCTCGCCCACCAACGGTCCCGGCAGTTTTTTGCTGAGCACGTCGATGATTTCAGCGTAGTGCGCCAGGCCCGGGTTGATACGGTTTGCGACCCAGCCAATCAACGGCAATCCGTCATTGGCAATCGCCTGCGCCGTCAGAAGCGCATGGTTGATGCACCCTTCCTGAATACCGACCACCATGATCACCGGCAGTTGCTCCTGCACCACCCACTCAGAAAGCGGGCGCAGATCGTTCATCAGGCTGCGCCATCCGCCGGTACCTTCCACCACGACATGGTCGGCCATCTCGCTCAGGTTCGCCAGACCGTCGGACAACAGGGTGTAATTAATCAGACCGCTGTGCGCCACGCTGCTTTCATCTTCGCTTAAGGCAATGGGATTGATCGCGTGATATGGCAGTTCCAGTGACGAGACGCTTTGTAACACCAGGGCGTCTTTATTCCGCAATCCTTCGGGCGTCTCTTTACTGCCTTTTGCGACCGGTTTGTACCCTGCAACGCGTTTACCGCTTGCTGCCAGAGCCTGTAGCAACGCGCGGGATACAACGGTCTTGCCGACAGAGGTATCTGTACCCGTAACAAAGAAACGCTTAAGCATGACTCATTCCACCTCTTGGGTATGCTTCGAAAATATAAACCAGAGAAATAATTCAGTGGGGGAAGTCTACGGGATGCGTGCGCTACCCAGCTTGAGATAGCGCAATTTTTCGTACATCTGCGGAAAAGAGTTAACCCTGTAACAGGCGGATCAGCAGCGAGCCGTTATACATGGCGTCCTTGACCAGGGCTGCACCAGCCATGGTGCCCTGATTGGAAAACTGGGTGCTTTCCACGGCAATATTTTTGCTGTAGGCCGGGAGCGCCTGTTGATGAATACAGGCCGAGATAGCCGGGAAGAGGATTTCCGCCGCCTGACTCAGCGGTGAGCCAATCAGGATTTTTTGCGGATTGAAGAGATTCACCATAATGGCCAGAATGCGGCCAACGTTATTCCCCACTCCGGTAATAATATCCTTTGCCAGCAGATCCCCCTGACGCGCTGCGGCGCAGAGTGAATCGACGGTCAACGGTTGTCCGTGCAGCGAAGAGCTCATGGACTGGCTGAGCCTGACCTGCGCCAGCTCCAGCACGCTTTCCACGCTGGCGATGGTTTCCAGACAGCCATGGTTTCCGCAGTAACAGCGCTTGCCGTAGGGATCGACCTGCGTGTGGCCGATTTCGACCAGGCTACTGCTTCCGGCATGCAGAAGGCGTCCGTCGGTGATGACGCCCGCCCCGACGTTATGGTCAATCACCACCTGAATCACGTCCCTTGCGCCGCGGGATGCGCCAAACAGCGCCTCCGCCATCGTCCAGGCGCTGATGTCATGCTGAATATAGACCGGCACGCCGGTGTGATTTTTCAGCACCTCGCCCAGCGGCATCTCTTTGACATCGTCGTAGAACGGCATGCGGTGCACGATTCCATTTTCGGTATCAATAATACCCGGCATGGTGATCGCAATAGCCGTTAAGCGTTCAAGGCGTTGCTGATGGCGAATAAAGAAGTGATCGATATGGGTGACAATGGCATCGAGGAGCGATTGTTCAGCCTCGAGCGGCAGTTCCAGCCGGTCTTCAACCACCAGCTTGCTGCTTAAATCGCGCAGGGCAAGGAAGATCTCTCCCCGGCTAATGCGCAGTGACAGGTAGTGCCACGCTTCGGTCTCCACCACCAGGCCGACTGCCGGACGGCCGCGGCTGCCCGGCTCCTGAATTTCCGTCTCCTGGACCAGGTGGGCTTCCAGCATTTCACGAACAATCTTGGTAATACTGGCAGGTGCCAGTTGTGCCAGGCGCGAAAGATCGATACGCGAAACCGGGCCAAGCTGATCAATCAGGCGATAAACCGCGCCAGCGTTGGTCTGCTTAATCTGATCAATGTGCCCTGGCTGACTATCAGCAACCACCTCGTACTCCCTTATTTTCGAGCATCGAAATAAACTGTGGGCTATGGTGAAGCACTTCAATGGCCGTCGTCAAATATTTACTTAGCCATGTGATTTACTGCACATTTTTACCCACTTTTCCCTCTAAATATTGTCCTGCAGAGGCGCTTAACAGCTGTGCTTTAAACCGCTGCGCTGCATGGCTCTGCTCATGATGTTTCGACCATACCAGCCACATTTCCGAAACAGCATCGTCTTCGGCGATAGCAACCCAGCGCATTTCACGCAATTGTACCCGTTTAAACGAGGCCGGAAGAATAGAGACACCCAGCCCCGCCGCGACAAGCCCAATGATGGTCATCGCTTCCCCGACTTCCTGCGTAATGATCGGGGCAAGATCGTAGCGTCGTAACAGGCCCAGAATATCGTCGTACAGACCGGTACCTACCTGCGGGTCGAAAAAAACAAACGGCTCTTTTGCCAGCTCTGCCAGCGTGACCGCCGAACGCGAGGCGAGCGGATGATCGTGCGGGATCATTGCCATCAACGGTTCGCGCAGAATAACCTGCCACGCCAGCGTATCCGGGAGTTGGGTGTTACGCATCAGACCTAAATCAAGAGAACCTTCATTCAGCGGAGCGATTTGCTCGCGGGTATTAATTTCGCGCGTCTGAATATGCACATCCGGAAAATGCCGGCGAAACGACGACAGGGTCTGCGAAACAGCGCTGATAAACGGTGCAGACGAGGTAAACCCAATCCGCAACTCTCCGGTTTCCCCGAGATAAAGCCGCTCTGCCCGGGCTGCCGCCTCATCCACCATACTGAGAATTTGTCGGCTGTCGGCCAGAAATTGCTTCCCGGCCGCCGTCAGGCTCACGCTGCGGTTGGTCCGTGCCAGAAGGCGCGCCCCGACCTGTTGCTCAAGGATCTGGATCTGCTGGCTTAGCGGGGGTTGTGAGATATTCAGTCTTGCCGCCGCGCGGCCAAAATGAAGCTCTTCAGCGACGGCGACAAAGTAGCGCAGATGACGCAGTTCGATATTCATATTTTTAAAGTATCATTTGAGATTATTAATATATTAGACAGAATATTTACATTTTCCTACTCTGATCGTGTGGTCATACCCGTCACCCGAAACCACGGGGATGTTTAAGCAAGGACATTGTGTGAGTCGTACATCTACCATTGATATCGATCCGGCCAGAGATATTGATGATTTACCCGCAGCATCGCAGCCGGTTCAGTTCATTAAACGTGGTACCCCCCAGTTCATGCGCGTCACGCTGGCGCTTTTCTCAGCGGGTCTGGCAACCTTCGCCCTGCTCTATTGCGTTCAGCCGATCCTGCCCGTTCTTTCGCATGAATTTGGCGTATCGCCTGCCAGCAGCAGTATTTCGCTCTCCATCTCTACCGGCATGCTGGCGATTGGTCTGCTTTTCACCGGGCCACTTTCCGACGCCATTGGCCGTAAACAGGTGATGGTTACCGCCCTGATGCTGGCTTCGATTTGTACGTTACTCTCCACGATGATGACCAGCTGGCACGGTATCCTGGTGATGCGCGCGTTAATTGGGTTATCCCTGAGCGGCGTGGCGGCGGTCGGGATGACCTATCTCAGCGAAGAGATCCACCCGAGCTTTGTCGCCTTCTCTATGGGGCTGTACATCAGCGGGAACTCGATTGGCGGAATGAGTGGACGTCTGCTGAGCGGGGTGTTTACGGACTTCTTTAACTGGCGTATTGCGCTGGCGGTGATCGGCTGCTTTGCCCTTGCGTCTGCGCTGATGTTCTGGAGAATCCTTCCGGAATCACGTCATTTTCGTTCCACCTCCCTGCGCCCGAAAACGCTGTTTATCAACTTCCGTCTGCACTGGCGTGACAAAGGGTTGCCGCTGCTGTTCCTGACCGGCTTTCTGCTGATGGGCTCATTCGTTACGTTGTTTAACTATATCGGTTATCGCCTGATGCTCTCCCCGTGGCACCTGAGCCAGGCGGTGGTGGGTTTGCTCTCTGTGGCGTATCTCACCGGCACGTGGAGTTCACCTAAAGCCGGAGCGATGACGGCCCGCTTTGGACGCGGTCCGGTTATGCTGGTCTCTACGGCCGTCATGCTGCTCGGCCTGTTGATGACCCTTTTCGCCTCCCTGTGGCTTATCTTCGCCGGAATGCTGCTTTTCTCTGCCGGTTTCTTCGCCGCTCACTCGGTGGCCAGCAGCTGGATTGGCCCGCGCGCTCGCCGGGCCAAAGGCCAGGCGTCGTCTTTGTATCTGTTCAGCTATTACCTCGGTTCCAGCTTTGCGGGGACGCTGGGTGGGGTGTTCTGGCATAACTATGGCTGGAACGGCGTGGGCAGTTTTATTGCGCTGATGCTCTGCGGGGCACTGTTGGTAGGGACCCGTTTACACCAGCGGCTGCACTGATTCAGGGTTTGAAATCGAGCGTGTAGTTTTCCCCGATACGCTCATCAGGTACCACTGGGAGCACATGATCGTCACTGGCAGACTGTAAGGCCGCAATGGCGGCCTTACACAGCTCAGGATCGCTGCCTTTTACCACCTGAATGTGGGTCACATAGGTCGCGCCTTTGGGCTGGTGAATCTTTAACGAGCAGAGCTTCCCTTCATACTGCTCTGTGGTCGTCATCCTTTGTTTCACTGTTTCCACATACGCAAACGCCCATGCGTGCGCAGAGTCTTTTTCGGTGTTGAACGGGATCACGTCATGATGATGTGTCTGGCACCCCGTCAGCAACACTGCAACCCCTACACTCACAACCTTGTTCATTTTCCATCCGGCAGTCGTTTTTTTTAGGGTTATAACACAGTGTTACTGAACGAAATAGCACCAAACTCTAAGGGGTAATGGCTTGGATTCAGGCGGGAATTTTGATACTACTCACTCTTCATGCCTGAAACATCGCCTTGCAAAGAGAAAACGAAATGAGCGAAAACAGCCACTACCAACAACTCACCCGCACCTTCCAGCGCCTCTCCCGTTTCTCCCACCTCTCCTCCATCGCCAGCTGGGATATGTTTACCATGATGCCACCGGGCGGCAGTGCCGCGCGCGGTGAAGCGCTGGCCGAAATGAGCGTTCTGCAACACCAGATCCTGACCGATAAAAAGGTGGGTGAATGGCTCACCGCCGCTGCCGGTGAGGACCTGAATGATATTGAACAAGCCAACCTGCGTGAAATGACGCGTCATTACCAGCAGGCGTCGCTGTTGCCGGAAGCGCTGGTGGAAGCCAAATCGCTGGCAGGCAGCAAATGTGAGCACGCCTGGCGTACCCAGCGCCCGGCCAATGACTGGCAGGGGTTTGCCGCCAACCTGAAAGAGGTCGTCAAACTGAGCCGCGAGGAGGCTCGTCTGCGTGCTGAAGCCAAAGGCTGCAGCCCTTACGACGCGCTGCTGGATATTTTCGAGCCGGACATGACCAGTGCGCGTCTGGACGTACTGTTCGCGGATATGAAATCCTGGCTGCCGGACCTGCTGGCAAACGTTGTGGAAAAACAGGCTCAGCAGTCGTTCGTTCCGCCGCAGGGCCCCTTCCCGACGGCAACGCAGCGTGAACTTGGGCTTGAAGCCATGAAGATGCTCGGCTTTGATTTTAACGGCGGTCGCCTGGACGTCAGTGCACACCCGTTCTGCGGTGGCGTGCCGGAAGATGTGCGCATCACCACGCGTTATGATGAGGACGAGCTGCTCAGCGCGCTGTTTGGCGTGATCCACGAAACCGGACACGCGCGCTACGAGCAAAACCTGCCGCGAACGTGGGCCGGTCAACCTGTCTCTCTCGCCCGTTCAACGGCGATCCACGAATCCCAGAGCCTGTTCTTTGAGATGCAGCTGGGGCGCAGCGACGCTTTCCTTAAACATCTCCTCCCTGCGGTTCACGCCCGTTTTGGCAGTCAGGCGGCGTTCAGTGAAGAGAACTTTATTGCCTGGAACCAGCGCGTGAAACCGGGCTATATCCGCGTCGATGCCGACGAAGTCAGCTACCCGGCACATGTGGTGCTGCGCTATGAAATTGAACGTGCGCTGATCAATGGCGATATCGAGGTGGATGACATTCCGGCACTGTGGGATGAGAAAATGCAGGCCTGGCTCGGGTTATCAACCAAAGATAACTACCGCAACGGCTGTATGCAGGACATTCACTGGACCGACGGCGGTTTTGGCTACTTCCCGTCCTACACGCTCGGCGCGATGTACGCCGCGCAATTGTTCCATGCGGCCAAAACGGCGCTGCCGGGTCTGCAGTCCTCCATCGCTGAGGGCGATTTCTCCGCCCTGTTTGACTGGCTGCGTCAGAACATCTGGCAGCACGGTAGCCGCTTCACCACTTCGCAACTGATTACCCAGGCGACGGGTGAAGACCTGAATATCCGTTACTTCCGCGAGCATTTGACGTCCCGTTATCTGTAATCCAGCGGCCGGAGTACGCTCCGGCCGTTTTCCTTTTGCGCACCCTTTACCGCCCTTTGTACATTCCGTTACACGCCGATACCAATCACTCACGGAAACCCCGAATTTACAGGGATATAGTTCTTTCAACGGCCCCGCAGTGGGGTTAAATGAAAAACCAAATTCGAGGGTATGAACATGAAAAAAGTATTAGCTCTGGTTGTTGCCGCTGCTATGGGTCTGTCTTCTGCTGCGTTTGCTGCTGAAACCACTGCTGCACCGGCTGCTGCTGCGCCAGCTGCAACGACGACTGCTGCTCCGGCAAAAACCGTACACCACAAGAAACACCATAAAGCCGCTAAACCTGCTGCAGAGCAAAAAGCCCAGGCTGCTAAAAAACACCACAAAAAAGCCGTTAAACAAGATGCCGCTAAACCGGCTGTAGAGCAGAAAGCACAGGCCGCTAAAAAGCACCACAAAAAAGCGACCAAACCTGCTGTAGAACAGAAAGCCCAGGCCGCTAAAAAGCATCACAAAAAAGCAGTAAAACACGAAGCTGCTAAACCAGCTGCACAGCCAGCTGCGTAAGAGTACAAGCTTAACCGTGCCTTTCGGGGCACGTTGGTAAACCGGCGCTGAACCGGAAAGGTCCAGCGCCGTTTTTTTTATCCGGAGGGCGTATGCTGCGGCGCTATCGGTTTGAGCTGATTCTTATCCTGCTTATTTTATGCGTGCTCATCGCAAGCCATTTTTATCTTTCCTGATCGTAGCACGCTGATTTTACTCCCACTTTAGCGCTGTCCCGTCTATAGTATTTTCATAGGGTTCACTTTTAATAATCATAATTGCCCCCACCAGAGTGTGATATGCGTAAATCTGTTGTGTTGTTACTGGGAACGTTTGGTCTTTTTTCTGGATTCTCACATGCGGATGATGGCGGTGATGAAACCATTAGCGCGAAAGAGCTTAAAACGCTGTTTTTCGGTCATGACGATCGTACGCGCGTCGCCGATCCTACCCAGGCCCCCTGGGACGCTATCGGGCAACTGGAAACCGCCAGCGGTAATTTATGTACCGCTACGCTGATTACCCCGCAACTTGCCCTGACGGCAGGCCACTGCCTGCTGACACCGCCAGACGGCAAGCCAGACAAAGCCGTTGCCCTGCGATTTGTGTCGCAAAAAGGGATGTGGCGTTATGAAATTCACGGTATTGAGGGACGGGTTGATGCTTCCCTCGGCAAACGTCTGAAGCCTGACGGTGACGGCTGGATAGTGCCTCCGTCAGCGGCATCCTGGGATTTTGGCCTGATCATTTTGCGCTACCCGCCCTCTGGCATTACCCCGCTTCCGTTATTTGACGGAGACAAAGCCGCGCTCACTGCCGCACTGAAAGCCGCCGACCGTAAGGTGACGCAATCAGGCTATCCCGTCGATCATCTGGACGTGCTTTACACCCACACGGACTGTATTGTCACAGGATGGGCGCAAAACAGCGTGCTCTCACATCAGTGCGATACGTTACCCGGTGACAGCGGCTCGCCGCTGATGTTAAAAACGGATAACGGCTGGCAGCTGATTGGTGTTCAAAGCTCTGCGCCAGCGGCAAAAGACAGATGGCGTGCAGATAACCGGGCCTTAGCCGTGACAGGTTTTCGTGACAAGCTGGAAGCACTGGCGCAGCAGTAGCTCAGCACTGTCTGACCTGACGTAACGCCCTGATTGATTCAATCGGCATCGGCTGGCTGAACCAGAATCCCTGCAGCTGATCGCAGCCAGCCAGCCGTAACAATTTCATCTGCTTTTCGTTTTCCACCCCTTCAGCGACCACCGCCATGCCCAGGGCATTGGCGATCCTCACCGTGCCGCTCACCAGCGCCGCTGCCTGCTCATCGTTGTCCACCAGCCCGGCCAGTGATTTATCGATCTTAATGGTGTCGAAATTAAAACGCCGCAAATAGCCAATACTCGAATAGCCCGTGCCAAAATCATCCAGCGCCACCGCGGTGCCCAGTGCTTTAAGGTTGGCAATCGCCGTGCGGGCACGCTCGGGGTTTTCCAGCACATAGGTCTCCGTGACTTCGAGCTGGAGTCGCCTGGCCGGGAAACGGGTGCTTTCCAGAACCCAGGCCACTTTTTCTTCGAATTCAGGGTCGCGAAACTGCGCCGGGGAGATATTAACGGAGAGCTTTAATTCGCTGTACGGCTCCAGATCCTGGCAGGCACGCTGCAAAACAAACTGACCCAGTTTGTAAATCAGCCCACTCGTTTCCGCAATGGAAATGAAGGTATCTGGACCGAGTTCGCCTTCCGGACGACGCGGCCAGCGAACCAGCGCTTCCACACTGCTCATTTTCTGACTGCGGGCGTCAATAATCGGCTGGTACCAGACCTCAAACTCGTCTCGCTCCAGTCCGTTACGGATCTGGTTTTCAATCGCAAGCTTGCGTTCCCGGGCGTTATTCAGCGCCGCGTCATAGTGGGTGACACGCCCTTTCCCGCTAATTTTGGAATGGTACATGGCGATATCGGCGCGGCGAAACAGCTCGGAACTGGTGCATTCAATCAGGGTTCCGCTGGCAATCCCGATGCTGGCGCCGATATGAATGGTGCGCTCCCCCAGACGAATAGGGGTATTGAGAAAATCCAGTACGGATTCAGCAAAGGTGGTCGCCAGCGCTTCTGCCCCTTCACCGCCGATGGTCATGGCAAACTCATCGCCTCCCATGCGCGCCAGCATCCCGCCCGGTGGAACGCATTCATTCAGCGTTTTGGCAATGGTCACAATGAGATCGTCACCGACGCTGTGGCCGTAGATATCGTTGACGTCCTTGAAGCCATCCAGATCGATAAACACCACGCTTTTGACGTCAATATCGCCACGCAAACTCACGCGGTCCAGCGCTTCAATGAGTGCGCGGCGGTTCGGCAGATGGCTTAGCCAGTCCGTTCTGGCGACCAGACGCGCCTGGCTTTCTCCGCGGGCCAGTTTGTACAGGCCCACGCAGCTCACCATAATGAACAGCAGGATCAGCACCGATGCCAGCACTACTATCTGCGTAATATCGGATGATGCGGCCCGGGCCGCCTGCGCGCCAGGAAGGCGTGCCTGCCAGTTGAGGTACCCCAGTAACTCCCCTGCAGAACTGCGCAGCGGCATACTCAGACTGTTGATTTTATCCGGGGTAAAGTTGAGGTTATCAATCTGAAAGGTCTGCCCCAGATCGGATAATATGCCGCCATTCAAATGGCGGGTAATCACCAGATAGCGGCGTGTACCGTCGTTAACCTGCAATCGCCCGATCATCGGTCGGATCAGCCCTATTCCGACAAACGCGACGCCGTGACGCGTTCGGGTGATCCCGGCATAAATATTCTTCTGGCTGGGTAATTCACGTCCGTGCTGCTGAATAAGCGCTTGCAGGCCTTTGCCAAAAAAATCGAGATTCGTTTCCGCAAAAGGCTGGCTTTGAAACGATCCCCAGATGACGTTGAAATGCTCATCCAGCACGAAAGTGCCGTCATAGAGGTTATTGACTTTAAAGCCCGCTCCCCAGGTGTTGTATAACCATTCGGTATCGAGCTTTGGGCGGTAGACCTCGCGTACCGCATCGTCCCAGACGGCATTATCAATCACCAGGGTCGAGACACGGTTAACCGACGTTTGTATCGCACCCTGCACGGAAAGCGTGGTGCGGTGCTCGTCAATTTCATTGGTTTTGGTGCTGATCAGGTGCAGAGATAAATAGAGCAGCGCGACAATGGAGATGATTAAGCCGATCCCCGCCATGAAGATCATGGCAAACAATGTTCTCGCGGTGGGAATATTGCGCCAGCTTAATGTGCGATACATTAGCCATCCTCTTCAATGTTTTGCTTTTTTTAAGAGTAATACAGGCAGCGAATTTCGCTGCCTGTAAATAATGGCTTAACGTGTATCAGGCGAGTTTTATCATGATCATGCCGGCAAGCAGCAATATCAGTCCAATCCAACCTTTGTTATTTAAACGCTGACCGAACAGCACCCAGCCGGCTGCCAGGGTGGCGGCAATACCAAACCCGCCCCACAGCGCATAGGCCACGGACAGATCGATACCCTTCACCGCCTGTGACAGGGCGCTGAACGCCCCCAGTACGGCGGCAATCGACAACAGTCCGTAAATTTTACGACGAAAACAGTCAGAGAATTTTAGCAGGACGTTCGCTAAAATCTCCAACACGATGGCAAACCCCAACCAGGCCGCGTGGATCCATTCAAACTGCTGCATGGGTCTGCTCCTTCGGCTGCTTAGTCGGTTTGCGTGTACCCGATTTAATCAGCACGATACCTGCTACCAGCGTCGTTAACCCGGCAATCTTCATTGTTGATAATGTTTCGTCAAATAATAAGACGCTGAACAGGGTGATCAACAAAATACCGATCCCTTCCCACAGCGCATAGGCCACACCCAGCGCAATTTTCTTCACTGCAAACGACAGGAAAATATAGGAAAGTGAAATCATCACCAGCATTAAAATAAAGCCGGTATTGCCATCGCTGACGCTTGCCCATTTCATAGACAGCGTGCCGGTAATTTCAGCGACAATAGCAAGGGCTAATAAAATCCAGTAAAACATGTTTTTCTCCTGCTTGAGAATATAATCCATCGTGGCCTGCTGCGTGCAGCAAACCCAAAAATATGAAATTAAATCAGACAGCTAAGCGCGTAGCGCCAGCTCAGGCAGAAGATGTGACTATAGCGCGTTGCGCCAGTGTTGCTCACCAGAAAGAAGGCAGAAGGAAGTGAAAAATACAGCGGTGTTGTTTGAAGAATACGTCCTGAACAAATTGTCCATAAAATTACAATTATCCGCGTTGTTGCTTCTCGTCTTTGCGGATGAAAATTGTCCTCGGTAGTTGAACACGCCAAATTTGTACCATAAGTAAGGCTTTTACTCAAAGTCTTTTCAATTCTTTACCCATCCCGTTTGATTTTGGTTAGTTTATTGAAACGGCTTTCGCCTTTATTATAAATAAAAATATTATTCAGGAACCCCCATGGCTAAACCCATCATTACCCTGAACGGGCTAAAAATTGTCATCATGCTGGGCATGCTGGTGATCATATTGACGGGCGTCCGTTTTGCCGCCGACATCATCGTGCCGTTTATTCTGGCCCTGTTTATTGCGGTGATCCTTAACCCGCTCATACAGCGCATGACGCGGTTCCGCATCCCGCGCGTGCTGGCAATCACGATGCTTATCAGCATCATTATTATTGCCATGGTGCTGCTGGTCGCTTATCTCGGCACCTCCCTCAATGAACTGACGCGAACGTTACCGAAATACCGCTCGTCGCTGGCGATACCGCTGTTGCAGCTTGAACCCTGGCTGCAGCGTGCGGGAATCGAAGTGTCCGTTGAGGAGTTGCTGAAGTACATTGATCCGAATGCCGCCATGACCCTCGTCACCGGCCTGCTGGCGCAGCTCTCTAACGCCATGACCTCGATTTTCCTGCTGTTTTTAACGGTGGTGTTCATGCTGCTGGAAGTGCCGCAACTGCCCGCAAAACTGCAGCAAATAATGGTCCGTCCGGTTGAAGGCATGGGGGCGATTCAACGCGCGCTGGATAGCGTCTCCCGCTATCTGGTCCTGAAAACCGCCATTAGCCTGGTCACCGGGGCCGTGGTCTGGGGAATGCTGATGGCGCTGGATGTCCGGTTTGCGTTCGTCTGGGGATTACTGGCCTTTGCGCTCAACTATATCCCCAACATCGGTTCGGTGCTGGCCGCTATCCCCCCTATTCTGCAGGTGCTGGTGTTCAGTGGGTTCTATGATGCGCTGATTCTGCTGGCCGGGTATCTGGTGATTAACCTGGTGTTCGGGAATATTCTTGAGCCACGCATGATGGGGCGCGGTCTGGGATTGTCCACGCTGGTGGTATTTCTGTCCCTTATATTTTGGGGATGGCTGCTCGGCCCGGTCGGCATGTTGCTCTCCGTTCCGCTGACCATCATTGTGAAGATTGGCCTCGAACAGACGGCGGGCGGGCAAAGTATCGCCGTGCTGCTGAGCGATATGAGCCATAAGCCAGTGGAATAACCTCCGCAGATGCCTGCCTCGTCCCCCTTACCGGGGGTGACGAGACAGGCAGGTGTTACGGCCTTCGCGCGCGGCGCCCGGCGCACAACAAAATGGCTACTCGCGCCATCCCATTGCCGGTGCAACATGCTTCAGAATGGACTCGATAACATGCGCGTTGTAATCCACCCCGAGCTGGTTCGGCACGGTGAGCAATAAGGTGTCCGCTTCGGCAATCGCTTCGTCCTGTTTCAACTGCTCAATCAGCTTTTCAGGCTCAGCGGCATAGCTGCGTCCGAAAATTGCGCGCGTTTTCTCATCAAGGTAACCCACGCTATCGCTGTCATTCCGGCTTGCGCCGAAGTACATACGGTCACGATCGTCCATCAGCGCGAAAATACTGCGGCTGACCGAGACGCGCGGCTGACGAGTATGCCCGGCTTCCGCCCAGGCCTGTCGGTAAGCGCGGATCTGTTTTGCCTGCTGAATATGGAATGGCTCACCGGTTTCATCATCTTTCAGGGTTGAGCTTTGCAGGTTCATCCCCAGTTTTGCAGCCCATACCGCCGTCGCGTTCGACCCTGCGCCCCACCAGATGCGCTCACGTAAACCTTCGGAATGTGGCTCCAGGCGCAGCAGTCCCGGTGGATTTGGGAACATGGGTTGTGGGTTCGGTTTTGCAAACCCTTCTCCGCGCAGCACCTCAAGCAGTACCTCGGTGTGTCGGCGTGCCATATCTGATTCATTTTCCCCTTCCTGCGGGACATAACCAAAATGACGCCAGCCATCAATGACCTGCTCCGGAGAGCCCCGGCTGATCCCCAGCTGCAAACGTCCGCCGGAGATTAAATCCGCCGCGCCCGCATCTTCCGCCATGTACATCGGATTTTCATAGCGCATATCGATCACACCAGTACCGATTTCGATGCTTTTCGTTTTGGCACCGATCGCCGCCAGTAAGGGGAACGGAGAGCTGAGTTGACGGGCAAAATGATGCACACGGAAATAGGCACCGTCTGCGCCCAGCTCTTCAGCGGCGACGGCCAGGTCGATGGATTGCAACAGGGTGTCCGCCGCGGAACGCGTGCCGGACTGAGGTGACGGTGTCCAGTGACCAAATGACAAAAAGCCGATCTTTTTCATAACGAGATATCCTGATGATGCTTTGCGTTATCTCTACTTTACGCATTACCCGGGGAGAATAAATGCCCTTTATTTAACGGAATAATTCAAATAAATTGACAGAATTGAGCGGATCGCAATGACGCCCCATAATGAGATATAGTGCGTCTTTCTTTTTCCCTGGCAGGTAAAACCGGCAATGGCTCTGATCCCTAAAAACTACGCGCGACTGGAAAGTGGCTACCGTGAAAAGGCATTAAAAATCTATCCCTGGGTCTGTGGACGCTGCTCACGCGAGTTCGTCTATTCAAACCTGCGCGAGCTCACGGTTCACCATATCGATCACGATCATACTAATAACCCGGAAGATGGCAGCAACTGGGAGCTGTTGTGCCTGTTTTGCCACGACCATGAACACTCGAAATACACCGAAGCAGATCAGTACGGTACTACCGTTGTGGCGGGTGAAGACGCGCAAAAAGACATGGGCGTGGCCACTTTCAACCCGTTTGCCGATCTAAAAGCGATGATGAATAAGAAAAAATAATTCCCTAATATTGCCCCTCTTCGTCATATGGGCCTCACAGTTACAGGTAAAAGGATATGGATACACTCCGTTGCTACTGGGACGTTTTTTTCAATGCTTATGGCTCACTGCTCACGAAAACCGTGCTGGTATTACTGCTGGTGTGGTGGTGTCATCAAACCCTGCAGCGCTTCAGAAAAGAAGCCCCTGACGCTACCGGCCCCATTGCCGAGGCCAATGCCAGAGAACGCTACCAGTGGCGCTATTTGCGGTGGGCTTTAAGTAGCATCCAGGGCATCCTTTCCCTGTATATTATAGGGTCGATTATTACGACGCTTTTTACGTAGCGGATACGGTTTCTGCCCTGAAGACGTCTCAGGTAGCCTCTGTCTTTAACAGTTCGCATTGTCGATGATAAGCCGGGGACGCTGGACTCGATTCCAGCGTCCCCCTGCGGATCACTCAACCGTCAGCGCGAAACAATTTTTCAGTACAGAGGCAATGTCATCTTCTGCCAGCTGCTGCGTTTCCACGCCCTGCGCGGTGATCGTTTTCAGCACGTTACCCAGCAAAATCTGGCGTCCTTCAGGGCGATGCTGTACGACGAGCAGCTTCTGCACAAAAATGGCGTCCGGGTGCGTGGAGTTAAGGTAGTTGGCAGGCACGAAATCAATCCACTCCTGAGGAGAGAGGTCAAAGCCGTACTGACTGGCCCATTTACCCTCCACCCGCGCCTGAAGCAGATACTCACCCTCCGCGTTACGGGTCAGCCGGAACGTGTCGAAATCCTGCCGGATATCCGTATCAAGCATGTCTAACGCCATCGGCGCACGGATGCCGTAGCTACCGAACCCGAGGTCACAAAGCCACTGACGACCGTCAATCTCAGCAATGAGTGCCATATGGGTTTTAGGCCGACGCACCGGGTAGAACATCGGGCGCGCCGCGACAAAACGCCAGTGAATGCCCAATGCCTCCAGCGCCATCGCAAATAGCCCATTCACCTCATAGCAGTAACCGCCGCGCTTCTGCCTCAACAGCTTATCGGCAATGTCTTCGGGGACCAGCGAGACGACTTTACCCGCCTGTACATCCCCATTTTCAAAGGGTATCGAAAAGAGCTGATGGCGCATAAGCGCATGCAGGGTTGCAGTATCGGCAGCCGCCGGACCGGTATAGTTTATGCGCCTGAAATAGGCAGAAATATCGAAATTGTCGCTGTGCATAGTGCCTCCTTGTGTGGAACATGCCGGACACTATAGATGGGGCACTTCATTGGCTGTATAGTCAGTTTTATCGAAAATTTGACTGCACAGATCCCCATGGCCGCCCCGTCCCCCCATTACCGTCGGATTGCTGAGATGCTGCGTCTTACGCTGGCTTCAGGCGCGTTGCAAATCGGCGACCGGATGATCTCTGCACGTAAACTGGCCGAGCGCGAACAGGTCAGTCTCCCGACAGCACTGGAAGCACTCCGCTGCCTTGAGGCCGAAGGCCTGATCGTTGCGCGTCCGCGTTCGGGCTACTACGTCCGTCAGACCCGTCAGTCCCGATACGTGCAGCCCAACCGTTCCCTGCCCGGCCCCGTGCCTGTGACAATGTCAGCCGTCGCGCGCTCGTTATTCAGTAGTGCAGAAGCCCGGCTGGTACCGCTGGGGGCTGCCTTGCCCGACCCCGCGTGGCTGCCAGGCGATACCCTGCAACGTGCGCTGCAGTCTGCAGGTCGACGTCTGGAAGCGCGTGGGCAAAGCTATAGTCTGCCTCCGGGACGGGTTGATTTGCGCAGTAAGATTGCCGCCCGGGCAGCACAGTGGGGCGGCCGTTTTGGTGCAGAGGATCTCATCATCACCGCTGGCGCGACACAGGCGCTGCGTCTGGCGTTGCGGGCTGTGTGCCAGCCTGGCGACGTGGTAGCGATAGAACAACCCGCCTATTTCGGTACGCTGTTGCTGCTGGAAGATTTGGGCCTGAAGGCGCTGGAGATCCCAACCGATCCTCAAGAAGGGTTGTTGCTGGCGCCGCTCGCCGATGCTATTCGGTGCCATCATCCAGCGGCCGTTCTGGCCTCGCCCACCGTGCAAAATCCGCTGGGCGCCAGTATGTCCGTCACCCGCAAGCAGGAACTTGTTGCCCTGCTGGAAGATGCAGACATCCCGTTAATTGAGGACGATGTTTATGGCGATCTGGTCGGCGAAGGGCAACGTCCTCCCGCCTGTAAAGCGTTCGACCAGAGCGGGAATGTCATTTACTGCAGTTCATTGTCTAAAACGCTTGCGCCCGGATGGCGCATCGGCTGGATTGCGGCCGGACGTTACCACGCCCAGGTCCTGCAGGCGCGTATGGCCGGAGACTGGGCAGGCGCGCCGCTGTTTGAGGCCGCAACGAGCGAAATCCTGGCCAGTGGCGACTACGATCGTCATCTGCGGCGGCTAAAGCGGCGCATCGCAGAAGGGATTGGTGCCGTCATTGCGCGCGTCAAGGCAAGCTTCCCTCCCGGCACACGCGTTAACGTGCCGGCTGCCGGTTTCCTGTTGTGGGTTGAACTTCCACACCAGGTGAATGCACTGGAGGTGCACCGCCGCGCGCTGACACTGAACATCGGCGTTAGCCCCGGGCCGCTGTTCTCCCCCCGCGCACACTTAACGAATTACCTGCGATTAAATTGTGCCAACGAACCCACGCCCCTCCTGCTGAATGCGGTGGATCGGATTGGCGCACTTTGTCATGAACTGGCCGGCTCCTCTGGCCCTATTCCAGAAAGGGAACATTGAGCGCTCTTTACTCCCTGCATCCGGGTTCGCGTTTTTTACTGCCGTCAGAAACGCACTCCCCTTTTTTTACGGAATAATACGTGCCGCTCTTAGCTGCGAGAACAGGCTGAAAAACATCTCATCGGTTGCCTGCATTCGCGTGAACCCTGACCGGCGGAGCTTACTGCCGTCGCCAAACATGTCGTAATCCCAGCTAAAGACAAAATCGGCAAAATGCCCGTCGTTCAGCTGCAAAATATCCACCTCCACCAACCGATCCCCGGCAATGTCGCGCCATAACGCACGATAGTCCTTAAACAGCTGATGGAATGACAATCTGACCGGCGGCGCAGAGTCCAGTTCAAACCAGCGAGCGATGCGCGGCCACAGCTCGCTCCAGCGCCAGATGTCCCCATTATTCACGTTGAAAGCCTGGTTGTTAGCCCTACGTGATGTGGCTGCCCACAGCGTTGCCTCCGCCAGCAATCCGGCGTCAGTATGATCAACAATGCTGTGCCAGGTCTGTTCCGAACCGGGAAAACGCAGAGGTAAACCCAGAGCCTTACACAGGGACGCATACAGTGCGATGCTCAGCGCAAGGTTCATGGTATTGCCTGGCACCGAACTGCCCACCACGCCTGGCCTGATGGCATTCCAGTGCCAGCGTTTTTCCCGCTGAAAATCACGGAGCCACGCGAGCTGAGCGGCGTTAAATTCTGCCCCGGGTACGCCCGGATCGCTTTCGCGTGCCGGGGTTTTGAACGGTCCCAGGTGCGCGCCATACACTTTGTATCCCTGCATCAGGCTTACCGTCTGCAAAGGTGCCGTTTTTTCAATATTGCTGACCAGGTTACGCAACATCGTGACGTTCGGTTCAACCATTTCCGTCCAGCTCCCGGCATTCCTCCAGGCGCTGTAAAAAATATGAGTGATCTCGCCAGCGGCTTGCAAAGCCCTGGCGCTATCCTCTGCATCCAGTAAATCAACGTTGATCAGCAAAATAGCATCAGGATGGGATAAGGCATGGCGGCTCAGGCCAATCACCTGCCATTTATTGTCCAGGAGCGTTTTGACGAGCTGTCTGCCTACGATCCCGCTGGCGCCAGCGACCAGCGCGACGTTTTGTGGCTGCATCTTATTCACGGTGTTTCTCCAGTTAGGGTGACAGACACAGTGTGATATATTATTTTTTCCCTACATATCCCCTGAATTCGATGGCACTTATAAGAAAAAACATTAAATGAACAATAAGCTCAACGCCATTTCCACCTTTCTGCGCGTCGCAGAAGCGGGTTCCTTTTCGGCAGCCGCTCGCCAGAGCGGAATGAAGCAGTCTGCCGTCAGCCAGCAGATTGCCGCCCTGGAACAGGAGCTCGGGGTGGTATTACTGCATCGGACAACGCGAATGATGAAGCTCACCGAGCAGGGTGAACGTTATCGCCGTGATATGCAGCTTTTGCTGGATGCCATGCAGGAAGCGGAGAGACGGTTGAACCCTGCCGATCATCAGTTTCAGGGCAGCGTCCATGTTCAGTTGCCAAGCGGTCTGGGGCAGATCGTTTTGCCCCCTCTGCTGGCGCTTCAGCGCCAGCATCCGGCGTTGCACCTGACGCTGTCCCTCGATGACCGCATCGCCGACCTGGTGAGCGAAGGGGTGGATGTCGCGCTACGCCTTAGCGCTGAGCCTCCGCAATCGCATGCGGCACGTCTGCTGATGCGGATTGAAACCGCGCTGTTCGCTGCTCCCGGCTTTCAGGCGGTACACTCCGTCAGCGAACTGGCGGCACATCCCCATGTGCGATTTAGCGGCATCCCGCGGGATGCGCCTCTACGGTTGATCGCCGGTGAGGAAACAATTGACGTGAAAGTGCATACCGTTTTTCGTGCCAACACCAGTGATGCCCTGTTACAGGCGCTGGAGTCAGGCATCGGGATTGGCGGCATGCAGCTGCCGCTTGCGGCAAAGGCGTTGCAAGCCGGCACGCTGGTGCCGGTATTACCGGCCTGGCGGTTACCTGACCGGTATCTCTATGCCGTCTACCCCGACGCCCGCTTTATCCCACAACGCGTCAGAAGCGTGATACAGGTGATCGAACAAATCCTGCCGTCGCTTGCCAAATAACCGGCGTCTACTTCGCTACCGGCAAATCCGCGTACCGCGTCGTATAAGCCGGTGACAACATCTCGCGCTTCATCGCCCAGGATTTCTCAATCCCCTGCCCGGCAAACCATATCTTCCCTTTCCCGGAATGATTCACGCTGTCGATCAGCGCCATCAGCGCCGCGCTGTTGGCGCGCAAACGGTTATCGTCAAATAAATTCAGCTGGGCGACGCCGCTACTGAAAAAGTCCGCCAGCATCACCCCCGCTTTCATGTAGCGATAGCCGTCAAGCCATATGCGCCCCAGCGCATCGGTGGCGGCACGGATGATATCGCGCGAGTCATTGGTGGGCGTCATCAGGGTGACAGACGCCTGATTGCCGTAATAAACCTCGTTGTCCGCATGCGGGCTGGTACGCAAAAACACGCTGATAAAGCGACAATATTGATGCTCGCTGCGCAGCTTTTCCGCAGCCCGTTCAGCGTAGGCGCAAATGGCCTGGTGCATCTCCTCGTATTGCGTAATACGGTGTCCAAACGAGCGGCTACAGATAATCTGCTGCTTCGTGGGCGTAAACTCTTCCAGATCAAGACAGGGCTCGCCGCGCAGCTCGCGTGCCGTGCGCTCCAGGACAACGTTAAAATGTTTGCGGATGACCCACGAGGAAGCTTGTGCCAGATCCAGCGCCGTGGTGACGCCCATCGCATTAAGTTTTTTGGTAATGCGCCGCCCGACGCCCCACACCTCCTCTACCGGTACGCGCGCCAGCAATTTACGCTGCCGCTCGCGATCCGATAAATCCACTACGCCTCCCGTGCTGCTCCACCGCTTTGCCGCATAGTTGGCCAGCTTCGCCAGCGTTTTCGTGGGGGCAATGCCTACGCCAACGGTTAATCCCGTATTTTTAAACACCTGCGTGCGCATATGATGACCAAACGCCTCCAGCGCCATGCAGTTGCTGACGCCAGCAACGTTCACAAACGCCTCATCAATGGAGTAAATCTCTATGGCCGGGGCGAAGTCGGTCAGCGTCTGCATCACCCGGCTGCTGAGATCGGCATAAAGCGCATAGTTCGAGCTGAAGACGTAAACCCGCGCGGGAAAGCGCTTCTCTTTGAATTTGAAATACGGCTCGCCCATTTTTATATCGAACTGCTTTGCCTCCCGCGACAGCGAAATAATGCAGCCGTCGTTATTGGAGACCACCACCACGGGTTTGCCCCGCAGATCGGGCCGAAACACCGTCTCGCAGGAGGCATAAAAGCTGTTCACATCAACCAGCGCGAACATGTTTATGCGTTTTGAGTGTGTGGGTGACAACACCGAAGATCTGCAGTTCCTCTTCGGACTGAAACGTGATCGGCTGATAGCGAACGTTATGCGGCACTAACCTCAGGATCGGACGGGTCTGCAGCTCTTTGACCGTAAACTCACCCGCGACGGATGCCACCACAATATCCCCGTGCACGGCGTTTAACGAACGATCGACGACCAGCAGATCGCCATCGCCGATCCCAACGCCGATCATCGAGTCTCCGCTCACCTTCACAAAGTAGGTCGCGCTGGGATGCCTGACGGCCAGGCGGTTAAGATCGAGACGATCTTCCACATAATCCTGTGCCGGGCTTGGAAAACCACACGCTACGCGTTCTACAAATAACGGTAATTCAAGGGGTTGCTTTGGATAATAAGAAAAGAGAGTGTCCATAAATGCCTTTCTCGCCAGATACTGTATATAAATACAGTATTACGGATTATGGACAAGGATCAAGGTCCTTTACGGGGGTTACCCCAAACGCATTGAAGTGTGAGCGGATTTAATTCAGCCGTATCCTGCGCATCGGCGAAAGAATAGCCAGATAACGCCTGCGGCAACGACATCCAGGTTTCAACCGGTGCAAAAAAGCCCAAAGCACTGCTTTGGGCTTATGCTTGTCTGGCTTAATCCGCCAGCGAATCAAGCGTTTCCAGCGCGTCAGCCGGGAGTACCAGCTCCGCCGCCGCAAGATTTTGTCGCAGATGCGCCACGGAGGAGGTGCCGGGGATCAGCAGGATGTTCGGCGAACGTTGCAGCAACCACGCCAGCGCGACCTGCATTGCCGTTACGCCCAGCGAATCAGCGACCGCCTGCAGCCCGGATGATTGCAGGGGTGTAAAACCACCCAGCGGGAAGAACGGCACATACGCAATCCCCTGCTGCGCCAGCGAATCCACCAGCGCATCATCGCCACGGTTCACGATGTTGTACATGTTCTGCACACACACCACCTGCACCATCTTCTGCGCTTCCGCAACCTGGGTGGCCGTGACGTTGCTCAGGCCAATATGGCGCACCAAACCTTGCTGTTGTAACTCGGCCAGCGTGGTGAGAGGTTCAGCAATTGAGCCTTCTGCTGGCCCGTGTGCGCTGAACATGATGCGCAGATTAACCACGTCCAGCACATCCAGCTGCAGATTACGCAGGTTGTCATGTACCGCCTGCGTCAGTTCCTGCGCGGAGAAGGCCGGCAGCCAGGAGGCATCACTGCCGCGACGGGCACCGATCTTGGTGACGAGCGTCAGATCGTCGCGGTACGGATGAAGCGCCTCGCGGATCAGCTGGTTGGTGATATGCGGCCCGTAAAAATCGCTGGTATCAATGTGATTCACCCCAGCAGCCACCGCTTCGCGGAGCACATCCAGCGCGGCATTTTTGTCCTTTGGAGGACCAAACACGCCCGGCCCGGCAAGCTGCATCGCGCCATAGCCAAGCCGTTTAACCGTCCGCGACCCAAGTGCGTACGTCCCGCTTTTATCAATGCTGCTCATGTCGACCTTCCTCATAAAAATGATCCGGATTTACAACGAGTTCCTTAACAGACCCCGTAGTTAAGCGCGAGTTAAATTAAAGTTTAATTTCTCTACGACGATAGTATTTGTGTAACCCTGCATCTTCTCTAACGGACGACCGCTATGCTGAAAAATCTGCACGTGATTACCGGTATTATCTTTGCTCTCACCATATTCTGTCTGTTGCAAGTTGTCACGGGAGGGTTGTTCTACTCTGCCGTCAGCAACGACCGCCATAACTTCCAGAACTCCGGGGTGCTCAATGCCCAGCAGGAGAGCCTGAGCGACAGCGTGAACACGCTGATCAAAACGCGCGTCACCGTCACCCGCGTGGCGATCCGCTACCTGAAAAACCAGCGCGACCCGGCGTCCCTTGCGGCGATCAACAAACTGCTTGGCACCGCGGCTGATTCTCTGGCTAAAGCTGAAGCCTATAACAAAGAGTGGCAGAAAATGCCGCAGGTTAACGGCCAGAACGCGGCATTAACCGACGAAATGCAGAAATCATGGAGCCAGATGCATGAAGTGATGCGTCTTTCCATTGCGTATCTGCGTGCCGATAACTACCAGGCCTATGGCGATCTGGATGCCCAACAGGCCCAGGACGATATGGAAGGGGTTTATAACCGCTGGCGCGCCGAAAACAACACCCTGCTGAAAGCCGCAACCGAAGAGAACCAGAGCAGCTTTACCCAGATGCAATGGACGCTGGCAGCGATCTTCCTGGCCGTTATCGCGGTGCTGGTGGTGATCTGGCAGGGTTTACAACACCTGCTGTTAAAACCGCTCCACATGATTATGAACCATATTCGCGCCATTGCGGGCGGCGATCTGACGCAGGATATCGCCCTGTCTGGCCGCAATGAGATGGGCCAGCTGGCGGCGGGTCTGCATGAGATGCAGCAGTCGCTGGTGACCACCGTCAGCGCCGTGCGTGGTAGCACCGACTCCATTTACACAGGCGCAGGTGAAATTGCCGCCGGAAGCAACGATCTGTCTGCCCGCACCGAGCAACAGGCGGCTTCGCTGGAGGAGACGGCTGCCAGCATGGAAGAGCTGACCGCAACGGTTAAACAGAACTCCGACAACGCCCGCCAGGCTACGCTACTGGCGAAGAACGCTTCAGAAACGGCGGCCCGTGGCGGTCACGTGGTGGATAACGTTGTCCGTACCATGACCGAAATCGCCGACAGCTCGCAGCAAATTGCGCACATTACCGGCGTGATTGACAGCATTGCCTTCCAGACAAACATTCTGGCGCTTAACGCGGCGGTGGAAGCTGCGCGTGCCGGGGAGCAAGGTCGTGGCTTTGCGGTCGTTGCAGGTGAAGTCCGCACGCTGGCCAGCCGCAGTGCGCAGGCGGCGAAAGAGATCAAAGGGCTGATTGAGAACTCCGTCAGCCGGGTGAATACCGGTTCAGAGCAGGTCAGCGAAGCGGGCGCAACCATGAAGGAGATTGTCGCTGCCGTGACCCGCGTGACCGATATCATGGGCGAGATTTCGTCGGCGTCCGATGAACAGAGCCGCGGCATTGAACAGGTGAGCCTGGCCGTTTCGCAGATGGACAGCGTCACACAGCAAAACGCCGCGCTGGTACAGCAATCCGCCACGGCGGCGGCGGCCCTGGAAGATCAGTCGGAACAACTGCGCCAGGCTGTGGCAGCGTTTCGCCTGAACGGAAAGGAAAAAGCCACCGCGCCCCGCCCGGCCACGGTGAAAACCCCACAGCTGTTACGCCCGGCAACGGCCAACACCGCCACCGACAGCAACTGGGAAACCTTCTGAGTGACAGGCGGGCGAACGTCTCGCCCGCCAGAAGCGCTTAACGGCTGCGCTTAGCGTGCCGTTCCCAGTTCTCCTGTTTCGCTTCGTCAGACTTTCGTAGCGAAACATAGCATGCTCCGCTGCCGCCGTGATGCGGCAGCGCCACGCAAAAGGCCTGCACTTCCTCGAACTCGGTTAACCAGCGCGCCAGATAGCTGCGTACCACGTTGGGATGGGCGTTCTGCTCCCGCCCTTTTCCATGAATAATAACCAGGTTACGTAATCCATCGCGTCCAGCCTGGCGGATAAAGGAAAACAGCATCTGCCGGCAACGCTCGGCGGGCTGGCGTAACAGATTTAAGCTGGCCTGGCGGGAATATTTACCCGAGCGGAGCTTATCAATAACGCCCTGTTGCACCCCTTCCCGTCTGAACGCCAGCGGCTCATCCAGGGGCAGAAGTTCCAGGAAGCCCAGGGTCAGGAAGTTATCCAGTTGCTCGGTATCAATCTCCTGACGCGTTCGCGTGTTGCGGCTCGGCTGCCAGTGAATATCCGTGCAGCGCTTCAGGGGCTGGATACCCTCCATGGCGTCAAGAAAAAGTGATTTGTCGTCAGGGTTCATGGACATCCTCCCGCTACATCTGAGCCTGTACTATACCTGCGCCAGGCATGGGCCTCAATAACCGCCCCCCAGGATGAGGGCATAAATATTAACCTGATGAATATAAAAATTATTTCTCCGCAAAAGTTAAACGCGACTTAACTTAAATTTCAGCACACATAAAACAGAAAGTTTAGGTTAAAAAAATGTGGAATCAATGATGCTAAAACATATCTTTTTGAGGGTTGGCTGTTATAATTAAATAAACCTGCTTCACGGATATAACATTCAGGATCTGCGAAGGGAAGCATTGCTGTGTTTTGTAGGGTCTGTCTGATGTCGGACAGGCTCTGTTTTTTTATTTTACTCCCCACTTCACTCCGATACTATTTTCCGCGCCTCTCTTCTAAATTGCGTAATTAACGATTCGGTCAGGGGTGTCTGACGAGAATCACGGCGCTGAATTAAATAATAGGCCGCTTTAGGTAGCGATTCGACAACGGGCAGCATAACCAGGCGGTGCGCCAGCAGCGGGTCACAGCCCAGTTCCTTTGGCAGGATACTTAAAAAATCACTTTGTGCAACAAGACTAATGCAGGAAGAAAACGTTTCGCAAACAACGTCAATGCGCGGTATTTGCGAGCGATGAGTAAAAACATCTTCTAATTGCTTATAATAACTCCCGCGTGGCGTCGGCATTGTCCAGTTATAATTCAGCAATTCGGTAATGGATGTCGCGCCCGTCGCCGGATGCCCTTCCCGACAAAATACGGCGAAAGGCTTTTCAAACAATTTTTCAAACGTAAACTCATGATCGTACGGCCCCTGATAATAGGTGTTGATGGTGAAATCCAGCTCGCCCTGGCGTAATTCATTGATCATCGACACCAGTTGCCCTTCCATAATCCGGACTTTTACCTGCGGATGTTGTGCATGAAAGCGGGTGATCACCGTGGGCATAAGGCTTCGTGAAATACTGGCTCCCATTCCAATATTAATCTGCCCGGCCAGTTCTCCCTGGCGCTGGCGGATATCATCCTGCGCCGCGCGTAACTCTTCCAGAATCAGCCTGGCGCGCGAGTAAAACCCTTCCCCACATTCGGTCAATGCGACGCCTTTACTCCTGCGCACAAAAAGCTGCGCCGCCATCCCCTCTTCCAGCTCTTTGATTGATTTGGTCAGCGCCGGTTGCGAAAGATTAAGCGTCCTGCTGGCACCGCGGATACTGCCCTGACGCGCGACTTCAACAAACGCCCGGATTTGATGAAATTTAATCTGAAATGACATAGCCCGACCGATAACCGTTGTTTATCAGAGTAAAGAAACTGTCATCTACTTTAATGGAAATGGATGTGCGAGGGTAATTCCTGAACGGTTAAAACTGTGAAAAAACGGTTAGTGATAAGTAAAAACTATCACAGCGTGAAGCAGTTCACATATTTTAATGATGACAGGAACAGATATGGAATCACTGGCGCAGTACATCCAGACATTAGCCCCACAACTGAGCGCATGGCGTCGCGATTTTCACCATTTCGCGGAGTCCGGATGGCTCGAATTTCGCACGGCGGCGAAAGTCGCGGAAATCTTAGACCAGCTGGGTTATTCGCTGGCGATGGGCCGCGACGTGGTGGACGCCGAAAGCCGTATGGGATTACCCGATGACGCCACGCTGGCGCGAGAGTTTGCCCGCGCCCGGGCGCAAGGCGCACCAGAGAAATGGCTGGCCCCGTTTGAAGGGGGATTTACCGGCATTGTGGCGACCCTGAATACCGGCCGCCCAGGCCCGACGCTGGCGTTTCGCGTGGATATGGACGCGCTGGATTTAAGCGAAGCACTCGATGACAGCCATCGCCCGTTCCGCGACGGGTTTGCCTCCTGCAACCCGGGGATGATGCACGCCTGCGCCCACGATGGTCACACCACCATTGGTCTGGGGCTGGCGCACGTGCTTAAGCAGAATGAATCGCAACTCAATGGCACCATCAAACTGATCTTCCAGCCTGCCGAGGAAGGCACCCGAGGCGCTCGCGCCATGGTGGCCGCCGGGGCGCTCGACGACGTGGACTACTTCACCGCGATTCACATTGGCACCGGTGTGCCCGCCGGTGTGGTGATCTGCGGCAGCGATAACTTTATGGCCACCACCAAGTTCGATGTGCATTTTACCGGGGTTGCCGCACACGCCGGCGGTAAACCGGAGGACGGCCGGAATGCCCTGCTCGCCGCGGCTCAGGCCGCTATCGCGCTTCACAGCATTGCCCCACACAGCGAAGGTGCATCGCGGGTGAATGTCGGCGTGATGCAGGCCGGCAGCGGACGCAACGTCGTGCCAGCTAACGCCCTGCTCAAGGTTGAAACCCGCGGCGTAAGCGAAGCCATTAACCAGTACGTCTTTGAACGCGCGCAGGCCGTGATTACCGGGGCGGCGGCGCTCTACGGCGTGAGCGTCGAGATGCGTCTGATGGGCGCCGCCACCGCCAGTGCCCCTACACCGGCCTGGGTAGATTATCTGCGCCAGCAGGCAAGCCAGGTGACCGGCGTGGTGCAGGCCATTGACAGAGTCAACGCCCCCGCAGGTTCCGAAGACGCGACGCTGATGATGGCCCGCGTGCAGCAGAACGGCGGAATGGCGTCGTATATGGTGTTCGGTACCGAGTTAAGCGCAGGTCATCACAATGAAAAATTTGATTTTGATGAGCAGGTCATGAACCTCGCTATCGAAACGCTGGCGCGCACTGCGCTTAATTTCCCGTGGACGCGAGGTGTGTAATGCAGGAGAACTACGCTTTTATTGCCGATGCCATCGACACGCGATGTCAGCTGTTAACCGGCATTGCCGACGACATCTGGGATCACCCTGAAACGCGTTTTGAAGAGTTCTGGTCCGCGGAACGGATTGCCGGCGCGCTGGAAGCGGAAGGTTTCAATCTGACCCGTGAAGCCGGCGGGATTCCGAATGCCTTTATCGCCAGCTTCGGCAGCGGTAAACCCGTTATCGCCCTGCTGGGGGAATATGATGCTCTGGCCGGATTGAGCCAGCAGGCACATTGCGCGACGGCACAGTCCGCCACGCCGGGTGCCAACGGCCACGGCTGTGGCCACAATTTGCTGGGAACGGCAGCGCTGGCGGGTGCCATTGCGGTGAAAAGCTGGCTGGAGCAGCACGGGGGGAGCGGCACCGTGCGTTTCTACGGCTGTCCTGGTGAAGAAGGCGGTTCGGGGAAAACCTTTATGGTGCGCGAAGGTTTGTTTGATGACGTTGATGCCGCCGTCACCTGGCACCCTGAAGCATTTGCCGGCATGTTTAACGTCAGCACGCTGGCCAATATTCAGGCCGCCTGGCGGTTTCACGGCGTGGCGGCACATGCTGCTAACTCGCCACATCTGGGGCGTAGCGCGCTGGATGCCGTAACGCTGATGACCACCGGCACCAATTTCCTCAACGAACACATCATTGAGAAAGCGCGCGTTCATTACGCTATCACCGATACCGGTGGAATCTCACCCAACGTGGTGCAGGCGCAGGCTGAAGTGCTGTACCTGATCCGCGCGCCGGAAATGGCCGATGCGCAGCAGATCTACGAACGTATCGAGAAAATCGCTCAGGGCGCGGCAATGATGACCGAAACCACCGTTGCGTGTCGCTTTGATAAAGCCTGCTCCAGCTACCTGCCCAATCGCACGCTCGAAGCGGCGATGTATCGCGCCCTGCAGCATTACGGCACGCCAGAGTGGACGGAAGAGGAGCGCCAGTTTGCGCAGGATATTCGTGCCACGCTAACGCCAAATGACCTGCAAAACAGCCTGAAGAACATTGCCGCGACGGGGGGAGAAGCCGGTAACGCTTTTGCGCGCCGTCAGCAGGAGAAGTTACTGACAGATGAGGTCGCACCTTATGCCATTACCGATAACGTACTGGCCGGGTCAACCGATGTGGGCGATGTCAGCTGGAAAATGCCGGTGGCACAGTGTTTCAGCCCCTGCTTTACCATCGGAACGCCTTTGCATACCTGGCAACTCGTGGCTCAGGGGCGAACCTCAATTGCTCATAAAGGCATGCTGCTGGCCGGAAAAGTGATGGGCGCAACCGCGCTAAATCTGCTCCAGGATGCAACGCTGCTGCAACAATGCCGGGAAGAGTTCGAACAACAAATCACCGAAAAACCGTACGTGTGTCCGATTCCGTCAGGCGTGACACCGTCACCTTTAAAATAATAAAACACAACACAACAACACAACAACAGTCCCGAGGAACGCCCATGAGTATGTCTTCCATACCTTCGCATTCCCCATCCGGTAAGCTCTATGGCTGGGTTGAAAGGATCGGCAATAAAGTGCCGCACCCTTTCCTGCTTTTTATCTGGTTGATCGTGGTTTTGATGGTGGCGACAGCGGTGCTGTCCGCCTTTGATGTCAGCGTGCGCAGTCCGGCCGATGGCAGTATGGTGGCGGTCAAGAACCTGTTGAGTGTCGAAGGGTTGCACTGGTTCTTACCGAATGTGGTTAAAAACTTCAGCGGCTTCGCCCCGCTGGGGGCCATTCTGGCGCTGGTACTGGGCGCCGGGCTTGCCGAGCGTGTCGGTCTGTTACCGGCGCTGATGGTGAAAATGGCCTCCCACGTCAGCGCACGTTACGCCAGCTACATGGTGCTGTTTATCGCCTTCTTTAGCCACATCTCCTCTGATGCCGCGCTGGTGATCATGCCGCCCATGGGCGCTCTGATTTTCCTCGCCGTCGGACGCCATCCCGTGGCGGGTCTGCTGTCGGCGATTGCGGGCGTAGGCTGCGGCTTTACCGCCAACCTGCTGATCGTGACCACCGATGTCCTGCTCTCAGGCATCAGCACGGAGGCGGCCAAAACCATCGACACCGCGATGCACGTCAGCGTCATCGACAACTGGTACTTTATGGCCAGCTCGGTGGTCCTGCTGACCCTGGTGGGCGGACTGATTACCGATAAGCTCATTGAGCCGCGTTTAGGGAAATGGGAAGGCCGAAGCGATGAGAAGCTGGAGACGCTGAGTAAAGAGCAACGCGTTGGCCTGCGCGTGGCAGGCGTGGTCTCGCTGGCGTTTATTGCCGCGGTCGCGCTGATGGTGGTACCGGAAAACGGCATCCTGCGCGATCCGGTTAAACATACCGTTCTCCCCTCGCCGTTTATTCAGGGCATTGTGCCGCTGATTATTCTGTTTTTCTTTGTCGTTTCGCTCGCCTATGGGATCGCCACCGGCAAAATTCGCCGTCAGGGCGATCTGCCGCAACTGATGATCGAACCCATGAAAGAGATGGCGGGCTTTATTGTGATGGTGTTCCCGCTGGCGCAGTTCGTGGCGATGTTTAACTGGAGCAACATGGGCAAATTTATGGCCGTGGGGCTGACCGATGCGCTGGAAGCGGCGGGGTTAAGCGGCGTCCCGGCATTTGTCGGCCTTGCGCTGCTGTCGTCACTGCTGTGCATGTTTATCGCCAGCGGCTCGGCAATCTGGTCGATTCTGGCCCCCATCTTTGTGCCGATGTTTATGATGCTGGGGTTCCACCCGGCGTTTGCCCAGATCCTGTTCCGTATCGCAGACTCCTCCGTCATCCCCCTGGCACCGGTCTCACCGTTTGTTCCGCTGTTTTTGGGCTTCCTGCAGCGCTATAAACCAGAGGCAAAACTGGGTACCTACTATTCGCTGGTTTTACCCTATCCGCTTATCTTTTTAGGGGTATGGCTGGTGATGCTGGTGGCATGGTATCTTGTCGGTCTGCCGATTGGGCCGGGGATTTACCCAAGGCTGCACTAAAGGATTAACGATGCTGAGATTACTCGAAGATAAAATTGCTACGCCGCTTGGTCCACTGTGGGTGATTGCAGACGAGCAGTTCTGTCTGCGCGCCGTTGAGTGGGAAGAACACAGCGACAGGATGGACACGTTGCTCAACGTGCACTATCGCGCGCAGGGTTATGAACGTATCAGCGCCACCAACCCCGGCGGCCTGAGCGACAAACTGACGGCGTACTTCGAGGGCGATCTCAGCATCATTGACACCCTGCCGACCGCCACGGCAGGCACACCTTTCCAGCGCGAAGTCTGGCAGGCGCTGCGCAGTATTCCGTGCGGACAGGTCATGCATTACGGCCAGCTCGCCGGGCAGCTCGGCCGTGCCGGCGCGGCCCGCGCGGTCGGCGCGGCAAATGGCGCTAACCCCGTCAGTATTGTGGTCCCCTGCCACCGCGTGATTGGCCGCAACGGCACCCTGACCGGCTATGCCGGTGGCGTGCAGCGCAAGGAGTGGTTACTGCGTCACGAGGGGTATCTCCTGCTCTAGTTTCCAGGCTTTTAGTGCTTAATTTTCTTCCGGTTAGGCTAAAAATCCATAATCAAGCTGTGGAATTTCAAGAAGATGGCAACAGGTTGCCGTCTCTTGTCCTTATTGATGGTTTGGCAGGCTTACGTACTTACCAAAAAGATGTTAAAATTGACCAATATCAATTAAGGCTTGAGCAAACCTATGATCCCGGAAAAGCGAATTATACGACGCATTCAGTCTGGCGGTTGTGCTATCCATTGCCAGGATTGCAGCATCAGCCAGCTCTGTATCCCGTTTACCCTGAATGAGCATGAACTCGATCAGCTTGATAATATCATCGAGCGCAAAAAGCCTATTCAGAAAGGGCAGACGCTGTTTAAAGCGGGAGACGAACTGAAATCGCTCTATGCTATCCGTTCTGGCACCATCAAAAGCTACACCATCACTGAACAGGGTGATGAGCAGATCACCGGCTTCCATCTGGCGGGTGACCTGGTTGGCTTTGATGCCATCGGTACTGGCCATCACCCGAGCTTTGCTCAGGCGCTGGAAACCTCAATGGTTTGCGAAATTCCGTTTGAAACGCTGGACGATCTCTCAGGCAAAATGCCCAATCTGCGTCAGCAGATGATGCGTCTGATGAGCGGTGAGATCAAAGGCGATCAGGACATGATTCTGCTGCTTTCCAAAAAGAATGCAGAAGAACGCCTGGCCGCGTTTATCTATAACCTCTCACGCCGCTTCGCGGAGCGCGGTTTCTCCCCGCGTGAATTCCGTCTGACCATGACGCGTGGCGATATCGGTAACTACCTGGGCCTGACCGTGGAAACCATCAGCCGCCTGCTGGGTCGTTTCCAGAAAAGCGAAATGCTGGCCGTTAAGGGTAAATACATTACCATCGAAAACGGTGAAGCTCTGGCCGTTCTTGCCGGTCACTCCCGCAACGTGGCATAACGCCCCCGCATGATTGATGCCAGGCCGATAAATTTTTATGATTTATTGGTCTGGTACGTCACCACTTCCGTTTCACCACGTTTCCCTGGCACCGCCCCACTCAGTCCCTGAAAGGTTCTTGTTGAGGTTATGAATTGAGAGAAAGTTTATTTTTCGTTTCAGTCGTTATCGCCTCAGTGACCTTCATATTCATCTGGATCATGCTTGTCGGGCCAATGAAGGGTGAAGAAAAAACCTACGTACAGGATTCAACGACGTTTGCGATTGCGGTGATGGTACTGCTGTTGATTGCCTTTATCGCGGTAACGACAACGGTTCTTTTTCTGTGACAGATTTTCATGATTTATTGATCTGACAAAAACTTCCCCCCTGTTTCATTCAAGATATATAGGTTACTCTTTTAATTACAGACTGTGGTGACAGTAGTAAGGAGACCTGTATGGCAAAGTATCAAAACATGCTGGTGGCTATCGATCCTAACCAGGACGATCAGCCGGCATTACGACGTGCTGTGTATCTACATCAACGGATTGGTGGCAAAATCAAAGCGTTTTTGCCGATCTATGACTTCTCTTATGAGATGACCACCCTTCTGTCGCCTGACGAACGCACCGCAATGCGTCAGGGAGTGATCAGCCAGCGTACCGCGTGGATCCGTGAACAGGCCAAATATTACCTGGAAGCGGGTGTTCCTATCGATATTAAAGTGGTCTGGCATAACCGACCTTTCGAAGCCATTATCCAGGAAGTGGTCGCCGGTGGGCACGACCTGTTGCTGAAAATGGCGCACCAGCACGACAAGCTGGAATCCGTGATCTTTACCCCTACCGACTGGCACCTGCTGCGTAAATGCCCTTGCCCGGTGTGGATGGTAAAAGACCAGCCGTGGCCAGAAGGCGGCAAGGCCGTCGTGGCGGTCAACCTGGCGAGCGAGGAGGATTACCACAATTCGCTCAATGAAAAGCTGGTCAAGGAGACGATCCAGCTTGCCGAGCAGGTTAACCACACTGAAGTCCATCTGGTGGGCGCTTACCCGGTAACACCGATTAATATTGCCATCGAGCTGCCTGAATTTGACCCGAGCGTGTATAACGATGCGATCCGGGGGCAGCACCTGCTGGCCATGAAGGCGTTACGCCAGAAATTCAGCATCGATGAGAAAATGACACATGTGGAAAAAGGGTTGCCTGAAGAGGTGATCCCGGATTTAGCAGAACATCTGCAGGCGGGGATTGTGGTACTGGGTACCATTGGCCGGACCGGTATTTCTGCCGCGTTCCTGGGCAATACCGCCGAACAGGTGATCGACCATCTGCGCTGTGACCTGCTGGTCATCAAGCCGGATGAGTATCAGACACCGGTTGAACTGGACGACCCGGAAGACGACTAAGTTCAGACATAAAAAAACCGCCGTTTCCGGCGGTTTTTTTGTCGCTGATTTACAGCGATTTCAGAATCGCATCGACACTGGCTTTTGCATCGCCAAACAGCATGTGCGTGTTCTCTTTGAAGAACAGCGGGTTCTGAACCCCTGCATAACCGGTATTCATGGAACGTTTGAAGACAATCACGTTCTGCGCCTTCCACACTTCCAGAACCGGCATACCGGCGATTGGGCTACGCGGATCGTCCTGCGCCGCCGGGTTAACGGTGTCGTTGGCACCAATAACCAGGACGGTGTCGGTATCGGTGAAATCATCGTTGATCTCATCCATCTCCAGCACGATGTCGTAAGGCACTTTCGCTTCCGCCAGCAGCACGTTCATGTGGCCTGGCAGACGTCCCGCGACCGGGTGAATGCCAAAGCGAACCTTGATACCACGCGCACGCAGTTTCTCGGTGATCTCCGCAACCGGATACTGAGCCTGCGCCACCGCCATGCCGTAGCCTGGGGTAATGATGACCGAGTGTGAGTTTTTCAGCATCTCTGCGGTATCTTCCGCGCTGATCTCACGGTGCTCACCCACTTCTTCGTCAGAACCGGTTGAGGAGCCGTCAGAACCAAAGCCACCCGCGATAACGCTGATAAACGAACGGTTCATCGCCTTACACATGATGTAAGACAGGATCGCACCAGAAGAACCGACCAGCGCACCGGTGACGATCAACAGATCGTTGCTCAGCATGAAGCCAGCTGCCGCCGCGGCCCAACCGGAGTAGGAGTTCAGCATGGAGACAACCACTGGCATATCGGCACCACCAATGGAGGCCACCAGGTGCCAGCCAAAGGCCAGAGCAATCAGGGTCATCACCAGTAACGCCAGCACCTGCAGGCCCACGCTTTCAGTGCGCACGAAGACCACCAGCAGCACAAAGGACACGACCAGCGCCGCCAGGTTCAGCTTGTGACGGTTTGGCAGCATCAGCGGTTTAGAAGAGATCTTACCGCGCAGTTTGCCGAACGCGACAATTGAGCCGGTGAAGGTCACCGCACCAATGAAGATGCCGAGGAACACTTCCGTCAGATGGATGTTGACCAGAATCGGTTCCAGACCGGGTGTGTGGTACAGGTAGCTGTTGAAGCCCACCAGCACCGCCGCCAGCCCCACGAAGCTGTGCAGAATGGCCACCAGCTCCGGCATCTCGGTCATTTCAACGCGTTTCGCCAGGCGAATACCAATCGCGCCACCGATGATCATCGCCACCAGGATCCATGCAACGTTGCCGGTGTCCGGCCCGAAGATGGTGGCAATCAGCGCAATCGCCATCCCGGCGATACCAAAGTTATTTCCCTGCTGAGACGTTTCGTGTTTGGAAAGTCCCGCCAGACTGAAAATAAACAGGATTGCAGCAACAATGTATGCGGCTGTGACTAATCCTCCAGACATATGCTACCCCTTAGCCTTTACGAAACATTTTCAGCATGCGCTGAGTCACGGTGAACCCACCGAAAATATTGATACTGGCGATCAGCACCGCGATAAAGCTCAGGAAGCTTACCCAGCCGCCGTGGCCAATCTGCAGCAGCGCCCCGACCACGATAATCCCGGAGATGGCGTTAGTGACCGACATCAGTGGCGTATGCAGCGCATGAGAGACATTCCACACGACGTAGTACCCCACCACACACGAGAGCGCGAAGACGGTAAAGTGGCCGAGGAATTCTTTCGGCGCGACGTCTGCCAGCCAGCCAAAAAGAATAATGACCAGCGCCATGATCGCGTACTTGCGCCACGGAGAAGCCGGTTTAGCTGGCTCTTTAGGCTCAGGTGCCGCTTTCGGTGCCGCCTGAGGCTGCGCGGACACCTGAATCGGTGGCGCAGGCCAGGTGATTTCGCCTTCACGCACCACCGTTACGCCACGCACAACAACATCGTCAAAATCAACGGTGATGTTGCCGTCTTTCTCTTTGCAGAGCAGTTTCAGCAAGTTAACAAGGTTGGTACCGTACAGCTGAGAAGACTGGGTTGGCAGACGGCCCGGCAAATCGGTATACCCGATCACCTTCACGCCGTTAGCAGTGGTGGTCACCTGATTTGGCACGGTGTATTCACAGTTGCCACCGTTCTGCGACGCCAGGTCCACAATCACGCTGCCCGACTTCATTGAGTCAACCATCTCACGGGTAATCAGCTTCGGCGCGGGTTTACCGGGGATAAGCGCGGTAGTGACAATGATGTCGACATCTTTTGCCTGCGCGGCGAAGAGTTCCATTTCCGCTTTGATAAAGGCTTCGGACATGACCTTCGCGTAACCGTCACCGCTGCCCGCTTCTTCCTTGAAGTCCAGCTCAAGGAATTCGGCACCCATACTTTGTACTTGTTCTTTTACTTCAGGACGGGTGTCAAAAGCGCGTACGATAGCGCCCAGGCTGTTTGCCGCGCCGATAGCCGCAAGACCCGCCACGCCCGCGCCAATCACCATCACTTTCGCCGGAGGCACTTTCCCTGCCGCAGTGATCTGACCGGTAAAGAAGCGACCAAACTCATGCGCCGCCTCAACAATCGCGCGGTAACCGGCGATATTCGCCATGGAACTTAAGGCATCCAGCGACTGCGCGCGCGAAATACGCGGCACGGAGTCCATGGCCATCACGGTCACGCCACGTGCTGCCAGCTTCTCCATCAACTCAGGATTCTGTGCAGGCCAGATGAAGCTCACCAGCGTCGTGCCAGGATTCAGCAGTTCAATCTCGCTCTCTTCCGGCGCATTAACCTTGAGAATAACGGGCGACTGCCAGACTTCAGCACCGTCCACCACTTCCGCGCCAGCCTGAATAAAGGCCTCGTCATCGAAACTCGCCAGTTTGCCCGCGCCGCGTTCAACTGCGACGGTAAAACCCAGTTTAAGCAGTTGCTCCACCGTTTTCGGTGTTGCCGCTACGCGGGTTTCATTGGCTAACCGTTCTTTTGGTACCCCAATACGCATAGTTTTCCCTTCCATCGGTTTTTGATGATGGTTTGTCGATAAATGCCCGCGGTTTGTATCAACTTTCGCCAGCAGGACAGCGACGACATATGATTAACCCCAGAAAATAAAACAGTAACAAACTTTCTATAACCTACTGAAAATAACGCCCGTGATCTACCGCCAGAAAACACTATTTCTTACTTTATCTGTGAAAAATAAGTGATCTGCGTCGCTGACAGTGATATTTACCTTAAATTCATCGCTGAGACCGATAAATAGCGCAAGCGAAGCGGTAAAAACATGATATAGCGCCATTAGAGAACAACTTATTAACATTAAATTAACTTGTAAAAGTCATAAGCTTTATCAGTTTTGCTTGTCAGACGCCTGTTTTTTCAACATATCACTAAATGTTATCAAATCAGATGATTCAGTGAGCACAGGCTGTGAAAAATGGCGCAGACAGCGACGGGTTTTAAATGCCATAATCGGGACCGTCTCAAATTAACAACAATACCAGTACATGGTTTGCGCAAGGCGAAGGATTATTTTTATGAAGCTTAAGAACACACTCCTGGCGTCCGCACTTCTCTCCGCGACCGCCCTGTCTGCGAATGCCGCGACAGAGTTAACGCCGGAGCAAGCGGCAGCGTTAAAACCTTTTGACCATACGGTCATTGTGGGTCGTTATAATTCTATTGGCGATGCCGTCGCCGCCGCATCAAAAGCCGCCGATAAAAACGGTGCGGCCTCGTTTTACGTTGTTGATCAGTCTGACTCCGGCAACAGCGGTAACCAGCGCGTGACCATTGCGCTGTATAAAGACAATGCGCCGAAAGCTGACGCACCGAAAAACCGCGTGATTAACGGCGTCGTTGAATTACCAAAAGATCAGGCGATTGAGCTGGAACCTTATGACACCGTCACCGTGCAGGGCTTCTATCGCAGCCAGCCTGAAGTGAACGATGCCATCACCAAAGCCGCAAAAGAAAAAGGCGCGTACTCTTTCTTTATCGTGCGTCAGGTCGATGCTAACCAGGGTGGCAACCAGCGCATTACCGCGTTCATCTATAAAGAAGATGCGAAAAAACGCGTTCTGCAAAGCCCGGACGCCATCCCTGCTGATTCCGAAGCGGGTCGTGCGGCAATAGCGAAAGGCGGCGAAGAAGCGAAGAAAGTGGAAATTCCGGGCGTAGCCACCTCTGCCGCACCAAGCGCTGAAGTGGGCCGTTTCTTCGAAACGCAATCTACCAAAGGTGGCCGTTACTCCGTTACCCTGCCAGACGGAACCAAAATTGAAGAGCTGAACAAAGCCACTGCAGCGCAGATGGTGCCGTTCGACAGCATTAAATTTACCGGCAACTACGGCAACATGACGGAAGTCTCTTATCAGGTCGCGAAACGTGCGGCGAAGAAAGGGGCGAAGTATTACCATATTACCCGCCAGTGGCAGGAACGTGGTAACAACGTGACCATCAGCGCCGACCTGTACAAGTAACAGAACGGTTGACCCGAGGCGGCGCAATGCCGCCTTTTTTGTTACTTTTTTTTGAAATTCGGCCCCACGTCATTGCATGCTTTCGTGACACTCCGTAAAATCCCGCGCCTTAGTGTGATCCACCATTTTTATGCGCCTGTGCGAAATAATTATTCTGGATTTGGACCTTTCATAACAGGAAGCCAATGGAAAAGAAACTAGGCCTGAGTGCTTTGACTGCACTCGTTTTGAGCTCAATGCTGGGTGCGGGCGTGTTCAGCTTACCGCAGAATATGGCAGCGGTCGCCAGCCCTGCCGCACTGCTTATAGGGTGGGGCATCACGGGTGCCGGGATTTTGTTGCTGGCGTTCGCAATGCTGCTTCTGACCCGCATCCGCCCGGATCTGGATGGAGGGATTTTCACTTACGCCCGTGAAGGTTTCGGCGAACTGATTGGCTTCTGTTCCGCATGGGGCTACTGGCTGTGTGCGGTCATCGCAAACGTCTCCTACCTGGTGATCGTCTTTTCGGCGCTCAGTTTCTTTACCGATACCCCTGAACTGCGGTTCTTTGGCGACGGCAATACCTGGCAGTCCATTGTGGGCGCCTCGGTACTGCTGTGGGTTGTTCACTGGCTGATTCTACGTGGCGTACAGACGGCGGCCAGCATTAACCTGGTGGCAACCCTGGCCAAACTGGTTCCGCTCGGCCTGTTTATCGTGCTGGCCTTTATGGCGTTCCGTCTCGATGTGTTCAGTCTCGATTTCAGCGGTGTCGCGCTGGGCGTACCGGTCTGGGAGCAGGTCAAAAACACCATGCTGATCACCCTGTGGGTCTTCATCGGTGTTGAAGGGGCCGTCGTGGTCTCTGCCCGGGCGCGGAATAAGCGCGATGTGGGTCGCGCCACGCTGCTGGCGGTACTGGCGGCGCTGGGCGTGTATCTGATGGTGACGCTGCTGTCGCTGGGTGTGGTCGCGCGTCCTGAACTGGCCGAAATGCGTAACCCGTCGATGGCGGGCCTGATGGTGAAAATGTTCGGACCGTGGGGTGACGTGGTGATTGCCGCGGGGCTGATTATCTCCGTGTGCGGCGCGTACCTGAGCTGGACCATCATGGCGGCAGAAGTGCCGTTTCTGGCCGCAACGCACAAAGCATTTCCACGCCTGTTTGCTCGTCAAAACAAAAACAGCGCGCCGTCGGCCTCACTCTGGCTGACCAACATCAGCGTTCAGGTCTGTCTGGTGCTGATCTGGCTCACAGGTTCAGACTATAACACTCTGCTGACCATCGCCTCGGAGATGATTCTGGTACCCTATTTCTTAGTGGGTGCGTATCTGTTAAAAATCGCCACACGTCCGGCGCACTATGTGGTGGGTGTCGGAGCCTGTATTTACGGCCTGTGGTTGTTGTATGCTTCCGGGCCTATGCATCTGCTGCTGTCGGTGGTGTTGTATGCACCGGGCCTGCTGGTGTTTATCTACGCCCGCCGCACGCATCAGTTAGAGAACGCGCTTAGACGCCGTGAGATGGCCTTAATCGGGCTGTTACTGGTTGCTGCCGTACCGGCAACCTGGATGTTAATGGGATAGAATCGCCTTTCCCATTGTTGAACTGAAAAGGAGAACACGATGGGAAACGCGCAGCAACGCCCAATACTGATTACTGGTGGAGGCCGTCGTATCGGCCTCGCCCTTGCCCATCACTTTCTCAATCTTCGCCATCCGGTCATCATCAGTTACCGCAGCGAATATCCCTCGATTGAGGGGCTACGCAAAGCCGGTGCGATCTGCATTCAGGCCGATTTCTCAACCGATGACGGTATTCTGGCCTTCGCTGATAAAGTGAAATCTACCACCCCCGGGCTGCGCGCCATTATCCATAATGCCAGCGCCTGGCTTCCCGAAAAATCCGGTACGCCACTCAGCGAAACGCTCTCCTGCATGCTGCAGATCCACGTCAATGCGCCCTATCTGCTGAACCATGCCCTGCTCGACCTGCTGCGCGGTCACGGACATGCGGCGGGTGATATTATTCATTTCACCGATTACGTCGTGGAGCGCGGCAGCGACAAGCACATCGCCTATGCGGCCAGTAAAGCCGCACTCGATAACATGACGCGCTCGTTCGCCCGTAAACTTGCCCCTGAAGTTAAGGTGAACGCCATCGCCCCGGCGATGATTTTATTCAACGAAGACGATGATGCGGAGTATCGCCAGCAGGCGCTGAATAAATCGCTGATGAAAATTGCGCCAGGTGAAAAAGAGGTTATCGATCTTATCGATTATCTGCTCACCAGTTGCTACGTCACTGGCAGAACCTTTGCCGTGGACGGCGGTCGACCGCTGCGCTAGTGAAAGCGGCTCCAGAAGAAGATCAGCACCCAGGCGCTGAGCCCCCAGCAGACAACGGCCCCGCTCAGCGCCAGGGGAAGTCGCATAAAACCGGTGAAGTACCAGAGCGAAAGCAGATAGAGAAAATAAGGGATGATCGACCACATCCCGAACACGATAGTCGTACGTAATGCTTCCGTGCCTCGTTCTGAGGCGACAATATAGTGCGCTATTAACGCAAAGGTCGGGAAGAGTGGGATCAGCCCGGCAATATAATAATTCCTGGTTTTAGCCAGAATACCAATCAGTAACACCACCAGCGCACCCAACGCGGCTTTTATCACCAGCCCCATCTTTTTCCCTATAACAATCAAATAACACTATGAGCCAGAATAACGGAACTGGCGTTAATTATGAAAGATTAATGGAACGTTAAGGTTGTGCGGTGTATGTTGGCTTTTTTCGCGATAACAGACGTTGTATGAATAAGATTGTTTATGTTGAAGACGAGCCCGAAGTGGGGCAATTGATCGCCGCCTATCTGGGTAAGCATGATATGGACGTCATTGTTGAGCCTCGTGGCGATCGTGCCGAAGAGGTGGTCTTACGTGAAAACCCGGACCTGGTGCTGCTGGACATTATGCTGCCCGGCAAAGATGGCATGACGGTCTGCCGCGATCTGCGCGCCCGGTGGGAGGGCCCTATCGTGCTGCTGACCTCGCTGGACAGCGACATGAACCATATTTTGTCACTCGAAATGGGTGCCAATGACTACATTCTGAAAACCACGCCCCCTGCCGTCCTCCTTGCTCGTCTGCGCCTCCATTTACGCCAGCGTGCCAGCGTTGAACGAGAAGCGCCTGCTCAGTCGCTGACCCCGCACAAAGCGATGCGTTTTGGTACCTTGTCTATTGATCCGATTAACCGTCAGGTTCTGCTTTCTGGCGAGCTTATCGCCCTTTCCACGGCAGATTTTGACCTGCTCTGGGAACTGGCTACCCACGCCGGGCAGATCATGGACCGCGATGCATTACTGAAAAACCTGCGCGGCGTCAGCTACGACGGAATGGATCGCAGCGTTGACGTGGCTATTTCGCGCCTGCGTAAAAAACTGCAGGATAATGCCACTGAGCCGTACCGCATTAAAACCGTGCGTAACAAGGGCTATCTGTTCGCGCCTCACGCCTGGGAAACCTGATGCCGGTTCCCCGAACGACACCGTTTAAAACATTACGCAGACGAGGTCTGACAGTTGCATAAAATAAGAACACTCAGCCTGATCTGCTGTTTTGGGTTAACCGGGTGCGTTGTCGCAGATATGGATTCAAGTCATTATGACTATGTTCCGTATATTCAGACTATCCAGAATCCCAGGACCCCGGGCCATACCAATGTGCAACAACGCCGTGAGGATTTGTACGCCTGCGGTGTTGATCGAAAGTATTCGCTCAATTCATGGGACGAAAACTTCAGTCGTAACCGCCTGCTGCCGGGCGAAACGATAGAACAGCAAGATTCCAGGATCCAAAAAATAGAAGACTGTATGAAATCAAAAGGGTACGTTCTGTGGGATTACTCACAATGCGGGCCCCGTAAAAAACCGAGCGGTATGTGTAACTAGTTTGGGTTTGCGTGTTTGTCTTCGACGCAGGTTGTTAACGTATTGATTTTCGGTGAGATTGAATGAAAAAGCTGTTCGTACAGTTTTATCTCCTGCTGTTTGTCTGCTTCCTGGTGATGACCATGCTGGTTGGGCTGGTCTATAAATTCACCGCCGAACGTGCGGGCAGGCAGTCACTGGATGATTTAATGAAAAGCTCGCTCTACCTGATGCGCAGCGAGCTGCGAGAGATCCCGCCACACGACTGGGCCAAGACCTTAAAAGAGCTGGATCTGAACCTGTCGTTTGATCTGCGCATCGAGCCGATGAAGGATTTCGATTTAGAGCCACCCGCCATGCAGCGACTGCGTGACGGGGACATTGTGGCGCTGGATGAGAAATATACCTTTATCCAGCGCATTCCACGGAGCCATTACGTTCTGGCCGTGGGGCCGGTACCTTATCTCTATTATCTGCATCAGATGCGCCTGCTGGACCTTGCCCTGCTGGCTTTCATTGCCATTTCGCTCGCGTTCCCGGTCTTTATCTGGATGAGGCCACATTGGCAGGACATGCTGAAACTGGAATCTGCTGCGCAACGTTTTGGTGACGGGCATTTTACCGAGCGCATTCACTTCGACAGCGGTTCCAGCTTCGAACGTCTTGGCGTGGCGTTTAACCAGATGGCTGATAACATCAATGCGCTGATTATCAGTAAAAAACAGCTCATTGACGGAATTGCTCACGAGCTGCGTACGCCGCTGGTACGCCTGCGCTATCGGCTGGAGATGAGCGAAAACCTGACGGAGGCCGAGTCTCAGGCGCTGAACCGCGACATTGGTCAGCTTGAGGGCCTCATTGAGGAGCTCCTGACCTACGCGCGCCTCGATCGCCCGCAAAACGAACTGAACCTCAGTACGCCGGACCTGCCCGGCTGGTTACAAACCCATATTGATGATGTCCAGAGCGTAAACCCGCAACGTATCCTGCTGACACACGTCACGCCCGGCGATTATGGCGCACTGGATATGCGTCTGATGGAACGCGTGCTGGATAATCTGATGAACAACGCCATGCGCTATAGCGAGAGCACGCTGCAGATTGGCTTAGATTTACAGGGTAGTCAGGCCTGTCTGACGGTTGAGGATGACGGACCGGGCATCGCCCCGGAAGCGCGTGAAACGGTGTTTGAGCCGTTTGTACGCCTCGACCCCAGCCGCGATCGTGCCACGGGGGGATGTGGCCTCGGGCTGGCAATTGTTTACTCCATTGCGCAGGCGATGGGCGGCACGGTGCATTGTGAAGAGAGCGCACTCGGCGGCGCGCGCTTCTGCTTTAGCTGGCCGGTATATCACAACATCACCCTTCCCGTCCCTGCCTGACCTTTATCGCACGCTGGCCTGACCCGGCGTGCTGTGCTATATGATAAGTATGTTGTAACTAATGAAGAGTTATCATGGCGACGTACGATCTCATCGAAAGGCTGAACAGCACGTTCCGCGACATTGAACACGAGTTACTGACTCTGACCGAACGTTTGCAGACCTGCCGTCTGTTAGCCGCGCGGGTCTTTACCCTGCCGGATGTGGTGAAAGGCGCTGAACACGACCCGCTGGAAACCATAGAGGTACAGCAGCATATCGGCAAAGCGGCGCTGGAACTGACGCTGCGGCACTACCGTCGCCTGTTTATCCAGCAGCAGTCAGAAAACCGCAGCAGTAAGGCGGCCGTTCGTCTGCCGGGCGTAATCTGCCTGCAAACTGATGCAACAACGCGAGAAGCGCTGGAAAACCAGATTGCGCATATCAACACGCTTAAGGCGACGTTTGAAAAGATCATCACTGAAGAGTCGGGTCTGGCCCCTGCCGCCCGTTTTGAATGGGTACACCGACAGCTACCGGGATTAATCACCCTGAATGCCTACCGTACGCTGACGGTACTACGTCATCCCGCCACGCTTCGCTTCGGCTGGGCCAACAAGCACATCATTAAAAACTTCACCCGGGATGACATTCTGGCGCAGCTGGAAAAGAGTCTGAAGGCACCGCGGACTGTCGCACCGTGGTCACGCGAGCAGTGGATTGAACGGCTTGAGCAGGAGTACCACAGCATCGCCTCACTGCCGGCGGATACCCGGCTTAAGATTAAGCGTCCGGTGAAGGTGCAGCCTATCGCACGCGTCTGGTATTCCGGCCAGCAAAAGCAGGTACAGTATGCCTGCCCGACGCCGCTGATCGCTCTTTATGATGCCGATCAGGGGGCCATTGTGCCGGATATTGGCGAACTGCTGAATTACGATGCTGAAAATGTCCAGCATCGTTACAGACCTCAGGCGCAACCGCTGCAGCTGATTATTCCGCGGCTGCACCTGTATGTGGCGCAGTGATTATTTCAGGCTGCCGACCATCGATTCCGGGCGTACCCATGCATCAAACTCAGCCTCCGTCAGGTAACCCAATGCCAGAGCGGAGGCTTTCAGCGTCAGCCCCTCTTTATGCGCTTTTTTCGCAATCTCGGCGGCTTTGTCGTAGCCGATATGGGTATTCAGCGCAGTCACCAGCATCAACGACTCATTGAGCAACTGGCTGATGCGCTCGCGGTTTGGCTCAATGCCTGACGCACAGTGCTCGTTGAAACTCTCCATACCGTCCGCCAGCAGGCGTATGGACTGAAGCACGTTGTGAATCACCATCGGCCGATAGACGTTGAGCTCAAAGTTACCGGATGCGCCGCCCATGTTAACGGCAACGTCGTTACCCATTACCTGACAGCAGAGCATGGTCATGGCTTCACACTGGGTCGGGTTTACTTTGCCCGGCATGATAGAGCTACCCGGCTCGTTCTCCGGAATGCTAATTTCACCGATACCGCAACGGGGACCCGAGGCCAGCCAGCGCACATCATTGGCGATTTTCATCAACGACGCTGCCAGCCCCTTGAGGGCACCGTGGGTATGAACCAGCGCATCACAGGTGGCCAGCGCTTCAAACTTATTCGGCGCCGTGATAAACGGCTGCCCGGTGATGGCCGCCAGCTCGTCGGCAACGCGCACCGCATATTCCGGATGGGTATTTAACCCCGTACCGACCGCCGTTCCGCCCAGCGCCAGCTCTGCAAGATGCGGCAGGCTGTAATCGATGTGCTTGAGGTTATGTTCTAGCATTGCCACCCAGCCGGAAATCTCCTGGCCGAGCGTCAGCGGCGTGGCATCCTGCAGGTGAGTACGTCCTATTTTGACGATATCGCTGAAAGCCTGCGCCTTCTCGCTAAGGGTGATTTTAAGCACGTTGAGCTGCGGGATCAGCTGTTCACGAAGCGCAATCACCGCCGCCACGTGCATCGCCGTCGGGAAGACGTCGTTCGAACTTTGGCTTTTGTTTACGTCATCGTTCGGGTGAACCTTACGCTCCATACCGCGCACGCCGCCCAGCAGTTCGCTTGCCCGGTTCGCCAGCACTTCGTTCATATTCATGTTGCTCTGGGTGCCAGAACCGGTCTGCCAGATGGCGAGGGGGAATTCATCGGGATGCTTGCCGGCCAGCACTTCATCGGCAGCAGTGATAATCGCGGTGGCCTTATCTGCCGCCAGCAGGCCTAAATCCTGATTCACTTTGGCGGCCGCACGTTTAGTGAGCGCCAGCGCCTGAATCAGCGAGACGGGCATTTTCTCGGTCGAAATACGGAAATGTTCCAGCGAACGCTGGGTTTGCGCGCCCCATAGCTTGTCAGCCGGGACATCGATCGCGCCCATAGAGTCTTTCTCACGGCGTACCGTTGTCATTACTTTCTCCTTGATAACACTGTCGGGATTGCTCACATGCTTCAGAGATAAGTATTGATTGCTTTACAGAAAAGATATGGCGCTTTGTGCGCTCTTTGATGTGCCGGGTGACGTGAACGCCACCCGGCTATAGTAGATTACTTCACACACGCCGAACATTGTGAGGACTGGATCTGCCTGAAGAAGTCGTTACCTTTGTCATCCACAAGGATAAACGCCGGGAAATCTTCCACTTCAATTTTCCAGATAGCTTCCATACCCAGTTCCGGGTATTCAATGCACTCCAGGCTCTTGATGCTGCCCTGCGCGAGTACGGCAGCCGGACCGCCGATGCTGCCCAGGTAGAAGCCACCGTGTTTATGGCAGGCATCTGTCACCTGCTGGCTACGGTTTCCTTTTGCCAGCATGATCATGCTGCCGCCGTTGGCCTGCAGCTGGTCAACATACGAGTCCATACGGCCTGCGGTGGTCGGGCCTAACGAGCCAGAGGCGTAGCCTTCTGGCGTTTTGGCCGGGCCTGCGTAGTAAATCGGGTGATCTTTGATGTACTGCGGCAGCCCTTCACCGTTGTCCAGACGCTCTTTCAGTTTCGCGTGAGCGATGTCACGACCAACGATGATGGTTCCGTTAAGAGAGAGACGGGTCGACACCGGATACTGAGACAGCTGCGCCAGAATCTCTTTCATCGGACGGTTCAGGTCAACGTGAACGGCTTCACCCTCGCCCGCTTTGCGCAACGCTTCAGGAATGTACTTCCCTGGGTTGTTCTCCAGTTTTTCGATCCAGACGCCTTCGCGGTTGATCTTCGCCTTGATGTTACGATCCGCAGAACAGGAGACCCCCATCCCGACCGGGCAGGAGGCGCCGTGGCGCGGCAGACGGATCACACGCACATCATGGGCAAAATATTTGCCGCCGAACTGCGCGCCCAGGCCGAGGTTACGCGCTTCTTCCAGCAGTTCCTGTTCGAGCTGAACATCGCGGAACGCCTGGCCGTGCTCGTTCCCTTCGGTAGGCAGGCCGTCGTAGTATTTGGTCGACGCCAGCTTCACCGTTTTCAGGGTGCTCTCTGCTGACGTACCGCCAATCACAAAGGCAATATGGTACGGCGGGCAGGCAGCGGTGCCGAGCGTGCGCATTTTCTCAACCAGATAATTCTTCAGCTTGCCCGGTGTGAGCAGCGCTTTGGTTTCCTGGTAGAGATAGGTTTTGTTCGCTGAACCGCCACCTTTGGCGATGCAGAGGAATTTGTATTCATCACCGTCCACGCTATACAGGTCAATCTGCGCAGGCAGGTTTGTGCCCGTGTTGACCTCTTTGTACATATCCAGCGCCGCGTTTTGCGAGTAGCGCAGGTTGTCTTCGGTGTAGGTGTTGTACACGCCGTGCGCCAGCGCCGCTTCGTCGCCGCCGCCGGTCCAGACGCGCTGGCCTTTTTTACCCACAATGATGGCCGTGCCGGTGTCCTGGCAGGTAGGTAAAATACCTTTCGCCGCGATATCCGAGTTACGCAGGAACTGCAGGGCGACGTATTTGTCGTTTTCGCTGGCCTGCGGGTCGCTCAGGATATCGGCAACCTGCTGCTGGTGCGCAGGGCGGAGCATAAACGAGGCGTCGTGGAAAGCCTGCTGCGCCAGTAACGTCAGCGCCTGCGGATCGACCTTGAGGATCTCCTGCCCTTCGAATTCAGAGACGGAGACGTGATCGCGGGTTAACAGGTAATATTCGGTTTGATCCTTACTGAGGGGGAAAGGATCCTGATAATGAAAGGGTTTGTTCGACATTGTTCTCTCACTTACTGCTTCAGTCTGATTATTTGGGCAGATGTTCCGCTGCCCGCTTAAAAGCGAGTCAGCTTATCCTACACAATTTTTTAACAAAAACTGAGACTAGTACGACTTTTTACATCCACAGGTTACTTCCATGTGGTTTATTGCTTTAATACCCGGAGTTAATTCCACCATTGAATCAGGGCTTGATAATGCAAAAACTCATTAACTCAGTGCAAAACTACGCCTGGGGAAGTAAAACTGCGTTAACGGATCTCTACGGTATCGCGAACCCAAACAACCTGCCAATGGCAGAACTGTGGATGGGTGCGCACCCGAAGAGCAGCTCAAAAATTGAAGACGCAAGCGGCCAGGTTCGCTCTCTGCGCGACGTGATTGATGCCGACAAAGCCACCCTGCTGGGTGACAAGGTTGCCAGCCGTTTTGGTGAGCTGCCGTTCCTGTTTAAAGTGCTGTGCGCCGACCAGCCGCTCTCGATCCAGGTGCACCCGAATAAAAAAGCCTCTGAGATGGGCTTTGCGAAAGAGAACGCGGCCGGTATTCCGTTAGATGCCGCCGAGCGTAACTACAAAGATCCTAACCACAAGCCGGAACTGGTCTTTGCGCTGACCCCCTTCCTGGCGATGAACGCGTTTCGCGAGTTCTCAGAAATCATCTCCCTGCTGCAGCCGGTGGCGGGTGCTAACAACGCTATCGCTCACTTCCTGGAAAACCCGAATGCAGAAGGCCTGAGCCAGCTTTTCGCCAGCCTGCTGAACATGCAGGGAGAAGAGAAATCTCACGCCCTGGCGGTGCTGAAAGCAGCGCTGGACAGCCAGCACGGTGAGCCGTGGGATACCATCCGCCTGATTTCTGAATTCTACCCGGACGACAGCGGCCTGTTCTCCCCTCTGCTGCTGAACGTGGTGAAGCTGAACCCGGGCGAGGCGATGTTCCTGTTTGCTGAAACCCCGCACGCCTACCTGCAGGGCGTGGCGCTGGAGGTGATGGCCAACTCAGACAACGTACTGCGTGCAGGCCTGACGCCGAAATACATTGATATCCCTGAGCTGGTTGCCAACGTGAAGTTTGAGGCGAAGCCTGCGGATCACCTGCTGACTCAGCCTGTTAAACAGGGTGCGGAGCTGGACTTCCCGATCCCGGTGGATGATTTTGCCTTCTCACTGCATGACCTGAGTCCGGCAGAAACCGCCATCGCGCAGGAGAGCGCAGCAATCCTGTTCTGCGTTGAGGGTGAAGCAACGCTGCATAAAGGTGGCGAACGTCTGGTGCTCAAGCCAGGCGAATCGGCATTTGTAGCGGCAAACGAGTCGCCGGTGAGCGTGAGCGGTACCGGTCGTCTGGCGCGTGTTTTTAATAAGCTATAAGCACTTACTGAATTTTTTAACAACTCTTGCTAAGCTAGTTGAAGACTTTACATCACCGGGCGGTTTCTACCGCCTGGTTTCATTTTAGGGATAGTCGCAATGAAAAAATCGGTCGTAGCGGTAGGAGTGATTGTAGCGTTAGGCGTGGTCTGGACAGGTGCCTCCTGGTTTACCGGGAAACAGCTGGAAAGCCGTCTGGCTGAGATGGTGGCACAGGCTAACGGAGAGCTTAAGCGTGGCGCGCCGGAAGCAGGCGTGGAGCTTGCCTACCAGAATTATCAGCGTGGTATCTTTACCAGCCATATGCAGGTGGTTGTCAAGCCTGTTGCCGGTAATGAAAATGGCTGGCTGAAACCGGGCCAAAGCGTGGTGCTGGATGAAGTGGTCAGCCACGGTCCGTTCCCGCTGGCACAGTTAACGTCTTTTAACCTGATCCCGTCGATGGCGTCTGTTCACACTGTACTGGTGAATAACGACTTAACCAAACCTCTGTTTGATCTGGCAAAGAACGAGTCACCTTTCGAGGTTAACACCCGCATCAGCTACGCCGGTGACACACGTTCCAGTATCGATCTGAAAGCACTGAACTACGAGAAAGATAACGAGAAAGTGACCTTTAGCGGGGGGAATTTCAAGGTTGATGCTGACCGCGATGGAAATGTCTTCTCCCTGACCGGTGAAGCAGAGAGCGGCCTGATCAATGCCGTCAATGAATACGGTCAAAAGGTTCAGCTGACGTTCAATAACCTGAAAGCCGACGGCGACAGCAAGATGACCGATTTTAAAGAGCGTATCGGTAATCAGAAACTCTCTTTTGACAAGATTGCTATCGCGGTTGAAGGGAAAGAGATGGCCGTGCTGGAAGGCATGGAGGTGGACGGCAAATCCGACGTGTCTAAAGACGGTAAGAGCATCAATACCCAACTGGATTACGCCCTGAAGAGCCTGAAAGTGCAGAACCAGGATCTCGGGACCGGCAAACTGTCGCTGAAGATTGGCAATATCGACGGTCAGGCGTGGCATGAATTTAGCCAGAAATACAGCAAAGAGAGCCAGGCACTGCTGAGCAATGCCGCGCTGCAGCAGAATCCGGAAGTTTACCAGCAGCAGGCCATGGCGGTGCTGATGAACAACCTGCCAATCCTGCTGAAAGGCGAGCCGGTTATCACCTTGGCCCCGCTGAGCTGGAAAAACAGCAAAGGCGAAACCAACTTTAATCTGTCCCTGTTCCTGAAAGACCCGGCAACCGCAACGGGTGAACCTCAGACCCTGGCGCAGGAAGTGGATCGCAGCGTGAAGTCACTCGACAGCAAGCTGACCATCCCTGTGGATATGGCGACCGAGTTTATGACCCAGATTGCGAAGCTTGAAGGGTATGGTGATGAAGATGCCGGCAAGCTGGCGAGCCAGCAGGTGAAAGGCCTGGCGGCAATGGGCCAGATGTTCCGCATCACGAAGATGGAAGACAACACCATTTCCACCAGCCTGCAGTATGCCAACGGTCAGGTCACGCTGAACGGCGATAAAATGCCGCTGGAAGATTTTGTCGGGATGTTTGGTATGCCTGCCCTGGGGATGCCGGAACCGGCTGAACCTGCAGCGCCGGCCGTGCCTGAAGCACCCGCTGCACCCGCTGCACCCGCTGCACCACAGCAGTAATCATCAAAACCCCTCTCTGAGGGGTTTTTTATTACCGGTTGCAGGTACTCAGACTGGTGCCACGAAATACTATTTCACCGTCACTAACCGTGCCGACACAATCTGGTGCCCGGCCTGCACGTCTGCTTTTTCGATGCGCTGCATAATCCTGTCCGCCAGCGTGTAACCCATCTCCCGGGCAGGTGTGGTGGCCCAGACAATGGGCAGATCGTCCAGCGCGTTTTCACCAACGTCGGCAAATGCCCCTAACGCCACCTGGTGGCCGAAGAAGGTTTCAACTCCACCCTCGCCGCTCTGACGCCCGGCGCGGATCAGGCCAAACCAGGCCCCCATCGCAATCACCTCGTTATAGCAAATCACGGCGCTTATCGTCGGGCTACTCCGTAATAACGCGTTTATCGCTTCCGCGGCTTTCTTCTGGCTGGATTCGCATTCCACCACCCATTCGCTGTGGAACGGGAGACCGTATTTAATCAGCGTCGCGCAGTAACCGCCTACCCGCTCGGCTCGCGTCAGGGACGAGCTTTTTCCGCCAAGCCAGGCAATGCGCTGTTGCCCCCGATGAATAAGATGCTCCGTCAACATTTGTGCGGCCTGCATGTTGTCCGGTCGCAGGGTATCGGCTTCGTCCAGATAACTGGCGCGCGAGGCAAACACCAGCGGCACGCCTTTTTCGGCGGCGCGCTCGCACAAGTCATTACTCACACCCGACGCGCCGGCGACGATCACCCCGTCGACGCCCTGCGTAAGCAGCATATCCAGACGGGAAAGGAGCTGATCGGCCTCGCGACCGCCGTGAAGCAAAAAGACCATCCGTCCCTGCGCTTCAAGCGCTTCGGTCAGGCCCGCGGTCAGTTCGGCATAAAAGGGAGAGGTCAGGTCACGCACAATCAAACCGATCACACCGCTTTGGCCGCCGCGCAGCGCTGATGCCTGGCGGTTACGTACAAAGCCCAGTTGCTCAACCGCCTCGTTAACCCGTTGCCCGGTCGCGGGAGAAATGCGTCCTTTCCCACTGAGCACCAGTGAAACGGTGCTGACGGAAACCCCCGCCGCCAGCGCGACATCGTTGATGGTGATTTTTTTCGCTACAGCCATGTGTCGGCGTGACTCCCTGAAATGAGATCGGTAAAACGTTTTATCAATATGCAATCTTTATACTACCAGTCAAAGCCTGAGAATGTGATTCAGAGCGCACTAAACTTTGATAAAACGTTTTATCTTCTCGCAGCATTGAAGCAGATAAACTGATTTTAACAATAAAGGAGTCGTTTTATGACGGCGAAAGCAGCACAAAAAATATCGCTGTGGGAATTTTTCCAGCAACTGGGTAAAACCTTTATGCTGCCCGTGGCACTCCTCTCGTTCTGCGGGATCATGCTCGGGATCGGCAGTTCGTTGAGCAGTAAGGACGTCATCACGCTGATCCCGTTCCTCGGGACACCTGTGCTGCAGGCGATCTTTATCTGGAGACTATTAAGTCTTTTAACGAAGTGGCTTGATGTTGGATTGATGTGCGGTAACTTAAGCTATGTTGCCGCGATACGATTTGTCATGTGCAATGAACTAACGTCGTTTCGCGGTAACTTTATGCCCCACCCATGCCCCATCACATCACCGGACAATCATCAAATTCACCAGACCTTGCATCGTTGATGATGTAGGTGATCACCCAAAATACCGGACGCGATGTATCCGACACTTCGTCCTTCGACGGCAACGGCTCCCTTCTTCCATTTTCAGGATTTTCCAGGCAAGGATGCGGTAGAGTCCTGTAGCGCATGATCCTGAACTCACCATCAATGGTGCACACCAGAAGAGAGCCATCTTTCGGTGTCAGCGACGAGTCGACGATAAGCATCGCGCCCTTTATGATGCCGGCTCGCAGGTATGTAGAGCCAGCTATCATCATGTACGTGGCTGCCGGATGCGCGATAAGGCGCTTGTCAAGTGATATGCGATCTTCAACATAGTCTGCTGCTGGAGATGGGAATCCCATGTTCTGCACCTCTTTAGTACTGTTTATACATACAGTACTATTAAAGGAGGTGTAGATCAATTTGGGTTCGCCTATTAATTTTTAAGGCTGAATGTCCTCAGGCTGCTCTGTCAGTTCAAGAGAAGCTTCGGAAGCTCTTGTTTTCCAGATGCTATCCTCTGGCATATCAAGGCGCACGTCTATCCAGCTGTTGTCTGGTACGTCCATCGGTAGACCTTTTGTTTTAACGATCTCACCATCATCATTCAGAATGTATTTGCGCTTAAACAGTCGAATCGTCAGGCCA", "alphabet": "DNA"}, "features": [{"location": "[238:982](+)", "type": "CDS", "qualifiers": {"locus_tag": ["ctg17_1"], "transl_table": ["11"], "translation": ["MHKTARQKYVLDIISEHGQASITELADKLQVSADTIRRDLTDLEKQGLAQKNHGGAIALNLSAMNRQGRNTLLPETKQRLGKQVAQAVPPGSTLFLDAGSTVMAVASFLKGPLTIITTSLDIAWHFSDRDDIELILLGGKWDHKQRLFAGSATLSLLSRYRADIAILGACAIHAELGLSAGKEADAEVKRAMLAASHERWIVADHLKLNRCEPYLVSGLSNIQHLFLDRPWPELGDPGAMHITVCAK"]}}, {"location": "[995:2063](+)", "type": "CDS", "qualifiers": {"locus_tag": ["ctg17_2"], "transl_table": ["11"], "translation": ["MSKEKTINIALIGYGFVGKTFHAPLIQSVDGLKLAVVSSRDEEKVKRDLPDVQVVATPEEAIQHPDVDLVVIASPNATHAPLATLALNSGKHVVVDKPFTLDMQEARDLIALAQEKQRLLSVFHNRRWDSDFLGIKQVIEQGTLGKVKHLESHIDRFRPEVRVRWREQNVPGSGLWFDLGPHLIDQTLQLFGLPQSVQGNIATLRDGAEINDWAHVVLHYPQHKVILHCSMLVAGGTARFTVHGDKGSVVKARIDQQEAQLLAGVIPGSEAWGEDSDSMVFFGANGEPQTVTTPKGDQRQYYINVRDALLGKITNPVHPVEALAVMAVLEAAVKSSETGTTQALELTPEERAQLQ"]}}, {"location": "[2112:2643](-)", "type": "CDS", "qualifiers": {"locus_tag": ["ctg17_3"], "transl_table": ["11"], "translation": ["MRTKYTSLQIAIHWLVFLLIIVAYCAMEFKGFFPRTARPVINMIHVSCGISVLVLMVTRLVVRLKFRAPPIEPKPKPMVTGLSHLGHLVVYLLFIALPLIGIVMMYNRGTDWLAFGLVMPHAAESNFDLVDVLKEWHETLANVGYVVIGLHAMAALMHHYFWKDNTLLRMMPKKRQ"]}}, {"location": "[2832:3834](+)", "type": "CDS", "qualifiers": {"locus_tag": ["ctg17_4"], "transl_table": ["11"], "translation": ["MSKIGINGFGRIGRLVLRRLLETQDSNTVVAINDLTSPKVLAYLLRHDSNYGGFPWSVDFTEDALIVDGKTIAVYAEKEAKHIPWKAAGVDIVVECTGFYTSAEKSQAHLEAGAQKVLISAPAGEMKTIVYNVNDDTIDASDTIISVASCTTNCLAPLAKALHDAFEIKVGTMTTIHAYTGTQALVDGPRGKDLRASRAAAENIIPHTTGAAKAIGLVIPALSGKLKGHAQRVPVKTGSVTELVSILGKKVTVEEINAALKKATQGNKSFGYTDEEIVSSDVIGSHFGSVFDATQTEVSEAGDLQLVKTVAWYDNEYGFVTQLVRTLDKFASL"]}}, {"location": "[3882:4686](-)", "type": "CDS", "qualifiers": {"locus_tag": ["ctg17_5"], "transl_table": ["11"], "translation": ["MVQTHFPLLPESTLAAINTVGQWLAQDDLGDTRDVAAVDRVILAGNAVMPTIDAACRIAAEHDVPLLISGGIGHSTAFLYAAIAQHPRYHTVPVTGRAEASILADIARQFWQIPDARVWVDDQSTNCGENARFSWNMLKQHQQTSGRVLVVQDPTMQRRTMATFARVCRDESASPQWVSHPGYTPVLKNGENGLVFSGESAGLWPVERYLSLILGELPRLCDDMNGYGPAGRDFIAHVEFPDEVTAAWARLKQDPVLTDALNHRSLL"]}}, {"location": "[4888:6541](+)", "type": "CDS", "qualifiers": {"locus_tag": ["ctg17_6"], "transl_table": ["11"], "translation": ["MRLPERDPYAPREWQPHEKPALLGSPSTPEHSTPKRIAYGVVGLLVCLTGALGNAVVTANLQNLQGTFGAWSTEIAWLPAVYVMTNISINLLLVKFRQQYGLRAFTEGFLVLYVLVTFFHLFVNDLSSALMVRAAHGMVAAALSSLGIYYQIQAWPAKHRLKALTIGITGSSLAIPLARLFSTELLQLDEWRGLYFFELGLALISLACVIALKLPPGDRRKVFEKKDFITFFLLAPGMALLCAVLSLGRLYWWFEAPWIGWSLALALVLIVSAIVFEHNRSNPLLNTRWLSSGSIVRLGLIMLLIRIVLAEQNTGVIGWLQYVGLQNEQMTHLAWSIFAGIVCGIVTSCLTIKPTKLAWPIITSLALMIVASLLDSQSNNLTRPDQLMLSQFLLGFGSAFFLAPAMLAAIGGVIADPRNLVSFSVMFGMSQNLGGLLGSAILGTFQTWREKYHSSMLADQLTTLNPLVNDRIQAYTGLYRSLIGDSSLLGTQAITQLQTVSTLEANILAYNDTYLLTASIAAATLVWILWRLLRLRLTARMALKKATGNK"]}}, {"location": "[6572:7655](+)", "type": "CDS", "qualifiers": {"locus_tag": ["ctg17_7"], "transl_table": ["11"], "translation": ["MSQQDAAKEQANTRKNVRIVSVFTAAAIGIVGVLVILYAWQLPPFTRHSQFTDNAYVRGQTTFISPQVNGYITEVKVQDFDRVKKGELLLQIDDRIYRQRVHQAEAQLAMKIAALNNNLQQRKSAEAVIAKNEAALKNARAQRLKSQADLKRVKDLTADGSLSIRERDAALASAAQGSADIDQAKATLEMSRQDLQTVIVNRGALEADVENAKAALELAQIDLQNTRIVAPRDGQLGQIAVRLGAYVTAGTHLTTLVPPQHWVIANIKETQLAELRVGQPVKFTVDALNDKAYQGRVESISPATGVEFSAITPDNATGNFVKIAQRIPVRIEVLGDQEAYQLLRPGMSVQVTIDTREAKQ"]}}, {"location": "[7651:9031](+)", "type": "CDS", "qualifiers": {"locus_tag": ["ctg17_8"], "transl_table": ["11"], "translation": ["MTLRPIAVLMMMTVLAGCQSVDVKPAQPSLHIPTQWRATAGPASPAEQLWWRNFHDNNLNRYVDLALKNNSDVLIARERINEYQARVYAADGSLFPSLDAGVTGTRARTQSAATGLPIYSSLYKGSLTASYDVDIWGVNRSTANAAEASLDAQKAAAAAADLTVASSVASGYITLLSLDEQLRVTRSTLKSREEAFTLAKRQFETGYSSRLELMQSDSELRSTRAQVPLLQHQIAQQENALSLLLGSNPGEVARSESFAALTPLTLPSQLPSSLLNRRPDIVQAEKQLVAADASLAASRASLLPSINLTATGSIQDRTLSGLLDNPLQLWSVGGSILAPLLNRQALNAQVDISQSQRNQALYSYEKTVRNAFAEVNNSLDAITRYQEQLTELLAQQDVAQETLRIAQNRYRNGYSSYLDVLDAQRTLFSVQTSVVQVKNNLLLAQVDLYRALGGGWSNA"]}}, {"location": "[9119:9779](+)", "type": "CDS", "qualifiers": {"locus_tag": ["ctg17_9"], "transl_table": ["11"], "translation": ["MQQQWSAVDNYMISSLIPEDDTLQRVLENNQRAGLPEHDVAPNQGQLLALFVRMTQARRILEIGTLGAYSTIWMARALPPDGKLITLEADPIHARVARQNIQLAGLSDRIELIEGPALHSLEHVGDVPPFDLIFIDADKPNNPGYLEWALYYSRPGTLIVGDNVVRDGEVINAQSDDARVQGVRRFIEMIGDNPRLTATALQTVGSKGWDGFTLAVVNR"]}}, {"location": "[9822:13725](-)", "type": "CDS", "qualifiers": {"locus_tag": ["ctg17_10"], "transl_table": ["11"], "translation": ["MTEQQKLTFPMLLQQLDSLMLRDKQRFARRLHGVKKVKNPDAQQAIYQEMAKEIEQAAGKVVLREAARPEITYPENLPVSQKKQDILDAVRDHQVVIVAGETGSGKTTQLPKICMELGRGVKGLIGHTQPRRLAARTVANRIAEELQTQPGGCIGYKVRFSDHVSDNTMVKLMTDGILLAEIQQDRLLMQYDTIIIDEAHERSLNIDFLLGYLKELLPRRPDLKIIITSATIDPERFSKHFNNAPIIEVSGRTYPVEVRYRPIVEDADDTERDQLQAIFDAVDELGNESAGDILIFLSGEREIRDTADALSKRDLRHTEILPLYARLSNSEQNRVFQPHSGRRIVLATNVAETSLTVPGIKYVIDPGTARISRYSYRTKVQRLPIEPVSQASANQRKGRCGRVSEGICIRLYSEDDFLSRPEFTDPEILRTNLASVILQMTALGLGDIAAFPFVEAPDKRNIQDGVRLLEELGAITTDEQASAYKLTPLGRQLSQLPVDPRLARMVLEAQKHGCVREAMIITSALSIQDPRERPMDKQQASDEKHRRFHDKESDFLAFVNLWNYLGEQQKALSSNQFRRQCRVDFLNYLRVREWQDIYTQLRQVVKELGIPVNSEPAEYREIHIALLTGLLSHIGMKDADKQEYTGARNARFSIFPGSGLFKKPPKWTMVAELVETSRLWGRIAARIDPEWVEPVAQHLLKRSYSEPHWERAQGAVMATEKVTVYGLPVVGARKVNYSQIDPALCRELFIRHALVEGDWQTRHAFFRENLKLRAEVEELEHKSRRRDILVDDEALFEFYDQRISHDVISARHFDSWWKKASKETPDLLNFEKSMLIKEGAESVSKLDYPNFWHQGSLKLRLTYQFEPGADADGVTVHIPLPLLNQVEESGFEWQIPGLRRELVIALIKSLPKPVRRNFVPAPNYADAFLGRVTPLELPLLDSLERELRRMTGVTVDRDDWHWDQVPDHLKISFRVVDDKNKKLQEGRSLTELKEALKGKVQETLSAVADDGIEQSGLHIWSFGELPESYEQKRGNYRVKAWPALVDERDSVAIKLFDNPQEQQQMMWRGLRRLLLLNIPSPIKYLHEKLPNKAKLGLYFNPYGKVLDLIDDCISCGVDKLIHEAGGPVWSEAEFAVLHEKVRAELNDTVVDIAKQVEQILTTVFNINKRLKGRVDMTMALGLSDVKAQMAGLVYRGFVTGNGFKRLGDTLRYLQAIEKRLEKMAIDPHRDRAQMLKVESVQKAWQQWLNKLPPARRDDEDVQAIRWMIEELRVSFFAQQLGTPYPISDKRILQAMEQISA"]}}, {"location": "[13930:14536](+)", "type": "CDS", "qualifiers": {"locus_tag": ["ctg17_11"], "transl_table": ["11"], "translation": ["MSKVLVLKSSILAGYSQSGQLSDYFVEQWREQHSADEITVRDLAANPIPVLDGELVGALRPSDAPLTPRQQEALALSDELIAELQAHDVIVINAPMYNFNIPTQLKNYFDLVARAGVTFRYTENGPEGLVKGKRAIVLTSRGGIHKDTPTDLVAPYLTLFLGFIGITDVNFVFAEGIAYGPEVATKAQTDAKAAIDSLVAA"]}}, {"location": "[14632:15316](+)", "type": "CDS", "qualifiers": {"locus_tag": ["ctg17_12"], "transl_table": ["11"], "translation": ["MSAIIDSFIAPPCHDEIEILWQDEHLVLINKPSGLLSLSGKNPQNRDSVHYRLVQTFPGCTLVHRLDFGTSGLMVIARNKAINAALCHQFSQRAVRKVYSALLCGHVEHDEGVIDAPIAKDPALFPLMSICAITGKPARSRYQVMDRFYDAALPLTRVRLTPETGRTHQLRIHCQQLGYPILGCDLYGGLALPGTEPIPRLMLHASELDFVHPVSAEVMNARHAAPF"]}}, {"location": "[15323:15863](-)", "type": "CDS", "qualifiers": {"locus_tag": ["ctg17_13"], "transl_table": ["11"], "translation": ["MTKLTLQEQMLKAGLVSTKKMAKVQRTAKKSRVQAREAREAVEENKKAQLERDKQLSEQQKQATLAKEFKAQVKQLIEMNRITVTRGTIAFNFTDGNLIKKIEVDKQTQAQLINGRLALARLVINANGDCDYAIIPAVVADKIAQRDAESIVLNSALSQEEQDEDDPYADFKIPDDLMW"]}}, {"location": "[16034:16988](+)", "type": "CDS", "qualifiers": {"locus_tag": ["ctg17_14"], "transl_table": ["11"], "translation": ["MSNAFTFSLKRSCFDENYNPSENTRTTTNFANLARGEKRQQNLRNTLVMMNNRFNALARWDNPKADRYALELDIISVDLHIGAEKPFPAIEILQTTIVDKKTHERIDGIVGNNFSSYVRDYDFSVLLPEHNKNQSRFAIPDNFGELHGTIFRHFVNSPEYRENFKKAPVICLSVSSKDTYRRTGNQHPVLGIEYRPDGTSLTEQYFGKMGLQVRYFMPENSAAPFAFYFTGDLLRDYTNLELISTISTMETFQKIYRPEIYNANSTAGECYQPDLNHEDHSLTKIVYDREERSRLAIEQGKFTEAYFIKPYKPLLEQ"]}}, {"location": "[17035:18064](+)", "type": "CDS", "qualifiers": {"locus_tag": ["ctg17_15"], "transl_table": ["11"], "translation": ["MKTLLPTSTAGSLPKPTWLAQPETLWSPWKLQDQELLAGKQDALRLSLDEQIRAGIDIVSDGEQTRQHFVTTFIEHLSGVDFENRQTVRIRNRYDASVPTVVDAVARQKPVFVDDAKYLRQLTDKPIKWALPGPMTMIDTLYDAHYKSREKLAWEFAKILNQEARELEAAGVDIIQFDEPAFNVFFDEVNDWGIAALERAIEGLRCQTAVHICYGYGIKANTDWKKTLGSEWRQYEEAFPKLQTSNIDIISLECHNSRVPMDLLELIRGKKVMVGAIDVATNTIETPEEVADTLRKALQFVDADKLWPSTNCGMAPLSRQVANGKLNALSAGADIIRKELGA"]}}, {"location": "[18067:19000](-)", "type": "CDS", "qualifiers": {"locus_tag": ["ctg17_16"], "transl_table": ["11"], "translation": ["MVDAGNMNIRSLRVFIAVYEAQNFSVVARREGMSASQVSRVIHQLEDALGQQLFYRNTRAVIPTESGHLFIRYARAMVESLEEARRELDERSTEPSGTLRINGPVYFGQRHVAPGLPALAARYPRLNIELTLTDDFIDPHKDAADVIFRIGMLTDSTFHARVFGQQRYHLAASPDYLRKHGVPDGPDDLSRHQCLVYRGSSGPNRWLVRGQGEAWVHYPVVPLMTSNNAESLLIAALGGMGIVLFPDWLIGDRLQKGELVALLAERECAINTEPLNIAAIYPHARHPPLNVRAVIDHYVALFGTPPYWQT"]}}, {"location": "[19099:19534](+)", "type": "CDS", "qualifiers": {"locus_tag": ["ctg17_17"], "transl_table": ["11"], "translation": ["MQWLLILLVILGGMGLSVEAGLLGPLGGEVGDLWATFSIFGTGAALTFLLMLFFSPRNSPSFFAQPAWQLLGGVLGPVYVVILTLATPAIGIALTMIGILAGQVFKSLIIDHFGLLGTTPRKINGKRIIALLFIIAALVLVAQG"]}}, {"location": "[19538:20009](+)", "type": "CDS", "qualifiers": {"locus_tag": ["ctg17_18"], "transl_table": ["11"], "translation": ["MTLIMIMLAVCGGATLSIQAAINGQLGSSVGVFKSAFLTFSVGALVTALLIFFFEPKQAVTLMDVPKWQLLGALFGVPYIVIMVLAVQRIGTAVATVAVIFGQLTMSMLIDSFGWLGNAVIPFSLSRLGAIVCLAIALIFIYLSSKTPAEPAPGSE"]}}, {"location": "[20011:20539](-)", "type": "CDS", "qualifiers": {"locus_tag": ["ctg17_19"], "transl_table": ["11"], "translation": ["MKRILVIALAVTMLLAGCSTEVTEYRQQQPKLDIFRYFQGKTEAWGMVQDRSGKQLRRFHVEIAGDVIGDTLTLNEHFVYDDGEKQQRVWHIRRMGGDRYEGTAGDIEGVATGQAAGNAFNWHYSMQVKANGSTWLLHFDDWMYLQDETHLFNKTELKKLGVTVATVTLFFTRKA"]}}, {"location": "[20535:21060](-)", "type": "CDS", "qualifiers": {"locus_tag": ["ctg17_20"], "transl_table": ["11"], "translation": ["MRAAALLLLLIILSPVAQAADWLTWRKVGDATLTWGPFTVYTSQLRTPEGRYSGENGDRALIITYVREIDRDDLVEATRDQWQAQGILEQEPQSETWLRMLQSLWPDVGPGSQLAFVVTDRQGQFWYRASAAQKDFIPLGPRQSAAFSTRFLAIWLSPRTQYPALRQQLTGGQQ"]}}, {"location": "[21056:21542](-)", "type": "CDS", "qualifiers": {"locus_tag": ["ctg17_21"], "transl_table": ["11"], "translation": ["MKHYLQVFLLAIAFDFYWALVVIFREQGLIIWIVLAVVACLLLPSAYRLYAIALAAAGSLLDALWALTGLIAFTGESLLPLWMVALWLMFATVWTQLTRTTTLPGWLLTLLATVGGPVAYLIGERLGAITFLEPTFIVISWMAPGWLVLMLFFHLLVGRQK"]}}, {"location": "[21538:22759](-)", "type": "CDS", "qualifiers": {"locus_tag": ["ctg17_22"], "transl_table": ["11"], "translation": ["MTDPVFALEPDIPRNVRIARWLLFRLLSGIRGGSLTLREGAQTFHFGETSAALHADVQILSPGVYWRVLTGGSLAAAEAWMDGEWETTQLTPLLEILALNGQVLGRLEKGFRLFSRPLERLRHWTRRNSRAQARENIAAHYDLGNTFYAHFLDNELLYSSALFTADEQDLTAAQQAKMARLCDQLALNANDHLLEIGTGWGAMAEYAARHYGCRVTTTTLSQEQYLWAKERIVRAGLQDRVEVLLCDYRDLTGEYDKLVSIEMIEAVGQRYLPTFFRTCQARLRPGGRMAIQAITIQDQRYRDYSKSVDFIQRYIFPGGFLPSITAMNELMTRHTDFVMRNLFDMGPDYARTLALWRQRFVHAWQEIEKLGFDERFRRMWLYYLGYCEAGFNARTISVVQLTAERV"]}}, {"location": "[22755:23478](-)", "type": "CDS", "qualifiers": {"locus_tag": ["ctg17_23"], "transl_table": ["11"], "translation": ["MNSCLYHGVLRHRRFRPKAHQFRYSVFMAWLDLDELETLPAVGVRRNRVAAASFHDADYPLGTPLKENVLTRLESLTGERPQGRVMLLTQLRYFGFHFNPVNFYYCYDRAETLRWVLAEVRNTPWNERHYYAVNGQDARPTEKAFHVSPFNPMDMVYHWRFNPPDDSLHMHIENHQEAKVFDATLALRREPLTRAALRSLLLRIPLMTLKTVFAIYWQALRLWLKRVPLYNHPVSRSERS"]}}, {"location": "[23479:24493](-)", "type": "CDS", "qualifiers": {"locus_tag": ["ctg17_24"], "transl_table": ["11"], "translation": ["MSFSVHNPQTGLEYNGHTLTSLFAQRRNLVNPSFWRLLGEIVRFNRLAKQALESEPDPHATLQTFLDRHRFTPFFARHYILPMGAAIWSSSLQEMKRFPLPLFLRFFDNHGLLDVTHRPQWYVVPGGSREYIRAMLDKLGDRLTLHLNAPVQRVIRQQNGVTIQLDNASHSVDQVIFACHSGQALAMLDAPSAAEQDVLGDIGWQRNEVVLHSDPRWLPVRQRAWASWNYRLSQQDQASACVTYNMNILQGLPAGSPLFCVTLNPDIPVDERFVLKRFVYEHPLFNPKSWRAQARRGEINGHQRSWFCGAYWYNGFHEDGVRSALDVVNAIAAGEGN"]}}, {"location": "[24493:24739](-)", "type": "CDS", "qualifiers": {"locus_tag": ["ctg17_25"], "transl_table": ["11"], "translation": ["MKIAIIGSGIAGLTCAWRLAGHHEVTLFEAGATPGGHTATVDVPTPQGTFAIDTGFIVYNDRTYPRFMGLLSELGISGQKT"]}}, {"location": "[24735:25455](-)", "type": "CDS", "qualifiers": {"locus_tag": ["ctg17_26"], "transl_table": ["11"], "translation": ["MSTVLITGASSGIGAGLAKSFAADGHTVIACGRDPARLDALHQHSPTITVRLFDMTDRDACRQALMGCYADLVILCAGTCEYLEQGVVDAALVERVMTTNFLGPVNCLAALQPQLVSGNRVVLVSSMAHWLTFPRAEAYGASKAALSWFADSLRLDWEPKGIAVTVVFPGFVDTPLTRKNDFAMPGRVSVEEAVQAIRTGLAKGKMQIAFPVGFGLILRLLSGLPAFLQRALLRRMVRS"]}}, {"location": "[25451:25886](-)", "type": "CDS", "qualifiers": {"locus_tag": ["ctg17_27"], "transl_table": ["11"], "translation": ["MSTLPSVVSRFVEYYTALDSQPPSALVGLYHSDATLIDPFGEHDGIFALQRYFTHLLANVENCRFTIDPPLFGDRRFVVTWIMHWSHPRIAGGEPLDLPGCSVVETEHGLITRQRDYYDAGEMIYEHLPLLGWAVRGVKRRVNA"]}}, {"location": "[26149:26347](+)", "type": "CDS", "qualifiers": {"locus_tag": ["ctg17_28"], "transl_table": ["11"], "translation": ["MKRFFLSLFSSPESLLQVMSQQEIIEAVEDGDRIIIDQDGNASVNYKSNEVRQDFLRHVNALKRA"]}}, {"location": "[26348:27119](+)", "type": "CDS", "qualifiers": {"locus_tag": ["ctg17_29"], "transl_table": ["11"], "translation": ["MGTAIFMVLMVCGYWYTSRDLSTRFKIKRSFGWDVYFLVALYGCIFVLQGVIATGLLWLLLYALSAADNTFHFTAQTYADWQIDFMNWSFLGIQAPVVVMLAFAILFCLYRSNWAGSARLDGEGRKKLYKRLAQSSGIEQLLYQCMEQGELAQVTLRSRRIYVGMIHTATLEYEKTANIVLIPMLSGYRDEKTMRICIENNYSKWYARHDITLDSEPGSAMDFRKVIMLNQIESISLFDPASASSLAMAERAEDDD"]}}, {"location": "[27205:27790](-)", "type": "CDS", "qualifiers": {"locus_tag": ["ctg17_30"], "transl_table": ["11"], "translation": ["VNRVNLNNDKTISVREKILLTAHDLFYSSGFKATGVDTIIKQAKVTKVTFYRHFPGKSLLIVAYLHYRHEIWIDWFENTLRRHLAAGKTPASALSDTLYEWFISPLFHGCAFINASAEAKSEENEREIKDICRNHKTETKAKIASLTGITDEKTVNEIMMLIDGAIIHAQMGIAADEVISSLKKGVERLTENAA"]}}, {"location": "[27893:28361](+)", "type": "CDS", "qualifiers": {"locus_tag": ["ctg17_31"], "transl_table": ["11"], "translation": ["MNTRPPLPPFTRESAIEKVRLAEDGWNSRDPAKIALAYSLDTQWRNRAEFATNRQAAQAFLERKWKKELDYRLIKELWAFTENRIAVRYAYEWHDDSGNWYRSYGNENWEFEPDGLMKRRFACINDMPIKASERLFHWPLGRRPDDHPSLSDLGL"]}}, {"location": "[28471:29011](-)", "type": "CDS", "qualifiers": {"locus_tag": ["ctg17_32"], "transl_table": ["11"], "translation": ["MQYSTYARPAVLALILAGVSGVAYSAQSDRVKPNLLIVDNTLSQTQLTASEHAAVTYATFWDTGKESLAREALAVNFVDKTPPEGRKQGPEGAIMASRAFRTAVPDLRCEVEQMIVTGNRVVSHLHFHGHFSGTFGKIKGQGQNVDFIATDIYEIGNGKIVSNWHIEDNLTLMKQLGVI"]}}, {"location": "[29084:29804](-)", "type": "CDS", "qualifiers": {"locus_tag": ["ctg17_33"], "transl_table": ["11"], "translation": ["MTRKTLIIGGASGIGFAVARALAARGDDIILAGRNKEKLSAARARLSPSPASVETLVLDISNEAEVIALSETLGEVDNIIVTAGSQAPGGPLSSLDSGAAKLAFDTKFWGSMHVARYLSGNISLRGTLTLTSGFVARRVVAGAIVKTTMNAAIEAATKVLAKELSPRRVNVISPGLTDTEAHAGMDAAAREKMLTVAAQTLPAKAWGRAEDVAQGYLFAIDNAFVTGSVIDIEGGALLN"]}}, {"location": "[29803:30916](-)", "type": "CDS", "qualifiers": {"locus_tag": ["ctg17_34"], "transl_table": ["11"], "translation": ["MNQTSLFERYRLGDLNLKNRIVMAPMTRARALQPGNIPSTLMAEYYRQRASAGLIITEATQISPQGQGYSWTPGIHSPEQVAGWQLTTGAVHQAGGVIFSQLWHVGRMSHARFHEDGLPVAPSALAPDAKVWVVNEHGEGQMVDCPTPRVLSRKEIVRVVEQYRQAALNAVQAGFDGVEVHGGNGYLIDQFLRSTSNIRTDEYGGSLVNRIRFAQEVLDAIAQAIGAERTGIRLSPFITQRGMNDPQVIEAILALGAWCQQRGIAFIHLAEADWDDAPQVPESFRKKLRETFRGTLIVAGNYTPEKAEKILAAGYADLIAFGRPFIANPDLPQRLAHHWPLNDVSDPATLFGGTAVGYTDYPTYNLCEEK"]}}, {"location": "[31015:31951](+)", "type": "CDS", "qualifiers": {"locus_tag": ["ctg17_35"], "transl_table": ["11"], "translation": ["MGKLEDMALLVEVAEAGGLSAAGRRLSLSPATMTARLKAIEERYQTRLFHRSTRAISLTRAGEEFYHAALRVLEEMHHAESLLAQKEGVLSGNIRLSAPSDFGRQYLSPAVMAFSRLHPEIKFFVYLREHVEDLVANRLDMSIRFGNLPDSSLVVRNIRPNHRVLVASAAYLNDQGIPASCDALTDHRCLALESQGVVMNEWRFEVEGKERVVRVEPAMVCDDGALLRQWALDGAGIAGKSWWDVKDDVEKGRLKVLLAGSFTGFSRFDRKDVGLQFVYPQRKLQPLQVTAFSQFFIDWLKQTERGELMTS"]}}, {"location": "[31987:32356](-)", "type": "CDS", "qualifiers": {"locus_tag": ["ctg17_36"], "transl_table": ["11"], "translation": ["MRIGELCARTGLSKETVRYYERAGLLEKIPQPNGSNNYKVYSAVDLQRLKLIGHAKMLGFTLAEIADVLAVWVDDRFTAEEKQAALRRKLAQLAEKEAALNELRTRLTDALHKVGQPCVDVF"]}}, {"location": "[32452:33271](+)", "type": "CDS", "qualifiers": {"locus_tag": ["ctg17_37"], "transl_table": ["11"], "translation": ["MNSFDYTGKTALVTGASSGIGREFARQLAARGVGLILVARSEATLQALAAELHKTHGVSLTVIVQDLTLPEAITHIVERLEALRLYPDILINSAGFATYGRFEKLSLARQREEINVNCVAPVALAHALLPAMLRKGSGVMINVASTAAMQPDPYMAIYGATKAFLLSFSNALWGEYRAHGIRVLALCPGATDTAFFEVVNAEEASVGKRMPAQNVVALALRAVDTQRNTLIPGCGNWLLGQLHRFVTRRRLAIIAEKVLRPKPAGQGTRSDA"]}}, {"location": "[33544:34159](+)", "type": "CDS", "qualifiers": {"locus_tag": ["ctg17_38"], "transl_table": ["11"], "translation": ["MTKDMNTPSTRGPLDHTVREQIVEAAYEHFGHYGYEKTTVAELAKAIGFSKAYIYKFFDSKQAIGEVICANRLDMIMAAVNAAIADAPSASEKLRRLFRALTEAGSELFFHERKLYDIAAVAARDKWPSTERYSERLLKLIESIVVEGRKAGEFERKTPLDEATLAIYMVMCPFINPVQLQYNLEAAPTAAVVLSSLILRSLAP"]}}, {"location": "[34233:35343](+)", "type": "CDS", "qualifiers": {"locus_tag": ["ctg17_39"], "transl_table": ["11"], "translation": ["MLRLHSARLAVCLLPFALVACGDNHASDDPRTQPPLVRSASVIPANETSRAFTGVVVARTQSDLGFRVQGKILERLVDTGQTVKQGQPLMRLDPVDLKLQAQAQQRAVDAAQARARKASSDEARYRGLVASGAVSASEYDQIKAAADSARAELSAARAQAGVAQNATGYAVLLADSDGVVMETLAEPGQVVSAGQAVIRLARAGQREALVQLPETLRPAVGSTALATLYGNEKQPVSAKLRLLSDSADATTRTFEARYVLDGALANAPLGATVTLSIEHGKGDSRVMQVPLASLYDAGKGPGVWRISAQPTKVVWQPVRVLSVGDDIARVTGGVQPGEKIVALGVHLLHEGEAVRLAEQRDATQAGMTP"]}}, {"location": "[35339:38399](+)", "type": "CDS", "qualifiers": {"locus_tag": ["ctg17_40"], "transl_table": ["11"], "translation": ["MSGGRFNLSALAVRERSVTLFLIILVTLAGIFSFFGLGRAEDPPFTVKQMTVITVWPGATAQEIQDQVAEPLEKRLQELKWYDRTETYTRPGMAFITLSLQDKTPPSQVQEEFYQARKKLGDETKNLPAGVMGPMINDEFSDVTFALFALKAKGEPQRLLVRDAEALRQQLLHVPGVKKVNIIGEQAERIYISFSHDRLATLGLSPQDIFTTLNSQNALTAAGSIETRGAQIFIRLDGAFDKLQKIRDTPLIAQGKTLRLSDVATVERGYEDPPTLQIRNQQEPTLLLGIVMREGWNGLALGKALDAETANINANMPLGMTLTKVTDQSVNIRSSVDEFMIKFFVALLVVMVVCFVSMGWRVGIVVAAAVPLTLAVVFVVMEASGINFDRVTLGSLILALGLLVDDAIIAIEMMVVKMEEGYDRIKASAYAWSHTAAPMLAGTLVTAIGFMPNGFAQSTAGEYTSNMFWVVGLALIASWFVAVVFTPYLGVKILPDIAKVEGGHAAIYDTPRYNRFRHTLSRVIARKWIVAASVVAIFTLAVLGMGLVKKQFFPTSDRPEVLVEVQMPYGTSIEQTSAATAKIEAWLRKQPEASIVTAYIGQGSPRFYLAMAPELPDPSFAKVVVMTDSEKSREALKFRLREAVARGLAPEARVRVTQLVFGPYSPFPVAWRVMGPDVNKLRDIADNVKGVLQASPMMRTVNTDWGSRVPTLHFTLDQNRLQATGLTSNAVAQQLQFLLSGVPITSVREDIRSVQVTGRAAGDIRLDPAKIEGFTLVGNAGQRVPLSQIGEIEIRMEDPLLRRRDRTPTITVRGDIAENLQPPDVSTAIMKQLQPIVDSLPPGYRIEMAGSIEESGKATQAMAPLFPIMIALTLLIIILQVRSLSAMVMVFLTAPLGLIGVVPTLLLFNQPFGINALVGLIALSGILMRNTLILIGQIDHNQKDGLDPFHAVVEATVQRARPVLLTAMAAVLAFIPLTHSVFWGTLAYTLIGGTLGGTIITLVFLPAMYAIWFRIKPAA"]}}, {"location": "[38321:39302](-)", "type": "CDS", "qualifiers": {"locus_tag": ["ctg17_41"], "transl_table": ["11"], "translation": ["MDRIQAMQIFMRVAQAGSFVRAAETLSLPSSTVTSSIKNLENYLQVRLLNRTTRRVSLTAEGVQYLAQCQEILALIEHAETSLTASVRRPQGRLRVDMPGGIADFIVMPHLKDFYRLYPDIYLMLGVNDRQVDLVQEGVDCVIRTGDLNSSTLVARPLGRFRWVTCASPDYLRKFGTPRSTDDLSQHRAIHYFSDQTRRADALRFVRGTETVSIPVRGEAAVNATGLYINMCLEGFGLAQLAESIVSAHLREGRLVEVLADWQPPSVPVTLLYPHQRFLSPAVRAFADWIAGLIPDASPAPSGGGLDPKPDRIHRWQEDEGNNGSP"]}}, {"location": "[39430:40825](+)", "type": "CDS", "qualifiers": {"locus_tag": ["ctg17_42"], "transl_table": ["11"], "translation": ["MSDYLRNMINNQSITPPATLIKGATLLSMDDRVGNFEHGDILIEGAKIVAIGENLAAEGAHIIDATHMIAMPGLVDTHRHAWEGQLRRINPDAKTLEDYCNATHFSFARYYRPADIYIGNLLTALGCIDAGITTVIDNSHNSRTAAHSDAAVEALLDAGIRAVHASGAPVSGEWDRAHWPGNWQRLQEKYFQNNPESLVSLAVMAQLEPEKWLEARRLGLPIVTEFFGGEMASQLEVLHQQGLLGPDNIFNHCTALPDDGWKILWDAGVRVNVCPRSDVHYGIEDGMFALQSALRHGISPGLSVDNETSYSGDMFMEMRVAFYLQRVMGMHQQHCCGSAHTVNTLHTQQLLKAATVDGAACAGLQESIGSLTPGKQADLVLINAGDLNLYPSGNAFGTVVHAAERSNIHTVMIAGRIVKQDGNVLGVDITRLREAIDESRHHLFTSAGYEPDIFADAFLPLAQD"]}}, {"location": "[40821:41109](-)", "type": "CDS", "qualifiers": {"locus_tag": ["ctg17_43"], "transl_table": ["11"], "translation": ["MNKGYLIAHVTVTDPAAYAEYANAAGEALQGFNPRVIVWSGEYENLEGEAHERHVVLEFDSYAEAKRFYNSPGYVAARKLRAGAATGTFVVVEGA"]}}, {"location": "[41258:42164](+)", "type": "CDS", "qualifiers": {"locus_tag": ["ctg17_44"], "transl_table": ["11"], "translation": ["MKNLHALTIFARVAEMQSFTQAAESLGIKKGRVSTVVRELEHDLGTTLLHRTTRAVQLTEDGRAFYSRARDLLSDAEDLQSMFAPGGMSLRGRLRVDMPAVLAQSVVIPALPQLLDAHPELEIELSSTDRRVDLVQEGFDCVIRFGPIVDETLIARPLGQLRMINAASPRYLERVGVPETIDDLLRQGHRMVHYMRNFGARPDGWQYPDGDGYRSVMLPGAARVNSVPAYHEAGLAGLGLIQGGYSALAPHIQRGALVEVLPHLPPEPLNAAFVVAHRRNLSQRVRAFMHWTEVILKPYFD"]}}, {"location": "[42357:43296](+)", "type": "CDS", "qualifiers": {"locus_tag": ["ctg17_45"], "transl_table": ["11"], "translation": ["MTRNTLLLTMMAAFSGTVYAGETQFTPNFSPDSVTVSASGGMLSGKSHEMVYDDVTGRKISQLDWKIKNVAILKGDISWDAYPFLTLNARGWTSLASGSGHMDDYDWMNERQSSWTDHSTHPATNVNYANEYDLNVKGWILQGESYKAGVTAGYQETRFSWTATGGSYNYDNGTNTGNFPAGERGIGYSQRFSMPYIGLVGQYRINNFEFNGLFKFSDWVRAHDNDEHYMRDLTFREKTSDSRYYGASVDAGYYVTPHAKVFAEFAYSRYKEGKGGTQIIDTNTGESGSIGGDAAGISNKNYTVTAGLQYRF"]}}, {"location": "[43389:43986](-)", "type": "CDS", "qualifiers": {"locus_tag": ["ctg17_46"], "transl_table": ["11"], "translation": ["MPVYQIDGLTPVVPDESYVHPTAVLIGDVILGKGVYVGPNASLRGDFGRIVVKDGANIQDNCVMHGFPEQDTVVEEDGHIGHSAILHGCIIRRNALVGMNAVVMDGAVIGENSIVGAAAFVKAKAEMPANHLVIGSPAKAIRVLSEQEIAWKKQGTREYQVLVDRCKLTLHQVEPLREVEPGRKRLEFDEDLRPKSAS"]}}, {"location": "[43995:44922](-)", "type": "CDS", "qualifiers": {"locus_tag": ["ctg17_47"], "transl_table": ["11"], "translation": ["MNKLDAFIQHAVSSVPVSGTSLISSLYGDALSHRGGEIWLGSLAALLEGMGFGERFVRTALFRLNKEGWLDVSRIGRRSFYRLSDKGLRLTRRAESKIYRSELPAWDGKWLLLLSEGLDKTTLADVKKQLIWQGFGTLAPSLMASPSQHLADVQSLLHDAGVAENVIFFEAHSPLALSRAALRARVEECWQLTEQNAMYETFIHSFRPLLPLLKEAAPDELTPERCFQIQLLLIHFYRRVVLKDPLLPEELLPAHWAGQSARQLCINIYQRVAPGALAFVSEKGETSVGELPVPGTLYYQRFGGLTIV"]}}, {"location": "[45061:46378](-)", "type": "CDS", "qualifiers": {"locus_tag": ["ctg17_48"], "transl_table": ["11"], "translation": ["MTNTTKLDPIETASIDELQALQTERLKWTLHHAYNNVPMYKRKFDAAGVHPDDFKTLEDIRKFPCTTKQDLRDNYPFDTFAVPMEQVVRIHASSGTTGKPTVVGYTQHDIDNWANLVARSLRAAGGSAKDKIHVAYGYGLFTGGLGAHYGAERLGATVIPMSGGQTEKQAQLIRDFQPDMIMVTPSYCLNLIEELERQMGGDASACSLRVGVFGAEPWTQAMRREIEKRLGITALDIYGLSEVMGPGVAMECIETADGPTIWEDHFYPEIVNPNDGTPLNDGEQGELLFTTLTKEALPVIRYRTRDLTRLLPGTARTMRRMDRISGRSDDMLIIRGVNVFPSQLEEEIVKFEHLSPHYQLEVNRRGHLDSLSVKVELKESSLTLTHEQRCQVCHQLRHRIKSMVGISTDVMIVNCGSIPRSEGKACRVFDLRKVAANG"]}}, {"location": "[46404:47610](-)", "type": "CDS", "qualifiers": {"locus_tag": ["ctg17_49"], "transl_table": ["11"], "translation": ["MRDAFICDGVRTPVGRYGGALASVRADDLGAVPLRALLARYPQLDLERIDDVIFGCANQAGEDNRNVARMSLLLAGLPQTVSGTTLNRLCGSGLDAIGFAARAIRAGDGDMLLAGGVESMSRAPFVMGKATAAFQRQAEIFDTTLGWRFVNPLMHQQFGTDSMPETAENVAELLNISRADQDAFALRSQQRTAQAQQNGILAQEIVPVQVPGKKGTITEVSVDEHPRADTTLEQLAALKTPFRKNGVVTAGNASGVNDGAAALIIASESMAHAQGLVPRTRIVAMATAGVEPRLMGLGPVPATRKVLERAGLSINDMDVIELNEAFASQALGVLRQLGLPDDAEHVNPNGGAIALGHPLGMSGARLALAASNELHRRNGRYALCTMCIGVGQGIAMILERV"]}}, {"location": "[47609:48032](-)", "type": "CDS", "qualifiers": {"locus_tag": ["ctg17_50"], "transl_table": ["11"], "translation": ["MSHNAWHNARTMYEQDACAQALGIDIIDMDDGYAVVTMTITPQMLNGHKTCHGGQLFSLADTAFAYACNSQGLAAVASGCSIDFLRPGFAGDTLTATARVKHQGKLTGVYDIEIQNQQQKTVALFRGKSHRIGGSVTGEA"]}}, {"location": "[48021:49449](-)", "type": "CDS", "qualifiers": {"locus_tag": ["ctg17_51"], "transl_table": ["11"], "translation": ["MAITVRTVAVIGSGTMGAGIAEVAASHGHQVLMYDIASDAISRAIDGIRQRLASRVTRGKLSADAGSQILARLLPVTDIEALAAADLVIEAASERIDVKKALFAQLAQICPPQTLLTSNTSSISVTAIAADVHHPERVAGLHFFNPAPVMKLVEVVSGLATSPEVADALCELALNWGKQPVRCQSTPGFIVNRVARPFYSEAWRALEEQVAAPEVIDAALRDGGGFPMGPLELTDMIGQDVNFAVTCSVFNAFWQERRFLPSLVQQELVLAGRLGKKSGKGVYDWHGEIPAVPWLDAVNDSFTPMRVQRRGDGVTEIDELLLIETQGETAQALARRFHCPVVVIDRIERDVAVIAAASDNPHTATQKAVWYLQQQGHRVLRIADYPGLLVWRTVAMIANEALDALQKGVASEKDIDTAMRLGVNYPNGPIAWGERLGWQRLLTLLENLQRHYGEERYRPCSLLRQRALLESSYES"]}}, {"location": "[49450:50236](-)", "type": "CDS", "qualifiers": {"locus_tag": ["ctg17_52"], "transl_table": ["11"], "translation": ["VEFILSHVEQGVMTLTLNRPERLNSFNDVMHQQLAECLKQAERDDTIRCLLITGAGRGFCAGQDLNDRNVDPNGPAPDLGMSVETFYNPLVRRLATLPKPVICAVNGVAAGAGATLALGCDMVIAARSATFVMAFSKLGLVPDCGGTWFLPRVAGRARAMGLALLGDKLSAEQAHAWGMIWQVVDDEHLSATAQQMALHFASQPTFGLGLIKQAINAAETNTLDAQLDLERDYQRLAGRSDDYREGVSAFLAKRAPTFTGK"]}}, {"location": "[50238:51006](-)", "type": "CDS", "qualifiers": {"locus_tag": ["ctg17_53"], "transl_table": ["11"], "translation": ["MSELMVTRHGRVLQLTLNRPAARNALNNALLEQIADALDAAAADRDLSVCVIYGNARCFAAGADLNEMAEKDLPATLNDIRPQLWARINAFNKPLIAAVNGFALGAGCELALLCDVVIAGDNARFGLPEITLGIMPGAGGTQRLIRSVGKSLASKMVLTGESITAQQAQRAGLVSDVFPASLTLEYALKQAALMARHSPLALQAAKQALRQSQEVSLQAGLVQERQLFTLLSATEDRREGIDAFLQKRTPDFKGR"]}}, {"location": "[51002:52073](-)", "type": "CDS", "qualifiers": {"locus_tag": ["ctg17_54"], "transl_table": ["11"], "translation": ["MTTFHSLTVAKVEPETRDAVTITFAVPQALQDAYRFRPGQHLTLKAKLGEDELRRCYSICRSTAPGEISVAVKAIEGGRFSRYARDEIKQGMALEVMVPQGQFGYQPRADREGHYLAIAAGSGITPMLAILSATLATEPNSHFTLIYGNRSSQSMMFREALADLKDKYPQRLQLVAIFSQEVLDSDLLHGRIDGEKLQALAKTLINFRQYDEAFICGPSAMMDDAEAALKALGMPEKSIHLERFNTPGSTGKRTVSVQAEGQKVTVRQDGRDREITLTANDESILDAALRQGADLPYACKGGVCATCKCKVLRGKVDMATNYSLEPDELAAGYVLSCQSLPLTADVIVDFDSRGMA"]}}, {"location": "[52080:52578](-)", "type": "CDS", "qualifiers": {"locus_tag": ["ctg17_55"], "transl_table": ["11"], "translation": ["MQRFAGIAPAEIPQIWSLLSQIPDPEVPVLTITDLGMVRSVSAQGEGWVIGFTPTYSGCPATEHLLGAIREAMTAHGFTPVHIVLQLEPAWTTDWMTADARERLRAYGISPPVGHSCHAHAPAEVSCPRCASTHTSLISEFGSTACKALYRCNDCREPFDYFKCI"]}}, {"location": "[52592:53339](-)", "type": "CDS", "qualifiers": {"locus_tag": ["ctg17_56"], "transl_table": ["11"], "translation": ["MKTLSAYALRLGDNGLVLSQRLGAWCGHAPELEIDLALANIGLDLLGQARNFLTYAAELEGQGDEDTLAFGRDERQFHNVLLVEQPNGSFADTLARQYFMDAWNVALYERLTHSSDSQLAAIAAKAIKEARYHLRFSRGWLVRLGDGTETSSQRMQQAVDTLWRFTAELFEADDVELALIASGVAVDPRELRQPWEQEVFSGLQEATLSVPSEVAYRTGGKRGLHTEHLGPMLAEMQYLQRAHPGQQW"]}}, {"location": "[53347:53635](-)", "type": "CDS", "qualifiers": {"locus_tag": ["ctg17_57"], "transl_table": ["11"], "translation": ["MSNVYWPLYEVFVRSKQGLSHRHVGSLHAADDRMALENARDAYTRRSEGCSIWVVKASEIVASQPEESGEFFDPAESKVYRHPTFYTIPDGIEHM"]}}, {"location": "[53646:54576](-)", "type": "CDS", "qualifiers": {"locus_tag": ["ctg17_58"], "transl_table": ["11"], "translation": ["VTQEQRFEQRIAQETAIEPQDWMPDAYRKTLIRQIGQHAHSEIVGMLPEGNWITRAPTLRRKAILLAKVQDEAGHGLYLYSAAETLGCAREDIYQKMLDGKMKYSSIFNYPTLSWADIGVIGWLVDGAAIVNQVALCRTSYGPYARAMVKICKEESFHQRQGFEACMALAQGSDAQRQMLQDAINRFWWPALMMFGPNDDNSPNSARSLAWKIKRFGNDELRQRFVDNTVPQVEMLGMTVPDPDLRFDEESGHYRFGEIDWHEFDEVINGRGICNHERLAAKRKAWEDGAWVREAALAHAEKQHARKVA"]}}, {"location": "[54860:56900](+)", "type": "CDS", "qualifiers": {"locus_tag": ["ctg17_59"], "transl_table": ["11"], "translation": ["MQQLASFLSGAWQSGRGRERTIHHAISGEALWSVTSEGLDMADARRYAIARGGEALRAMTFIDRAAMLKAVAKHLLSEKETFYALSAQTGATRADSWVDIEGGIGTLFTYASLGSRELPDDTLWPEDELIPLSKEGGFAARHVLTSKSGVAVHINAFNFPCWGMLEKLAPTWLAGMPAIIKPATATAQVAQAMVKAIVESGLVPDGAISLVCGGAGDLLNHLDSQDVVTFTGSASTGQSLRIHPNIVANSIPFTMEADSLNCCVLGEDVTPEQPEFALFIREVVREMTAKAGQKCTAIRRIIVPQDRMDAVSQALIARLQNVVVGDPAEDGVKMGALVNGEQRADVQEKVDLLIAAGCQVRLGGKADLQAAGAFFPPTLLFCPQPDETPAVHCTEAFGPVATLMPSRNSDHAMQLARAGGGSLAGTLVTADPAIARQFIAGAARAHGRIQILNAESARESTGHGSPLPQLVHGGPGRAGGGEELGGLRAVKHYLQRTAIQGSPTMLAAIGKQWVRGAAVQEDRVHPFRKYFEELQPGDSLLTPRRTLTEADIVNFACLSGDHFYAHMDKIGAAESIFGERVVHGYFLISAAAGLFVDAGVGPVIANYGMENLRFIEPVKPGDTIQVRLTCKRKTLKKQRTADEKQTGVVEWAVEIFNQHQQAVALYSILTLVARQHGDF"]}}, {"location": "[57173:59342](+)", "type": "CDS", "qualifiers": {"locus_tag": ["ctg17_60"], "transl_table": ["11"], "translation": ["MVPMDKTLQAFGADVQWDDYAQMFTLAKDGAYVKVKPGAKTAIVNGKTLTLQVPVVMKGKKAFISETFINDVFQSGLDQTFQVEKRPHPLNALTADEIKQAVEIVKGSADFKPNTRFTQIALAEPEKAKVWDFVLNGTAVDSPRQANITMLDGKHVIESLVDLKDKKILRWDAIKDAHGMVLLDDFATVQQIINESAEFAEILKKRGITDTKKVITTPLTVGYFDGKDGLKQEDRLLKVVSYLDVGDGNYWAHPIENLVAVVDLEQKKIQKIEEGAVVPVPMTPRPYDGRDRINTPKKPLDIIEPEGKNYTITGDMIHWQNWDFHLSLDSRVGPMISTVTYNDNGKKRQIMYQGSLGGMIVPYGDPDVGWYFKAYLDSGDYGMGTLTSPLVRGKDVPSNAVMLNETIADYTGAPMEIPRAIAIFERYAGPEYKHQEMGQPNVSTERRELVVRWVSTVGNYDYIFDWVFHENGTIGIDAGATGIEAVKGVQAKTMHDPTAKDDTRYGTLIDHNIVGTTHQHIYNFRLDMDVDGINNTLVAMDPQVKPNTAGGPRTSTMQINQYAIDTEQQAAQKFDPGTIRLLSNTSKENRMGNPISYQIIPYAGGTHPVATGAKFAPDEWIYHRLSFMDKQLWVTRYHPDEMYPEGKFPNRSTHDTGLGKYSKDNESLNDQDDVVWMTTGTTHVARAEEWPIMPTEWVHTLLKPWNFFDETPTLGRKKDEQK"]}}, {"location": "[59603:60710](+)", "type": "CDS", "qualifiers": {"locus_tag": ["ctg17_61"], "transl_table": ["11"], "translation": ["MEKRKKTTPERAAWPTRQAMVMHGLAMNLPWLAFVNISFAVMILLRHVSLKPDDPLYLRSLPLLKFIDASMFGIIILSAALIIMAWRRIAGISVVLFFCSVIWSISCFWFITDLLLPHVWPLCAILLLAGLTALYFYLRGLLAFVIPLWVTLPVASWVLNDGVNLHFAAVWTVFTLILLCGRFILISWFDEAWRRNQQNQLLISRLEALAHQDPLTQTANRRKMEVVLENAVEQKKSFSLIMLDIDYFKLYNDTYGHQAGDECLTRVAQVLRQSVRTPDDVVSRYGGEEFVVILFDCPENTAEKVAMRIQDGLRAEAIAHDASKVSDHVTVSMGIAGMAEGLAGTEIIARADEALYRAKAAGRDRWSR"]}}, {"location": "[60751:62251](-)", "type": "CDS", "qualifiers": {"locus_tag": ["ctg17_62"], "transl_table": ["11"], "translation": ["MSESQVAVQPAVQQFLDRHHGLWIEGRQAASDSEKRLNVYNPATGDVIASTADASVDDVDRAVMSGWRAFVARSWAGKLPAERERILLHFADLVEQHSEELAQLETLEQGKSIHISRAFEVGCTLNWMRYTAGLTTKIAGKTLDLSIPLPQGARYQAWTRKEPVGVVAGIVPWNFPLMIGMWKVMPALAAGCSIVIKPSETTPLTMLRVAELASEAGIPDGVFNVVTGSGAVCGAALTSHPHIAKVSFTGSTATGKQIARAAADTLTGVTLELGGKNPAIVLKDADPAWVIEGLMTGSFLNQGQVCAASSRIYIEAPLFDTLVSGFEQAVKSLSVGPGMSPEAFINPLVSRAHCDKVQTFLDEAKSRNAELITGNRGPDGKGYYVSPTLVVNPDAALRLTREEVFGPVVNLVRVADGEEALTLANDTEYGLTASVWTQNISKALEYTDRLQAGTVWVNSHTLIDANLPFGGMKQSGTGRDFGPDWLDGWCETKSVCVRY"]}}, {"location": "[62492:63401](+)", "type": "CDS", "qualifiers": {"locus_tag": ["ctg17_63"], "transl_table": ["11"], "translation": ["MACASEEEQYQQWLAQINQVCGRFNARPLEGEFVGELETSYARSLKLSTVTAGGVNLFRSRHEINDSNDAWFYTVFQLEGSAEIEQDDRRAVLKTGDITLLDASRPCSIAWHEKSRQISLLVPRQIIEQQCRFQEVSCALTLSRTLPTVQLSHHLLMESMGNADLSDRESEAALEAMICLLRPAFQQRDVAQPRKERLFRNVLSLIDDHIQSESLRPEWIAAQSGMSVRSLYRMFADKGLVVAQYIKNRRLDLFAQVLRSASDDEKLAGIGYSWGFSDHSHFSTAFKQRFGVSPGEYRKRFR"]}}, {"location": "[63401:63719](-)", "type": "CDS", "qualifiers": {"locus_tag": ["ctg17_64"], "transl_table": ["11"], "translation": ["MKRLALMLLALGMNVQAATLTLNDARTQGRVGETLSGYLAPIKQDAETLALVNRINAARTESYQKLADSNNLPVDEVAKMAGQKLVARAQPGEYVKGINGKWLKK"]}}, {"location": "[63726:63918](-)", "type": "CDS", "qualifiers": {"locus_tag": ["ctg17_65"], "transl_table": ["11"], "translation": ["MKKMAGVLTVAVAALLTGCTPRIEVAAPKEPITINMNVKIEHEIHIKVDKDVETLLKSRSDLF"]}}, {"location": "[63914:66554](-)", "type": "CDS", "qualifiers": {"locus_tag": ["ctg17_66"], "transl_table": ["11"], "translation": ["MRGTYKAAIALLLLFILVPLTLLMTLAQWVPTLAGIWLPVGTRIAFEQSPRLTRHALIIPDLRYLVDDCEIARVDNATLSHPSRWKLDVGALELNSVCLNKIPQSAPSTVAPKTLAQWQAVLPNTWLTVHRLTLSPWQQWQGELQASLTPARQEIAYKGEQVSIKGMLRGQTLSVTQFDVQLPDQPQPIKLVGQFTLPLVPDGVPVKGHAVATFNVPQLTSLVDADLDWEANQGQLVVMARDNPDPLLDLPWQITAEQLNISDGRWNWNLSGMPLSGRVGLRVDNWQAGLEKATLTGRLNVLTQGDAGKGNAVLNIGPGRLSMEQSDMPLHLSGEAKHNDLVLYARLPAKLTGSLYEPQLSFEPGALLRSRGRIIDSLDIDEIRWPLAGVRLTQKGVDGRLQAILRAHENEMGDFELHLDGQASDFLPDNGLWQWRYWGKGGFTPMNARWDVAGKGEWRDKLIELTALSTGFDQLKYGAMEVSKPRLVLDNPVRWYRDPDKPTFSGALSLNAGQTRFSGGSVLPPSVLTFSVDGTDPTLFQFKGDLHADAIGPVQVNGRWDGERLRGQAWWPKQSLTVFQPLIPPDWKMTLRDGELYAQVAFSAAAGQGFEAGGHGVLKAGSAWMPDNQINGVDFVLPFRFSEGTWSLGTRGPVTLRIGEVVNLVTARNITADLQGDYPWSEANPLLLTNVKVETLGGKITMQQLRMPQHDPALLRVDNISSSELISAVNPKQFAMSGPVSGALPFWLDNEKWIIKDGWLTNPGPMTLRIDKDTADAIVKDNMVAGAAINWLRYMEISRSWTRINLDNLGELTMQATLKGTSRVEGKSSYVNLNYTHEENVFTLWRSLRFGDNLQTWFEQHAAIPGIRSSTGKESEEQQ"]}}, {"location": "[66764:67754](+)", "type": "CDS", "qualifiers": {"locus_tag": ["ctg17_67"], "transl_table": ["11"], "translation": ["MKLAVYSTKQYDKKYLQHVNEAYGFELEFFDFLLSEKTAKTAHGCEGVCIFVNDDGSRPVLEELKKQGVKYIALRCAGFNNVDLDAAKELGLKVVRVPAYSPEAVAEHAIGMMMSLNRRIHRAYQRTRDANFSLEGLTGFTMYGKTAGVIGTGKIGVAALRILKGFGMRLLAFDPYPSAAALDLGVEYVDLPTLFSQSDVISLHCPLTPENYHLLNQAAFDQMKDGVMIINTSRGGLIDSQAAIEALKTQKIGALGMDVYENERDLFFEDKSNDVIQDDVFRRLSACHNVLFTGHQAFLTAEALISISETTLGNLQQLEKGEECPNAIV"]}}, {"location": "[67792:68989](-)", "type": "CDS", "qualifiers": {"locus_tag": ["ctg17_68"], "transl_table": ["11"], "translation": ["MSLRSLRALCLTSFFIADVRDGLGPFLGIFLTERHWTPDDIGILMTAGGLAGLLATLPAGFITDTSRNKRSVLALLCIVITLSTLLLWFSQQSGVVAVSQIITGICAAFVGPLIAGITLGLTGPSGFSAQMGKNEAFNHAGNFLTAVIAGGIAWFWGVGGIFLLMTCTTLLTLCALLAIRHTDIDNDAARGLTSSDRQPVPGVAVLIKNRALLITGLTLLLFHLANAALLPMLSMRVAAAPATINPGLFAAATVIISQAVMIPVAIGVAGRIERYGYWRFIMLALLIMPVRAALAASTDAPLMMIPVQILDGLAAGILGVVVPSFIVVLLRGSGHVNAGQSVVMLMQGVGAAMSPALTGTIAGHYSFATAFSVLSAIALLAVVLWWCFAHRSWTPDRA"]}}, {"location": "[69208:69817](+)", "type": "CDS", "qualifiers": {"locus_tag": ["ctg17_69"], "transl_table": ["11"], "translation": ["MSEKLQNARERGRPRQFDLDAALDLAMPVFREKGYHSASISDLSDAMQLTAGSIYKAFHDKRGLFLQVFARYTSLRNQSLRERLARQPDGRAKIAELLNFYLESASAVEGRRGCLVVGSTLELSQFDGEIAGLVQSALARNQHAILQLIEQGMQDGSVNSRHDAQALSGVLLCLVLGMRVAGKAGELPARERLVETVMALLA"]}}, {"location": "[69868:70774](+)", "type": "CDS", "qualifiers": {"locus_tag": ["ctg17_70"], "transl_table": ["11"], "translation": ["MSENSIPLPWSQPVAGLPGFAHYYSTVDGVRLHYVRGGQTQGETIVLLAGFPQSGFAWHKVMALLADRYDIIALDLPGQGDSDKPQSGYDTLTLASSVFGLVQTLGITRHYLAAHDVGAWVAWPYALRYEQQVIKLALLDAGIPGITLPDALPATPEKAWKTWHFAFHLLPDLPEALISGREEIYLEWFLRRKTASPMAFSDADIARYVRLMQQNGALRAGLAPYREAAVSAVQNRTLAETQKLRVPLLAVSADQGSIADMAAPLRQFAETVSGITLAHCGHFIPDEQPQALSEALADFFR"]}}, {"location": "[70909:71245](+)", "type": "CDS", "qualifiers": {"locus_tag": ["ctg17_71"], "transl_table": ["11"], "translation": ["MKNLILSVIAKISKMDAEAKELAAKVEAQSLLIGALLLTIGKNGGMNEMLENVRKAINAALEAADTPLKSDAEMLLNEFNNLILLTQLLETNDSEISIESLKEAPGETASD"]}}, {"location": "[71333:72452](-)", "type": "CDS", "qualifiers": {"locus_tag": ["ctg17_72"], "transl_table": ["11"], "translation": ["MKQVGIVGWRGMVGSVLLQRMVEENDFDNISAHFYSTSSAGAAGPVIGGVNHTLKDANSISALAEMDIIITCQGGDYTKAIYPALISHGWQGYWIDAASALRMDEKACIILDPVNRKNIDRAIKEGIKLFVGGNCSITLSLMGLSGLIKADLIEWMSVMTYQSASGAGAKYVRELIAQSAYISKHLSSDELESSGSVLPLVNKVSELINSANMPIQNFGAPLMGSIIPWIDSDLGDGNSREEWKGEAETNKILGLSPGTIAVNGLCIRVGVIRCHSAAITLKLKREVSEEEFAELVTHSHPWVNYVPNNKDDSVSKLTPANISGSLQVGIGRYKKMSLNNDPIYSVLTVGDQLLWGAAEPLRRMLNILLGKV"]}}, {"location": "[72918:73371](-)", "type": "CDS", "qualifiers": {"locus_tag": ["ctg17_73"], "transl_table": ["11"], "translation": ["MKKILFLLFIIITSFLFPVRASNSLQPGKEEAVTVKMTINQQTFYIELKNNPAAQAFIEQLPLTLTMEELNGNEKFADLPRPLPTRQVKPGTINQGDLMLYGHRTLVLFYETFQTNYGYTPVGRIIAPENLGKLADEKEVIATFTAEKKG"]}}, {"location": "[73596:73722](+)", "type": "CDS", "qualifiers": {"locus_tag": ["ctg17_74"], "transl_table": ["11"], "translation": ["MKRNLNDLLYFITVARGGSIPRAEANQGAQPALSQAISVWE"]}}, {"location": "[73942:74689](+)", "type": "CDS", "qualifiers": {"locus_tag": ["ctg17_75"], "transl_table": ["11"], "translation": ["MTDNIIGKVIVITGASSGMGEAAARYLAEKGAKVVMAARRIDRIEAIASELQKQNKEAIAVATDVTKLDDVNNLIETAVNKFGRVDVLINNAGLMPLSRLEQGNVDEWNQMIDVNLRGVLHGIAAVLPYMKSQKTGHIINTASVAAHLVFQSSAVYSATKFAVRALTDGLRQEMAAHNIRVTLVSPGAVKTELLEHITDKDVKAANQDYVENVGVPAETFARMVAFAINEPEDVGVSEIIFRPTAQEL"]}}, {"location": "[74852:75455](-)", "type": "CDS", "qualifiers": {"locus_tag": ["ctg17_76"], "transl_table": ["11"], "translation": ["MNTSPWNKDRIIGQKRPLQISHIWGIRIRLKLEGKTRDLALFNMALDSKLRGCDLVKLKVSEVAYGSLVSSRATVLQQKNGSPVQFEITKGTREAVAALIKLGNLHSKDFLFRSRVGTNQHISTRQYNRIFHGWVEKRGLEDSLYSTHSMRRTKPYLIYKKTKNLRVIQLLLGHKKLESTVRYLGIEVDDALEISESIEV"]}}, {"location": "[75757:79828](+)", "type": "CDS", "qualifiers": {"locus_tag": ["ctg17_77"], "transl_table": ["11"], "translation": ["MLNRQVRQIYPQQDKDTQTVVFSDYSHFPNIVLLGDPGAGKTHLFKQFAALQEAKYLTVRHFLSGVPIDNQKTLFIDALDEKRSASNSSDVVDDIVRRLFSQTPQNVRISCRSQDWLGESDLSAFLPYFEQTGGYVVLHLQSLSKEEQTVILQANGVEHPEAFLAEAEKHAASEFLYNPQNLLMLAEAVKEGNWPRTRSELFHSATQFLLTEHSQEHTRLTSGIYTCDELEYPAGSICALCILSDVSGVSLLPNDIRPEYPSYRTISFFSHEIIRAALSRRVFSAGDELETVGYSHRTIAEYLAAKWLAGLVDNGLPMGRLRSMLGFEGYPSSELRGLHAWLAVFLPQYAQVFIEADPYGVLTYGDAASLPTVEKQNLLVALSKLSERDPWFRNHGLNSYLNGFVTVEMETLLRQIVRDPHSSFSLRMIVLESLSVTTPIVALSDDLINIARSKDSSYAEKEEAITALIHFGVSGQKFSVRFFAELKDKNHDSIRLRNHIIQLLYQDYFVPQDIAKLLVDTLNITNERLPIGSLWRLNDIVPTADLLAIFEHLDRYHTAHSNDWYSSAKNHSEIVHFLEAGLLQILSEKSGYSASQIWLCLKVFYSYSHNHHYRSYDNVQKSIVQEIKNRSWQYEDIIDAAIISFTRYDTRYLFLHEFSESTFHLVPDDLLLARFIHYLSHAQSDSEKIECIYRLAFATLYRCDTPPHDTFDFLSAYCHSNEQLLTVFDTSIICEIDDWRIKQNRSRIENKKKQEEVRYEDRLNFELCRQEILSGQHLEWLKHISYIYYSKYSDVDDKLTPVQRCADILGAENVTDAISGLLAILNRSDLPTIDEVNCALLKREYYKWWYAVLAGSDELFKKHPDVTQWNEDLLTTLLALDVILALYTKDKNVVSDYSLPWKRDVILNKTAFFIETYYHIINFCINNQLQDIRALNYLLNDTYIPIDYAVPLVMRLAKEHPDDVLHLQNLMGWLLAHPESHAELLQLSELMIAQPSKLKKPTYQIWLVCAYLFAPDKCQDLFLSESKSTAEMIELIRQLSGKAKRGRGSSEQRLSLTQLEVIITVSATHFPNADRVASNDSNSANNWEYADFIKRLIDDVSSFSSHDAGEVFERLLLLPECTSYRDYLLHAQSNQKVRYRESQFQHTNWKQALNTLKNQTPANVMDLYELLLDHLRDIANRITYENTNLYKQFWNENGNGQILVPKPEESCRNFFLELLRARLHPLQITCEPEGHMVSGKRADIIISLPGIKIPIEIKRDYHRDVWSALNVQLEQLYTTNPDAAGYGIYLVFWFGASRPNAIPRPAKDTPPPVNATTMEDILNEAVPMVKRDRLSAIVIDVSGEANSTVETQKSSK"]}}, {"location": "[79840:81454](+)", "type": "CDS", "qualifiers": {"locus_tag": ["ctg17_78"], "transl_table": ["11"], "translation": ["MITKELVDESLNIHRLVDCGDFDLAYQQSVVFLEKLGKITVKGENYFIVLGNVAGGLVDIGQMSNHKNAAELGFKLMDDNKEALAHVQGESHFYYNYANSLSNLITVNNPHDHTFQSIEELVSLKNIYWRALNLSSQESEEFQAELSVNLANSLRSQFRMSEALRYYDLTNRKGLDIPQSWVNRSAALIELNLVSSSYSIKQLKEIRKGYINASVSKKTPPHWESFYLGRIAQTNDKIQKCVSAEGEMDEHDDMLTQQEFGAFSAYRQFCLVNHLTLSEHGLYCSCVGSATDNLVISSSGGVTGDFIVPMEMALNRFKSEFSLARHLYFDYLYPQDTDAIKEECHFLELHNDEILGIDIERIRTAFRLCFGILDKIAVCICELHKVYPPAKKGGLQKNIYFQSFWQLDVDNRRQQFEDIKSPGLLALYSIATDLNKNKGGELAFYKEWRNGIEHKFLVIHKSDKAEDLYQSYKLIKDILFIKEDEFIHHFGQLIQITRSAIFSFAFMVRHEGKKQKKENIPYITNELHMKKYSSEPK"]}}, {"location": "[81650:81806](-)", "type": "CDS", "qualifiers": {"locus_tag": ["ctg17_79"], "transl_table": ["11"], "translation": ["MLGDFFSLGLAQLNLFDENAPYAGSEKLIEVLDHLNAKDGKSTLYFAGQGI"]}}, {"location": "[81946:83980](-)", "type": "CDS", "qualifiers": {"locus_tag": ["ctg17_80"], "transl_table": ["11"], "translation": ["MSATNPFFESSLLPYQAPRFDEINDGHYRPAFDEAIRQKRAEIDAIVAQTAAPDFNNTVLALEKSGAMLSRVSSVFFAMTSAHTNDDLQALEEQISTELAALANDIWLNDTLFSRVESVWQDCAALDAESRRLAEETYQHFVLAGARLNDAEKAELKALNTEAATLTSQFNQRLLAATKAGGLVVDYAHQLDGLSPDEIATAAHAAAEKGLNDRWLIPLLNTTQQPALSALRDRQTRENLFNAGWTRTQKGDENDTRALILRLTALRARQAKLLGFEDYASWSIADQMAKTPAAALAFMRGIVPAARTRATLEQADIQKVIDDEQGGFTVQAWDWAFYAERVRQAKYALDESQIKPYFALNTVLQDGVFWAASQLFGLRFVERFDIPVYHPDVRVWEIFDHTGEGMALFYGDFFARESKAGGAWMGNFVEQSYEFASRPVIYNVCNYQKPANGQTALISWDDVVTLFHEFGHTLHGLFASQRYASLSGTNTPRDFVEFPSQINEHWASHPQVFAHYARHYQTGEPMPEALRDKMLNATQFNKGYDMTELLSAALLDMNWHGISEPVDDVDAFEAAALHKEGLDLPAVPPRYRSSYFAHIFGGGYAAGYYAYLWTQMLADDGYQWFVEQGGLTRENGQKFREAILSRGNSTDLAELYRNWRGHDPRIEPMLDNRGLSS"]}}, {"location": "[84122:84869](+)", "type": "CDS", "qualifiers": {"locus_tag": ["ctg17_81"], "transl_table": ["11"], "translation": ["MIILVTGATAGFGESITRRFVANGHKVIATGRRQERLQELKDELGDSILTAQLDVRNRAAIEEMIANLPAEWRAIDLLVNNAGLALGMEPAHKASVEDWENMIDTNNKGLVYMTRAVLPGMVERNRGHIINIGSTAGSWPYAGGNVYGATKAFVRQFSLNLRTDLHGTAIRVTDIEPGLVGGTEFSNVRFKGDDAKADKTYENANALTPEDVTEAVWWVATLPKHVNINTVEMMPVSQSFGGLSVHRG"]}}, {"location": "[84960:85647](+)", "type": "CDS", "qualifiers": {"locus_tag": ["ctg17_82"], "transl_table": ["11"], "translation": ["MAAESQLNPTQPVNQQIYRILRRDIVHCLIPPGTPLSEKEVSVRFDVSRQPVREAFIKLAENGLIQIRPQRGSYVNKISLSQVRNGCFVRQAIECAVARRAASLIDDNQCYLLEQNLHQQRIAIDRKQLNDFFQLDDEFHQKLAQIADCQLAWDTIENIKATIDRVRYMSLDHVSPPEMLLRQHHDIFSALEKRDQDGVEKAMTLHLQEISESVQLIRQENSDWFSEE"]}}, {"location": "[85682:86114](-)", "type": "CDS", "qualifiers": {"locus_tag": ["ctg17_83"], "transl_table": ["11"], "translation": ["MYKKILMPVDVFEMELSDKAVRHAANLAKAEGASITLVNILPNSSRSLLRGFNADIKKFEAFMTAESGKKMNELKRLFDLPGENIHSLVCFGNVRDEIIKLSKEGEYDVIVIGSKNPSISTHLLGSNAESILRYASIPVLVVR"]}}, {"location": "[86403:86607](+)", "type": "CDS", "qualifiers": {"locus_tag": ["ctg17_84"], "transl_table": ["11"], "translation": ["MMTYDRNRNAITTGSRVMINGTGHTGVIKAIHSEGLDAAQVRRSKTVEVEGCEGKFEPIELIRLGMH"]}}, {"location": "[86650:88114](-)", "type": "CDS", "qualifiers": {"locus_tag": ["ctg17_85"], "transl_table": ["11"], "translation": ["MENRLLQAKATLPQYDRERLKARIVHLGFGAFHRAHQAVYADILAAEHNSDWGYCEVNLIGGEQQIADLNAQDHLYTVAEMSADAWTSRVVGVVRNALHAQVDGLERVLAAMCEPQVAIVSLTITEKGYCHSPATGKLMLDHPLIAADLQNPHQPKSAPGVVVESLARRKAAGLPAFSVMSCDNMPENGHVMRNVTCAYARAVDGELADWIESSVTFPSTMVDRIVPAVTPETLDKIEQLTGVRDPAGVACEPFRQWVIEDNFVAGRPQWEKAGAELVSDVIPFEEMKLRMLNGSHSFLAYLGYLAGYPHINDCMEDEHYRTAAYALMLNEQAPTLKVKGVDLGHYADLLIARYSNPALRHRTWQIAMDGSQKLPQRMLDSVRWHLVHQKSFPLLALGIAGWMRYVGGVDEQGNAIDVSDPQLAVIQAAVKGSAEGEDRVKALLGIEAIFGKELPHETVFVDAVMRAYQTLVQKGAKATVAEYAANC"]}}, {"location": "[88334:89714](-)", "type": "CDS", "qualifiers": {"locus_tag": ["ctg17_86"], "transl_table": ["11"], "translation": ["MTQTQPQRTTSDLVKAAVSGWLGTALEFMDFQLYSLGAALVFHEIFFPEQSAAMALILAMGTYGAGYIARIVGAFIFGRMGDSIGRKKVLFITITMMGICTTLIGVLPTYAQIGIFAPVLLVTLRIIQGLGAGAEISGAGTMLAEYAPKGKRGIISSLVAMGTNCGTLSATAIWAIMFFALDREQLVAWGWRVPFLASVVVMIFAIWLRMNLKESPVFEKVNEAETTAPVTKHDLSFAAMVKSKSFWLATGLRFGQAGNSGLIQTFLAGYLVQTLLFDKAIPTDALMISSILGFISIPLLGWLSDKVGRRLPYILLNISAIILAYPMLSIIVDKSYAPGVIMLSIIVIHNFAVLGLFALENITMAEMFGSRNRFTRMAISKEAGGLVAVGFGPVLAGIFCNMTGSWWPIVAMMIAYSVIGLIAAICMPEVCDRDLSVAEDAAEGPARDSVGYGAVSSRR"]}}, {"location": "[89787:90807](-)", "type": "CDS", "qualifiers": {"locus_tag": ["ctg17_87"], "transl_table": ["11"], "translation": ["MKSVVIQQPNALVIEDRPLPEPAAGEVRVNVKLAGICGSDSHIYRGHNPFARYPRVIGHEFFGEIDAVGEGVDPARVGERVSVDPVISCGHCYPCSVGKPNVCTSLVVLGVHRDGGFSEYAVVPAKNAWVVPDAIPDKHAVMIEPFTIAANVTGHAQPTGQDIALIYGAGPMGLVTLQALKGVYKVKQVIVVDRINERLAMAQRSGADWVFNNAELSLQAALEEKGIKPTLIIDAACHPTILQEAITIASPAARIVLMGFSSDPSQIVQQGITGKELAIFSSRLNANKFPVVIDWLEKGLIDPDKLITHTFDYHHVTDAIERFEKDQRQCCKVLLTFGQ"]}}, {"location": "[90821:92036](-)", "type": "CDS", "qualifiers": {"locus_tag": ["ctg17_88"], "transl_table": ["11"], "translation": ["MKIVGAEVFVTCPGRNFVTLKITTDEGIVGLGDATLNGRELSVASYLKDHLCPQLIGRDAHRIEDIWQFFYKGAYWRRGPVTMSAISAVDMALWDIKAKAANMPLYQLLGGASREGVMVYCHTTGHSIDDVLEDYARHKEMGFKAIRVQCGVPGMKTTYGMSKGKGLAYEPATKGDWPEEQLWSTEKYLDFTPKLFDAVRSKFGFNEHLLHDMHHRLTPIEAARFGKSIEAFRMFWMEDPTPAENQACFRLIRQHTVTPIAVGEVFNSIWDCKQLIEEQLIDYIRTTITHAGGITGMRRIADFASLYQVRTGSHGPSDLSPVCHAAALHFDLWVPNFGVQEYMGYSEQMLEVFPHSWRFDNGYMHPGDKPGLGIEFDEKLAAKYPYDPAYLPVARLEDGTLWNW"]}}, {"location": "[92149:92488](-)", "type": "CDS", "qualifiers": {"locus_tag": ["ctg17_89"], "transl_table": ["11"], "translation": ["MTVNMLKTTLLFFATALCEIIGCFLPWLWLKKGATIFLLIPAGIALALFVWLLTLHPAASGRVYAAYGGVYVCTALLWLRMVDGVKLSAYDWAGALVALCGMLIIVAGWGRA"]}}, {"location": "[92628:92967](+)", "type": "CDS", "qualifiers": {"locus_tag": ["ctg17_90"], "transl_table": ["11"], "translation": ["MTTLSKRLCLTALLALSSFAFAASATAETSKLIIESGDSAQSRQNAAMDKEQWNDTRSLRQKVNKRVEKEWDKEDVAFDARDKCQQSANVNAYWEPNTLRCLDRRTGRTVAP"]}}, {"location": "[92966:93527](+)", "type": "CDS", "qualifiers": {"locus_tag": ["ctg17_91"], "transl_table": ["11"], "translation": ["MSVQCDVKLRPLEREDLRFVHQLDNNASVMRYWFEEPYEAFVELSDLYDKHIHDQSERRFVVECEGEKAGLVELVEINHVHRRAEFQIIISPEHQGKGLATRAAKLAMDYGFNVLNLYKLYLIVDKENEKAIHIYRKLGFMVEGELVHEFFINGEYRNTIRMCIFQHQHLAGNKPSGASLLKPTAQ"]}}, {"location": "[93543:94290](-)", "type": "CDS", "qualifiers": {"locus_tag": ["ctg17_92"], "transl_table": ["11"], "translation": ["MIGNTLPDSVNDVKNYAAITLLAATLVGCDNPSAPLSFTPEMASFSNEFDFDPLRGPVKDFTQTLFNDKGEVSKRVTGTMSTEGCFDTLELHDLEANTGVALVLDANYYLDAETQQRKVKLQGKCQLAELPSAGVTWDTDDNGFVVAAHGKEMEVKYRYDADGYPLGKTTVSGDQHLSVQSTPSKDLRKRMDYSAVSMLNDKPLGNVNQSCDYDRHNNPVSCDLTITDNSVKPAVERKYTIKNSIEYY"]}}, {"location": "[94676:95375](+)", "type": "CDS", "qualifiers": {"locus_tag": ["ctg17_93"], "transl_table": ["11"], "translation": ["MKKTIPEYTPVDLSRWARKEHFEVFQSFAQSTFNQTVQIDITALLKDIKELGWKFYPTMISLLSKIVNNHSEFRMAMKNNELVIWNEIHPNYTIFHNETETFSSLWSHFDGNIDHFQNVYSEDVARYGNSLSYWPKEESRENVFFVSAIPWSSFTSFNINVANMQNFFAPMFTMGKYVNQGGKVLLPLAVQVHHSVCDGFHVARLFNELQAMCDDLRHHSGESQVQSKTHRA"]}}, {"location": "[95316:95457](+)", "type": "CDS", "qualifiers": {"locus_tag": ["ctg17_94"], "transl_table": ["11"], "translation": ["MTYGITPAKARCRAKRTALSVAMPGGYHRPQDVLMEIGENERRKPV"]}}, {"location": "[95542:95836](+)", "type": "CDS", "qualifiers": {"locus_tag": ["ctg17_95"], "transl_table": ["11"], "translation": ["MKRLPWITALLLMSASTAALAAPDSCERVKSDIQQKIINNGVPESGFTLNIVPNDQADQPDAQVVGHCANDTFKILYTRTGSGAASGMQDNGQGEPQ"]}}, {"location": "[95981:96386](+)", "type": "CDS", "qualifiers": {"locus_tag": ["ctg17_96"], "transl_table": ["11"], "translation": ["MSDVENHGGISRRTLVKSTAIGSLALAAGGISLPFGLKRAAAAVQNAVKPAEDKVVWGACSVNCGSRCALRLHVRDEEVYWVETDNTGEDIYGNHQVRACLRGRSIRRRINHPDRLNYPMKRVGKRGEGKFERI"]}}, {"location": "[96482:98420](+)", "type": "CDS", "qualifiers": {"locus_tag": ["ctg17_97"], "transl_table": ["11"], "translation": ["VGGNITRSSPYASLVARLMNCYGGFLSHYGTYSTAQIACAMPYTYGSNDGNSTSDIENTKLVVMFGNNPAETRMSGGGITYYLEQARERSHARMIVIDPRYTDTAAGREDEWIPIRPGTDAALVAGIAWVLIDENLVDQPFLDTYCVGYDEKTLPEGAPANGHYKAYILGQGDDGIAKTPEWASRITGIPADRIIKLAREIGSTKPAYICQGWGPQRQANGELTSRAIAMLPILTGNVGINGGNSGARESTYTITIERMPLPDNPVKTQISCFSWTDAIARGPEMTALRDGVRGKEKLDVPIKFIWNYAGNTIINQHSDINKTHDILQDESKCETIVVIDNFMTSSAKYADILLPDLMTVEQEDIIPNDYAGNMGYLIFLQPVTAPKFERKPIYWIMSEVAKRLGPDIHQRFTEGRTQAQWLQYLYAKMLDKDPQLPSYNELKERGIYKRKDPAGHFVAYKKFRDDPQAHPLNTPSGKIEIYSSKLAEIAATWELADDETISPLPVYASTFDGWDAPERHKFPLQLFGFHFKARTHSSYGNVDVLKAACRQEVWLNPVDAAQRGIKNGDTVRVFNDRGEVRIEAKVTPRIMPGVSAMGQGAWHDANMNGDRIDHGSCINTLTTHRPSPLAKGNPQHTNLVQIEKA"]}}, {"location": "[98430:99048](+)", "type": "CDS", "qualifiers": {"locus_tag": ["ctg17_98"], "transl_table": ["11"], "translation": ["MTTQYGFFIDSSRCTGCKTCELACKDYKDLTPDVSFRRIYEYAGGDWQEDNGVWHQNVFAYYLSIACNHCEDPACTKVCPSGAMHKRDDGFVVVDEDVCIGCRYCHMACPYGAPQYNAAKGHMTKCDGCHTRVADGKKPICVESCPLRALDFGPIDELRKKHGQLAAVAPLPSAHFTKPSIVIKPNANSRPTGDTTGYLANPKEV"]}}, {"location": "[99049:99904](+)", "type": "CDS", "qualifiers": {"locus_tag": ["ctg17_99"], "transl_table": ["11"], "translation": ["MGSGWHEWPLAIFTVFGQCVAGALIVMGLVWLTEKDDAVKTRLVRSMFYLWLVMGIGFLASVLHLGSPLRAFNSLNRVGASALSNEIAAGSVFFAVGGFWWLVSVIGKMPPALGKIWLVVSQILGVVFVWAMTRVYQIDTVPTWYTGYTTLAFFLTLVLGGPLFAALLLRVANTTYKSTFAASVSVLALLACVAVIVLQSNDLATIHSSVQQASALLPDYGALQIWRIVLLAAGLGCWLCPLMRRQEPKALALFAGVILVVVGELIGRGLFYGLHMTAGMAIAG"]}}, {"location": "[99946:100561](+)", "type": "CDS", "qualifiers": {"locus_tag": ["ctg17_100"], "transl_table": ["11"], "translation": ["MKEVSQRDSFAFSARVLGALFYFAPDSEQTAPLVQALTAGDWIQDWPLAPETLQPVADAFKTPSDEALKDAWQRLFIGPYALPSPPWGSVWLDRESVLFGDSTLALRQWMRENNIAFEMKQNEPEDHIGTLLLLAAWLAENGRDAERDQLLAWHLLPWSTRFLSVFVENAGHPFYTALGKLAQLTLADWQDTLIIPVAEKTLYR"]}}, {"location": "[100579:102379](-)", "type": "CDS", "qualifiers": {"locus_tag": ["ctg17_101"], "transl_table": ["11"], "translation": ["MKPLYDLRLSVLAEAYREGQIAPREVITALRERALALNPSFNAFIYLLTPEELEPYLAALEGVAPDALPLFGVPFAIKDNIDLAGIDTTAACPAFAYRAEQDATIVSQLIALGAIPLGKTNLDQFATGLNGTRSPYGPCRNSVHPDYPSGGSSAGSSLAVALGLASFALGTDTAGSGRVPASLNNLVGLKATKGLISTAGVVPACRTLDCVTFFTATAAEASQLLALTARQDPRDEYSRSNPTWNGPQAFGAPAAGFRFGVPETLEFLGCAESEALYHRAKTGLIALGGVPVTLDFAPFLAAAKLLYDGPWVAERYHLAGALIERQPDAVLPVIRDVLQNAPAATAVAAFDAQYKLQRYKAECDAMMADLDCVLIPTYPRPVSLAELADEPVKSNSALGIYTNFMNLLDYAAVAVPVGEMNNGLPSGVTLFGRAFTDQYLLSLADALQRHTKLTLPGNRAMLDDAPTCTATHDRLRIVVCGAHMDGLALNVQLRERGARLVDATTSAPYYRLYALADGKRPGMVRVADQGAGIAVEVWELPHSEVGSFLAGIPAPLGLGKIELQDGRWLTGFICEAYGLEGARDITEFGGWRAWLARKR"]}}, {"location": "[102375:105978](-)", "type": "CDS", "qualifiers": {"locus_tag": ["ctg17_102"], "transl_table": ["11"], "translation": ["MLTTLLIANRGAIACRILRTLRTMKIRGAAVYSEADISSLHIREADEALSLGDGPAANTYLDSTKIIAAAKASGAQAIHPGYGFLSENAAFAEACDAAGIAFVGPTPEQLRLFGLKHTARALAKTHGVPMLEGTDLLADVNQAVTAAAEVGYPVMLKSTAGGGGIGMRVCYDAEDLRDAFDAVVRLGKNNFSDAGVFIEKYIERARHLEVQLFGDGKGEVIALGVRDCSVQRRNQKVLEETPAPNLPAGMAQALCEAAITLGKAVNYRSAGTVEFVYDSDAARFYFLEVNTRLQVEHGVTEQVWGVDLVRWMIELAAGTLPPLATLRDTLKPEGHAIQARIYAENPGRQFQPSPGLLTDVAFPSDDRVTLRIDSWVEAGCEVPPFFDPMLAKMIAWQPTREAAIRVLHTALGETRLYGVETNRSYLQQILTFAPFAAGEPWTRCLEHLMYQASTLEVLSAGTQTTVQDYPGRTGYWAVGVPPSGPMDSLALRLGNRLLGNKDDAAALEITLSGPTLKFNCDAQLVVTGAEIALTLDGEPLANNHVFRVRAGMTLRMGEIRGAGVRSYLCLRGGFNVPEYLGSKSTFTLGQFGGHAGRALRTGDILHLAPLTEPVADAPLPQALHTRLDAVRELRVIYGPHGAPEYFTPDYIATFFATEWEVHFNSSRTGVRLIGPKPEWVRDSGGEAGLHPSNIHDNPYAIGAVDFTGDMPVILGPDGPSLGGFVCPVTIIEADLHAVGQLKAGDYVRFVQVDIATARRLAQAQERQIASLTPQPVMWQPAGLDSPIVLTQGTDDKRLVARVSGDTHLLLEIGEPELDLVLRFRGHALMQALEDRALKGVIDLTPGIRSLQIHYQPETLRLDSLLEVIAGLWQGVCDQDSLDVPSRIVWLPLSWDDPACQKAIDKYMTTVRRDAPWCPSNLEFIRRINDLANIDEVYKTVFDARYLVMGLGDVYLGAPVATPLDPRHRLVTTKYNPARTWTAENSVGIGGAYLCIYGMEGPGGYQFVGRTLQMWNRYRTVEDFGGKPWLLRFFDQIRFYPVSAGELQSIRRDFPLGRYPLRIEHTTLKLAEYQQFLADEAPEIEAFRAHQQAAFNAERERWIAGGQAHFDSSDETTDDGDNVPLRSGESGVESPVAGNLWQVNVEVGNTVREGDVLVVLESMKMEIPLVATQDGVVSQVRVQPGSSVRAGQCVVVLEKTA"]}}, {"location": "[106130:106763](-)", "type": "CDS", "qualifiers": {"locus_tag": ["ctg17_103"], "transl_table": ["11"], "translation": ["MTMISEKHVQDAVFRHVIPAGEPYLFEVKQGQTLRLLDLEGNQAVDTLFYNADNPRERYDAQRTLRRQNNAYLTRSSVLYSSLGNPLLTIIDDTCGRHDTLGGACAQESNTVRYALDKRHMHSCRDNFLCACLHDGRLQKRDITANINFFMNVPVTPEGGLTFEDGISAPGKYVDLRAECNVIVLISNCPQLNNPCNGWNPTPAEVLVWN"]}}, {"location": "[106774:107482](-)", "type": "CDS", "qualifiers": {"locus_tag": ["ctg17_104"], "transl_table": ["11"], "translation": ["MTMLREEILPGGGHLSFVLKRGQILRMTDIEGGANVSLLMLNPHEKSERLNLPDTLKGQHTARLTAGHCFYSDMGRVLAGITADTCGWHDPFGGVLNAAEVTEKYGQGRYQELRNGFYRNGTDNLLVEMGKWDLNLEDLLMVVNFFSKVTVDDRGQFTFHGGYSQPGSYVELYAPMDTLVVMTALQHPMDPSREYAPRPVALSWRQAEDEEGAVNALLTRPENERAMTNTRLFAL"]}}, {"location": "[107495:108272](-)", "type": "CDS", "qualifiers": {"locus_tag": ["ctg17_105"], "transl_table": ["11"], "translation": ["MSFITINNIWQEYGDHVVLERLNLQVKEGEFCSMVGASGCGKSTFLRLLLGQEAPSRGSITLDGKPLRAEPDSSRGVVFQRYSVFPHLSVLDNVTIGLELPQATLFGRLFGAKKRAARERATGMLEKVGLGHAMHKYPAQLSGGMQQRLAIAQAFIMQPRVLLLDEPFGALDPGIRKDMHALLLQLWGETRMTVFMVTHDLSEGFNLGTRLLVFDKVRLDPQAPNAFGARITYDIPLNETRLSALSGTAPDNVYALRG"]}}, {"location": "[108268:109084](-)", "type": "CDS", "qualifiers": {"locus_tag": ["ctg17_106"], "transl_table": ["11"], "translation": ["MRQINRHPTPGMRLMLVMLPFVLLLAAYFFGSAVRLEANPQDKLLPGLQQMLDALSRMAFTPDKRSGDYLFWVDTLVSLARLLTGLVIASIIGLCVGVTAGVFPLWRASLSPLMTVLSMIPPLAILPVLFIVFGLDELSKVMLIVIGITPMLARDLEHRACEIPPEILIKAQTLGANSWTLVLRVVLPQLLSRLLTSLRLLLGSAWLFLISAEAISSTAGLGYRIFLVRRYMAMDVIIPYVLWITLLAWLMDLALRQLHKTWFPWAEGGKA"]}}, {"location": "[109101:110160](-)", "type": "CDS", "qualifiers": {"locus_tag": ["ctg17_107"], "transl_table": ["11"], "translation": ["MKKTPLFRTLVLSLAMLVSLPTFAAVKKEFNVCWTIYAGWMPWGTLSSSKIIDKWADKYGIKINVVQLNDYIESINQYTAGQFDGCTMTNMDALTIPAAGGVDTTALILGSYSEGNDGVVMKGEGKTLNDLKGMKVYLPELSVSHYLLVRGLEKAGLAEKDVTVVNTSDADIVSAFGTANVQAAVAWNPQLSVIKGTPKTTEVFSSSQVPGELIDMMVVNSETLKDNPALGKALTGAWYEMMGLMKAQDATVLNAMAAASGTDLAGYQAQLKTTHLFYTPQDNIAFLTSPELAKTMQRVATFSFDKGLLGDGAQSADFIGMRFPGNVTQGDASNVKLRFDDSFVKMAAAGTL"]}}, {"location": "[110532:110985](-)", "type": "CDS", "qualifiers": {"locus_tag": ["ctg17_108"], "transl_table": ["11"], "translation": ["MNTVDLALLKTIPETCPAYQARATARAITRYYNACFRPYELTAEQFSLLVGIGGGVNETVAGLASKAGVDATTLSRNIRIMESRGVIESTGGRGRRGKQLSLTAQGWALLTSVIPVWQSAREELSRKMGSEQLSLTTTMMKDLAKTSTSF"]}}, {"location": "[111056:111347](+)", "type": "CDS", "qualifiers": {"locus_tag": ["ctg17_109"], "transl_table": ["11"], "translation": ["MPAFIHINLRVIDPARQANLAPRFRLALEEAGGKILHFGPVVELLEGDEEPLPFAGIFEFPSLQQALAFYHSEKYAPIKAERQLAQQAKMFVVTTD"]}}, {"location": "[111453:112077](+)", "type": "CDS", "qualifiers": {"locus_tag": ["ctg17_110"], "transl_table": ["11"], "translation": ["MLSILGKTTSINVRKVLWTCEEAGIEYHQEDYGSGFASTQTAAFRALNPNAMVPVLLDDEFVLWESNAICRYLARKAGREDLLPTEPQACANVERWMDWQASEFNNAWRYVFPALGRNNPDYNDPERIAAGIKAWNYCIAILEEQLQRTAAYTAGEVFTLADVVLGLSVNRWKMTPFDKPDVPAINAWFERLNQRPAFLRHGNNGMV"]}}, {"location": "[112178:112976](+)", "type": "CDS", "qualifiers": {"locus_tag": ["ctg17_111"], "transl_table": ["11"], "translation": ["LHRFASLNSQAKLNPEVFLLIKLKKERTHQEDRLLALWLATSAGLLNAIALGAFGFFPSHMTGNTSQLSSEVSSTDLNDILFFGTIILSFVAGAIMARIIVLWGIIHNIRLVFCQILLVEGLLLTGVSCYEMYFHALTTNREIIIFLCGLMGIHNSTSTQLSGGRVRSTHITGTLTDAGISLASVLVAMLRRDYSKDTAAQKSQLKTHLTTIFSFITGGIAGLLLFRWIGFNAMLALGVMLVVVAAFSIISTSVRVRRVRAAFSR"]}}, {"location": "[113249:113960](+)", "type": "CDS", "qualifiers": {"locus_tag": ["ctg17_112"], "transl_table": ["11"], "translation": ["MHPLLKRSLLFVGAIIVVVALLTWGIGLDTIKARQVDLIYLGQQHLILVFTSMFFALLMGIPSGILLSRPSARGVAEYVMQIFNVGNTLPPLAVLALAMVVIGIGDTPAIIALFLASLLPIVRNTYAGLCSVPASLLEAANGIGMTKWQRLRQVELPNAWPVMLSGIRIATAINVGTAPLAFLIGASSYGELIFPGIYLNDFPTLILGAAATALFALILDTLLAALGRVMSPHLAR"]}}, {"location": "[113978:114878](+)", "type": "CDS", "qualifiers": {"locus_tag": ["ctg17_113"], "transl_table": ["11"], "translation": ["MRLISSLTALCAAALFTSQAIAAPLILATKSFTEQHILSAMTVQYLQKKGFQVQPQTNIATVISRNAMINKQIDMTWEYTGTSLIIFNHINKRMSPQESYETVKRLDAKHGLVWLNPADMNNTYAFAMQRKRAEAEHINTMSEMVAKIEQIRKTDPGKNWLLGLDLEFAGRSDGMKPLQAAYNMELDRPQIRQMDPGLVYNAVRDGFVDAGLIYTTDGRVKGFDLKVLEDDKGFFPSYAVTPVVRKDTLDANPGLKEALNTLSAQLNNDVITELNKKVDIDHQSPQQVARDFLRSKQLL"]}}, {"location": "[114886:115534](+)", "type": "CDS", "qualifiers": {"locus_tag": ["ctg17_114"], "transl_table": ["11"], "translation": ["METIHYILDNWDYLLTLTLQHLWLVALAVGLAILIGVPLGILIVRHKWLATPVLGIATIVLTIPSIALFGLMIPLFSLIGQGIGALPAITAVFLYSLLPIVRNTHTALDSLPPGLREAGRGIGMTFWQRLRWVEIPMALPVIFGGIRTAVVMNIGVMAIAAVIGAGGLGLLLLNGIGGSDIRMLIAGALMICLLAIVLDWLLHRLQVVLTPKGIR"]}}, {"location": "[115533:116682](+)", "type": "CDS", "qualifiers": {"locus_tag": ["ctg17_115"], "transl_table": ["11"], "translation": ["MIKLENLTKQFSQKHGQSVKAVDNVNLNVPEGEMCVLLGPSGCGKTTTLKMINRLIAPSSGTILINGEDTSGMDTVTLRRNIGYVIQQIGLFPNMTIEENITVVPRMLGWDKARCKTRAEELMDMVAMDPHKFLNRYPREMSGGQQQRIGVIRALAADPPVLLMDEPFGAVDPINREVIQNQFLEMQRKLKKTVMLVSHDIDEALKLGDRIAVFRQGRIVQCASPDELLAKPANEFVGSFVGQDRTLKRLLLVSAGDVTDQQPTLTVRGSTLLSDAFAIMDDNDIRAITVVDDRGKPLGFVKRREARNASGTCADILHPFRMTGKAEDNLRVVLSRLYESNTSWMPIVDEEGRYNGEISQDYIAEYLSSGRTRRALNIHSES"]}}, {"location": "[116850:118161](+)", "type": "CDS", "qualifiers": {"locus_tag": ["ctg17_116"], "transl_table": ["11"], "translation": ["MQRLHAYPDIRAMFRRLLIATLIGILAALAVAVFRHSMYLLEWLFLSNNSGSLVNAAAALSPWRRALTPALGGLAAGLLLWGWQRLTAQRPHAPTDYMEALETGDGQFDYGSSLVKSLASLLVVSSGSAIGREGAMILLAALAASFFAQRFTPKSEWKLWIACGAAAGMASAYHAPLAGSLFIAEILFGTLMLASLGPVVIAAVVALLTTRLLAPGAGTLYDVHLSGLLSATDYGLLVVTGLLAGLCGPLLMWLMAFSHSLFLRLRLSPPWQLALGGAIVGLLSLLTPDVWGNGYSVVQAFLLAPPLLSVIAGVFICKLLAVLASSGSGAPGGVFTPTLFVGMATGMLFAQLFGLWFPGSETVILLGLAGMATLLAATTHAPIMSALMVCEMTGQYFLLPGLLIACVIASVLSRTLRHDSIYGQHATEGREIDVLR"]}}, {"location": "[118095:118791](-)", "type": "CDS", "qualifiers": {"locus_tag": ["ctg17_117"], "transl_table": ["11"], "translation": ["MLKRFFVTGTDTSVGKTVVSRALLQALAASGKRVAGYKPVAKGSKETPEGLRNKDALVLQSVSSLELPYHAINPIALSEDESSVAHSGLINYTLLSDGLANLSEMADHVVVEGTGGWRSLMNDLRPLSEWVVQEQLPVIMVVGIQEGCINHALLTAQAIANDGLPLIGWVANRINPGLAHYAEIIDVLSKKLPGPLVGELPYLPRAEQRELAQYIDLSSLGRMLSVDRVVA"]}}, {"location": "[118921:120142](-)", "type": "CDS", "qualifiers": {"locus_tag": ["ctg17_118"], "transl_table": ["11"], "translation": ["VVADSQPGHIDQIKQTNAGAVYRLIDQLGPVSRIDLSRLAQLAPASITKIVREMLEAHLVQETEIQEPGSRGRPAVGLVVETEAWHYLSLRISRGEIFLALRDLSSKLVVEDRLELPLEAEQSLLDAIVTHIDHFFIRHQQRLERLTAIAITMPGIIDTENGIVHRMPFYDDVKEMPLGEVLKNHTGVPVYIQHDISAWTMAEALFGASRGARDVIQVVIDHNVGAGVITDGRLLHAGSSSLVEIGHTQVDPYGKRCYCGNHGCLETIASVESVLELAQVRLSQSMSSSLHGQPLTVDSLCAAARQGDLLAKDIITGVGNNVGRILAIMVNLFNPQKILIGSPLSQAAEILFPAISACIHQQALPAYSKNIAVESTQFSNQGTMAGAALVKDAMYNGSLLIRLLQG"]}}, {"location": "[120236:121169](-)", "type": "CDS", "qualifiers": {"locus_tag": ["ctg17_119"], "transl_table": ["11"], "translation": ["MNIELRHLRYFVAVAEELHFGRAAARLNISQPPLSQQIQILEQQVGARLLARTNRSVSLTAAGKQFLADSRQILSMVDEAAARAERLYLGETGELRIGFTSSAPFISAVSQTLSSFRRHFPDVHIQTREINTREQIAPLNEGSLDLGLMRNTQLPDTLAWQVILREPLMAMIPHDHPLASRSAVTLAELAKEPFVFFDPQVGTGLYDDILGLLRRYDLAPIITQEVGEAMTIIGLVAAGLGVSILPASFKRVQLREMRWVAIAEDDAVSEMWLVWSKHHEQSHAAQRFKAQLLSASAGQYLEGKVGKNVQ"]}}, {"location": "[121290:122544](+)", "type": "CDS", "qualifiers": {"locus_tag": ["ctg17_120"], "transl_table": ["11"], "translation": ["VSRTSTIDIDPARDIDDLPAASQPVQFIKRGTPQFMRVTLALFSAGLATFALLYCVQPILPVLSHEFGVSPASSSISLSISTGMLAIGLLFTGPLSDAIGRKQVMVTALMLASICTLLSTMMTSWHGILVMRALIGLSLSGVAAVGMTYLSEEIHPSFVAFSMGLYISGNSIGGMSGRLLSGVFTDFFNWRIALAVIGCFALASALMFWRILPESRHFRSTSLRPKTLFINFRLHWRDKGLPLLFLTGFLLMGSFVTLFNYIGYRLMLSPWHLSQAVVGLLSVAYLTGTWSSPKAGAMTARFGRGPVMLVSTAVMLLGLLMTLFASLWLIFAGMLLFSAGFFAAHSVASSWIGPRARRAKGQASSLYLFSYYLGSSFAGTLGGVFWHNYGWNGVGSFIALMLCGALLVGTRLHQRLH"]}}, {"location": "[122545:122908](-)", "type": "CDS", "qualifiers": {"locus_tag": ["ctg17_121"], "transl_table": ["11"], "translation": ["MNKVVSVGVAVLLTGCQTHHHDVIPFNTEKDSAHAWAFAYVETVKQRMTTTEQYEGKLCSLKIHQPKGATYVTHIQVVKGSDPELCKAAIAALQSASDDHVLPVVPDERIGENYTLDFKP"]}}, {"location": "[123063:124551](+)", "type": "CDS", "qualifiers": {"locus_tag": ["ctg17_122"], "transl_table": ["11"], "translation": ["MSENSHYQQLTRTFQRLSRFSHLSSIASWDMFTMMPPGGSAARGEALAEMSVLQHQILTDKKVGEWLTAAAGEDLNDIEQANLREMTRHYQQASLLPEALVEAKSLAGSKCEHAWRTQRPANDWQGFAANLKEVVKLSREEARLRAEAKGCSPYDALLDIFEPDMTSARLDVLFADMKSWLPDLLANVVEKQAQQSFVPPQGPFPTATQRELGLEAMKMLGFDFNGGRLDVSAHPFCGGVPEDVRITTRYDEDELLSALFGVIHETGHARYEQNLPRTWAGQPVSLARSTAIHESQSLFFEMQLGRSDAFLKHLLPAVHARFGSQAAFSEENFIAWNQRVKPGYIRVDADEVSYPAHVVLRYEIERALINGDIEVDDIPALWDEKMQAWLGLSTKDNYRNGCMQDIHWTDGGFGYFPSYTLGAMYAAQLFHAAKTALPGLQSSIAEGDFSALFDWLRQNIWQHGSRFTTSQLITQATGEDLNIRYFREHLTSRYL"]}}, {"location": "[124740:125061](-)", "type": "CDS", "qualifiers": {"locus_tag": ["ctg17_123"], "transl_table": ["11"], "translation": ["MLFSGLGFLFYSRFGRFFVVLFSGLCFLLYSRFSGILFNGFFVVFFSSLGFLLCSRFSGFMVFLVVYGFCRSSSRRCSWRSSSRCSSGFSSKRSRRQTHSSGNNQS"]}}, {"location": "[125396:126218](+)", "type": "CDS", "qualifiers": {"locus_tag": ["ctg17_124"], "transl_table": ["11"], "translation": ["MRKSVVLLLGTFGLFSGFSHADDGGDETISAKELKTLFFGHDDRTRVADPTQAPWDAIGQLETASGNLCTATLITPQLALTAGHCLLTPPDGKPDKAVALRFVSQKGMWRYEIHGIEGRVDASLGKRLKPDGDGWIVPPSAASWDFGLIILRYPPSGITPLPLFDGDKAALTAALKAADRKVTQSGYPVDHLDVLYTHTDCIVTGWAQNSVLSHQCDTLPGDSGSPLMLKTDNGWQLIGVQSSAPAAKDRWRADNRALAVTGFRDKLEALAQQ"]}}, {"location": "[126219:128382](-)", "type": "CDS", "qualifiers": {"locus_tag": ["ctg17_125"], "transl_table": ["11"], "translation": ["MYRTLSWRNIPTARTLFAMIFMAGIGLIISIVALLYLSLHLISTKTNEIDEHRTTLSVQGAIQTSVNRVSTLVIDNAVWDDAVREVYRPKLDTEWLYNTWGAGFKVNNLYDGTFVLDEHFNVIWGSFQSQPFAETNLDFFGKGLQALIQQHGRELPSQKNIYAGITRTRHGVAFVGIGLIRPMIGRLQVNDGTRRYLVITRHLNGGILSDLGQTFQIDNLNFTPDKINSLSMPLRSSAGELLGYLNWQARLPGAQAARAASSDITQIVVLASVLILLFIMVSCVGLYKLARGESQARLVARTDWLSHLPNRRALIEALDRVSLRGDIDVKSVVFIDLDGFKDVNDIYGHSVGDDLIVTIAKTLNECVPPGGMLARMGGDEFAMTIGGEGAEALATTFAESVLDFLNTPIRLGERTIHIGASIGIASGTLIECTSSELFRRADIAMYHSKISGKGRVTHYDAALNNARERKLAIENQIRNGLERDEFEVWYQPIIDARSQKMSSVEALVRWPRRPEGELGPDTFISIAETSGLIYKLGQFVLQRACQDLEPYSELKLSVNISPAQFRDPEFEEKVAWVLESTRFPARRLQLEVTETYVLENPERARTAIANLKALGTAVALDDFGTGYSSIGYLRRFNFDTIKIDKSLAGLVDNDEQAAALVSGTVRIANALGMAVVAEGVENEKQMKLLRLAGCDQLQGFWFSQPMPIESIRALRQVRQC"]}}, {"location": "[128467:128797](-)", "type": "CDS", "qualifiers": {"locus_tag": ["ctg17_126"], "transl_table": ["11"], "translation": ["MQQFEWIHAAWLGFAIVLEILANVLLKFSDCFRRKIYGLLSIAAVLGAFSALSQAVKGIDLSVAYALWGGFGIAATLAAGWVLFGQRLNNKGWIGLILLLAGMIMIKLA"]}}, {"location": "[128783:129176](-)", "type": "CDS", "qualifiers": {"locus_tag": ["ctg17_127"], "transl_table": ["11"], "translation": ["MDYILKQEKNMFYWILLALAIVAEITGTLSMKWASVSDGNTGFILMLVMISLSYIFLSFAVKKIALGVAYALWEGIGILLITLFSVLLFDETLSTMKIAGLTTLVAGIVLIKSGTRKPTKQPKEQTHAAV"]}}, {"location": "[129567:130611](+)", "type": "CDS", "qualifiers": {"locus_tag": ["ctg17_128"], "transl_table": ["11"], "translation": ["MAKPIITLNGLKIVIMLGMLVIILTGVRFAADIIVPFILALFIAVILNPLIQRMTRFRIPRVLAITMLISIIIIAMVLLVAYLGTSLNELTRTLPKYRSSLAIPLLQLEPWLQRAGIEVSVEELLKYIDPNAAMTLVTGLLAQLSNAMTSIFLLFLTVVFMLLEVPQLPAKLQQIMVRPVEGMGAIQRALDSVSRYLVLKTAISLVTGAVVWGMLMALDVRFAFVWGLLAFALNYIPNIGSVLAAIPPILQVLVFSGFYDALILLAGYLVINLVFGNILEPRMMGRGLGLSTLVVFLSLIFWGWLLGPVGMLLSVPLTIIVKIGLEQTAGGQSIAVLLSDMSHKPVE"]}}, {"location": "[130707:131733](-)", "type": "CDS", "qualifiers": {"locus_tag": ["ctg17_129"], "transl_table": ["11"], "translation": ["MKKIGFLSFGHWTPSPQSGTRSAADTLLQSIDLAVAAEELGADGAYFRVHHFARQLSSPFPLLAAIGAKTKSIEIGTGVIDMRYENPMYMAEDAGAADLISGGRLQLGISRGSPEQVIDGWRHFGYVPQEGENESDMARRHTEVLLEVLRGEGFAKPNPQPMFPNPPGLLRLEPHSEGLRERIWWGAGSNATAVWAAKLGMNLQSSTLKDDETGEPFHIQQAKQIRAYRQAWAEAGHTRQPRVSVSRSIFALMDDRDRMYFGASRNDSDSVGYLDEKTRAIFGRSYAAEPEKLIEQLKQDEAIAEADTLLLTVPNQLGVDYNAHVIESILKHVAPAMGWRE"]}}, {"location": "[131911:132259](+)", "type": "CDS", "qualifiers": {"locus_tag": ["ctg17_130"], "transl_table": ["11"], "translation": ["MALIPKNYARLESGYREKALKIYPWVCGRCSREFVYSNLRELTVHHIDHDHTNNPEDGSNWELLCLFCHDHEHSKYTEADQYGTTVVAGEDAQKDMGVATFNPFADLKAMMNKKK"]}}, {"location": "[132315:132585](+)", "type": "CDS", "qualifiers": {"locus_tag": ["ctg17_131"], "transl_table": ["11"], "translation": ["MDTLRCYWDVFFNAYGSLLTKTVLVLLLVWWCHQTLQRFRKEAPDATGPIAEANARERYQWRYLRWALSSIQGILSLYIIGSIITTLFT"]}}, {"location": "[132696:133464](-)", "type": "CDS", "qualifiers": {"locus_tag": ["ctg17_132"], "transl_table": ["11"], "translation": ["MHSDNFDISAYFRRINYTGPAAADTATLHALMRHQLFSIPFENGDVQAGKVVSLVPEDIADKLLRQKRGGYCYEVNGLFAMALEALGIHWRFVAARPMFYPVRRPKTHMALIAEIDGRQWLCDLGFGSYGIRAPMALDMLDTDIRQDFDTFRLTRNAEGEYLLQARVEGKWASQYGFDLSPQEWIDFVPANYLNSTHPDAIFVQKLLVVQHRPEGRQILLGNVLKTITAQGVETQQLAEDDIASVLKNCFALTVE"]}}, {"location": "[133500:135009](+)", "type": "CDS", "qualifiers": {"locus_tag": ["ctg17_133"], "transl_table": ["11"], "translation": ["MGHFIGCIVSFIENLTAQIPMAAPSPHYRRIAEMLRLTLASGALQIGDRMISARKLAEREQVSLPTALEALRCLEAEGLIVARPRSGYYVRQTRQSRYVQPNRSLPGPVPVTMSAVARSLFSSAEARLVPLGAALPDPAWLPGDTLQRALQSAGRRLEARGQSYSLPPGRVDLRSKIAARAAQWGGRFGAEDLIITAGATQALRLALRAVCQPGDVVAIEQPAYFGTLLLLEDLGLKALEIPTDPQEGLLLAPLADAIRCHHPAAVLASPTVQNPLGASMSVTRKQELVALLEDADIPLIEDDVYGDLVGEGQRPPACKAFDQSGNVIYCSSLSKTLAPGWRIGWIAAGRYHAQVLQARMAGDWAGAPLFEAATSEILASGDYDRHLRRLKRRIAEGIGAVIARVKASFPPGTRVNVPAAGFLLWVELPHQVNALEVHRRALTLNIGVSPGPLFSPRAHLTNYLRLNCANEPTPLLLNAVDRIGALCHELAGSSGPIPEREH"]}}, {"location": "[135075:136131](-)", "type": "CDS", "qualifiers": {"locus_tag": ["ctg17_134"], "transl_table": ["11"], "translation": ["VNKMQPQNVALVAGASGIVGRQLVKTLLDNKWQVIGLSRHALSHPDAILLINVDLLDAEDSARALQAAGEITHIFYSAWRNAGSWTEMVEPNVTMLRNLVSNIEKTAPLQTVSLMQGYKVYGAHLGPFKTPARESDPGVPGAEFNAAQLAWLRDFQREKRWHWNAIRPGVVGSSVPGNTMNLALSIALYASLCKALGLPLRFPGSEQTWHSIVDHTDAGLLAEATLWAATSRRANNQAFNVNNGDIWRWSELWPRIARWFELDSAPPVRLSFHQLFKDYRALWRDIAGDRLVEVDILQLNDGHFADFVFSWDYDMFGDGSKLRRSGFTRMQATDEMFFSLFSQLRAARIIP"]}}, {"location": "[136228:137110](+)", "type": "CDS", "qualifiers": {"locus_tag": ["ctg17_135"], "transl_table": ["11"], "translation": ["MNNKLNAISTFLRVAEAGSFSAAARQSGMKQSAVSQQIAALEQELGVVLLHRTTRMMKLTEQGERYRRDMQLLLDAMQEAERRLNPADHQFQGSVHVQLPSGLGQIVLPPLLALQRQHPALHLTLSLDDRIADLVSEGVDVALRLSAEPPQSHAARLLMRIETALFAAPGFQAVHSVSELAAHPHVRFSGIPRDAPLRLIAGEETIDVKVHTVFRANTSDALLQALESGIGIGGMQLPLAAKALQAGTLVPVLPAWRLPDRYLYAVYPDARFIPQRVRSVIQVIEQILPSLAK"]}}, {"location": "[137117:138380](-)", "type": "CDS", "qualifiers": {"locus_tag": ["ctg17_136"], "transl_table": ["11"], "translation": ["MFALVDVNSFYASCETVFRPDLRGKPVVVVSNNDGCIISLSREAKQFDIKMGEPYFKFKEKRFPARVYVFSSNYALYADLSSRVMQTLTDFAPAIEIYSIDEAFVNVAGVSNCMALEAFGHHMRTQVFKNTGLTVGVGIAPTKTLAKLANYAAKRWSSTGGVVDLSDRERQRKLLARVPVEEVWGVGRRITKKLNAMGVTTALDLAQASSWVIRKHFNVVLERTARELRGEPCLDLEEFTPTKQQIICSRSFGHRITQYEEMHQAICAYAERAAEKLRSEHQYCRFISVFLRTSPHADNEVYYGNQASVTLMTPTNDSRDIIRAATDALGRIWLDGYRYMKAGVMLADFFSSGVAQLNLFDDNRLRANSAALMALIDSVNHSGKGKIWFAGQGIEKSWAMKREMLSPAYTTRYADLPVAK"]}}, {"location": "[138363:138798](-)", "type": "CDS", "qualifiers": {"locus_tag": ["ctg17_137"], "transl_table": ["11"], "translation": ["MDTLFSYYPKQPLELPLFVERVACGFPSPAQDYVEDRLDLNRLAVRHPSATYFVKVSGDSMIGVGIGDGDLLVVDRSLNAVHGDIVVASVAGEFTVKELQTRPILRLVPHNVRYQPITFQSEEELQIFGVVTHTLKTHKHVRAG"]}}, {"location": "[139031:139898](-)", "type": "CDS", "qualifiers": {"locus_tag": ["ctg17_138"], "transl_table": ["11"], "translation": ["MSSIDKSGTYALGSRTVKRLGYGAMQLAGPGVFGPPKDKNAALDVLREAVAAGVNHIDTSDFYGPHITNQLIREALHPYRDDLTLVTKIGARRGSDASWLPAFSAQELTQAVHDNLRNLQLDVLDVVNLRIMFSAHGPAEGSIAEPLTTLAELQQQGLVRHIGLSNVTATQVAEAQKMVQVVCVQNMYNIVNRGDDALVDSLAQQGIAYVPFFPLGGFTPLQSSGLQAVADSLGVTAMQVALAWLLQRSPNILLIPGTSSVAHLRQNLAAAELVLPADALETLDSLAD"]}}, {"location": "[140042:141704](+)", "type": "CDS", "qualifiers": {"locus_tag": ["ctg17_139"], "transl_table": ["11"], "translation": ["MLKNLHVITGIIFALTIFCLLQVVTGGLFYSAVSNDRHNFQNSGVLNAQQESLSDSVNTLIKTRVTVTRVAIRYLKNQRDPASLAAINKLLGTAADSLAKAEAYNKEWQKMPQVNGQNAALTDEMQKSWSQMHEVMRLSIAYLRADNYQAYGDLDAQQAQDDMEGVYNRWRAENNTLLKAATEENQSSFTQMQWTLAAIFLAVIAVLVVIWQGLQHLLLKPLHMIMNHIRAIAGGDLTQDIALSGRNEMGQLAAGLHEMQQSLVTTVSAVRGSTDSIYTGAGEIAAGSNDLSARTEQQAASLEETAASMEELTATVKQNSDNARQATLLAKNASETAARGGHVVDNVVRTMTEIADSSQQIAHITGVIDSIAFQTNILALNAAVEAARAGEQGRGFAVVAGEVRTLASRSAQAAKEIKGLIENSVSRVNTGSEQVSEAGATMKEIVAAVTRVTDIMGEISSASDEQSRGIEQVSLAVSQMDSVTQQNAALVQQSATAAAALEDQSEQLRQAVAAFRLNGKEKATAPRPATVKTPQLLRPATANTATDSNWETF"]}}, {"location": "[141741:142305](-)", "type": "CDS", "qualifiers": {"locus_tag": ["ctg17_140"], "transl_table": ["11"], "translation": ["MNPDDKSLFLDAMEGIQPLKRCTDIHWQPSRNTRTRQEIDTEQLDNFLTLGFLELLPLDEPLAFRREGVQQGVIDKLRSGKYSRQASLNLLRQPAERCRQMLFSFIRQAGRDGLRNLVIIHGKGREQNAHPNVVRSYLARWLTEFEEVQAFCVALPHHGGSGACYVSLRKSDEAKQENWERHAKRSR"]}}, {"location": "[142659:143571](-)", "type": "CDS", "qualifiers": {"locus_tag": ["ctg17_141"], "transl_table": ["11"], "translation": ["MSFQIKFHQIRAFVEVARQGSIRGASRTLNLSQPALTKSIKELEEGMAAQLFVRRSKGVALTECGEGFYSRARLILEELRAAQDDIRQRQGELAGQINIGMGASISRSLMPTVITRFHAQHPQVKVRIMEGQLVSMINELRQGELDFTINTYYQGPYDHEFTFEKLFEKPFAVFCREGHPATGATSITELLNYNWTMPTPRGSYYKQLEDVFTHRSQIPRIDVVCETFSSCISLVAQSDFLSILPKELGCDPLLAHRLVMLPVVESLPKAAYYLIQRRDSRQTPLTESLITQFRREARKIVSE"]}}, {"location": "[143746:145057](+)", "type": "CDS", "qualifiers": {"locus_tag": ["ctg17_142"], "transl_table": ["11"], "translation": ["MESLAQYIQTLAPQLSAWRRDFHHFAESGWLEFRTAAKVAEILDQLGYSLAMGRDVVDAESRMGLPDDATLAREFARARAQGAPEKWLAPFEGGFTGIVATLNTGRPGPTLAFRVDMDALDLSEALDDSHRPFRDGFASCNPGMMHACAHDGHTTIGLGLAHVLKQNESQLNGTIKLIFQPAEEGTRGARAMVAAGALDDVDYFTAIHIGTGVPAGVVICGSDNFMATTKFDVHFTGVAAHAGGKPEDGRNALLAAAQAAIALHSIAPHSEGASRVNVGVMQAGSGRNVVPANALLKVETRGVSEAINQYVFERAQAVITGAAALYGVSVEMRLMGAATASAPTPAWVDYLRQQASQVTGVVQAIDRVNAPAGSEDATLMMARVQQNGGMASYMVFGTELSAGHHNEKFDFDEQVMNLAIETLARTALNFPWTRGV"]}}, {"location": "[145056:146502](+)", "type": "CDS", "qualifiers": {"locus_tag": ["ctg17_143"], "transl_table": ["11"], "translation": ["MQENYAFIADAIDTRCQLLTGIADDIWDHPETRFEEFWSAERIAGALEAEGFNLTREAGGIPNAFIASFGSGKPVIALLGEYDALAGLSQQAHCATAQSATPGANGHGCGHNLLGTAALAGAIAVKSWLEQHGGSGTVRFYGCPGEEGGSGKTFMVREGLFDDVDAAVTWHPEAFAGMFNVSTLANIQAAWRFHGVAAHAANSPHLGRSALDAVTLMTTGTNFLNEHIIEKARVHYAITDTGGISPNVVQAQAEVLYLIRAPEMADAQQIYERIEKIAQGAAMMTETTVACRFDKACSSYLPNRTLEAAMYRALQHYGTPEWTEEERQFAQDIRATLTPNDLQNSLKNIAATGGEAGNAFARRQQEKLLTDEVAPYAITDNVLAGSTDVGDVSWKMPVAQCFSPCFTIGTPLHTWQLVAQGRTSIAHKGMLLAGKVMGATALNLLQDATLLQQCREEFEQQITEKPYVCPIPSGVTPSPLK"]}}, {"location": "[146546:148073](+)", "type": "CDS", "qualifiers": {"locus_tag": ["ctg17_144"], "transl_table": ["11"], "translation": ["MSMSSIPSHSPSGKLYGWVERIGNKVPHPFLLFIWLIVVLMVATAVLSAFDVSVRSPADGSMVAVKNLLSVEGLHWFLPNVVKNFSGFAPLGAILALVLGAGLAERVGLLPALMVKMASHVSARYASYMVLFIAFFSHISSDAALVIMPPMGALIFLAVGRHPVAGLLSAIAGVGCGFTANLLIVTTDVLLSGISTEAAKTIDTAMHVSVIDNWYFMASSVVLLTLVGGLITDKLIEPRLGKWEGRSDEKLETLSKEQRVGLRVAGVVSLAFIAAVALMVVPENGILRDPVKHTVLPSPFIQGIVPLIILFFFVVSLAYGIATGKIRRQGDLPQLMIEPMKEMAGFIVMVFPLAQFVAMFNWSNMGKFMAVGLTDALEAAGLSGVPAFVGLALLSSLLCMFIASGSAIWSILAPIFVPMFMMLGFHPAFAQILFRIADSSVIPLAPVSPFVPLFLGFLQRYKPEAKLGTYYSLVLPYPLIFLGVWLVMLVAWYLVGLPIGPGIYPRLH"]}}, {"location": "[148083:148599](+)", "type": "CDS", "qualifiers": {"locus_tag": ["ctg17_145"], "transl_table": ["11"], "translation": ["MLRLLEDKIATPLGPLWVIADEQFCLRAVEWEEHSDRMDTLLNVHYRAQGYERISATNPGGLSDKLTAYFEGDLSIIDTLPTATAGTPFQREVWQALRSIPCGQVMHYGQLAGQLGRAGAARAVGAANGANPVSIVVPCHRVIGRNGTLTGYAGGVQRKEWLLRHEGYLLL"]}}, {"location": "[148782:149535](+)", "type": "CDS", "qualifiers": {"locus_tag": ["ctg17_146"], "transl_table": ["11"], "translation": ["MIPEKRIIRRIQSGGCAIHCQDCSISQLCIPFTLNEHELDQLDNIIERKKPIQKGQTLFKAGDELKSLYAIRSGTIKSYTITEQGDEQITGFHLAGDLVGFDAIGTGHHPSFAQALETSMVCEIPFETLDDLSGKMPNLRQQMMRLMSGEIKGDQDMILLLSKKNAEERLAAFIYNLSRRFAERGFSPREFRLTMTRGDIGNYLGLTVETISRLLGRFQKSEMLAVKGKYITIENGEALAVLAGHSRNVA"]}}, {"location": "[149974:150925](+)", "type": "CDS", "qualifiers": {"locus_tag": ["ctg17_147"], "transl_table": ["11"], "translation": ["MAKYQNMLVAIDPNQDDQPALRRAVYLHQRIGGKIKAFLPIYDFSYEMTTLLSPDERTAMRQGVISQRTAWIREQAKYYLEAGVPIDIKVVWHNRPFEAIIQEVVAGGHDLLLKMAHQHDKLESVIFTPTDWHLLRKCPCPVWMVKDQPWPEGGKAVVAVNLASEEDYHNSLNEKLVKETIQLAEQVNHTEVHLVGAYPVTPINIAIELPEFDPSVYNDAIRGQHLLAMKALRQKFSIDEKMTHVEKGLPEEVIPDLAEHLQAGIVVLGTIGRTGISAAFLGNTAEQVIDHLRCDLLVIKPDEYQTPVELDDPEDD"]}}, {"location": "[150974:152363](-)", "type": "CDS", "qualifiers": {"locus_tag": ["ctg17_148"], "transl_table": ["11"], "translation": ["MSGGLVTAAYIVAAILFIFSLAGLSKHETSQQGNNFGIAGMAIALIATIFGPDTGNVAWILVAMIIGGAIGIRLAKRVEMTEMPELVAILHSFVGLAAVLVGFNSYLYHTPGLEPILVNIHLTEVFLGIFIGAVTFTGSIVAFGKLRGKISSKPLMLPNRHKLNLAALVVSFVLLVVFVRTESVGLQVLALLVMTLIALAFGWHLVASIGGADMPVVVSMLNSYSGWAAAAAGFMLSNDLLIVTGALVGSSGAILSYIMCKAMNRSFISVIAGGFGSDGSSTGSDEEVGEHREISAEDTAEMLKNSHSVIITPGYGMAVAQAQYPVAEITEKLRARGIKVRFGIHPVAGRLPGHMNVLLAEAKVPYDIVLEMDEINDDFTDTDTVLVIGANDTVNPAAQDDPRSPIAGMPVLEVWKAQNVIVFKRSMNTGYAGVQNPLFFKENTHMLFGDAKASVDAILKSL"]}}, {"location": "[152373:153903](-)", "type": "CDS", "qualifiers": {"locus_tag": ["ctg17_149"], "transl_table": ["11"], "translation": ["MRIGVPKERLANETRVAATPKTVEQLLKLGFTVAVERGAGKLASFDDEAFIQAGAEVVDGAEVWQSPVILKVNAPEESEIELLNPGTTLVSFIWPAQNPELMEKLAARGVTVMAMDSVPRISRAQSLDALSSMANIAGYRAIVEAAHEFGRFFTGQITAAGKVPPAKVMVIGAGVAGLAAIGAANSLGAIVRAFDTRPEVKEQVQSMGAEFLELDFKEEAGSGDGYAKVMSEAFIKAEMELFAAQAKDVDIIVTTALIPGKPAPKLITREMVDSMKSGSVIVDLASQNGGNCEYTVPNQVTTTANGVKVIGYTDLPGRLPTQSSQLYGTNLVNLLKLLCKEKDGNITVDFDDVVVRGVTVVREGEITWPAPPIQVSAQPQAAPKAAPEPKEPAKPASPWRKYAIMALVIILFGWLADVAPKEFLGHFTVFALSCVVGYYVVWNVSHALHTPLMSVTNAISGIIVVGALLQIGHGGWVSFLSFIAVLIASINIFGGFTVTQRMLKMFRKG"]}}, {"location": "[154438:155383](+)", "type": "CDS", "qualifiers": {"locus_tag": ["ctg17_150"], "transl_table": ["11"], "translation": ["MKLKNTLLASALLSATALSANAATELTPEQAAALKPFDHTVIVGRYNSIGDAVAAASKAADKNGAASFYVVDQSDSGNSGNQRVTIALYKDNAPKADAPKNRVINGVVELPKDQAIELEPYDTVTVQGFYRSQPEVNDAITKAAKEKGAYSFFIVRQVDANQGGNQRITAFIYKEDAKKRVLQSPDAIPADSEAGRAAIAKGGEEAKKVEIPGVATSAAPSAEVGRFFETQSTKGGRYSVTLPDGTKIEELNKATAAQMVPFDSIKFTGNYGNMTEVSYQVAKRAAKKGAKYYHITRQWQERGNNVTISADLYK"]}}, {"location": "[155568:156951](+)", "type": "CDS", "qualifiers": {"locus_tag": ["ctg17_151"], "transl_table": ["11"], "translation": ["MEKKLGLSALTALVLSSMLGAGVFSLPQNMAAVASPAALLIGWGITGAGILLLAFAMLLLTRIRPDLDGGIFTYAREGFGELIGFCSAWGYWLCAVIANVSYLVIVFSALSFFTDTPELRFFGDGNTWQSIVGASVLLWVVHWLILRGVQTAASINLVATLAKLVPLGLFIVLAFMAFRLDVFSLDFSGVALGVPVWEQVKNTMLITLWVFIGVEGAVVVSARARNKRDVGRATLLAVLAALGVYLMVTLLSLGVVARPELAEMRNPSMAGLMVKMFGPWGDVVIAAGLIISVCGAYLSWTIMAAEVPFLAATHKAFPRLFARQNKNSAPSASLWLTNISVQVCLVLIWLTGSDYNTLLTIASEMILVPYFLVGAYLLKIATRPAHYVVGVGACIYGLWLLYASGPMHLLLSVVLYAPGLLVFIYARRTHQLENALRRREMALIGLLLVAAVPATWMLMG"]}}, {"location": "[156990:157713](+)", "type": "CDS", "qualifiers": {"locus_tag": ["ctg17_152"], "transl_table": ["11"], "translation": ["MGNAQQRPILITGGGRRIGLALAHHFLNLRHPVIISYRSEYPSIEGLRKAGAICIQADFSTDDGILAFADKVKSTTPGLRAIIHNASAWLPEKSGTPLSETLSCMLQIHVNAPYLLNHALLDLLRGHGHAAGDIIHFTDYVVERGSDKHIAYAASKAALDNMTRSFARKLAPEVKVNAIAPAMILFNEDDDAEYRQQALNKSLMKIAPGEKEVIDLIDYLLTSCYVTGRTFAVDGGRPLR"]}}, {"location": "[157709:158045](-)", "type": "CDS", "qualifiers": {"locus_tag": ["ctg17_153"], "transl_table": ["11"], "translation": ["MGLVIKAALGALVVLLIGILAKTRNYYIAGLIPLFPTFALIAHYIVASERGTEALRTTIVFGMWSIIPYFLYLLSLWYFTGFMRLPLALSGAVVCWGLSAWVLIFFWSRFH"]}}, {"location": "[158137:158890](+)", "type": "CDS", "qualifiers": {"locus_tag": ["ctg17_154"], "transl_table": ["11"], "translation": ["VYVGFFRDNRRCMNKIVYVEDEPEVGQLIAAYLGKHDMDVIVEPRGDRAEEVVLRENPDLVLLDIMLPGKDGMTVCRDLRARWEGPIVLLTSLDSDMNHILSLEMGANDYILKTTPPAVLLARLRLHLRQRASVEREAPAQSLTPHKAMRFGTLSIDPINRQVLLSGELIALSTADFDLLWELATHAGQIMDRDALLKNLRGVSYDGMDRSVDVAISRLRKKLQDNATEPYRIKTVRNKGYLFAPHAWET"]}}, {"location": "[158944:159313](+)", "type": "CDS", "qualifiers": {"locus_tag": ["ctg17_155"], "transl_table": ["11"], "translation": ["LHKIRTLSLICCFGLTGCVVADMDSSHYDYVPYIQTIQNPRTPGHTNVQQRREDLYACGVDRKYSLNSWDENFSRNRLLPGETIEQQDSRIQKIEDCMKSKGYVLWDYSQCGPRKKPSGMCN"]}}, {"location": "[159375:160674](+)", "type": "CDS", "qualifiers": {"locus_tag": ["ctg17_156"], "transl_table": ["11"], "translation": ["MKKLFVQFYLLLFVCFLVMTMLVGLVYKFTAERAGRQSLDDLMKSSLYLMRSELREIPPHDWAKTLKELDLNLSFDLRIEPMKDFDLEPPAMQRLRDGDIVALDEKYTFIQRIPRSHYVLAVGPVPYLYYLHQMRLLDLALLAFIAISLAFPVFIWMRPHWQDMLKLESAAQRFGDGHFTERIHFDSGSSFERLGVAFNQMADNINALIISKKQLIDGIAHELRTPLVRLRYRLEMSENLTEAESQALNRDIGQLEGLIEELLTYARLDRPQNELNLSTPDLPGWLQTHIDDVQSVNPQRILLTHVTPGDYGALDMRLMERVLDNLMNNAMRYSESTLQIGLDLQGSQACLTVEDDGPGIAPEARETVFEPFVRLDPSRDRATGGCGLGLAIVYSIAQAMGGTVHCEESALGGARFCFSWPVYHNITLPVPA"]}}, {"location": "[160748:161678](+)", "type": "CDS", "qualifiers": {"locus_tag": ["ctg17_157"], "transl_table": ["11"], "translation": ["MATYDLIERLNSTFRDIEHELLTLTERLQTCRLLAARVFTLPDVVKGAEHDPLETIEVQQHIGKAALELTLRHYRRLFIQQQSENRSSKAAVRLPGVICLQTDATTREALENQIAHINTLKATFEKIITEESGLAPAARFEWVHRQLPGLITLNAYRTLTVLRHPATLRFGWANKHIIKNFTRDDILAQLEKSLKAPRTVAPWSREQWIERLEQEYHSIASLPADTRLKIKRPVKVQPIARVWYSGQQKQVQYACPTPLIALYDADQGAIVPDIGELLNYDAENVQHRYRPQAQPLQLIIPRLHLYVAQ"]}}, {"location": "[161678:163073](-)", "type": "CDS", "qualifiers": {"locus_tag": ["ctg17_158"], "transl_table": ["11"], "translation": ["MTTVRREKDSMGAIDVPADKLWGAQTQRSLEHFRISTEKMPVSLIQALALTKRAAAKVNQDLGLLAADKATAIITAADEVLAGKHPDEFPLAIWQTGSGTQSNMNMNEVLANRASELLGGVRGMERKVHPNDDVNKSQSSNDVFPTAMHVAAVIALREQLIPQLNVLKITLSEKAQAFSDIVKIGRTHLQDATPLTLGQEISGWVAMLEHNLKHIDYSLPHLAELALGGTAVGTGLNTHPEYAVRVADELAAITGQPFITAPNKFEALATCDALVHTHGALKGLAASLMKIANDVRWLASGPRCGIGEISIPENEPGSSIMPGKVNPTQCEAMTMLCCQVMGNDVAVNMGGASGNFELNVYRPMVIHNVLQSIRLLADGMESFNEHCASGIEPNRERISQLLNESLMLVTALNTHIGYDKAAEIAKKAHKEGLTLKASALALGYLTEAEFDAWVRPESMVGSLK"]}}, {"location": "[163210:164857](-)", "type": "CDS", "qualifiers": {"locus_tag": ["ctg17_159"], "transl_table": ["11"], "translation": ["MSNKPFHYQDPFPLSKDQTEYYLLTRDHVSVSEFEGQEILKVDPQALTLLAQQAFHDASFMLRPAHQQQVADILSDPQASENDKYVALQFLRNSDIAAKGILPTCQDTGTAIIVGKKGQRVWTGGGDEAALAHGVYNTYTEDNLRYSQNAALDMYKEVNTGTNLPAQIDLYSVDGDEYKFLCIAKGGGSANKTYLYQETKALLTPGKLKNYLVEKMRTLGTAACPPYHIAFVIGGTSAESTLKTVKLASTKYYDGLPTEGNEHGQAFRDVQLEQELLEEARNLGLGAQFGGKYFAHDVRVIRLPRHGASCPVGMGVSCSADRNIKAKINREGVWIEKLENNPGKYIPEALRKAGEGEAVHVDLNRPMKEILAQLSQYPVSTRLSLNGTIIVGRDIAHAKLKERLDNGEGLPQYIKDHPIYYAGPAKTPEGYASGSLGPTTAGRMDSYVDQLQANGGSMIMLAKGNRSQQVTDACHKHGGFYLGSIGGPAAVLAQGSIKSLECIEYPELGMEAIWKIEVEDFPAFILVDDKGNDFFRQIQSSQCSACVK"]}}, {"location": "[165054:166230](+)", "type": "CDS", "qualifiers": {"locus_tag": ["ctg17_160"], "transl_table": ["11"], "translation": ["MQKLINSVQNYAWGSKTALTDLYGIANPNNLPMAELWMGAHPKSSSKIEDASGQVRSLRDVIDADKATLLGDKVASRFGELPFLFKVLCADQPLSIQVHPNKKASEMGFAKENAAGIPLDAAERNYKDPNHKPELVFALTPFLAMNAFREFSEIISLLQPVAGANNAIAHFLENPNAEGLSQLFASLLNMQGEEKSHALAVLKAALDSQHGEPWDTIRLISEFYPDDSGLFSPLLLNVVKLNPGEAMFLFAETPHAYLQGVALEVMANSDNVLRAGLTPKYIDIPELVANVKFEAKPADHLLTQPVKQGAELDFPIPVDDFAFSLHDLSPAETAIAQESAAILFCVEGEATLHKGGERLVLKPGESAFVAANESPVSVSGTGRLARVFNKL"]}}, {"location": "[166329:167889](+)", "type": "CDS", "qualifiers": {"locus_tag": ["ctg17_161"], "transl_table": ["11"], "translation": ["MKKSVVAVGVIVALGVVWTGASWFTGKQLESRLAEMVAQANGELKRGAPEAGVELAYQNYQRGIFTSHMQVVVKPVAGNENGWLKPGQSVVLDEVVSHGPFPLAQLTSFNLIPSMASVHTVLVNNDLTKPLFDLAKNESPFEVNTRISYAGDTRSSIDLKALNYEKDNEKVTFSGGNFKVDADRDGNVFSLTGEAESGLINAVNEYGQKVQLTFNNLKADGDSKMTDFKERIGNQKLSFDKIAIAVEGKEMAVLEGMEVDGKSDVSKDGKSINTQLDYALKSLKVQNQDLGTGKLSLKIGNIDGQAWHEFSQKYSKESQALLSNAALQQNPEVYQQQAMAVLMNNLPILLKGEPVITLAPLSWKNSKGETNFNLSLFLKDPATATGEPQTLAQEVDRSVKSLDSKLTIPVDMATEFMTQIAKLEGYGDEDAGKLASQQVKGLAAMGQMFRITKMEDNTISTSLQYANGQVTLNGDKMPLEDFVGMFGMPALGMPEPAEPAAPAVPEAPAAPAAPAAPQQ"]}}, {"location": "[167958:168987](-)", "type": "CDS", "qualifiers": {"locus_tag": ["ctg17_162"], "transl_table": ["11"], "translation": ["MAVAKKITINDVALAAGVSVSTVSLVLSGKGRISPATGQRVNEAVEQLGFVRNRQASALRGGQSGVIGLIVRDLTSPFYAELTAGLTEALEAQGRMVFLLHGGREADQLLSRLDMLLTQGVDGVIVAGASGVSNDLCERAAEKGVPLVFASRASYLDEADTLRPDNMQAAQMLTEHLIHRGQQRIAWLGGKSSSLTRAERVGGYCATLIKYGLPFHSEWVVECESSQKKAAEAINALLRSSPTISAVICYNEVIAMGAWFGLIRAGRQSGEGGVETFFGHQVALGAFADVGENALDDLPIVWATTPAREMGYTLADRIMQRIEKADVQAGHQIVSARLVTVK"]}}, {"location": "[169164:169545](+)", "type": "CDS", "qualifiers": {"locus_tag": ["ctg17_163"], "transl_table": ["11"], "translation": ["MTAKAAQKISLWEFFQQLGKTFMLPVALLSFCGIMLGIGSSLSSKDVITLIPFLGTPVLQAIFIWRLLSLLTKWLDVGLMCGNLSYVAAIRFVMCNELTSFRGNFMPHPCPITSPDNHQIHQTLHR"]}}, {"location": "[169498:169888](-)", "type": "CDS", "qualifiers": {"locus_tag": ["ctg17_164"], "transl_table": ["11"], "translation": ["MGFPSPAADYVEDRISLDKRLIAHPAATYMMIAGSTYLRAGIIKGAMLIVDSSLTPKDGSLLVCTIDGEFRIMRYRTLPHPCLENPENGRREPLPSKDEVSDTSRPVFWVITYIINDARSGEFDDCPVM"]}}, {"location": "[169969:170173](-)", "type": "CDS", "qualifiers": {"locus_tag": ["ctg17_165"], "transl_table": ["11"], "translation": ["GLTIRLFKRKYILNDDGEIVKTKGLPMDVPDNSWIDVRLDMPEDSIWKTRASEASLELTEQPEDIQP"]}}], "name": "17", "description": "17 length=170174 depth=1.76x", "dbxrefs": [], "annotations": {"molecule_type": "DNA", "references": []}, "letter_annotations": {}, "areas": [], "modules": {"antismash.detection.hmm_detection": {"record_id": "17", "schema_version": 2, "enabled_types": ["T1PKS", "T2PKS", "T3PKS", "transAT-PKS", "hglE-KS", "prodigiosin", "PpyS-KS", "arylpolyene", "resorcinol", "ladderane", "PUFA", "NRPS", "CDPS", "RCDPS", "thioamide-NRP", "NAPAA", "mycosporine-like", "terpene", "lanthipeptide-class-i", "lanthipeptide-class-ii", "lanthipeptide-class-iii", "lanthipeptide-class-iv", "lanthipeptide-class-v", "lipolanthine", "thiopeptide", "thioamitides", "linaridin", "cyanobactin", "glycocin", "LAP", "lassopeptide", "sactipeptide", "bottromycin", "microviridin", "proteusin", "ranthipeptide", "redox-cofactor", "epipeptide", "cyclic-lactone-autoinducer", "spliceotide", "RaS-RiPP", "fungal-RiPP", "blactam", "2dos", "amglyccycl", "aminocoumarin", "NI-siderophore", "ectoine", "NAGGN", "butyrolactone", "indole", "nucleoside", "phosphoglycolipid", "melanin", "oligosaccharide", "furan", "hserlactone", "phenazine", "phosphonate", "guanidinotides", "other", "acyl_amino_acids", "PBDE", "betalactone", "tropodithietic-acid", "pyrrolidine", "crocagin", "NRP-metallophore", "methanobactin", "opine-like-metallophore", "aminopolycarboxylic-acid", "NRPS-like", "PKS-like", "transAT-PKS-like", "RiPP-like", "RRE-containing", "fungal-RiPP-like", "phosphonate-like"], "rule_results": {"schema_version": 4, "tool": "rule-based-clusters", "cds_by_protocluster": [], "outside_protoclusters": [], "multipliers": {"cutoff": 1.0, "neighbourhood": 1.0}}, "strictness": "relaxed"}}}, {"id": "18", "seq": {"data": "ATTTAGCGTGCTGATATGGCTCAGTTGGTAGAGCGCACCCTTGGTAAGGGTGAGGTCCCCAGTTCGACTCTGGGTATCAGCACCACTTTATACTTAGGTTAAAGTTCGGCAAGAAGTAAAAGAATTTGTCTGGCGGCTTTAGCGCGGTGGTCCCACCTGACCCCATGCCGAACTCAGAAGTGAAACGCCGTAGCGCCGATGGTAGTGTGGGGTCTCCCCATGTGAGAGTAGGGAACTGCCAGACATCAAACAAGTGAAGAGGCCATCCGAAAGGATGGCCTTTTTGCGTTATGTTTCCCGGAAAAAGTCAGACCCGGTAAGCGAAACGCCACCGGGCTAAGACACGCTTAATGGATCACTTGTGACAGGAAAGCCCGCGTACGTTCAGATTTAGGTTGTGCGAAGAACTCATCCGGCGGTGCCTGCTCAACGATTTCCCCACGATCCATAAAGATCACCCGATCGGCCACGGTTCTGGCAAACCCCATTTCGTGCGTCACACACAGCATGGTCATCCCGGACTGCGCCAGTCCAATCATGGTATCCAGTACCTCTTTCACCATTTCCGGATCCAGGGCGGATGTCGGTTCATCAAAAAGCATAATTTTCGGTTTCATACAGAGCGAACGGGCGATAGCCACGCGCTGCTGCTGACCGCCTGATATCTGGCCGGGAAATTTATTGGCGTGCTCTGCGATTCGTACCCGTTCCAGGTAGTGCATCGCCAGTGCTTCAGCCTCCTTTTTAGGCATCTTTCGTACCCAAATTGGCGCAAGCGTACAGTTCTGCAGAACGGTCAGATGGGGAAACAGGTTAAAGTGCTGGAACACCATTCCCACTTCCTGGCGCACCCGTTCGATGTTACGAATATCTTCATTCAGCTCGATGCCATCAACAACAATACGCCCCTGCTGATGTTCTTCAAGGTGGTTAATACAGCGAATGGTCGTGGATTTTCCGGACCCGGAAGGGCCACAAAGAACGATCCGTTCTCCCTGCTTAACCTTGAGGTTAATGTCTTTCAACACATGAAACTGCCCGTACCATTTATTCACGTTTTCCAGCGTAATCATCGCGTCGGCAGGTGTCATAGTAATCTGGCTCATAATTTCCTCAGTGCGGTGTACGCCCGGTGTTAAAGCGCTTTTCCAGATGCTGGCTATAGCGCGACATGCTAAAACAAAAGATCCAGTAGATCAGAGCAGCAAAGACATATCCCTCGGTGGACATACCCAGCCAGGCAGGGTCAACGGTCGCCTGTTGCACGCTGCTAAAGAGATCGAACAGCCCGATGATGATCACCAGGCTGGTATCTTTGAAGAGGGCAATGATGGTATTGACCAGGCCCGGGATAACCAGCTTGAGTGCTTGTGGCAATATCACCAGTCCCTGCGTTTTCCAGTAGCCAAGCGCCAGTGATTCCGCCGCTTCGTACTGACCTTTAGGCAGAGCCTGCAGGCCCCCACGCACCACTTCCGCAACGTAAGCGGACTGGAAAAGGATGACCCCGACCAGGGCACGGATCAGTTTGTCTATCGTTGTCCCTTCTGCCATAAACAGCGGCAACATGACCGAAGACATAAACAGAACGGTGATAAGCGGTACGCCACGCCAGAATTCAATGAAAATAACGGAAAGCACACGTACGACAGGCATTTTTGAGCGCCGCCCAAGCGCGAGCAAAATACCCCATGGCAGTGCGCCGGCTATCCCAACGGACGCGATAATCAGCGTCAGCGTTAACCCACCCCACTGACGTGTTTCAACACGTTCCAGCCCCAGGAAGCCGCCATACAACAGCACCCAAACAATAATGGGATACACCACTGCCCAACAGGCAATATAACGCCCCCGATGAGGCAGTTTTTTCCAGAACATTACGGCGATGGAGAGCAGCCCGATGGCCAGTGCCAGATTAATCCGCCAGCGCTGTTCATGCGGATACAATCCATACATGAACTGGCCAAAACGCTCATGGATAAACACCCAGCAGGCCCCTGCTTTTGTACAGTCTGCGCGAGTGGATCCCGACCAGTTAGCCTGTAAAAAAGCCCAGTTCAGCAGCGGTGGAATTAATTCCCACATAAGCCACAAACATACAATTGTCAGCAGGCTGTTACTCCAGCTGGAGAACAGATTCTTACGCGCCCAGAGAATAAAACGGCCGCCTGTCGAACTGGCAGGGCGCGAGGAGTGCGACAGTATCGCTTTTGTCATCATAGATCCTTAGCGCTCGACCAGTGCTATACGACGGTTATAAAGGTTCATCAGCAACGAAATCACCAGGCTGATGATCAGATAAACAGACATTGTGATGGCAATAGTTTCAATGGCCTGTCCGGTCTGGTTAAGCACGGTTCCGGCAAACAGCGACACCATATCGGGGTAACCAATGGCGGCCGCCAGCGATGAGTTTTTGACAATATTGAGGTATTGACTGGTCAGCGGCGGAATGATGACCCGTAACGCTTGCGGAATAATGACCTGACGAAGCGTCACCGTATGGGGTAATCCCAGCGAGCGTGCCGCCTCGTGTTGTCCGTAAGGAACGGCCTGGATCCCCGCACGAATAATCTCGGCGATAAATGCAGAGGTATAAATCGAAAGCGCCAGCGTCAGTGCTGCCAGCTCAGGAATTAAAACCATTCCGCCCTGGAAGTTAAAGCCACGCAGCTGCGGAATATCCCAGTGAAGGGCGGCCCCAAACAGCCAGTGTGTCAGAAGTGGCAGGCCAATGATAAGGATGGCGGCGGTTGGCCAGGTTTTACGAAGCTGCCCGGTTTTGAACTGATGCTTGCGGTTATAGCGGAACATGGCGGCTGAGAGAGCAAGCGCTATTACAAGGGCGGCAATGAAGGCATACAACCCTTCACCCGACTGCGGAGAAGGAATATACAACCCGCGATTACTCAGGAAAAACAGATCAAGAGCATCAATAGCCTGACGTGGCCCCGGCAGGTTGCGCAGCACGGCAAAATACCAGAAAAAGATCTGCAGCAGCGGCGGGATATTACGGAACGTCTCAATATAAAAAGTAGACAGTTTGCGCAGCAGCCAGTTTTCGGACAAACGTGCCAGACCAATAAAGAAGCCCAGTATGGAGGCAAAAACAATACAAAGTGCAGAGACCAGCAGCGTATTCAGTAAACCGACCACGAACACGCGTCCATACGTGTCGCCTTCCTGATAATCAATAAGGTGTTGAACAATGCCAAACCCCGCGCTGCGATCCAGAAAAGCAAAGCCGGAAGTAATACCGCGATTATTCAGGTTGGTTATAGTGTTATGGATGAGATACACGGCGATAAGAACAACCGCAATAATCGCAATAACCTGGAATAGCCAGGCGCGGACCGCGGGATGAGAAAAGGATAGCGATCCTTTTACGGCTGAGCGGCGATGGGACATAAAGAAACCTCGGTAACCATGACTCTGGGGCGGGCACTGCCTTAACAGTGCCCGTTACAGCAATGACTTAACGTACTGGTGGCGCGTACTGAATACCGCCGTTGTTCCAGAGATTGTTCTGGCCGCGTTTGATCTTCAGAGGGCTTTCCGATCCCACGTTGCGCTCAAAGATCTCAGCGTAGTTACCCACCTGTTTGATGATGTTGTAAGCCCACTTGTTATCCAGCTTCAGATCCTTCCCGAAATCGCCCTCTGTTCCCAGCAGATGAGCCATATCCGGCGTGGACGGTTTAGCGGCTTTCTCGTCGACGTTTTTCGAGTTGATGCCCATCTCTTCGGCATTCAGCATGGCAAACAGCGTCCAGCGAACAATGGAGAACCAGTCTTCATCGCCACGACGCACAACCGGTCCAAGAGGCTCCTTGGAGATCACTTCGGGCAGGACAATCCACTCCGCCGGGTTGCTCAGCTTAATACGCAAGGCGTACAGCTGTGACTGGTCAGAAGCCAGCGTGTCGCAACGACCGGATTCCAGCGCTTTGGCCGATTCATCGGAGCGATCGAATGTCACAGGGGTATATTTCATGTTATTTGCTTTGAAATAATCCGCGACGTTCAGCTCGGTATCGGTACCGGCCTGGATGCAAACGGTCGCGCCATCCAGCTCTTTGGCACTTTTCAGGCCCGCTTTATTGTGGGTCAGGAAACCGATACCGTCATAATAGGTCACGCCAGTAAATGCCATTCCCATGCCTGCATCACGGGAGGAGGTCCAGGTGGTATTACGGGAAAGCATGTCAACTTCGCCAGACTGTAATGCAGTAAAACGTTCTTTCGCCGTCAGCGGGGTATATTTTACTTTACTGTCGTCACCGAAAACGGCGGCGGCAACACCACGGCAGACATCAACATCAATACCGGTAAATTTGCCGTTTGCATCGGCATAAGAGAAGCCAGGTAAACCGTCACTGATCCCACATTGAACAAACCCTTTCTTTTTAACGGCATCCAGTGTCGTACCCGCATGGGCCTGACCGGCTACAGCAAACAACATGCCCGCGGCGGCCAGGCTGGCTATCATCGTCTTTTTCATAATGCATCCTGTGTGGCGAAATTTATCGTTATAGAGGCGTTTTAAACGCTTTACCTGTCTGTGGCTTTGGCCAACGTTTATAAAGCAAACGTAATGCCAGGTTTTGCGCTCAACAAAATAGGTGACCAATGAGCGCATAATGCTGAGTGTAGACAGGGTTAAATAAAGAGAGCGCCCCGAAACGGTGCGAAATTACAACCTGTGCCACAAATCGGAGCAAAACTTTCAGCGGCTATACCTTAAAATGAAGAGATAGTTTCTGGGGTGAATATTGGCAGGGTATTAAATATAATTAATATGTGAAAATCATCACGATAGAATATGTAATTTAACGCTGTGCATTAAAAATATGTGACTATCCGCAGGATGAAATAAACAGGCTGGGTAAAGACGGGGCTATTTTTTTACTTATCTGAAAACGCTGCACTCTTTAAAAGCAAAAGCGCGGACAGAGCCGCGCTTTCTACACACATGATACGTTCTGATGTTACTTCGTCAGAGCAACGATACCCAGCGTCAAACCTGCCACTGCGGCAGCACCACCGGCGATAGCACCTGCTGTTTCCCAGTTGTCCTGAGTGGTGCCTTTCATACAGGTATTGGTATGAACCAGTCGGCCTTGATCGTCGTATACCGGTACACATGGAGAGTCGTGCGCGCATCCAGCAAGCAGCGCAGCGAGTAGTGCAACGGAAATGAATCTTTTCATGATGTTACCTCAGTATTATTTCTCATTCGCTATACAGCCAGGAGGGCTATTAACGAACTGGAGACTATTTTACCACCGGGATAAGGCAACGTTGCACGGGGAATAATCTCAAATTATGTTGTTTGTAAAAATCGTGGAGAAAAGTCGCTGTCAGGATGAATTAATGGAGAAAATATGAAGACGTAACGCGGCGTTTTTACTTAATGCAAATGGTTAACTATTAATGCTGTGAGTATGACATATCTAATCCATTGTTTATGCTAAAAATAAAAAAGGCACCTGAGGTGCCTTTTTTGAGAAACATTACTCTTTATGTTTCGTAAACCGGCGCCGGACAACCACAAAGAAGACGGGCACGAAGAAAATTGCCAGAAGCGTTGCGGAAAGCATCCCTCCCATAACGCCTGTCCCGACAGCATTTTGCGCGCCGCTCCCGGCTCCTCTGCTGATGACCAGCGGCATCACGCCAAGGATAAAGGCCAGCGACGTCATCAGGATCGGTCGAAGACGCATTCTGGATGCTTCCAGTGTGGCTTCAATGATCCCTTTACCTTCTTTATCCATCACATCCTTAGCAAACTCGACGATCAGGATGGCGTTTTTCGCCGACAGACCAATCGTTGTCAGCAGGCCGACCTGGAAATAGACATCATTGTTTAACCCGCGAATCGATGCGGCGAGAAGCGCGCCCGTGACACCCAGCGGCACAACCAGCATGACCGAGAAGGGAATAGACCAGCTTTCATAAAGCGCAGCCAGGCACAGGAACACTACAATCAATGAAATGGCGTACAGTGCAGGTGCCTGGTTACCAGAAAGTCGTTCCTGATAAGACATTCCCGTCCAGTCATGGCCGATACCGGAAGGCAGTTTTGCGGCGAGGTTCTCCATCAAGGCCATCGCCTCACCGGTACTTTTACCCGGCGCGGACTCACCGAGGATCTCCATCGAAGGCATTCCGTTGTAGCGCTCCAGGCGAGGCGAGCCATACACCCAGTGCGAGCTGCTAAAGGAGGAGAACGGCACCATTTCACCATTCGCGCTGCGCACGTAGAGGTTGTTGATGTCCCCTGGCAACATACGGAAGTGAGCGTCGGCCTGGACGTACACTTTTTTCACGCGTCCATGATCGATAAAGTCGTTCACATAGGTTCCCCCCAATGCCGTCGAGATCGTCTGGTTGACGTCAGAGAGGCTGACGCCCAGCGCCTGTGCCTTCTCCTGGTCGACATCCAGTTTGAACTGTGGGGTATCTTCCAGACCGTTAGGACGAACGCGAACCAGCAGATCGGGGTGCGCTTTCACCATACCGAGCAGCTGATTACGCGCCTGGGTCAGTTGGGTATGCCCCAGGTTAGCTTGATCAATCAACTCAAAGTCAAAGCCCGTTGCGGTACCCAGCTCGATAATCGCAGGCAGGTTAAACGGGAACACGAGGCCATCTTTAATCTGACTGAAGGCCTTTGTCGCACGCCTTACGATCGCCTCAACGCTATTTTCTGCTCCGGGACGCGCTTCCCAGGGCTTCAGGCTAACGAATGCAATACCGGAGTTCTGACCCTGACCACTAAAGCTAAAGCCGTTCACGGTAAACACCGATTCAACGTTAGCCTTCTCGTTGTTGAGATAATAATTTTGAACCTGGTCAAGTACCTGCTGGGTACGCATCTGGGTGGCTCCGGCGGGGAGCTGGACCATAGTCATAAATACCCCCTGATCCTCTTCGGGCAGGAAGGAGGTGGGTAAGCGCAGGAACAGTACGGCCATACCACCGACGATGATGACGTATACCACCAGATAGCGCCCGGTCTTACGCAAAATGCCGCTTACACTATTGCTGTAATGCTCCACGCTCCGGTCAAAGAGCGCATTAAACCAGCCGAAGAAGCCACCTTTCTTTTCGTGGTGATCGCTGGAAACGGGCTTAAGCAAGGTGGCGCACAGTGCCGGTGTCAGAATCAGAGCGACCAGCACTGACAGCGCCATAGCCGAGACAATGGTCAGCGAGAACTGACGATAGATGGCTCCGGTTGAACCGCCAAAAAAGGCCATGGGGATAAAGACCGCTGAAAGCACCATGGCGATACCCACCAGTGCGCCCTGTATCTGCCCCATCGACTTCTGCGTCGCCTCTTTTGGCGGCAGCTTGTCCTCAACCATGACGCGTTCGACGTTCTCAACCACCACGATGGCGTCATCAACCAGCAGGCCAATCGCCAGCACCATACCGAACATGGTCAGGGTGTTGATGGAGAAACCGAACGCCGCCAGGATCGCAAACGTACCCAACAGCACGACCGGCACCGCAATTGTCGGGATAAGCGTCGCCCGCAGGTTTTGCAGGAAAAGATACATCACCAGGAAGACGAGAATGATCGCTTCGAACAGCGTTTTCACCACTTCGTGGATAGAGATCTTCACAAAAGGCGTGGTGTCATAGGGGTAGACTACCTTCAGCCCCTGCGGGAAGAACTGCTGGAGCTGGGCCAGTTTGTTCTTGATGGCGGCGGCCGTGTCCAGTGCGTTTGCACCGGTAGCCAGCTTAATCCCCAGGCCGGTTGCCGCTTGCCCGTTGATTTTGGTGACCATATTGTAGTTTTCGCCACCCAGCTCAATGCGGGCCACATCTTTCAGATGAACCATGGAGCCGTCCTGGTTCACCTTGAGCGTCACGCGGCCAAACTCTTCCGGAGATTTCAAACGCGTTTGTGCAATGATCGAGGCGTTCAACTGCTGCCCCGGTACTGACGGCGTTCCGCCTAACTGGCCGGCCGCTATCTGGTCGTTCTGCGTTTTCAGCTGATTAATCACATCCAGTGGCGTCAGCTGGTATTTGTTCATCGCGTTGCTGTCGAGCCAGATGCGCATCGCATACTGGGCACCAAACAGCTGCACATCACCAACTCCCGTGGTGCGGCTAATGGCATCTTTCACGTTAGATGCGACATAGTCAGAGATGTCATCCTGCGTGAGGTCTTTGTTATCGGAAACAAAGCCTGCGACCAGCAGGAAGCTGCTGCTGGACTTCTCAACACCGATCCCTTGCTGCTGGACCTCTTGGGGTAGCAGCGGCATGGCGAGCTGCAGTTTGTTCTGCACCTGTACCTGCGCAATGTCCGGGTCTGTTCCGGACTGGAAGGTCAGCGTGATGGTGACATTACCTGCGGAATCGCTGGTGGATGACATATACATCAGGTTATCGATACCGTTCATGTTCTGTTCGATAACCTGCGTTACGGTATCCTGCACAGTTTGCGCATCAGCACCCGGATACGTTGCGGTGATAGCCACGGCGGGAGGGGCAATGGTCGGATACTGCGCGATGGGCAGTTTGAGAATAGCCAGCCCGCCTGCAATCATCAAAATGATGGCAAGCACCCAAGCGAAAACCGGCCGTTGGATAAAGAAATTAGCCATGTCATCGTCCCTTAACCGGCTGGAGTCGTGGTGGTATCAGGCGTCGCGACGACGGTAGCGCCCGGTCTGACTTTTTGTAAGCCGCTGACAATGACGCGGTCGCCATTTTTCAGCCCTTCCGTCACCAGCCAGCGATCGCCAATCGCCTGAGGGGCAACGACGGTACGTGACTCAACCTGGTTTTTATCGTTAACCACCAGAACGGATGCATCACCGCGCGGCGTGCGGGTCACGCCTTGTTGTGGGACCAGAATCGCATCAGGCTGTGTGCCTTCATCAATGCGGGCCCGGACAAACATGCCAGGCAACAGCAGGTGCTGTGGGTTTGGGAAAATCGCGCGCAAGGTGATAGAGCCGGTACTTTCGTCGACCGTGACATCCGAGAACTGTAGCGTACCTTTCAACGGGTAGGGCTGACCATTCTCCATCACCAGCTCAACGGTGCTGGTGGCCTCTCCTTTTTGCAGACTCGTCTGCTTCAGACGCATAAAATCACTGCTGGACTGGGTGACGTCGACATACATCGGATCAAGCTGCTGAACCGTTGCCAGGGCTGCGGCTTGCCCGTTCGTCACCAGTGCGCCTTCGGTGACGCTGGATTTACCGATGCGACCCTCGACGGGAGACGTCACTTTGGTATAGGCAAGATTAATGCGCGCGCTTTCAACGCCTGCCTGTGCGGCAACGACGCTGGCATCTGCTTGCTGCGCTGTCGCCACGGCCTGGTCGTATTCCTGCTTGCTGACATACTGCGTGCCAACCAGCGTGAGATAACGTTTTACCGTCAGGTGCGCAATGTTAGCCGCCGCCTGGGCCTTCGCGAGTTCACCTTTCGCGTTGTCATACGCGGCCTGATAGGTGGCAGGATCGATCTGATAAAGTGACTCGCCGGCTTTTACATCACTTCCCTCTGTGAAGTTACGACGCAAGATGATGCCGCTCACCTGAGGACGAACCTCCGCAACGCGAAAGGCATCTGTTCTGCCCGGGAGTTCGGTGGTGATAGCCAGAGGGGCGCTTTTCACTATATGCACGCTGACCTGAGGCGCCTGCGGATGTGGTGGTTGGTTTTCCTGACCATCGCATCCAGTGAGCAGTACCGCGCAGACAATAAAACCGGATAAGGGCAAACGTCTGAAATAATTCGTCATTACTGTTCCTTTAAATACCCATGAACCGATATTTGCCGTGAATCGGTAGCAGGGCAGAGGGATAAAAATAAAATGTAGGGCGTATAATAATGAGGGTAATTAATGTTTTTTAATTTATAAGTGCGAATGAACAGGCCTTAAGGCAAAAATCAGAATCAAACCTGGTGTTAGCGGGGATATACTTCTGGCTGGTTAATCAGATAAATGGCATTTAACGTGGTTCAATTATTCATCTCATGAATTTAATTATATCTATGCATTTGTCTTAATTATTAATTAAGCGATTTGACTTTTTTTGTGCAAAATTAAAACGCAAAGTAGTGAATACTTTCGTGTACCTGATCCGTGTAAATATAAACCTTGTGAGTAACGAGTAGTCGTCTATGGCGCGTAAAAAGAAAGAAGAGGCTCAACAGACCCGTCAGCAGCTGATTGAAGCGGCTATCGGGCAGTTTGCGACGCGGGGCGTGGCGAACACGACGCTGACGGATATCGCGGATGCAGCAAATGTTACACGGGGTGCCATCTATTGGCATTTTACCAGTAAATCAGAAATATTTAATGCCATCTGGGAACAGCAATTACCGTTTCGTGACATCATTCGTGACAGACTTTCTCTTTCTGCGGGCAGCGATCCCTTGTTAATGCTTCGTGAGCAATTTATTGCTGCGTTGCAATATATTGCACATGAGCCTCGGCAATGCGCTCTTTTGCAAATTTTGTATCATAAGTGTGAATTTAATAGCGATATGATTTCAGAGTGTGAAATCAGAAAACGTATTGGTTTTAATTATGAGTCTTTACGTGCCACGTTGCAGGACTGTATTTCGCGGAACCTCATTTCGTCACAGGTAAATGTTGATCTGACCCTGATTGTTTTCCACGGTTTTTTCAGCGGAATCATTAAAAACTGGTTAATGAATAACAGCAGCTTTAATCTTTATCAGCAGGCTCCTGCGCTGGTCGATAGCATTCTGGCGACACTCCCTGTCGTGCGGGTGTCGCCTCATGAGGATGATTTTAGCTCAGCGCCAGGTAACATTTCCCCTTGCGCGCAGAGCGTTTCGATGGTCTGTGCACTGACCGGTTTGCCCAACAGATAGCCCTGAAGCGTGTTGCAGCCCAGCGCCGTCAAAAAGGTTTGCTGTGCTTCGGTTTCCACCCCTTCCGCCACGACTTTCAGAATTAGCGTTTTTGCCAGGGCCACAATCGCTGAGACAATGGTGGCGTCTTCGCTTTCACCGCTTAACTCTTTCACGAACGCTCTGTCGATTTTCAATTCACAGGCCAGCAGGCGCTTGAGATAAAGCAGGCTGGAATAACCGGTACCAAAATCATCAATGGACGCTTTCACGCCCGCGTCCGTCAGCTCTGTCAGTACGCGCACACTCTCATCCGGGTTGCTCATCGCCGTGGTTTCCGTCACTTCAAGGATCAGCATCTCCGGCGGTACGTTGTGACGCGTCAGGCAGTCGAGCACCGTTTTAACCAGTGAAGGTTGCTCAAACTGCAGTGTCGACAGGTTCACCGCCATCGACCAGTTTTGATGCCCCTGAAGGTGCCACTCCCGCAACTGACGGCAGGCCTCATTAAGCACCCAGTTACCAATCGGGATGATCAGCCCCGTTTTTTCCGCCAGCGGCAGGAACAGGTCTGGCGTCAGCAATCCCTGTTTCGGATGTTGCCAGCGCAATAGCGCCTCGAACCCAAGGACAGGACCCGCCGGTGCGTGGAATTTTGGCTGATAAAGCAGGCGAAGTTCATTACGATCGATAGCCAGCCACAGATCGTTCATCAACTGGAGATGGGTCTGCGCCAGGGTGTTCATGGAGGGCTGGAAAAAGTGATAACCGTTTCGGCCCATGTGCTTCGTGTGGTACATCGCCGCATCGGCGTTAAACATCAGCTCGCGCTCGGTTTTACCGTCGTGGGGATAGAGCGCGATACCAATGCTAAGGGTTACCACCAGTTCATAGGGATCCAGATTGAATGGGCTATCGATAGCGCGAACCAGCGAGTTGGCCAGCGAGGCCGCATCATCCGGACCTTCTCCTTCAGCCAGCAGAACAAACTCATCACCACCGATACGGGCAAGGGTGAACTGACCCTTCAGGGGCGTGAGCAGGCGCTGCGTCACGGCGACAAGCAGTCTGTCACCGACATCATGGCCGTACGCATCGTTGATGGTTTTAAACCCGTCGAGATCCATGAACATCAGTGCAAAATGGGTGCCTTCACGGTCAGCTTTGCTGATGGCCTGATCGAGTCGGTCCTCCAGCAAAACACGGTTCGGCAGACGCGTCAGCGTATCCTGCAAAGCCAGTTGAGCGAGTTCGCGGTTCGCTTCTGCAAGGGATGAGGCCAGAAGAGAGGTTCGTGCCTGAAGGCGGGCATCCAGCATCGAGACCAGCAGCGTGATCCCCAGTATGGCGAGTGCGACGACGCTGACCAGTACTGCCAGCCAGCTGCCGTTAATACCTTCATGATGTGTCATGGTCGACATTGGGAACTGAGCGGCTTTCATCCCGGCATAGTGCATACCGGCAATGGCGATCCCCATCGTAACGGCGGCGGCAAGACGCATCAGAGACACCTGAGACGCTTCATGCCGCAAGCGGAACGTCAGCCATAATGCGGCGAGCGAAGCCGCAAGCGCAATGACAACCGAAATGGCCACCCATGTTTTGTCCCAGATAATACCGGGAGAGACTTCCAGCGCCGCCATGCCAGTGTAATGCATCGCCACAATGCCGCAGCCCATCACTAACGCACCGGGCAGCAGACGGCGCAAACGTAACTGCTCACAGCTTACGAGCCACAGCGCAAACAGTGACGAGCCCACGGCGATAACCATGGATAGCACCGTCAGGGTCGCGTTGTAGCGCATGCTCATGGAGAGGTCCATCGCCAGCATGCCGATAAAATGCATGGCCCACACGCCAATCCCCATGGCAATACCGCCGCCGGCCAGCCAGACGCGCGCAGCCACGCCCTGACTCCCGGCAACACGAGCAGCCATATTCAGCGCGGTATAGGCAGCAAGGATAGCAACAACAAAGGAGAGGACGACGAGGATATGGTTGTATTGGCTAACCAGCATGATCGGTTCTACTCGAGTGTGAGGTTACGCAGGTGCGGTTGAGAAGGGCGAGACATTATCATCGTAAGGTAACGGCTCAAAGGGATTTAAATCCCCGTTTTTAGTGGGTCATAATAGTGAGTTTAGCGACGTCAGGCGGTTAGTCGAGTTCTGAGCAGTTCACTAATTTTAGCGGATTTACGGAATTCATATTGCGACACTTATCGGCTTCAGTGCTCATCAGTTCAATCCACTGCATCAGGAGCGCGTCGAAGAGGAAAACCGAGACAGCAAATACAACCAGCCACCAGTATTTACGAATCATACGTATCGTTCCGGGTGAAGAGGTTCAGTGAGGTGGTGGAAATATACACGAAAAGTTGCGGTTTAAAAGGGGGATAAACGAAGGTTTACACAGCCTTGACGGTGACAGGCACGGGCAATAAAAAAGGCGCATCCCCATGCCAGGTAGCGCCTTTTTAAACAAGCATTTCGCTAACCGAAATTAGTTCATGCCGTATTTTTTCAGTTTCTTACGCAGTGTACCACGGTTGATACCCATCATCAGGGCAGCGCGGGTTTGGTTACCGCGGGTGTATTGCATCACCATGTCCAACAGTGGCTGTTCAACTTCAGCCAGTACCAGCTCATACAGGTCATTAACATCCTGACCGTTCAGTTGAGCAAAATAGTTCTTCAGTGCCTGTTTAACCGAGTCACGCAGGGGCTTTTGAGTTACCTGATCCTGAGAGTTAACGGTAGAAACGGTCAGTACGTCAGAATTTACGCGTTGTTCGAACATAGTTCTGTCAGCTCTTTATTTCATTACGCAAGATTTTCGAAGTATGCCTCCAACGCCTCCAGCTGTACGCTGGCATCCTCTATGGCGTTGAATGTGCGCCGAAACTGGTCATTTGGAGCGTGCTCCTGGAGATACCAGGATACGTGTTTACGCGCAATTCGGTACCCTTTTGCCTGACCATAAAAGTCATGCAATTCCCGAACATGCGAACAAAGCAAGCGCTTTACCTCTGCCAGTGGCAGTGGGGCAAGCAACTCCCCAGTGTCCAGATAATGCTGGATTTCCCGAAAGATCCAGGGTCTTCCCTGAGCGGCACGTCCTATCATCAGAGCATCAGCTCCCGTATAGTCGAGCACAGCTCTGGCTTTAAGCGGGTCAGTAATGTCACCATTCGCGATAACCGGAATGGAAACTTTCTGCTTAACTGCCCGAATGCTGTCGTATTCAGCTTCACCATTGAACAAACAGGCGCGAGTGCGTCCATGGATGGTCAGGGCCTGAATGCCACAGTCTTCGGCCAGTTGGGCAATCTCTACACAGTTACGGTGTTCCGGCGACCAACCCGTGCGAATCTTCAACGTAACAGGAACGTCCACTGCGCTGACAACCGCGGTCAGGATAGACTTCACCTGGTCGGGGTATTGCAGAAGGGCTGAACCTGCAAGCTTGCGATTCACTTTCTTGGCCGGGCAACCCATATTGATATCAATAATCTGGGCGCCACTTTCCACGTTAATCCGCGCGGCATCTGCCATCTCTTCAGGCACGCTTCCGGCAATTTGCACGGTGCGAATACCTGGTTCATCAACGTGCACCATCCGAAGGCGGGACTTATCGCTTTCCCACACTTGTGGGTTAGACGACATCATCTCGGAAACGGTTAAACCTGCCCCCATCTCATAGCACAGCGTCCTGAACGGCCGGTCGGTAATACCTGCCATTGGGGCTGCGATCAGGCGATTTCTGAGCTGGTAGTGTCCGATGCGCATGAGTTAAGAAATGACCATACTGTGACTGCAAGGCGGCGTATATTACGCATTTTTTGCACGAGATGAAAGGCCAAACTTTGAACAATCCACTGTTGTAGATCAAGGAATCGCCGCTCTGTCCTTCAGGTGAAAATTATAAATCTGTTAAATCATAAAGTTATGACGTAATGATTATTTTATAGCCGCTTACAATTTCCCGTAACTTCTCATCATTTCTGAATAAATGCATCACTTGAGCGGGATAATCTGCTGTTTTTAGCAGCAGATTATCCCGCTTGTTTGCGATCTGAGTCGCATTTTAGAACATGATCTGCATGCGAAAAATGCGCATTATTCGACGACTACGCGACCATGAAGGGGTTGTACCGGGCGGTTATTTTCGTGGTGCATCGTGTGGGAGAATTTCTCAAGCTGCTCTGCAGAGACGGTCAGCGGGTGCTTCAGTACAATCCAGGTTACCCCCTCTGAGCACGGCGGCGTGGTCAGCGAGCCGCTAAAGCGCCAGTATGTTTTATCTTTTGGAATCAGCTTGTTTAGATTGAGATCCTGCTTAATGGAGACGTTCTGTTCGGCCTGCTCAGGCATGACGCTCCACAGCTTATCCAGCTCCGGGTTCGTGGCCCCTTTATCGAACATGACCGCCACCACCGCCAGCTCTCCGGCCGCGTTTTTGTGCACCAGATGCATTTCCATCGCAAATTTCTTGCCATGCACGGTGTTTTCGCTCGGCGCGTGGAAATGGAACTGTTGCAGGGTCCAGGTTTGCTTATCGAGGGTAAGGGTATCGCGGGTTTCCGGCTTTTCACTTGCCTGAATGGTGTGGCCGTTGTTCGTCAGCGTCACAGGGCCATCAATGTAATGTGTTTGCAGCGGGGAGAGGTGCGCGTTCGCGGTGGATTCAATGTTGATGGGGGACTGATTCATCCCGCTTTGACAGGTTTTGTAAGCCTCGTCCAGTTCGCCCCAGTGTTCCGGTGCGCCTTCGCCTTCGTAGCTCCAGTGTGATGCACAGGCTGAAGCCGAGATAATGCTCAGCGCAAAGAGCGCTGCCTTGCCAGTAAAGTGGGTCATAGTATTCTTCCGGTGAATTATTGTGGTTCAAACCATTTTTATCAATATGATTTGTGTGGGTATTTTACCGGAGAAGGGCACGGGAAGAGAGGATTATCGGAGGAAGAGAGGCGTGGTCAGATGACCACGCCAATGGCTTACTTTTTACAGCCCGTAATACGACACCACTCTTCTTTTTCGACCACCGGGTCGAGGGCGAAAAGATCGGCGTAGGCTTCGCAAACGCTGTCAGCCTGGCTTGCCAGGATCCCGGAAAGCCCCAGCAGACCGCCGTCAACGGGCAGTACGCTGATTAACGGGGCCAGTTCGCGTAATGGGCCGGCCAGAATGTTCGCCACCACCACATCGGCTTTCATGGCTTCTGGCTGCGCATCCGGCAGATACAGTTCAAGGCGGTCAGAAACGCCGTTGCGTTCAGCGTTATCACGGCTGGCCTGAATAGCCTGTGGATCGATATCGATCCCAATGGCTTTGGCCGCGCCCAGTTTCAGCGCCGCGATAGCGAGGATCCCGGATCCGCATCCGAAGTCGATCACCGTCTTGCCGTCCAGATCCAGACTGTCCAGCCACTGCAGGCACAGAGAAGTCGTCGGGTGAGTACCGGTCCCAAATGCCAGGCCCGGATCCAGCATCACGTTTACCGCGTTTTCATCCGGAACGTCACGCCAGCTCGGGCAGATCCACAGACGTTTACCGAACTGCATCGGGTGGAAGTTATCCATCCACTCACGTTCCCAGTCTTTGTCTTCCAGCTGTTCGATTTTGTGTGCAAAACCCGCACCCAGCAGCGGATGATTTTCCAGGATCGCGACAACCTCTTTCATGTCAGTTTCTGCATCAAACAGGCCAATAACGTCGGTATCACCCCACAGGCGGGTTTCGCCCGGCAGTGGCTCAAACACCGGCGTGTCATGCGTGTCCTGGAAGGTGATGGAGACCGAACCGGCTTCCATCAGCGCATCGCTTAGCTCTTCGGCGTTAGCGCCGGTTGTATTCAGTTTTAGTTGGATCCACGGCATGGCAAAACTCTTTATTTATCAGTAGAAATCGTAGCGGGCTGTGGGACAGGCTGACCGAAACGGTTCCCGACCACAAACGCCAGTAAACTTAACAGTAACGAAGGCACAATAGGATGGAAGCCCAGGTACTGAATTTTAAATGTAGCTAGCACGGCATACAGCACACCGCCGACAATCATGCCGCTCAGGGCACCGGCAGCGTTGGCGCGCTCCCAGTAGAGGCCCAATACCAGCGGCCACAGGAAGACGGCTTCAAGGCCGCCAAACGCCAGCAGGTTCAGCCAGATAATCATCTCCGGCGGACGCCATGCGGCTAACAGCAGCAGCGCGCCTAAAACGAGCGTAATCACCGCCGACATACGCTTCAGGCGTCGTTCATTTTGAACCTGCTCAGGACGCAGGTTCAGATAGAGATCTTTAATGATCGTAGCGGAACTCTGCAGTAGCTGGGCGTTAATGGTCGACATTATGGCGGCCATTGGCGCGGCGAGGAATATCCCCGCGGCAAAAGGCGGAAGCACTTTGACCATCAGGGTCGGGATCACCAAATCGGGTACCGTAAGGTCGGGGATCACCGCACGTCCTAACGCACCCGCCAGATGCATGCCGAACATCAGGATTGCAACAACGACCGTCCCGATAATAATACCCCGGTGAACGGCTTTGCTGTCTTTATACGAGATACAACGCACGGCGGTATGCGGCAGGCCAATAACACCAAAGCACACCAGCACCCAGAACGACGTCATAAATGTTGGCGAAAGGATATCATCCGCACCCTGTGGGGAAATCAGTTTCGGGTCAATCGCTTCCAGAGTTTCCACGGCATGGCTCAGACCACCTGCGGCGTGAACAATTCCCACCAGCAGAACGATTGTGCCGACGAGCATCACCATCCCCTGCAGCGTATCGTTCAGCACGCTGGCGCGAAATCCGCCAAAGGCGGTATACAGCGCAATGCTCACTCCAAAGATGATAAGGCCCGTCTCATAGGGGATCCCTGCAGCGGTTTCCAGCAGACGTGCCCCGCCGATGAACTGCACCGTCATTGCACCAATAAACGCGACCAGCAGGCTCAAGCTTGCCAGCCACACCAGCAGACGGCTCTGGTAGCGCGCAAACAGCATATCGTTGAGCGTCACGGCGTTATAACGGCGTGCCAGAATGGCAAACTTTTTACCCAGTATACCCAGCGAGAGCCAGACGGCAGGCAGCTGAATCATTGCCAGCAGCACCCAACCTAACCCGTATTTATAGGCTGCACCGGGGCCACCGATAAACGAGCTGGCGCTAATATAGGTGGCGGTAAGCGTCATGGCCAGCACGACACCGCCCATCGAGCGACTGCCGAGGAAATACTCATTCAGGAAGGTGCCGGTCGTTCTCTTACGCATTGCATAAACGGACAAACCAAACACGACCACCAGGTACGCGACCAGCGGCAGAATGACTTCAAGCTGCATCATCATCCTCCAGCGGGATATCCCGGTAGATAAATTTCACCATTGCCCAGCACAGCAGGATAAAGACCAGCGGCACCAGCAGGCAGGCCATTTCGAACCAGTGAGGCAGGCCGGTAATGCCGATAGCTGAGTCAGGTAAGTAAGCGGTCACCAACCATGCGGCAAGATAGAGAAGGGTCAGCCACAGCGCCCATCGCGCTTCTTTATGGGCCTGAACAAAACGCTTGTCCATTTTTTGTCCCTTGTGGATGAATAAAGCGGGGATTGTACATGATGGGGCTTTCCGATCCCCAGAAATAAAAAAAGGCCGGATTATCCGGCCTTTTTGGCGTGACTGCGCGATTACTTCTCTTGCAGACCGAGTTTTTTCTCCAGATAGTGGATGTTAGTCCCACCATTCTGGAAGTGCTCGTCGCTCATGATACGCATCTGCAGTTCAACGTTGGTTTTGATACCGTCGATGATCAGCTCCTGCAGGGCGTTCTTCATGCGGGCAATTGCCACGTCACGGTTTTCGCCGTAGCAGATAAGCTTACCGATCATGGAGTCATAGTACGGCGGTACGGTGTAACCCGCGTAGATATGAGACTCCCAACGCACACCAAAGCCACCCGGCGCGTGGAAACGCGTGATTTTACCCGGGCTTGGCAGGAAGGTATTCGGGTCTTCGGCGTTGATACGGCATTCCACCGCATGGCCTTTGACCACAACTTCTTCCTGTTTGATGGACAGAGGCTGACCCGCAGCGATACGCAGCTGTTCTTTGATCAGGTCAACGCCGGTAATCATTTCGGTAACCGGGTGTTCTACCTGAATACGGGTGTTCATCTCAATGAAGTAGAACTCGCCGTTTTCGAACAGGAACTCGAAAGTACCCGCACCGCGATAGCCGATATCGACACAGGCTTTAGCACAACGCTCGCCGATGTAGCGACGCAGTTCCGGCGTAATGCCCGGTGCTGGCGCTTCTTCAACCACTTTCTGGTGACGACGCTGCATGGAGCAGTCACGTTCTGCCAGATAGATAGCGTTACCCTGACCGTCAGCCAGCACCTGAATTTCGATGTGGCGTGGGTTTTCCAGGTATTTTTCCATGTACACCATGTCATTGCTGAAAGCTGCTTTCGCTTCCGCTTTGGTCATGGAGATGGACTGAGCCAGTTCAGCATCGCTACGCACAACGCGCATACCGCGACCGCCGCCGCCGCCGGACGCCTTGATGATAACCGGATAGCCAATGCGTTTCGCATGAGCGCGGTTAGCATCCATGTCGTCGGTCAGAGGACCGTCAGAGCCCGGTACGGTTGGAACACCGGCTTTTTTCATCGCGGTGATTGCGGACACTTTGTCGCCCATCAGGCGGATAGTGTCAGCTTTCGGGCCGATGAAGATAAAGCCAGAGCGCTCAACCTGCTCAGCAAAGTTGGCGTTCTCAGAGAGGAAGCCATAACCCGGATGAATTGCAACCGCGCCGGTGATTTCAGCGGCGCTGATGATAGCCGGGATGTTCAGATAGCTTTTTACGGACGGAGCCGGGCCAATACAGACCGTCTCATCCGCCAGCAATACGTGTTTTAAATCGCGATCCGCGCTTGAGTGCACAGCGACGGTCTTGATGCCCAGTTCTTTACAGGCACGAAGAATACGCAGTGCAATCTCGCCGCGGTTGGCGATAACAATTTTATCCAGCATGTTCGCCTCGTTACTCGATGACGACCAGCGGCTCGTCAAATTCAACCGGCTGACCACTTTCGACCAGAATCGCTTTCACAGTGCCTGATTTGTCTGCTTCGATCTGGTTCATCATTTTCATCGCTTCAACGATGCACAGGGTATCGCCTGCGTTGACTTTCTGACCCACTTCGATGAACGCTTTCGCATCCGGGCTCGGGGTGCGGTAGAAAGTACCAACCATTGGGGAACGTACGATGTGACCACTGATTTCTGCTGCAGCGGCAGGTGCGGCTTCAGCTGCTGGTGCAACGGCTGCGGAAAGCGCAGGCTGCTGCACTGGCGCAGCATAAGCCTGCTGCATTACCGGGAAGCTAGCGGCTGGGGCTGCACGGCTGATGCGTACAGACTCTTCGCCTTCAGAAATTTCCAGTTCGGAGATGCCTGATTCTTCAACCAGCTCGATCAGTTTTTTAATCTTACGAATATCCATGAGTGGGTTCCGTACTCTTGTTTAGTGTGATTGTGACAAGCGTTTTACCGCTGTCTGTAAAGCGTATGAATAGCCGTCAGCGCCCAGTCCGCAAATAACGCCAGCGGCGATATCTGATAGATAGGAATGGTGGCGGAACGGCTCTCGGGCGTGCACGTTGCTCAGGTGGATCTCGATAAACGGGATACTCACTGCGAGCAGTGCGTCGCGAATAGCAACACTGGTGTGCGTAAACGCGGCCGGATTGATCAGGATATAGTCCACAGTGTCTTTAGCCTGATGAATACGGTCGATGATTGCGTACTCCGCGTTCGACTGAAAATGATCCAAATCCACATTCAGCGACGTTGCTTCCGTGCTCAGACGGTTAACAATTTCACTCAATGTTAGCGAGCCGTACTTCTCGGGCTCGCGGGTGCCGAGCATGTTCAGGTTCGGTCCGTTTAAAACTAAGATATGGAACTTATCAGCCATTGTGCCGCTATCTCCTGCGATTCTCCGGTAAAAAACAAAATATACCTTCGAAGCACGATTGTCACCTTTTCAGAGGCCTAAAACCGCTGTCGGGTAAACCAAAGTCGCACATTATAACGATTTCGTAGCATTTGGCAGCTAAATACTGGTCTTATCAGGGAAGATTATCAACCGCTATCCGAAAAAGATTCGCGGTTGACAGGGATTCTGCGGGAAAACGCACAGTTTCGCGAATTATCGCAACCACTGACGGAACTTCTTGTAACGCCATGCTAAAAGCGCCACAGCCAGCAGCGCGTAGAGTATGGGCTGCGGGGAGAGGATCTTCACCGACCACAGATAATGGATGGGTGCGAGGATCGCGACAAGATAGACGAAGTTGTGCAGCAGTTGCCAGCGCCTGCCCAATGTACGTTGTGCATATTGCGTTGATGTCAGTGCTAATGCCAGTAACACCAGCCAGCTCACGATACCTAACGTCAGGTACGGACGGGTCACCAGTTCGCGGCCCAGCAGTGCCAGGTTGTTAATACCCAGTTCCAGCAAGGCGTAGCTGGTCAAATGGAGCGTCGCCCAGGCAAAACACCATAGTCCCAAAAGCCGGCGGGTGCGTATCAATAATGGCTGTTTAGCGTAGCGCGCTAACGGTGACACCAGCAAGGTCGCCAGTAAAAATTTCAGAGCCATCCGACCGGTAAAGTGCTGGATATCCTTTGCCGGATCAGCGCTAAAAAGCCCCTGGCTGGCAGCCCAGAATAACCAGATAAAAGGAAGCAACCCGGCTAAGTGCAACAGCACTTTCAGCCAGGTTATCTGTTTTGCCGTTAAACGCACTCAGAAGTTCTCCCGTAAATTAAGGCCACGGTAAAGCGACGCCACTTCATCAGCGTAGCCGTTAAACAGCAGTGTCGGCTGACGCTTCACATCCAGCGCGCCGCCGGAACCGATAAATCGCTCAGTGGCCTGCGACCAGCGGGGATGATCGACGTGCGGGTTCACATTGGCAAAAAAGCCATATTCGTCGGGTGCCGCCAGGTTCCAGGTCGTGGGTGGACGTTCGCGGGTGAGCTTAATGCTGACGATAGATTTAATCCCTTTAAAACCGTACTTCCACGGCACCGTTAAGCGAACAGGCGCGCCGTTCTGCGGCGGGAGTGCTTTGCCGTAAACACCGACGGTCAGCAGCGTAAGAGGATGCATCGCTTCATCGAGCCGTAACCCTTCGACATACGGATACGCAAGCCCACCGCCGATAAACCGATCTTTCTGGCCCGGCATCTCGTCCGGGGCGTAGCGCGTCTGGAAAGAGACATATTTTGCGTTGCTGGTGGGTTCAACCATCGCCAGCAGTTTATGCAGCGGGAAGCCTACCCAGGGCACAACCATCGACCAGGCTTCCACGCAGCGCATGCGGTAGATACGCTCTTCCAGTGGGAAACGGGTGGTGAGATCGTGATGGTCCAGCGTCAGCGGTTTTGCCACTTCACCGTCGATTTTCAGCGTCCACGGATCGGTTTTCATACTCCCCGCGTTGGCCGCAGGATCGGCCTTATCGAGACCAAATTCGTAGAAATTGTTATAGCCGGTCACTTTGTCTTCCGGCGTCAGCGTCAGTGTGTTTTGCCACTGAGCGGGCTTCGTAAAGGTGAGCGGGGCGCCGGAAGGGGCTTTCGGGCGATCGTTACCTTTAAACCAGTCGAGCAGGTCGGCATGAGCCGCAGGGGAAAGCGTCAGTGCGGTGGCGCTGATGCCAAGCATTTTCAGGATCTGGCGGCGCTGTAACATAAAGACAGATTCAGACGTTACGTCGGCTTCCGTCAGTTTTCGGGTTTTCATGGCATCCTCCGTCATGCGTTTTTCTAAGCATGACGGAGGAGAGGGATTAGCGCGAATATGTCACGAAAATTTGAAGATTAGGCAATTTTCACCAGCGCGCGGCCGTGGAACTGGTTGTCCATGATCTTGCTGGCATATTCAGGCGCCTGGCTAAGCGTGATTTCGGTTGCGCTCTGAGTAAAGAACGTGTCCGGCAAATCGCGCTGCAGACGTTCCCAGGCCGCAATGCGGCGCGCCGCCGGGGTCATTACGGAATCAACACCCTGCAGGCGAACGTTACGCAGAATAAAGGGCATCACGGTGGTGGGCAGGGCAAAACCGCCCGCCAGACCACAGGCTGCCACGCAGCCGCCGTAGTTCATCTGCGCCAGCACTTTTGCCAGCACTTTGTCACCGACGGTATCTACCGCACCTGCCCAGAGCTGTTTTTCCAGTGGACGGGTTTCGGCAAACTCGTCGCGGCTCAGGATGCGATTAGCGCCGAGCTGACGCAGGTACGCGTGGGTGCTCTCGCGCCCGGAAACTGCCGCAACCTGGTAACCCAGTTTGTGCAGCAATGTCACCGCCGTGCTGCCCACACCACCGCTGGCACCGGTCACGACGATCTCACCCGATTCAGGGCGAATACCGGCATCTTCCAGCGCCATCACGCACAGCATGGCGGTAAAGCCTGCGGTACCGATGATCATCGCTTTACGACCATCCAGGCCTTGTGGCATCGGCACCAGCCAGTCGCCTTTCACGCGCGCCTGTGTCGCCAGCCCACCCCAGTGATTTTCACCCACGCCCCAGCCCGTGAGCAGCACCTGCTGGCCGGCATGGAAGCGCGGATCTTCGCTCGCATGAACCCGGCCCGCAAAATCGATACCTGGCACCATAGGGAAATTTCGGATGATTTTACCCTTCCCGGTAATAGCCAGCGCATCTTTATAATTTAAACTGGACCAGTCGATGTCGACGGTCACTTCGCCTGCCGGCAGTCGGCTCTCTTCAACGGCCTGCACCGAGGCAAGCGTTTTGCCGTCCTGCTGTTCTAAGATCAAAGCCTGCATACAGGGTCCTCACGACTCAGATGATTGGAAAATAGCTCCTGAAGACTATACTCCCTCAGGGAAAAGCAATGCCGATTTAACGCAATAAATTGCCAGATACGCCAGGTTTGATAGTATGCCGCATTTGAAATGCAAGTTAGCGCTTACTCGCTAACCCCTCAACCCACGGAGTTATCTCAAGGATGCGATTAACGACGAAGTTCTCGGCTTTTATCACCTTACTGACGGGGCTGACCATTTTTGTCACGCTCCTTGGCTGTTCTCTGAGCTTTTATAACGCCATTCAGGACAAGCTGGTTAATCGGGTGCAGTCTGTCGCGTCGGTGATTGATAATCGTCTCCTCACCACCCCGCTGCCGGCGCTGTCCCGCGAGCTGGATGAGTTGATGGTGCCTGTCGATATTGTCCAAATCGACATTCTGCAGGGAAAGCATAACGTTTTAAGCCATGCCCGGCAGGACAGCTATCGGCCTGCGGGCGTGGTAAGCCAGTACCGGGAAGTGACGGTGCATTCCCTTAAAAACCCGGGCATGACCATAAACATGGTCTACCTCGATCCGATGGCCAGCTACTTCCGCTCGATGATGACCACCGCGCCGCTCACCGTCGCCGTCGCGTTTATTGTCCTGCTGATTTTTCTCGCGGTTCGCTGGCTGCGCCGTCAGCTCTCTGGTCAGGAACTGCTGGAGATGCGCTCCGTGCGAATACTGAACGGTGAACGCGGCCCGCAGGTGCGTGGCTCGATCCATGAATGGCCTGCGCGTGCCAGCAGTGCGCTGGATACGCTGCTCTCAGAAATTCAGTTCGCCAGCGACCAGCGCAGCCGTATGGACACGCTCATCCGCTCTTACGCTGCGCAGGATAATAAAACCGGGCTCAATAACCGTCTTTTCTTTGATAATCAACTGGCCACGTTGCTGGACGATCCGGAAAAAGTCGGGACGCACGGTGTTGTCATGATGATTCGCCTGCCCGATTTCGATCTGCTGCGCGACACCTGGGGACAGCGCGTGGCGGAAGAGAATCTCTTTACGCTGATCAACCTGCTCTCCACCTTTATTATGCGTTATCCGGGAGCGCTGCTGGCCCGTTATCACCGCAGCGACTTTGCCGTGCTGCTGCCTCACCGTACGCTGAAAGAGTCAGAAAGCATCGCCAGCCAGCTGCTGAAAGCGGTGGATGCGCTGCCGCAGAGCAAAATGCTCGACAGGGACGATATGGTTCATATGGGCATCTGTGCCTGGCGCGGCGGCCAGTCGACGGAACAGGTGATGGAACATGCTGAAGCGGCAACCCGCAACGCCGTGTTGCAGGGCGCTAACGGCTGGGCAGTATACGACGATTCGTTACCAGAAAAAGGGCGCGGCAATGTGCGCTGGCGAACGTTGATAGAGCAAATGCTCAGCCGCGGCGGGCCGCGCATTTATCAAAAACCGGCGGTGATGAAAAACGGGAACGTTCATCATCGTGAGCTGATGTGCCGTATTTTTGACGGTACGGAAGAGGTCATCTCCGCGGAATATTTGCCGATGGTGCTGCAGTTTGGGCTTTCTGAAGAGTATGACCGCCAGCAGATCACCCGACTCATGCCGTTTTTGTCCTTCTGGCCCGAAGAAAACCTGGCGCTACAGGTTACCGTGGAGTCGTTAATTCGCCCGCGTTTTCAGCGCTGGTTGCGTGATACATTAATGCAATGCGAAAAATCGCAACGCAAACACATTATTTTTGAACTTGCTGAGGCGGATGTGGGTCAACACATCAGCCGGTTACGTCCGGTAGTACGGTTGATTAATGCGCTAGGTGCCCGTGTCGCGGTCACGCAGGCGGGTTTAACGCTGGTCAGTACTAACTGGATTAAGGAACTGGATGTGGAGTTATTAAAGCTGCATCCGGGGCTGGTAAGGAACATTGAAAAGCGCACGGAAAACCAGCTGCTGGTACAGAGTCTGGTGGAAGCGTGCAAGGGAACGCGAACACAAGTCTTTGCCACGGGCGTGCGCTCCAGAAGCGAATGGCAGATGTTGACAGAGCGCGGTGTGACGGGCGGTCAGGGGGATTTTTTTGCCTCCTCTCAGCCGCTTGACACCAATGTGAAAAAATATTTGCAAAGATACTCTGTTTGACCTGCCGTTTAATCCGTTTTCACGTAGAATATCGCGCCTGTAGCTTTGAGTATGACGAGCAAAAAGCCAGTGAACGACCTTTAGCGGGTTACAAATGTCAGTGAGGAACGCTACTGTGTACTCAGCCCTGAGGGAATCAGGGAAAGATTTGTAACATCAGGATACGTACTGCACAAATTTTCACCGCTGCAGATGATTTTTGCGCCTTGTCGCTGCTGCGTGTGGTTGGTAAAGTAAGCGGATTTTGTTTTCCGCCCCAGCTTTCAGGATTATCCCTTAGTATGTTGAAAAAATTTCGTGGCATGTTTTCCAATGACCTGTCCATTGACCTGGGTACCGCGAATACCCTTATTTACGTTAAAGGACAAGGCATCGTATTGAATGAGCCTTCCGTTGTGGCCATTCGTCAGGATCGTGCCGGCTCGCCGAAAAGCGTAGCCGCTGTGGGTCATGACGCGAAGCAGATGCTGGGACGTACCCCTGGCAACATCGCCGCAATCCGCCCAATGAAAGACGGCGTTATCGCTGACTTCTTCGTGACTGAAAAAATGCTTCAGCACTTCATCAAGCAGGTTCACAGCAACAGCTTCATGCGCCCAAGCCCGCGTGTTCTGGTGTGTGTGCCGGTTGGCGCCACCCAGGTTGAACGTCGCGCAATCCGTGAATCAGCCCAGGGTGCAGGCGCGCGTGAAGTGTTCCTGATTGAAGAGCCAATGGCGGCGGCAATCGGTGCGGGTCTGCCTGTTTCTGAAGCGACCGGTTCTATGGTGGTGGATATCGGTGGTGGTACCACTGAAGTGGCCGTTATCTCCCTGAACGGCGTGGTGTACTCCTCTTCCGTGCGTATCGGTGGCGATCGTTTCGACGAAGCCATCATTAATTATGTGCGTCGTAACTACGGTTCCCTGATCGGCGAAGCGACCGCTGAGCGTATCAAGCATGAAATCGGTTCCGCTTACCCGGGCGATGAAGTGCGTGAAATCGAAGTTCGCGGCCGTAACCTGGCTGAAGGTGTTCCACGCGGCTTTACCCTGAACTCCAACGAAATTCTGGAAGCGCTGCAGGAACCTCTGACCGGTATCGTGAGCGCAGTGATGGTTGCTCTGGAACAGTGCCCACCAGAACTGGCGTCTGACATCTCCGAGCGCGGTATGGTTCTGACCGGTGGTGGTGCGCTGCTGCGTAACCTCGACCGCCTGTTAATGGAAGAGACAGGTATTCCTGTCGTAGTTGCAGAAGATCCACTGACTTGCGTCGCCCGTGGTGGTGGCAAGGCGCTGGAAATGATCGACATGCACGGCGGGGACTTGTTCAGCGAAGAGTAGTCATTGTGAAAGGGTAGCGTATCGCTACCCTTTCTCTCTGACACGAGAATACGCATAGCCTATGAAGCCAATTTTTAGCCGTGGCCCATCGCTACAGTTTCGCCTCATTCTGGCGGTCCTGGTTGCGCTTGGGGTCATTATTGCCGATAGCCGCCTCGGTACGTTCAGTCAGATCAGAACGTACATGGATACCGCCGTCAGTCCTTTCTACTTTATTTCAAATGGTCCCCGTGAGTTGCTCGACTCCGTTTCTCAAACGTTGTCTTCACGTGACCAACTCGAACTCGAAAACCGGGCATTACGTCAGGAACTGCTGTTGAAAAACAGCGAGCTGCTGATGCTGGGACAATATAAGCAGGAAAACGCGCGTCTGCGTGAGCTGCTTGGCTCGCCGCTGCGTCAGGATGAGCAGAAGATGGTGACGCAGGTGATCTCCACCGTCAACGATCCTTACAGCGATCAGGTTGTGATCGACAAAGGAAGCGTGAACGGTGTGTATGAAGGTCAGCCTGTTATCAGTGATAAAGGCGTTGTAGGCCAGGTTGTTGCTGTGGCCAAACTGACCAGCCGCGTTCTGCTGATCTGCGATGCCACGCATGCGCTGCCGATTCAGGTACTGCGTAATGACATTCGCGTCATCGCGGCCGGTAACGGGTGTACCGACGATCTCCAGCTGGAACATCTGCCGGCTAACACGGACATTCGTGTGGGCGACGTTCTGGTGACGTCGGGTCTGGGGGGACGTTTCCCTGAAGGGTATCCGGTTGCGGTTGTCTCTTCGGTGAAGCTTGATACGCAGCGTGCCTATACCGTGATTCAGGCGCGTCCAACCGCGGGTTTACAGCGTCTTCGCTACCTGCTGCTGCTGTGGGGCGCCGACCGCAATGGTGCTAACCCCATGACGCCTGAAGATGTTCATCGCGTCGCGAATGAACGCCTGATGCAAATGATGCCGCAGGTTCTGCCGGCACCGGATGCAATGGGACCCCCTGCGCCAGTACCGGCCCCTGCTACGGGGCTAACGCAGCCGCTGCCGGATGCACCGCCACCGCCTAAACTCTCCTCGGGAGGGCAGTAGTGGCAAGTTACCGTAGCCAGGGACGCTGGGTTATCTGGCTCTCATTTCTCATTGCGCTGTTACTGCAAATCATGCCCTGGCCGGACGACATTCTCGTTTTCCGGCCAAACTGGGTATTGCTCATTTTGCTCTACTGGATCCTTGCCCTGCCGCACCGCGTAAATGTCGGCACAGGTTTTGTGATGGGTGCCATACTGGATCTCATTAGTGGCTCTACGCTTGGCGTGCGCGCCTTGTCCATGAGTATTATTGCGTACCTCGTCGCACTTAAATTCCAGCTCTTTCGTAACCTCGCGCTCTGGCAACAGGCGCTGGTGGTGATGTTGTTGTCGCTTGCTGCGGATATCGTTGTTTTCTGGGCAGAGTTTTTAGTGATCAACGTCTCTTTCCGACCGGAAGTGTTCTGGAGTAGTGTAGTAAACGGTGTGCTCTGGCCGTGGCTGTTCCTGCTGATGCGTAAGGTTCGCCAGCAGTTTGCTGTGCAATAAAAGGTTTCTATGACGTCTCTATATCTTGCTTCTGGTTCTCCGCGTCGTCAGGAGTTGCTCACTCAGTTGGGCGTCTCCTTTGAACGCATTGTTACGGGCATCGAAGAGAAACGCGCTGAAGGCGAAAGTGCCCAGCAGTACGTTTCTCGACTGGCGCGTGAGAAAGCGCAGGCAGGCGTGGCGCAAACGCCGCGTGACTTGCCGGTGCTGGGGGCAGATACCATCGTTATTCTTAACGGTGAAGTGCTTGAGAAACCGCACGACGCTGAACATGCGGCGCGCATGCTGCGCAAAATGTCCGGACAAACACATCAGGTAATGACCGCCGTCGCGCTGGCGGACAGCCAGCACGTGCTGGATTGCCTGGTGGTGACGGACGTGACATTCAGAGTGCTTACCGACGACGAGATCGCCGCTTATATCACCAGCGGTGAACCGATGGATAAGGCAGGTGCATACGGTATTCAGGGGCTGGGTGGCTGTTTTGTCAGGAAGATTAATGGCAGCTATCACGCCGTAGTCGGCTTACCGCTGGTGGAAACGTATGAGTTGCTGAGCAATTTTAACTCACTGCGTGAGGGAAGGGATAATTATGACGGCTGAATTGTTGGTAAACGTAACGCCATCGGAAACCCGTGTGGCCTATATTGATGGTGGCATTCTTCAGGAAATTCATATTGAGCGTGAAGCGCGGCGCGGAATAGTAGGCAATATCTACAAAGGTCGTGTCAGTCGTGTACTACCGGGTATGCAGGCGGCTTTTGTAGATATTGGACTGGATAAGGCGGCATTTTTACATGCCTCCGACATTATGCCGCATACCGAGTGCGTCGCGGGCGAAGAGCAAAAGCAGTTTGCCGTGCGCGATATCTCCGAACTGGTGCGTCAGGGCCAGGATCTGATGGTGCAGGTTGTCAAAGATCCGCTGGGCACGAAAGGCGCCCGTCTGACGACCGACATTACCTTGCCTTCCCGTTATCTGGTCTTTATGCCTGGCGCGTCGCACGTGGGCGTTTCGCAGCGCATTGAGAGCGAAAGCGAGCGCGAGCGTCTTAAAAAAGTGGTCAGCGCTTACTGCGATGAACAGGGCGGGTTTATCATCCGTACCGCCGCAGAAGGGATCAGTGAAGACGATCTGGCGTCTGATGCGGCCTACCTCAAGCGCGTCTGGACCAAAGTCATGGAGCGTAAAAAACGCAACCAGACCCGCTACCAGCTTTACGGCGAACTGGCGCTGGCTCAGCGCGTCCTGCGTGATTTTGCCGATGCACAGCTCGACAGAATTCGCGTGGATTCCCGCCTGACCTATGAAGCACTGCTGGAATTTACCGCCGAATACATTCCCGAAATGCCTGGCCTGCTGGAGCATTACACGGGGCGTCAGCCTATCTTCGATCTCTATGACGTCGAAAATGAGATCCAGCGAGCGCTGGAACGCAAGGTTGAACTGAAGTCCGGCGGCTATCTGATCATCGATCAGACCGAAGCGATGACGACGGTGGATATCAACACCGGCGCGTTTGTCGGCCATCGCAACCTGGATGACACCATCTTTAATACCAACATCGAAGCCACGCAGGCCATCGCCCGCCAGCTTCGCCTGCGCAATCTGGGTGGCATTATCATCATCGACTTTATCGATATGAGTAATGAAGACCATCGCCGTCGTGTGCTGCACTCGCTGGAGCAGGCGCTGAGTAAAGATCGCGTGAAAACCAGCATCAACGGCTTCTCACAGCTGGGGCTGGTGGAAATGACGCGTAAGCGTACCCGCGAAAGCGTGGAGCATGTGCTGTGCAATGAATGCCCAACCTGCCACGGACGTGGCACAGTAAAGACGGTTGAGACCGTCTGCTACGAGATCATGCGTGAAATCGTTCGCGTTCATCATGCCTACGACTCCGATCGTTTTCTGGTCTATGCTTCCCCTGCGGTGGCTGAAGCGCTGAAAGGCGAAGAGTCGCACGCGCTGGCGGAAGTGGAAATCTTTGTCGGCAAACAGGTAAAAGTTCAAATCGAACCGCTCTATAACCAGGAGCAGTTTGACGTCGTGATGATGTAAGACGCGGTACGCCGCGTGACCAAAGCTGACAAGGAGAGATGAGTGAGGCGATTGCCGGGGATTTTATTGCTTACAGGGGCAACGCTGGTCGTGATTGTCGCGTTGCTCGTGAGCGGGCTGCGCCTCGTTTTACCGCATCTGGACAGCTGGCGTCCGCAGCTGCTGGCAAAAATCGAATCCACCACCGGTGTCCCGGTGGACGTGAGCCAGATAAGCGCCAGCTGGCAGAATTTTGGTCCGACGCTTGATGTCCGGGATATCAATGCCAGCCTGAAAGATGGCGGCTATCTGAAAATCAAACGCGTCACCCTGGCGCTGGATGTCTGGCAAAGCCTGCTCCATTTTCGCTGGCAGTTCCGCGATCTCACCTTTTATCAGCTTCAGTTTCTGACCAATACCCCGCTGTCCGGCGGCGATAGCAATCAGAGCCTTGAAACCAACCGCTTCAGCGATCTCTTCCTGCGTCAGTTCGATCATTTCGATCTGCGCGACAGCGAAGTGAGCTTTATTACCCTCTCCGGACAGCGCGCTGAACTGGCGATCCCACAGCTGACCTGGCTCAACGGCAAAGAACGCCATCGCGCGGAAGGACAGGTGAATCTCTCCAGCCTGAACGGCCAGCACGGCGTGATGCAGGTTCGTATGGATCTGCGCGACGACGACGGTTTGTTAAATAACGGCAAGGTATGGCTGCAGGCCGACGACGTGGATGTTAAGCCGTGGCTCGGCGACTGGTTACAGCAAAATATGCAGCTGGAAACCGCCCGTTTTAGCCTTGAAGGCTGGATGACCCTGACGAAAGGGGTATTTGCCAGCGGCGATATCTGGCTTAAGCAGGGGGGCGCAAGCTGGAAGGGCGAAAAACAGCAGCATCAACTTTCGGTCGATAACCTCACCGCGCACGTGACGAAAGAGAAAGAGGGCTGGCAGTTTGCCATTCCGGACACACGCATCACCATGGATAACAAACCCTGGCCGCGCGGGGCTCTGACGCTGGCCTGGATGCCGGAACAGGATGTCGGTGGGGCGACCAGCAAACGCAGTGACGAGCTGCGTATTCGCGCCAGCAACCTTGATCTGGCCGCAATAGAAGGTCTGCGCTCGATGGCCGCCAAGCTCTCTCCGGATCTGGGTGAGATCTGGCTGGCAACGCAGCCAAGCGGAAAGATAGATTCGCTGGCGCTGGATATCCCGCTTCAGGCCACGGAAAAGACCCGTTTTCAGGCCGCATGGAAAGGTCTGGCCTGGAAGCAGTGGAAGATGTTACCGGGGGCGGAAAACTTCAGCGGTAAGCTGGAAGGGAGCGTTGAGAACGGCAGGTTAACGGTCGATATGCATGACGCCAGAATGCCTTACGAAACGGTCTTCCGTGCGCCGCTGGAAATTGAACAAGGCAATGCGGTGCTCAACTGGCTGCGTAACGATAAAGGCTTCCAGCTGGATGGGCGCCATATCGATGTGAAAGCCAAAGCGGTACATGCGCGTGGCGATTTCCGCTATCTGCAGCCTGAAGGTGAAGAGCCGTGGCTGGGTATTCTGGCCGGGATCAGCACTAACGACGGTTCTCAGGCCTGGCGCTACTTCCCCGAGAACCTGATGGGCAAAGCGCTGGTGGACTATCTGAGCGGCGCGATCCAGGGCGGCCAGGCGGATAATGCCACCTTGGTCTACGGCGGTAATCCGCATCTTTTCCCGTACAAGCACAATGAAGGTCAATTCCAGGTGCTGGTGCCGCTGCACAACGCCACCTTTGCCTTCCAGCCGGGCTGGCCTGCGCTGAAAAATCTCGACATTGAACTTAATTTTATCAATGACGGATTATGGATGAAGGCAGACAACGTGGCGCTGGGCGGCGTAACGGCCAGTAACCTGACGGCAAACATTCCGGATTACTCAAAAGAGAAGCTTTTGATCGATGCCGACATTAACGGCCCCGGGAAAGCGGTCGGCCCCTATTTTGAAGACACGCCGCTGAAAGAGTCACTGGCAGCCACCCTTCAGCAGCTGCAGCTGGATGGCGATGTGAGTGCTCGCTTACATCTTAATATTCCGCTCGACGGTGAAATGACCACCACCAAAGGCGACGTCCGTCTCAATAACAACAGCCTGTATATTAAGCCGCTTGAAAGCACCCTAAAGAACCTCAGCGGGCAGTTTAGCTTTGAGAACGGTAATCTGAAGAGCGAGCCGCTCACGGCCAGCTGGTTTAATCAGCCTGTGAATATTGATTTCTCGACCACCGAGGGCGAGAAAGCTTATCAGGTAGCCGTCAACCTGGACGGCAACTGGCAGCCATCGCGCATGGATGTTCTGCCGAAGCCGATTGAGGCGTCCGTTAACGGTGCAGTCTCCTGGAATGGCAAGGTGGCAATTGAACTGCCTTATCACGCCGGTGCGCGCTATAAAGTTGATATCACCGGCGATCTGAAAAACATTCAGAGCCAGTTGCCTGCACCGCTGGATAAATCGTCCGGTCAACCGCTGCCAATAAAGGTTAACGTCGATGGCAATCTTAACAGCTTCGCGCTGACCGGCAGTGCGGGTGAGAAAAACCATTTCAACAGCCGCTGGCTGCTTAACCGTAAGCTCACGCTCGACAGAGCCATCTGGACGACGGACAGCCGCACCACGCCGCCGCTGCCCGATCACACCGGCATTGAGCTTAATCTGCCGCCAATGGACGGGGCCGAGTGGCTGGCCCTGTTCCAGAAGGGCGTGGGCCAAAACGTTGATGAGGCTGCCCAGTTCCCGCAGAGCATTACTGTTCGTACGCCGTCGCTGATGCTGGGTGGACAGCAGTGGAATAACCTGAGCATTGTTTCGCAGCCAACGGCGAACGGGTCAAAAGTCGAAGCCCAGGGCCGGGAGATCAATGGCACGCTGACCATGCGCGACAACGCGCCGTGGCAGGCGGCGATTCGCTATCTCTACTACAACCCGGCCACCGCGAGCGGAAAAGATCATCCGTCAAATACGGCGCCGTTGAATAACCCAACCCGTATCGACTTCAGCGGCTGGCCCGATCTCCAGCTACGCTGTGCTGAGTGCTGGCTTTGGGGTCAAAAGTATGGCCGTATTGACGGCGATTTCGCCATTAAGGGGAATACGCTGAGCCTTGCGGGCGGGCTTATCGACACCGGCTTTGGCCGTCTGAGGGCCGCCGGGGAGTGGGTTAATAACCCGGGCGAGCAGCGAACCTCTTTGAAGGGCGACATCAAGGGCAATAAACTGGATTCCGTGGCTAACTTCTTTGGCATCAGCACGCCGCTGCGGGGGTCATCATTTGACGTGAATTACGATCTCCACTGGCGTGCGGCACCGTGGACGCCGGATGAAGCCTCGCTGAACGGCATTCTGAAAACCCGCTTTGGCAAGGGTGAGATTGCCGATGTGAGTACCGGGCATGCGGGCCAGATACTGCGTCTGTTGAGCTTTGATGCCCTGCTGCGTAAGCTGCGTTTCGACTTTAGCGATACCTTCAGCGAAGGTTTCTATTACGACTCCATCCGCAGTACGGCATGGATCAAAGACGGGGTGCTGCATACCGACGATACGCTGGTGGACGGCCTGGAAGCGGATATTGCGATGAAAGGCTCGGTCAACCTCGTGCGCCGCGAACTGGATATGGAAGCGGTGGTGGCACCTGAAATTTCTGCCACCGTCGGCGTGGCGGCGGCTTTTGTGGTGAACCCGATTGTCGGTGCGGCGGTGTTTGCCGCCAGTAAAGTGCTGGGGCCGCTGTGGAGCAAAGTCTCTATTCTGCGCTATCGCATCACCGGGCCGGTGGATAAACCGCAGATTAATGAAGTGCTGCGCCAGCCGCGCAAAGATGCACAGCAATGATTTGACGTGGGCAGGTAATTGCCTCACTCTCAATAAATACGATTTATATACCGCCACGGGCGGCAACGAACGAGTAGCAATACGATGAGTCTGAACCTGGTAAGTGAACATTTGCTCGCAGCGAACGGCCTGAGCCATCAGGACCTGTTCTCCATTCTTGGTCAACTGACCGAACGCCGTCTCGACTACGGCGATCTCTATTTCCAGTCGAGCTATCACGAATCCTGGGTTTTAGAAGACAGCATCATTAAAGATGGCTCTTATAACATTGACCAGGGTGTCGGTGTACGTGCCGTCAGCGGCGAGAAAACCGGTTTTGCTTATGCCGACCAGATTAGCCTGGCCGCACTGGAGCAGAGCGCGCTGGCCGCGCGGACTATCGTGCGCGAAACCGGTGACGGTCGCGTGAAGACGCTGGGTGAAGTGCAGCACTCTGCGCTCTATACCAGTATCGATCCCCTGCAGAGCATGAGCCGTGAAGAGAAACTGGATATCCTGCGCCGCGTGGATAAAGTCGCACGCGCTGCGGATAAACGCGTGCAGGAAGTCTCTGCCAGCCTGAGCGGTGTCTATGAACTGATCCTGGTCGCGGCGACAGACGGCACGCTGGCAGCGGATGTGCGTCCGCTGGTACGTCTTTCTGTCAGCGTGCAGGTTGAAGACGACGGTAAGCGTGAGCGCGGTTCAAGCGGTGGCGGCGGTCGTTTTGGTTATGACTGGTTCCTGGGCGATGTTGACGGTGAAGCACGCGCTGACGCGTGGGCAAAAGAGGCCGTGCGCATGGCGCTGGTGAACCTGTCTGCCGTGGCGGCACCCGCCGGTACATTGCCGGTGGTACTCGGCGCAGGCTGGCCTGGTGTGCTGCTGCACGAAGCGGTGGGCCACGGTCTGGAAGGCGATTTTAACCGTCGCGGCACCTCCGTATTCAGCGGACAGATGGGACAACGCGTCTCATCTGAACTCTGTACCGTGGTTGATGACGGCACGATGCAGGATCGCCGTGGCTCGATTTCAATCGACGATGAAGGTACGCCCGGGCAGTACAACGTGCTGATCGAAAATGGCGTACTGAAAGGCTACATGCAGGACAAACTCAACGCGCGTCTGATGGGCGTTGCGCCAACGGGCAACGGCCGTCGTGAATCCTACGCGCATCTGCCGATGCCGCGTATGACGAACACCTACATGTTGCCGGGTAAATCCACACCGCAGGAGATCATTGAGTCCGTTGATTACGGCATCTTCGCGCCAAACTTTGGTGGCGGTCAGGTGGATATCACCTCCGGTAAGTTCGTTTTCTCTACCTCAGAAGCGTATCTGATTGAGAAAGGCAAAGTGACCAAAGCGGTGAAAGGGGCGACCCTGATTGGCTCCGGTATTGAAGCCATGCAGCAGATCTCCATGGTCGGTAACGATCTGAAACTGGATAACGGCGTTGGTGTTTGCGGTAAAGAGGGCCAGAGCCTGCCGGTTGGCGTCGGTCAGCCAACGCTGAAAGTGGATAACCTGACGGTGGGCGGCACCGCCTGACCTGAACCAATCTGAAAAAATGGCGCGACTGTAAAAGTCGCGCCATTTTTTTTAACGTGCGTTACCCAGCGGGATTTCCGGGTCGGGCTCGTGCGTGATGCGGTTACGTAGGTCACGACGAATGATTTCAATCGACCAGAACCAGATCAAATGCCCCACGATCTCTGAGACGTGTTCGTACCAGGGCAGTTCGAACAGCGGGGGTGTCAGCCCCATCAGCGGGAAGGAGATCATGTGAACAAAAAGCTGCGCTAACGCACCCGCCAGTAAACCTTGCCAGAGTTTAATTTTCGTGAAGACTTCAGCAACTACACAATACCCTACAGCAAAGACGATAGAGAAAATAATATGTGTTACGCCGACCGCGTTAAATATATGTCCGGCAAAGGTATAAACCGCGGCGTTAGGGTCAGCAATGCCCAACCAGTCGCGTAAAAATACATAAGGAGGATTTAAAAAATTGCGGGAACAATCAATCTGACCTGCGGCTCTTATTAATTGCTCCGGTCCGCATGCGCTGGTGAATAAATCGGTAGGGCTTCGCGGCGGAAGCGGCACCTCTGCTCCCCATTTTACGAAGGCGGAGACAATCCCTGCAATCAAACCAATGAACGCGGCGAGTCCATAGCGCCTGCGTGAAGGCGGTGTTTGTTCAAATATATTCATTTCTTTTCCTTGTTTAAGGTCATCCTGAGAAATACATTTTATTATTCATATCAGTAACAAATTAATAACAGCCTGACTGTCAGACTGTTTATAAGGTAAGGCGCAGATGGCGGCAGTGTCAATTCGCTATTCCTGGCAGGGGTGAAGGAATATTCCTGAATGACGGTCTGTATCATCCTGGAATATTCATTGCAAATATACTTTTGGGAAATTAAAGGTTATTCCTTTCGTCTTTCGCGCATTCCCTGAAACAACTCCGCCACGTCCACAAAATACTCGGTCAGATAGTTTATGCACACCTGAACCTTGAGCGGCAGTTTGTCTTTCTCGGTGTACAGCGCGTACACCGGACGCGGATCGGACTGATAGCGCGGGAAGAGGATCTCCAGTACACCGCTGTTGATCTCGTTGATTACCCACATTAACGGCACATACGCGATCCCGGCGCCGGCCACCAGCCAGCGCGAGATGGTCATCGGATCGTTGGTGACGAACCGTCCTTCCGGCAGCAGTCTGGTGGAAATCCCTTCCGGGGCAATCAGCTCAAATTCATTGTCGGGGCGAACGCTGTACTCCAGCCAGGAGTGGTTGGTGAGATCGGCGGGTTTCTCCGGTACCCCGTACTGAGCCAGATAGCTTTTCGAGGCGCAGACCACCATTGGCATACTGCCCAGCCGCCGGGAGAAGAGGCTGGAGTCCTGCAATGCCCCCACGCGGATCACCACGTCCAGCCCGTCGGCAATCAGGTCCGGGGCGGGAATGCCCGTGACCAGATTGACGGTTAATCCCGGGTACTCTTTCAGCATGTCAGCGGTCATGGCGGCGAGAACATTTTGTGCCATAGTTGAAGAACAACCGATGCGCAGCGTACCGATAGGCGTGTTGTTGAAGGCGTAAAGTTGTTCGTGCACATCCTGCACTTCGAGCAGCATGCGGCGACAACCCTGATAGTAAATCTTACCCGCTTCCGTCAGACCAATACTGCGGGTGCTGCGGTTGAGTAGCTTGACCTGCAGCTCATCTTCCAGTTTGGACACGGTCTGGCTGATGGAAGAGACGCTCATCTGAAGCTGACGTGCAGCGGCGGTAAAAGAGCCAAGTTCAACCACTTTGGCAAAGACCGACATCCGTTTTAGACGTTCCATTGTTAACTCTGACTTAAAAGTGATTTAGATCACATATTATAGATAACAGCATAACAGTTACGTTAATATATTATTAATTACATAACGGCTGCGCCATTCTCGCCCGGCGTTTCTTGCTCTCCTGCGGTGGCGTGCGCTAAAAAAGTCTGAAGCCTGCACTCTCTCTAATCAAGGTCAACATGAGTCTGTTTCCCGTTATCGTGGTGTTCGGTTTGTCGTTCCCACCGATATTTTTCGAGCTTCTTTTATCACTGGCGATTTTCTGGCTGGTGCGCAAGGTGCTGGTCCCCACCGGGATCTACGATTTTGTCTGGCATCCTGCATTGTTCAATACCGCGCTGTATTGCTGCCTGTTTTACCTGATATCGCGCATGTTTGTCTGAGGTTGATGTGAAAACGCTAACAAGAAAAATCTCCCGCACTGCCATCACCATGGCGCTCGTTATCCTCGCGTTCATCGCTATTTTCCGCGCCTGGGTCTATTACACTGAATCACCGTGGACGCGAGATGCGCGCTTTAGCGCCGATGTCGTGGCTATCGCCCCCGACGTGGCGGGTCTCATCACTGCGGTCAATGTCCACGATAACCAGCTGGTGAAAAAAGATCAGGTACTGTTCACCATCGACCAGCCGCGTTATCAGAAAGCGTTAGAAGAAGCCGAAGCGGATGTGGCCTATTATCAGGCGCTGGCTTCCGAGAAACGTCGTGAGGCAGGTCGCCGTAACCAACTGGGTGTTCAGGCGATGTCCCGCGAAGAGATTGACCAGTCCAATAACGTCCTGCAAACCGTGCTGCATCAGCTGGCCAAAGCGCAAGCGACGCGCGATCTTGCCCGGCTCGATCTTGAGCGCACCGTGATCCGCGCACCAGCCGATGGCTGGATCACCAACCTGAATGTTTATGCCGGGGAGTTTATCACCCGCGGCTCAACCGCCGTGGCGCTGGTTAAACAGAACTCCTTCTACGTGCTCGCCTATATGGAAGAGACCAAACTGGAAGGCGTGCGTCCGGGGTTCCGGGCTGAAATTACGCCGCTTGGCAGCAACCGTGTGCTGAAAGGCACCGTCGACAGCGTAGCCGCGGGGGTCACTAACTCCAGCAGCTCTAACGATACTAAAGGGATGGCGACGGTGGATTCCAACCTGGAATGGGTACGTCTGGCCCAGCGTGTGCCGGTGCGTATCCATCTGGATGAACAGCAGGGCAATCTGTGGCCTGCCGGGACCACGGCGACGGTGGTGATCACCGGTGAAAAAGACCGTGACGCCAGCCAGGACTCCATCTTCCGTAAAATTGCCCATCGCCTGCGCGAGTTTGGTTAATCGTTATGGGTATCTTTTCCATCGCCAGCCAGCACATTCGCTTCGCCGTTAAGCTGGCGTGTGCCATTGTGCTGGCGCTGTTTGTCGGCTTCCACTTTCAGCTGGAAACCCCCCGCTGGGCCGTACTGACGGCGGCGATTGTCGCGGCAGGGCCTGCCTTTGCTGCGGGCGGGGAACCTTACTCCGGGGCGATCCGCTACCGTGGGATGCTGCGCATCATCGGGACATTTATTGGCTGTTTCGCCGCACTGACCATCATCATATTGATGATCCGCACGCCGCTGCTGATGCTGATGGTGTGCTGTATCTGGGCGGGCTTCTGCACCTGGCTCTCGTCGCTGGTGAAAGTGGAGAACTCCTACGCCTGGGGGCTGGCCGGTTATACCGCGCTGATTATTATCATCACCATTCAAAGCGAACCGCTGCTTGCCCCACAGTTTGCCGTAGAGCGCTGCAGTGAGATTGTCATCGGTATTGTCAGTGCCATTGTCGCTGACCTGCTTTTCTCTCCTCGCTCCATTAAGCAGGAAGTGGATCGTGAACTGGATGCGTTGATTGTTGCCCAGTATCAGTTGATGCAGCTCTGCATTAAGCATGGTGACAGCGAAGAGGTGGATAAAGCCTGGAGCGCGCTGGTGCGCCGCACCACGGCGCTGGAAGGGATGCGCAGCAATCTGAACATGGAGTCTTCGCGCTGGGCCCGTGCCAACCGCCGCCTTAAAGCCATCAACACCGTCTCCTTAACGCTGATTACCCAGGCGTGTGAAACCTATCTGATCCAAAACACCCGCCCGGACGCGGTAACCGATACCTTCCGCGAGCTGTTTGCGGAGCCGGTGGAAACCGTGCAGGACGTACACAAACAGCTTAAACGCATGCGCCGGGTCATTGCCTGGACCGGGGATCGTGATACGCCAGTGACGATCTATACCTGGGTCGGGGCCGCGACACGCTACCTGTTGCTGAAACGCGGTGTGATCAGTAACACCAAAATCAGCGCGGTAGAAGAAGAGGTGCTGCAGGGTGAAGTGGTGATCAAGGCAGAATCCGCCGAACGCCATCACGCAATGGTTAACTTCTGGCGTACAACGCTTGCCTGTATGCTCGGCACGCTGTTCTGGCTGTGGACCGGCTGGACCTCCGGCAGCGGCGCGATGGTGATGATCGCCGTCGTTACCGCGCTGGCGATGCGTCTTCCGAATCCGCGTATGGTGGCCATTGATTTCCTGTTCGGCACAATTGCTGCACTGCCGATTGGCGCGTTCTATTTTCTGGTGATCATTCCCTCAACCCAGCAGAGCATGTTACTGCTCTGTATTAGCCTCGCGGTGATGGCGTTCTTTATCGGAATCGAAGTGCAAAAACGTCGGCTGGGTTCATTGGGTGCCCTGGCCAGTACGATTAACATCATTGTGCTGGATAACCCGATGACCTTCCATTTCAGCCAGTTCTTAGACAACGCCTTAGGTCAGCTGGTGGGTTGTTTCCTGGCGATGATGGTCATTCTGCTGGTGCGGGATAACTCTCAGGCACGGACGGGCCGCGTGCTGTTGAATCAGTTTGTCTCGGCTGCCGTGTCGTCCATGACCACCAATACCGCGCGTCGCAAAGAGAACCACCTGCCGGCGCTCTATCAGCAGCTGTTTTTACTGCTGAACAAGTTCCCGGGTGACATCGCCAAGTTCCGTCTGGCCTTGACCATGATTATCGCGCACCAGCGTTTACGTAATGCCCCCGTGCCCATCAATGACGATCTGTCGGCTTTCCACCGCCAGCTGCGTCGGACGGCCGACCACGTGCTTTCCGCCTCCAGCGATGACAAACGACGTCGTTACTTTAAGCAACTGCTTGAAGAGCTGGATATCTACCAGGAGAAGCTGAAAGTCTGGGAAGCACCGCCTCAGGTGACAGAGCCGGTAGGACGGCTGGTGTTTATGCTGCATCGCTACCAGAACGCCCTTACGGATAACTGACTGAAGTAAAAAAGCCGACGCCAAAAGCGTCGGTTTTTTTGTGGCTATACTTATTCCAGCATGCTCTTACATTCAGGAAGGGAGGACACATGACAACCCAGGCGCTTCAGGAGAATCACCTTTTTCAGACCGGTTATCTGGTCAACGGCATATGGAAAACGCTGGACACGACGTTTGATGTGCTGAACCCGGCTACCGGTGAGGTCATCGCCAGAGTAGCCAAAGCCGGCAAAGCAGAAACCGAAGACTCCATTGCCGCGGCGGCCAAAGCCTTCCCGGCATGGCGCGCCAAAACCGCGAAAGCGCGTTCGGCAATTCTCTACCGCTGGTACGAACTGATCATTGAGAACAAAAGCTGGCTCGGGCGTTTAATGACCACCGAACAGGGCAAGCCCCTGAAAGAAGCGGAAGGCGAGGTGGAATACGCCGCGAGTTTTATCCAGTGGTTCGCCGAAGAGGCCAAGCGCGCGAACGGCGAAATTATTCCACCGATCAAACCGGGCTCCCGCATCCTGGCGACCCGCGAGCCCATCGGCGTGGTTGCGGCGATTACGCCGTGGAACTTCCCGATGGCCATGCTCACCCGTAAATTAGGTCCGGCGCTGGCGGCAGGGTGTACCGGGGTAATCAAACCGGCAAATAACACACCTCTCAGCGCCTTCGCGCTGCTTACGCTGGCAAAACAGGCCGGCGTACCGGATGGGGTACTCAACGCCGTAGCCGGGAATACGCATGAGATCAGCGACGCGATTATGGCGAGCCATGAGGTGCGGAAAATCTCCTTTACTGGCTCGACTTCCGTCGGCAAAACATTGGTGCGTAACGCCGCAGAAACCATGAAGAAAGTGTCGATGGAGCTGGGAGGCAATGCGCCGTATATCGTCTTTGAAGATGCGGATATCGAGGCTGCCGTTAGAGGGGCTATCGCCAATAAATTCCGCAATGCCGGCCAGGTCTGCGTCAGCGTTAACCGTTTCTATATCCAGGAAACCGTCTACGACAAATTTGTGAATAAGCTTGCCGATGCGGTGAAGGTCCTGAAGGTCGGGAATGGTCTGGAAGAGGGCGTCATCGTGGGGCCGCTGATCGAATCCTCCGCCGTCGATAAGGTGCGTGAACACGTTGAAGATGCCGTGGCCCGGGGCGCGACCGTTCTGGCGGGCGGTAAACCCCATTCGCTTGGCGGCAATTTCTGGATGCCAACTGTCCTGGGCGATTGCCATGAAGGCATGAAACTGGCTGAAGAAGAGACGTTTGGCCCGGTTGCGGCCTGCTTCCGTTTTACCTCGGAAGATGAGGTTATCCAGCGTGCCAACAACACGCCATATGGCCTGGCGGCTTACTTCTATACCCAAAATCTGGCTCGTGTCTTCCGCGTGTCGCAGGCCATCGAAAGCGGGATGATAGGAATTAACGAATGTGCCGTCTCCACAGAGCTGGGGCCGTTTGGTGGGGTAAAAGAGTCTGGCCTTGGGCGTGAAGGGTCCGTGCTGGGACTGGAAGAGTATCTGGAAGTCAAAACCCTGCATATTGGGGGATTATAATAATCAGGGCGGCGAAGGCCGCTCGCCTGGACTGGGTGACTGGCAATGAAAACCTATACCTTTGATTTTGACGAGATCGACAGTCAGGATGACTTCTATCGTGAATTTATCCGGGTGTTTGATCTTGAACGGGAAAGCGTCACCAATCTGGACACGCTGTGGGACGTGGTGACCGGCAGCCTGCTGCCGTTACCGCTGGAAATTGAGTTTATCCATCTGCCTGAAAAGTTGCGCAGACGGTTTGGCGCACTCATTTTGCTGTTTGATGAAGCGGAAGAAGAGCTGGAAGGGCAGCTACGCTTCAACGCGCGCCATTGATCAAGCCATAAAAAAGCCCCTGACCAGAAGGCCAGGGGCAAGTCGTATGATGAGATACGACGAGGGTTTATTTATACAGTTGAGCCGTTGCATGCCAGTGGTCACCCTGGTTCAGCTCGGTGACGCGATAGCTGCTGGCGCCTGCTTTTTCAGCTTTAGCGGCCAGTGCCTGACGGATATCCATTGGAGAGCCGGTAACGGACGTCACAGACACACTCCCCATAGACTGCAGATTCTGCGCCTGGTCAGCGTTCACTTGCTGTACGGCTGCACTTGCGCCGAAAGAGAGAACGGATGCCAGACCGAGGGTTGCGATGATGAATTTGGTTTTCATAGTTTTTGCTCCTGAATAGGGTTTTTGCTCAACGGCGAGAAGGGTTGAACTGCTATTTTTATGCCTGGTGCCGTTGAGTAGAGATTTTGGTCTTCAGTTATTACTAAAACTTATTTGTACAGCTCAGCGGTTGCGTGCCAGTGGTCACCTGAACGCGCTTCAATGATGCGATAAGATGACGCACCTTGTTCTTCCGCTTTTTTGTTCAGCATCTCATGCATGTCCATTGGAGACGTGCCGATTGCGCCCACGGAAACCGTACCGATTGCCTGGCGGGATTGTGCCTGCTCGGCATTGATAGCGTCAGCGGCGAAAGCACCGAATGACAGGACAGACAGGACGCTGAGCGCCGCTACAGTAGTTTTGATTTTCATGATTCTTTACCTCGTCGAATTTTTAGTGGGGTCTTTGTTTCGTGACCCTCATCACAAAATCAAGTATACACTAATAACGGTAAAAATTAATACCAGACTAATTGTTTCTGTTGTTATTACGTATTAACTAACCTGTTTTTTATAACCTAATGGCATAAAATTGTGCGTTTATTGTTCAATGTGTGGCTGTATATCTAAGAAAATCATATGGATATCAGCTTTTGATTTTTTGTGCGATTTTTTGATTTATCATTCACCAAGTGAATGTTAATGGGCGGTAAAAAGCACTATTTGTTAAAGTAAAGGGCGGGATAAAACAGGGGGAAACGCGGCAGAAGCAGAATGATCCCCGCAGCAGGACGCCACGGGGAGGGTAATCAGAGTTCCTGCTCGAACAGGTCCAGAATCGCTTCGTAGAGATCTTTCACTGAGAAGCCATTGGCGGGGGTAGTGAAGATGGTATCGTCACCCGCAATCGTCCCAAGGATGCCTTTGGGCTTACCCAGCGAGTCCAGCATACGTGCAATCAACTGTGCAGCGCCCGGGCTGGTATGGATCACGACAACGGCATCGTTGTAATCGATATCGAGAACCAGATTCTTCAACGGGCTGGAGGTGGTTGGCACGCCAAGTTCTGCAGGCAGGCAGTAGACCATCTCCATTTTGGCGTTACGCGTACGTACCGCACCAAATTTGGTTAACATGCGGGAGACTTTCGACTGGTTGATGTTATCGAAGCCTTGTTCCTGTAAAGCCTGAACAATTTCTCCCTGAGAACTGAATATCTCTTCTTTGAGTAGCGCTTTAAACGCCTTCACTAAATCTTCTTGCTTAGACGAGCTTCGCATAAGTCACCCGGAATATGACGAAAGAAACAACATTATTATGCATGTGGATGAATTTTTATGCAAATTATCTGCCAGCGGTTAGGCTGAAATAATGTTATGAAAGGGAGTGATTTTATCAGATTTCGTTATCAGAAAACATGCCTGGGTCACGGCAAGCAAATAAGCTTAAAAGTAAATTAAATGTTATCAAAATGATGTTGTTTTGGTGGCGTGGCAGGGTGTATTGTAACCCCCTCTTAATTCGTTGTCGTCTGTCGTCAGATAGCCTTCTGGTGAGAGATAAAGTCGCGCGACCTCAAATTATTTAGTGACGAAAATTGTAATTAATTACCTGCTGAATTATGGTCGCCGCAACGGAGTTACAGATACTTAAGTTAACCATAATAAGGAGTTTAGGATGAAAGTCGCAGTCCTCGGCGCTGCTGGTGGTATCGGCCAGGCGCTTGCCCTACTACTGAAAACCCAACTGCCTTCAGGCTCAGAACTCTCCCTGTACGATATTGCTCCGGTAACCCCAGGTGTGGCGGTTGACCTGAGCCACATCCCGACAGCTGTGAAAATCAAAGGCTTCTCCGGTGAAGATGCTCGTCCTGCCCTGCAGGGCGCGGACGTGGTGCTGATCTCCGCTGGCGTGGCGCGTAAGCCAGGCATGGATCGTTCAGACCTGTTCAACGTCAACGCGGGTATTGTGAAAAACCTGGTGCAGCAGATTGCTGAAACCTGCCCGAAAGCGTGCATTGGTATCATCACTAACCCGGTGAACACCACGGTTGCTATCGCGGCAGAAGTGCTGAAAAAAGCCGGTGTTTACGACAAGAACAAACTGTTCGGCGTGACCACGCTGGACATCATTCGTTCCAACACCTTTGTGGCTGAACTGAAAGGCAAACAGCCTTCAGAAGTTGAAGTGCCGGTTATCGGCGGTCACTCTGGTGTCACCATTCTGCCTCTGCTGTCGCAGATCCCTGGTGTTAGCTTCACCGAGCAGGAAGTGGCTGACCTGACCAAACGCATCCAGAACGCGGGCACCGAAGTGGTGGAAGCGAAGGCGGGTGGCGGTTCTGCAACCCTGTCTATGGGCCAGGCGGCGGCACGTTTCGGTCTGTCACTGGTTCGTGCACTGCAGGGCGAGAAAGGCGTTGTTGAATGCGCGTATGTTGAAGGCGACGGCGAACACGCTCGTTTCTTCTCTCAGCCGCTGCTGCTGGGTAAAAACGGTATCGAAGAACATCAGCCGATTGGCAAGCTGAGCGCGTTTGAACAGAACGCGATGGAAGGCATGCTGGATACGCTGAAGAAAGATATCACTCTGGGCGAAGAGTTCGTTAACAAGTAAAACGGATGTCCCCACAGGCCGGGTAAGCCGTCATGCCGCCCGGCAAAAAAAACGGAGCAATGCGCTCCGTTTTTTTATGCCTGTCAGTTGGTGGCCGGGTATTCCTGAATCGTCACCTGCAGCGTCAGCTTCTTAACGTTACGCATGACTTCAACCGGGATGATAGAGCCAGGACGGATCTCCGCAACCTGATCCATGGTCTCCAGCGCCGATACCGCTGGTGTGCCGTTGACCGACACGATGACATCATTAACCTGAATTCCCGCGTTAGCCGCCGGGCCGCCAGGCGACACTTCGTTGACCACGATGCCCTGAATCTGATCGATACCGCCGCCCTGCGAATGCATAGGCGCAATTTCACGACCGCCAATACCAATATAACCGCGGATCACACGGCCATCGCGGATCAATTTATCCATGATCTTGGTCGCCAGCTGGAAGGGAATGGCGAACCCAATCCCTTCCGGCGTCTCACCGTCATTGCTCTTATCGAACGAGAGGGTATTGATACCCATCAGTTCGCCCAGCGAGTTGACCAGCGCACCGCCGGAGTTACCGTGGTTGATGGACGCATCGGTTTGCAGGAAGTTCTGCCGTCCCGACGGGTTGAGGCCAATGCGACCGGTGGCGCTGATAATCCCCTGCGTGATCGTCTGACCCAGGTTATAAGGGTTACCAATAGCCAGCACGACGTCGCCAATATGAGGGGTTCGTTTACGGTTGATAGGAATAACCGGTAAACCGCCCGTGGCGTTGATCTTCAGCACGGCCAGGTCGGTCAGGCTATCCGAGCCCACCAGCAGGGCCTCAAACACGCGGCCATCCTGCAGGGCAACGATGATCTGGTCGGCATCGTTAATCACGTGTTTGTTGGTAATGATGTAGCCGCGCTCGTCCATAATTACCCCGGAGCCGAGAGTGCGGATCTCCAGCTGGTTATGGGCTGAGCTATTGAGGCCACGGTTATAAACGTTAACCACGGCAGGCGCGGCACGGCGAACGGCCTGGTTGTAGGTCGCAGGCGTTTCATCCGCACTGTCGAACTGAGGCACCGACAGCTTATTGAACTGGCGTAAAGACGGCATGACGACCAGCAGCAGGCCGGCAACAATCAAACCGATGACAATTGAACGAAAGAGCTTTAAAAGCATGATGCGCGTGTCGTTAATAAAGGAACGATTTGCAGCATAACATGAGTTATCCGGACATCACACGCAGCGGTGATGTCCGGAATCGCAAATGCTTAGCGCAACAGAATATAGATAGACTCGTTGCCGCGCATAACCTGCAGGGCAATGACCGCCGGTTTGCTTTCCAGCACCTTGCGCAGTTCTGCGATGGATTGCACGCGATTGCGGTTCACTCCGATGATCACATCATCCTGATGCAATCCGGCCTGCGCGGCAGGGCTGCTCTTCTCGACGGTATCGACGCTAATCCCTTTCGTCCCGTCTTTCAGCTGCCCATCGCTCAGCGTTGCCCCTTGCAGCGCCGGGGCGATAAGCTCCGCGCTGGCAGAGGATGAGGTGCTCTTATCAAGCGTCACTTCGACATCCAGCGGCTTACCATCACGAATCAGGCCTAACTTCACTTTGGCACCCGGTTCGGTGGTGGCAATACGCGAGCGCAGTTCCGCAAAGCTGCTCAGCGGTTTATCGTTCAGGCTGACAATCACATCGCCCGACTTCACGCCAGCTTTTGCCGAGCCGGAGTTTGGCAGCACTTCACTGACAAACGCACCGCGCTGCACATTGATGTTGAACGCTTTCGCGATGTCAGCGCTCATCTCCATCCCTTTGATGCCCAACAGCCCGCGTTTGACCTCACCGAACTGAATGAGCTGCTGCGCCAGCGTTTTGGCCATATTGCTGGGGATAGCAAAACCGATGCCGATACTGCCGCCGCCCGGCGCCAGGATAGCGGTGTTAATCCCAATCAGCTCGCCGTTGAGATTGAGCAAGGCCCCGCCGGAGTTCCCGCGGTTGATTGAGGCATCGGTCTGGATAAAGTTTTCCAGGCCTTCCAGATTCAGACCGCTGCGACCCAGCGCCGAGATTATCCCGGAGGTAGCGGTTTGCCCTAAACCAAACGGATTTCCCACGGCGACAGCAAAATCACCAACACGCAGTTTATCGGAGTCCGCAATGGCAATCTGAGTCAAATTGCTCGGGTTTTGCACCTGCAGCAGTGCGATGTCGCTCTGGTCATCGCCGCCAATCAGTTTAGCCTCAAACTCACGCCCATCGTTCAGCTGTACGCTGATTTTATCGGCCTGACTGATAACATGATTATTGGTCAGAATATAACCTTTGGCCGCATCAATAATGACGCCAGAACCCAGACCTTCAAAAGGCTGCGCCTGCTGGTCGGGCGACTCATCGCCAAAATATTTTTTCAGTTCTTCAGGTACGCGTTGATTTTGTAATGCGGTGCCTTCTACCTGCACGCTCACTACCGCAGGCAGAACTTTTTCCAGCATTGGCGCAAGACTTGGAATTGCCGCCTGGCCGGGTACCTGTGAAGGCAGGGCGGCAGATGCAGGGAAGGACGCCGAGAGAGATAACCCGACACTTAACGCTATAGCGCTCAACAGCTGGTTTTTTTTCTTCATCGATGCTGACTCTCGTAACCTGGAATAAAGGAAAAACGGCCCTAAAACACGTTGATGTTATTGAATTTTAAACCGCTGAACAATGAAGTGCTTACTCAATAATAGCTGGGGTCATGAAGAAAGGACGGGCGCAATAGCAGCGCCCGTAAAATAAATTCAGGTTGTGCGATTAATCGCGTTTTGCACCGCCGCGCAGCAGGCCGGACGCGCCATCTGAATAGTCGCGTGGCATCTGAACAGGGGCCTGATCGTTACCGGCTTCAGAGTCGGCCAGACGGTTACGGAATGGATTGGATTCCGCGGTCATTTCTGGCAGCAGGCTGCTGGAGCTTTTTGCCATATGTTGATAGAGCTGACGATAGTCGGTCGCCATGTTGTCCAGCAGCTCGGCGCTACGGGCAAAGTGGCTGACCAGCTCTTCACGATACTCTTCCAGTTCGGCTTTGTTCTTTTCCAGTTCGTACTGCAGTGACTGCTGCTGACGCAATTTGCGATTACCGAAACGCATGGCCACAGCACCAATGACGATGCCGACGACTAAACCGATTAGCGCATATTCCCAGGTCATGAACTTCTCCCGTTGTCTTGTTGTTCCGTAGGGTGTTGGCTCGGCTCCTGCCTGTGCCTGATATTGCCACTATAACCGCTATTTCCGCAGAAGTGGAATCCTGACGTATCATCGCGTAGTGTAGAACGGCCTTTTTTTCATCAGTCACATCTGCTGGTGAGTATTATTTGAAGGAATAACAATACGTTTATGCAAAACCTGTCCCCTGCATCGCGATACCAACTTGCCCTTAATGAGGGTACACATCAGCCGGATGACGTTCAGCGTGAAGCGGTGAATCGTCTGGATACGATTTATCAGGAGCTCACGGCAAAACCTGCAGAGGGTGAACAGAGCAGTGGGTTAAAGGCGGCTCTGGGGCGGTTGCTCGGAAAAAAAGAGCCACAGACTCATGCGCCGGTGCGCGGTTTGTATATGTGGGGCGGCGTCGGGCGCGGGAAAACCTGGCTGATGGACCTCTTTTATCTGAGCCTGCCGGGTACCCGTAAGCAGCGTCTGCATTTCCACCGCTTTATGCTGCGGGTTCACGAAGAGCTGACGGCACTGCAGGGCAAAAGCGATCCGCTGGAGATTGTGGCCGACAGGTTCAAGGCGGAAACGGACGTACTCTGTTTTGACGAGTTTTTTGTCTCCGATATTACCGACGCCATGCTGCTGGGTGGCCTGATGAAAGCGCTGTTCGCACGCGGGATAACGCTGGTGGCGACCTCGAATATCCCGCCGGATGAGCTTTACCGCAATGGCCTGCAGCGCGCGCGTTTCCTGCCCGCTATTGATGCCATCAAACAGCACTGCGACATCATGAATGTTGATGCCGGGGTGGATTACCGCCTGCGTACCTTAACTCAGGCGCATCTGTGGCTCTCTCCCTTAAACGATGAGACCACGCAGCAGATGGATAAACTGTGGCTGGCGCTGGCGGGGGCAAAACGGGCTCATGCCCCTGAGCTCGAGATTAACCATCGCCCGCTGCAAACCCTGGGTGTCGAAAATCAAACCCTGGCCGTCTCCTTTGCAACGCTCTGTGTGGATGCCCGCAGCCAGCATGACTACATCGCGCTCTCGCGCCTGTTCCATACCGTGATGCTGCTCAACGTGCCGGTCATGACGCCGCTGATGGAAAGCGAAGCGCGCCGCTTCATTGCGCTGGTCGATGAGTTCTATGAGCGTCACGTGAAGCTTGTGGTCAGCGCCGAGGTACCTTTATATGAGGTGTATAAAGGTGAGCGGCTGAAGTTTGAGTTCCAGCGCTGTCTGTCGCGCCTGCAGGAGATGCAAAGCGAGGAGTATCTTAAGCTTCAGCATATGCCATAAATGCGACCTTCTCCCTGTGGGAGAGGGGCTGGGGGTGAGGGCGGCAGACCGCAAAAACCTTACCCCCGAAAAACCCGCCTCGAATCACATTTAAGGGTCGATCTTTGACCTCAACTTCTCTATAATCTTGCGACCCCACGTTACGAGAAGGTTTTTTTCCCGAAACTTTCTATGTGTCGGCATTAGCTATTCGAAGGGGTAGGTTTGCCGGACTTTGTCGTGTGAACCTCAACTGACTAAACGTTTGGGTGTTCACCAACGTGTAACTTATTATTTGGGTAAGCTTTTAATGAAAACTTTTACAGCTAAACCAGAAACCGTACAGCGCGACTGGTATGTTGTTGACGCGACCGGTAAAACTCTGGGCCGTCTGGCTACTGAACTGGCTCGTCGCCTGCGCGGTAAGCATAAAGCGGAATACACTCCGCACGTTGATACGGGTGATTACATCATCGTTCTGAACGCAGATAAAGTTGCTGTAACCGGCAACAAGCGTACAGACAAAATGTACTACCATCACACTGGCCACATCGGTGGTATCAAAGAAGCGACCTTTGAAGAGATGATTGCTCGCCGTCCTGAGCGTGTGATTGAAATCGCGGTTAAAGGCATGCTGCCAAAAGGCCCGCTGGGTCGTGCTATGTTCCGTAAACTGAAAGTTTACGCAGGTAACGAGCACAACCACGCGGCACAGCAACCGCAAGTTCTTGACATCTAATCGGGATTATAGGCAATGGCTGAAAATCAATACTACGGCACTGGTCGCCGCAAAAGTTCCGCAGCTCGCGTGTTCATCAAACCGGGCAGTGGTAAAATCGTAATCAACCAACGTTCTCTGGAACAGTACTTCGGTCGTGAAACTGCCCGCATGGTAGTTCGCCAGCCGCTGGAACTGGTTGATATGGTAGAAAAACTGGATCTGTACATCACCGTTAAAGGTGGTGGTATCTCCGGTCAGGCAGGTGCGATCCGTCACGGTATCACCCGCGCTCTGATGGAGTACGACGAATCCCTGCGTTCTGAACTGCGTAAAGCTGGCTTCGTTACTCGTGACGCTCGTCAGGTTGAACGTAAGAAAGTGGGTCTGCGTAAAGCACGTCGTCGTCCACAGTTCTCCAAACGTTAATCCTTTTCTGCTTACGCAGAAACGATTGGCGAAAAACCCGCTTCGGCGGGTTTTTTTTATGGATAATGTGCAGGTTATCCACAGCATCACTGCATATATCTTCTCTTTTTCCACATTTCCAGAATCCCCTCACCACAAAGCCATCAAAATCTGGTAAACTATCATCCAATTTTCTGCCCAAATATCGGTGAATACTCGTTTTTTGTTCGATTCTTGAACAATGTGTTTTCTCTGGGATGGGCGATACAACATCTGGCTGGCCCTGTTTGGGCTGGTAGCAGTAAAAATTCTGAATATACCTGGAGGTTTTCATGGCTGTCGCTGCCAACAAACGTTCGGTAATGACGCTGTTTTCTGGTCCTACTGACATTTATAGCCATCAGGTTCGTATCGTGCTGGCCGAGAAAGGTGTCAGTTTTGAGATCGAGCATGTGGAAAAGGATAACCCGCCTCAGGATCTGATCGATCTCAACCCGAGCCAAAGCGTACCGACGCTGGTGGATCGCGAGCTGACCCTGTGGGAATCCCGTATCATTATGGAATATCTGGATGAGCGTTTCCCGCATCCACCACTGATGCCTGTTTACCCTGTTGCACGTGGTGAAAGCCGCCTGTACATGCAGCGTATCGAAAAAGACTGGTACACGCTGATGAACGTTATCGTCAACGGTTCCTCTTCTGAAGCAGACGCTGCACGTAAGCAACTGCGTGAAGAGCTGCTGGCGATTGCTCCTGTGTTTGGTCAGAAACCATTCTTCCTGAGCGATGAGTTCAGCCTGGTAGATTGCTACCTGGCGCCGTTGCTGTGGCGTCTGCCAACCCTGGGCGTAGAGTTCAGCGGTCCGGGCGCGAAAGAGCTGAAGGGCTACATGACTCGCGTATTTGAACGCGATTCTTTCCTGGCATCTTTAACTGAACCGGAACGTGAAATGCGTCTCGGCCGAGGCTAATGACTGTGGAAATGTCACAACTTACCCCACGCCGTCCGTATCTGCTGCGCGCCTTCTATGAATGGCTGCTGGATAACCAGCTCACGCCGCACCTGGTTGTGGATGTGACGTTGCCGGGCGTGCAGGTTCCTATGGAATATGCACGTGACGGGCAGATCGTACTGAACATCGCGCCGCGCGCGGTGGGTAACCTTGAACTGGCCAACGACGAAGTGCGCTTTAACGCGCGTTTCGGCGGTGTGCCGCGTCAGGTTTCTGTACCGCTGGCTGCGGTGCTGGCGATTTATGCGCGTGAAAACGGTGCAGGCACCATGTTTGAGCCGGAAGCGGCTTATGACGAGGATGTTGTCGGCCTGAATGACGAAAACGGCGCTTCGGAAAACGAAAGCGAAACGCTGATGTCGGTCATTGAGGGGGACAAGCCCGATCACAATGATGATCCTGATGACGATCCGCCGCCGCGCGGAGGCCGTCCGGCACTGCGCGTTGTGAAGTAGTAAAAGCATTTTTATCGACTATCCAGTTAGTTATTCAGACTAGCTGGATTTTTTATGTCTTTTTATGTCAAAACGTTTAATAAAGTAAATTATATACATCCCTTCTTTTTTGCCTGTCCCCACCGTTCGGATAATTTCAAGCTATATCTCCGCTGAATATAATATGTCGTTTTAAAGCTATATACACTCTTATAAATAAATATCACTTATTGATAACGTTATTCTAAATCCATAAATTAATTTTTCTAAATTGCTTGTATTTATAAAGATTATATTATCTACGCATGCTCTCAAGCATGACGATAAACAGTATGGGGTAAGTTTATTTATCCCTGCTGTATTTAATATTGCAATTACTCATATGTTAAGGAATAACAAGTGAAAAAGGTTTTACTCGCTACTGCGCTCTCTCTCTGTGTGACATCCGCTTTTGCGGCTAACCCGACTGCCGTTCTGAAAGTCAAAGGTACGCTGACTAATTCAGCCTGTACGCCTCAGTTAAGCAACGGCGGAACGGTTGACTACGGCACAGTTAGTTTGGGTGGTTTAAGCTCAACGGCAGTTAACCAGCTGGGCCAGAAAGACATCGATCTGACTATTACCTGCACCGCAGCAACAAAAGTGTCCTGGAATATGATTGACGATCGCGCTGATTCTAACGCGAAACTCACCGTTGAGAATGGCGTGTTTGGTGGTGGTTCTAATTCGTCTGAAAGCCAGACTTACGGTGTAGGTAAAACAACAGGTGCAACACCAGTGAACATCGGAACTTACTCGCTGTTCGTTAAAACTGACAGCGTGATGGCTGACGGCGCTAAAGTTGACCCAATTTACCAGCAGAATGCTACGGGTAACTGGTCGAAGAGCACCAACGGTACAACTCAGGGCGATAACTATCGTGATTTCACCGTTGCAACTGTTGGCACCCTGGCTCCACTGGCGTTCCAGACCGCAACCTTCCCACTGGTGACCTCTCTGGCGATCCAGGATACCACCACGCTGGCGATCACTGATGACACCCAGCTTGATGGTCAGGTGACTATCAGCCTGCGTTATCTGTAAGACTTTTAATCGAGTAAACGTAATTTAATTAACCGGAGAGTAAATGCGCTGCATTTACTCTCTTTTTAACGGCGCGATAAACATGGACTGTTCTGTTGTTGCTTTCAAGGAGATATTATTATGCATTGTTTAAAATCCACTTTATTTAACACGCTGATTACTGCCGCGTTATTATCTGCCAGTGTTGCTGTACATGCAGAAGGCATGGTGCCTGAAACCAGTCTGTTAATCATTGATGAAGCGACGCACAGTGGAACGATTAACGTCAAGAATACCGATTCGCATCCTTCACTTTTATATACAAATGTCGTTGACCTGCCGGACGATACCGGTCTTAAGCTTATTGCAACGCAGCCGGTGGTACGTCTTGAGCCAGGTCAGACGCAGCAGCTGCGCTTTATTCTTCAGAACAAACAGCCATTGAATGTAGAGCATTATAAACGCGTCACATTCGACGGTATTCCGCCTAAAAACGATGATAAAAAAATAAAGATTGGCATTAACATTCGCCAGGATATCCCCGTGCTTATTCGTCCGGCATCCCTGGGTGTGGTCACTGATGCCTGGAAGTTCCTGAAATGGTCCTCAAACGGCACATCCGTCACCGTGAACAATCCCAGCAAATATGTGGTCCGTCTTGGGCAGAACGTGATGCTGCTGCCTTCAGGTGTGAGTGCCTCTCTGTCCAAAACCTACATTCTTCCTGGCGAAACGCTAACGGCTGATATGAGTAAGAAAGTCAGCGGTGACAGCAGCGTTAAGTTTTTCCCGGCCAGCCGCTATGGCGTTGAGGTCCCGAGCTTTACGTCGGAATTAAATAAATAAAATAGGGATATGACGGTGAGTAAACAAAGCCGCCTTGCACTTTGTGTCCGCGCCATTCTTTGCGGCACATTACCTCTGGTGTTACTTGATTCAACATCCGTTCTGGCGAGGGAGGTCACCTTCGACACGGGGATAATGCAAACGCTGGGGTTGAATAAAGATCTCAACCATTACTTCGCAGAAGCACCGCGCTTTTTACCCGGAACCCACTCCGTTTCGGTGAAGGTCAACGGGAAAGAGCGGGGAATGGCTGCAGTTCGTTTCAACAAAGATGGCATGCTTTGCTTTGATAACGATCTCGTGGAGTTTGCTGGGCTGATGCCTGTGTCAATAAAGTCCGGTGAGGAGTGTCATGATATTCGGGATAACTATCCTAAAGCCGTCATCAACGCCTTGCCTAACCAGGAGGCCGTTGAACTCTATCTGCCAACTGAAGCGGTGAACAGTCTGTCGTCGGATATCAAAAACTTCCAGCATGGTGGAACGGCGGCGTTGCTGAACTATTCATTGTTCAGCACCCATAACGACTATGGTGACAATGACAGTAGCCGCTACTCTCAGGCCAGCCTGGAAGCCGGATTCAACACGATGGACTGGGCGCTGCGCAGTCGTTATATCCTGACGGATGATGACGGTAGCCGAAATGCCGAAAGCATTTACACCTATGCAGAGCATGTCTTTACCGCGCAAAAAATGACGATGCAGGTGGGTGAAATCAACGCCATGTCTAACGTGTTGAGCGGGGTGCCGATTACCGGCGTTCAGTTTATGCCGACCAGCGGTCTGGCGAGAGCAAGCTCTGGCGTGAGCGTTTCCGGTATTGCCCAGTCTTCCCAGGCACGTGTCGAAATCCGCCAGAACGGTCAATTGGTCTTCAGTACCCTTGTGCCAGCCGGCCCCTTCACGCTGGATGACGTGCCCGTGGTTCGCAACAATGTGGATCTGGACGTCTCAGTGGTGGAATCCGACGGCGCGACTAACCGTTTCATCGTCCCGGCGTCTCAGGTAAGGGCGCGCAACCTTTCACGCCCGCAGGGTCTAACCCTTTCTGTAGGTCAGGTGCGCAGCATCGACAGCGACTATAACGATCCGCTGGTGATGAACATCTCTGACGGCTGGCGTGTCTCTCCGTGGATGAATCTCCTGGCTTCAGGTGCCGCTGCGGAAAACTATCAGGCGGCAGGCGGCAGGACAGAGTTCCTGATAAGCGATGACTGGACCCTTTCAACGGGTGCGGCAGTCAGCAATGCGAGCTTTGGTGACAGCAGCAGCGGGGTAAAAACCGAGCTGCAAAGTGATTACATCCTGAACGAGTACGTCGGTCTTTCAGGCAGTGCGACGCATTACAGCGGAGAGTATCGCGAACTGGCTGATGCTATGGACGATGATTATCAGGGATATGACAACACCTATTCCGGCAACGTTCGTTTCTCCTCCCCTCTGGCGGGGGTGTTTAGCGCAGGGTTCAACTACAACCAGACCAGCGGTGACGGTGAAGATTCACGTTACCTCTTGCTGTCATGGGGCAAGACCTTTACGTACGCGTCAGTATCCATGAACTGGCAAAGTGCGGTCGGTAATGTCGATGACGATCAGGACAATGAGATGTTCTACGTCAACGTGAGCATCCCGCTCGGCGGCAGTCAGTCCATCAGTACCTATATGCGTAAACAGGGTGATAGCACCTCCTATGGCGCGTCTAACAGCGGCTCGCTGGGAGACAATACGAACTATTACATCTCAGCCGATCGCGATCAGGATTCGAAAGACAACAGCTTCAACGGCAACATCAACACTAACCTGCGCTATACGCAATTGAGCGTAGGGGGCGGAACCAGTGGGGATAATCAGCGGAACTACAATGCGACATTGTCGGGTGGCGTGGCCATGCATAAAGAGGGTGTGACTTTCTCGCCATATACGATTCAGGACACCTTCGCGATTGCCAGACTGAGCGAGAAGAAGAGCGGCGTTGAAATCTCCACTCCGCAAGGTACCGTCTGGACCGATCCATGGGGTCAGGCCGTGGTACCTTCACTCAACGAATGGCATAACTCCCGCATAGAAATTGATGCTAATAAGCTGCCGCAGAGTATGACGCTGGCTAACGGCACGAAATATATTGCCGCAGGCCATGCCTCGGTCAGCGAGATTGATTTCAAAGTACTCAACAGCCGCCGCGTCATGCTAAGTGTTAAGCAGGCTGACGGTCAGCCCCTGAGTAAAGGGATCTCGATTGTTGATGAGAAAGGTAACTATATCGTGACCACGGTTGATGATGGCCACGTCTTTATTAACGATGCCGATCAGCTGAGTGCGCTCTACGCGCTAGACGGTGACAATAACCGACTGTGTAAGATTGATTACACCCTGGCTGATAAGCGTGACGAAAATGCCTTCTATGAAGAAGTGAACGGAGTCTGCCGATGAACAGTCGACACTTATCGGGCTTAGTGGCCTTGCTGATGCTCGGTGTGACAGGAATAACCCATGCTGAAGATTGCCAGCTCAGTCTCTCACAGCCGGTGGTGGATTATCATGAGATGCGCCGGGATACGATCGAAACGACGCAGCAGGACTGGCATAAAATGGCCGATCGTGACATCACGGTAAATGTTTTTTGCCCTCAGTCTCAGCAGATGGCGGTGATACTGCGCGGTACAGCGGGAGATAAGGGGCGGTTTCTTTTTGGACAGTCCGGCGGTGTCGCAGTCAAAATTGACAACATGACCGTCGATGGCAAAAGTTACACCGTGGGCAAAACGGTCGATCAGCTGAATTTTACGCCGGAAAACGGTACGCCGACGCCGTTCTATCTGCGTAATAACGAGGCGGTGATTGCGCTTGAGAATAACCAGGTCCCTTCCGGCCAGCAGATGAGTTTCAACGTAACGCTCTCTCCGGTACTCAACGAAAGCGCGTTCAGCCATCTGACAGATCAAACTACGCTGGAAAGTGATTTGACCTGGAGCTTATTGACGAAGTAACCCTTCTTTTTGCGGCACCACAGAAAAGCGGAGCTGCAGGGGGAAAATCAAAGGCGGTTAACCGCATAAAAAAAGCCGGATGGTATTTGCCATCCGGCTTATTTCTTACACTTCCAGGTAGTTCAGAATACCGTCAGCGGCTTTACGGCCTTCGGCAATCGCGGTAACGACCAGGTCGGAACCGCGAACGATATCACCGCCAGCAAAGATTTTCGGGTTGCTGGTCTGGAACGCGTTTTCGTTGCCTTCCGGCGCAATAACACGACCCTGAGAGTCCAGCTCTACACTGTGCTTCGCCAGCCACTCCATGCTGTGAGGACGGAAACCGAACGCCATTACTACGGCATCGGCCGGGATCACATGCTCGGAGCCTGCCACGATCTCTGCGCGACGACGACCTTTCGCATCCGGCGCACCCATCTCAGTGCGCGCCATTTTCACGCCGCTCACTTTGCCGTTGGCATTCACTTCAATACCCAGAGGCTGGATGTTGAACTGGAATTCCACGCCCTCTTCACGCGCGTTTTTCACTTCGCGTTTAGAGCCCGGCATGTTCTCTTCGTCACGACGGTAGGCGCAGATCACGTGTGCCGCATTCTGGCGAATGGAGGTACGCACGCAGTCCATCGCGGTATCACCCCCGCCCAGCACCACCACGCGTTTGCCTTCCATGCTGACATACGGCTCATCGGCGGTTTCGCCATAGCCCATGATCTGTTTGGTATTGGCAATCAGGAACGGCAGTGCGTCGAATACGCCCGGCGCATCTTCGTTTTCCAGACCACCGCGCATGGACTGATAGGTTCCCACGCCCAGGAAGACGGCGTCGTAATCCTTCAGCAGGTCGTCGAGCTGCACGTCGCGACCGACTTCCACGTTCAGTTTGAACTCAATGCCCATACCGGTGAAGATTTCACGGCGGCGGGTCATGACCTCTTTTTCCAGCTTAAAGGCCGGAATACCGAAGGTCAGCAGACCGCCGATTTCCGGATGGCGGTCAAAGACCACCGCCTTCACGCCGTTACGGGTCAGAACGTCCGCACAGGCCAGGCCCGCCGGGCCCGCACCGATGATCGCCACACGCTTGTCGGTTTGCTTCACGCCGGTCATATCCGGACGCCAGCCCATTTCGAAGGCTTTATCGTTGATATAGCGTTCGATATTACCGATGGTCACCGCGCCAAATTCGTCGTTCAGCGTACAGGAACCTTCACACAGACGGTCCTGAGGACACACGCGGCCGCACACTTCCGGCAGGGTGTTTGTCTGGTGAGACAGCTCGGCAGCTTCAAAAATACGTCCTTCGTTGGCCAGTTTCAGCCAGTTCGGGATGTAGTTATGGACCGGACATTTCCATTCGCAGTAAGGGTTACCGCAGGACAGGCAGCGGTCTGCCTGTGCTTTGGCCTGGCCTTCTGAAAACGGCTCATAGATTTCTACAAATTCAATTTTACGGATCTTCAGCGGTTTTTTTGGCGGATCAACACGCTGCAGGTCGATAAACTGGTATACGTTCTGGCTCATCTGAATTCCTTACTGCGCCTGCACACGCAGCTCTGCTGCGCTACGACTACGGTGACCCAACAGGGCTTTAACATCGCTGGACTTCGGTTTAACCAGCGCGAATTTCGCAGAGAACGCCGGCCAGTTGGCCAGGATCTCTTCGCCGCGCGAAGAACCGGTATGCTGCACGTGTTCGGTAATCAGACCGCGCAGGTGTTCTTCGTGGATAGCCAGCGTTTCAACATCCAGCACTTCCACCAGTTCAGGGTTCACGCGTTTGCGGAACTCACCGTCTTCATCCAGGACGTAAGCAAAACCGCCCGTCATGCCTGCGCCAAAGTTCACGCCGGTTTTACCCAGGACGCACACAATCCCGCCCGTCATGTATTCACAACCGTTATCACCGATACCTTCAACCACGGTGATGGCACCGGAGTTACGTACGGCGAAACGTTCACCTGCACGACCCGCTGCAAACAGACGACCACCGGTCGCGCCGTACAGACAGGTGTTACCGATGATGCTGGCATCGCAGCTACGGAAGGCAGAACCGACCGGCGGACGCACCGCCAGCAGACCACCCGCCATGCCTTTACCGACATAGTCGTTGGCATCACCGGTCAGATACAATTCAACGCCGCCGGCGTTCCACACGCCGAAGCTCTGACCCGCGGTACCGCTGAAGTGCGCGGTAATCGGGTCGGCCGCCAGGCCCTGGTCACCGTGCGTTTGCGCGATGTAACCGGAAAGCGATGCACCGACAGAACGATCAGTGTTGCGAATATCAAACCAGAACGTTTTGCTCTGCTTGTCATCCACGTACGGCTTCGCTTGCTGCAGCAGCTGCGCGTTCAGCACGCCATTGTCGAACGGCGGGTTGTTCTCGGTGCAGTAGACTGCTTTGCCAGGATGTGGCTCGGCAGTTTCCAGCAACTTAGACAGCTCCAGCTTCTGCTGTTTGGCTGTGAAACCTTCCAGCTCTTTGAGCAGGTCGGTACGGCCAATCAGATCCACCAGGCGTTTCACGCCCAGCTGTGCCATCAGCTCACGGGTTTCGCGGGCGATGAAATCAAAGTAGTTGGTCACTTTGAACGGCAGGCCGTGGTAATGGTTCTTACGCAGCTTCTCGTCCTGGGTTGCAACACCGGTAGCACAGTTGTTCAGGTGGCAAATACGCAGGTATTTACAGCCGAGCGCGACCATAGGGCCCGTACCGAAACCAAAGCTTTCCGCACCCAGAATCGCCGCCTTGATGATGTCGAGGCCGGTTTTCAGGCCGCCATCCACCTGCAGACGGATCTTATGACGCAGACCGTTAGCCACCAGCGCCTGCTGGGTTTCCACCAGGCCAAGCTCCCACGGACAGCCCGCGTATTTCACGGAGGAGAGTGGGCTTGCCCCGGTACCACCGTCATAACCGGCGATGGTGATCAGGTCCGCATAGGCTTTTGCCACACCGGTCGCGATGGTGCCAACGCCCGGTTCGGAAACCAGCTTCACGGAGATCATCGCTTTCGGGTTGACCTGTTTCAGGTCGAAAATCAGCTGCGCCAGATCCTCGATAGAGTAAATATCGTGATGCGGTGGCGGAGAAATCAGCGTCACACCCGGTACGGAGTAGCGTAATTTGGCGATATACGGCGTGACTTTATCACCCGGTAACTGGCCGCCTTCGCCCGGTTTTGCACCCTGAGCGACTTTAATCTGAATCACGTCGGCGTTAACCAGATACGCTGGCGTGACGCCAAAGCGACCGGATGCAACCTGCTTGATACGTGAGACTTTGTTGGTGCCATAACGGGCAGGGTCTTCACCACCTTCACCGGAGTTTGAATTGCCGCCGATGCTGTTCATCGCTTCAGCCAGCGCTTCGTGAGCTTCCGGGCTGAGCGCACCGATGGACATTGCCGCGGTGTCAAAGCGTTTAAACAGTTCAGTGGCAGGCTCAACGTCGTCAATGCTGACGGCTTCATCACCCGGGTTCAGCGCCAGCAGGTCGCGCAGCGTCGCCGCCGGACGGCTGTTCACCAGTTCAGCATACTGCTGGTAATCGCTGTACTCGCCGCTCTGAACGGCCTGTTGCAGCGTACGCACCACGTCCGGGTTATAAGCGTGATATTCACCGCCGTGGACATACTTCAGCAGACCACCTTGATCCAGCGGCTTACGTGCCAGCCAGGCGCGTTTCGACAGGTTCATCAGATCCTGCTGGAAGTCAGCGAATCCGGCACCGCCGATACGGCTGATAACGCCCTGGAAGCAAAGTGTCGCCACGTCGTCATGCAGACCGACCGCTTCAAACAGCTTCGAGCAGCGGTAGGAGGCGATGGTCGAGATGCCCATTTTGGACATGATTTTGTACAGGCCTTTGTTGATGCCGTTACGGTAGTTCAGCATCACCGTGCGGTAATCTTTGTCGATAGCACGGGTATCCACGAGACGCGCCAGCGTTTCGTAGGCCAGGTACGGGTAAATAGCCGTCGCACCAAAGCCTAACAGCACGGCAAAGTGGTGCGGATCGCGGGCGCTGGCGGTTTCAACAATGATGTTGGCGTCGCAGCGCAGGCTCTTATCGACCAGACGCGTCTGGATAGCACCCACCGCCATGGGGGCCGGTACCGGCAGACGGTTTTTCGCAATATTGCGGTCAGAGAGAACCAGCAGAACGGTACCGTTACGCACCATCTGTTCCGCTTTGTCACACAGCGCATTCACCGTCTCTTCGAGGGTCGCTTCGGTCACGTCGAAAGTGATATCGAGCGTGTCGGCGCGGTAGTGATCCTCTGTCAGGGTGGTGAGCTGTTTGAAATCAGAGTACAGCAGGATCGGCGATTTAAAGGTCAGGCGGTGCGCCTGGCCTTCAGCTTCGCAGAAGACGTTCATCTCGCGACCGATGCTGGTGGCCAGTGACATCACGTGTGCTTCACGCAGCGGATCGATTGGCGGGTTGGTCACCTGCGCAAACTGCTGACGGAAGTAGTCATAAATGATGCGTGGCTGGCTGGAGAGCACGGCAAACGGGGTATCGTCACCCATGGAGCCGACCGCTTCCTGGCCATTTTCACCGAGTACGCGGATCACGGAATCCAGCTCTTCGGCGCTGTAGTTAAACTGTTTCTGGAAGCTGGCGAGCGTATCGTCGTCCAGCTCACGACTGCCCACTTCTTCATCCGGCAGATCTTCGAATGGCACCAGGCGACGAACGTTTTTCTCCATCCACTCTTTGTACGGATGGCGGCTCTTCAGATCGTTATCGGTTTCAGCAGAGTGCAGAATGCGCCCACCGCGGGTGTCGATAACCATCAGCTCGCCCGGGCCAACGCGGCCTTTCTCAACCACTTCGTCAGGCTGGTAATCCCAGATACCGACTTCAGAGGCGCAGGTGATGAGCTTATCTTTGGTGATGACGTAGCGTGCCGGACGCAGACCGTTACGGTCCAGGTTACAGGCAGCAAAGCGACCGTCGGACATAACGATGCCCGCCGGGCCATCCCACGGCTCCATGTGCATGGAGTTAAAGTCGAAGAACGCGCGCAGCTCTGGATCCATATCCGGGTTGTTCTGCCATGCCGGTGGCACGAGCAGACGCATGGCGCGCACGATATCCATACCGCCTGCCAGCAGCAGCTCCAGCATGTTATCCATGGAGCTGGAGTCAGAGCCGGTTTCGTTAACGAACGGCGCGGCATCATGCAGGTCAGGGATCAGTGGCGTCTGGAACTTATAGGTCCGAGCACGCGCCCACTGGCGGTTACCGGTAATGGTATTGATCTCGCCGTTGTGCGCCAGGTAGCGGAACGGCTGCGCCAGCGGCCAGCGAGGGACGGTGTTGGTGGAGAAGCGCTGGTGGAAGAGGCAGATGGCCGATTCCAGACGCAGGTCCGCCAGGTCCAGGTAGAAGCGCGGCAGGTCAGCCGGCATACACAGACCTTTATAGATGTTCACCAGGTTAGAGAGGCTACAGACGTAGAACTCTTTGTCGTCCTGGAGACGTTTTTCAATGCGACGACGTGCGATAAACAGACGGCGTTCCATATCACGCGGACGCCAGCCCGCAGGGGCATTAACAAAAATCTGTTCAATTCGAGGCAGCGAGGAGAGGGCGATTTCGCCGAGTACCCCTTCGTTGGTTGGCACATCGCGCCAGCCAACAATAGACAGGGTTTCACGTTGAAGTTCTTCTTCGACGATGCGGCGTGAGGCGGCAGCTTTTTCAGGATCCTGATTCAGGAACAGCATACCGACAGCGTAGTTTTTGGCTAAACGCCAGCCGCGCTCTTCCGCAACGATACGGAAGAAACGATCCGGTTTTTGCAGCAGCAGACCGCAACCGTCGCCGGTTTTACCATCAGCAAGGATGGCACCACGGTGCTGCATGCGGGCCAGTGCGTGAATAGCAGTACGCACTACCTTGTGGCTAGGTTCGCCTTCTATGTGGGCGATCAGGCCGAAACCACAGTTATCCTTCTCAAGGGATTTATCGTACAACATATCAGTGAACCTCCCCAGGCTCGTCGGGCTTCCCACTGAACCGTGGCGCACAGGCACAGAAAGAGCATGGCGACGGGGTTTGCGTTTCATACGCGTACCTCGCATTCGCCCTCTTTTTCATCCTTTCGCGCAGGTAAACAAGTTTGAGGACTTGCTTCAGAGGGAATCTCAATTACTGCATAAATATGATGAGCAGGCTGCTCATCCAGAAAGCTTCCAGCGGATTTCCAACTTATCGGGAATTGGTACACAGGTCAAATGGCAATCTTATTTATACAAAAATGTGCTAAAGAGCTATTAACTATTTGTATATAAAAGAAATTCAACTCTATTTACAACGTTTGTAAGCTGTGGTGAGACGCAGCGGAGTGTGATCTGACTCACTATATGAAAGCGGTATTATCGATGTAGCGTGCTGAATAGCCGTTTTTTAGCAGAATAATTCTCTACGATGAAATGCAAACCCGCATAAAGTCACTGTTTTTCAGTGCTGACGCTATAAGTGAAAAAAACAATCAGAACATAAGGAAAAGTAATCACAATCGGCGTGAATGAAATTGCAGTAATCCTGAGTATTTATTCATAGAGGTAAAGGCCGTCCAGGGCGATTGATCCAGGTCATCGCCGACAGAGGCTAAAAATGGCAGGCTTGTCCCCTTTCTTTGGGACGGTCTATCAGATTATGCAGTTACAGAAATTAGTCAATATGTTTGGTGGGGATCTTTTGCAGCGTTATGGGCAAAAGGTTCACAAGCTGACGCTGCATGGCGGTTTTAGCTGCCCGAACCGTGACGGGACGATCGGGCGCGGGGGCTGTACTTTCTGTAATGTGGCGTCTTTTGCTGACGAAGCGCAGCAGCATCGTTCTATCATCGAACAGCTGTCCCATCAGGCGAGTCTGGTCAACCGTGCGAAACAGTATCTGGCCTATTTCCAGGCCTACACCAGCACATGGGCGGAAGTACAGGTCTTGCGCTCCATGTATCAGCAGGCGGTAAGTCAGGCCAGTATCGTAGGGCTGTGTGTGGGCACCCGCCCGGACTGCGTGCCGGAAGCGGTACTGGACCTGCTCAGCGAGTACAAGGAACAAGGGTATGAGATCTGGCTGGAGCTGGGCCTGCAAAGTGCGCACGACAAAACTCTGCACCGCATCAACCGTGGACATGATTTCGCCTGTTACCAGCGCACCACACGTCTCGCGCGTGAGCGTGGGCTGAAGGTGTGCTCACACCTGATTGTCGGCCTGCCAGGCGAAGGGCAGCAGCACGGTCTTGAGACACTGGAAAAGGTGATCGAGACCGGTGTGGACGGAATTAAGCTGCATCCACTGCACATCGTGAAGGGCAGTATCATGGCCAAAGCCTGGGAAGCCGGGCGCTTAACCGGTATTGAGCTTGATGCGTATACGATGACGGCGGGGGAGATGATTCGGCACACCCCGCCGGAGATTGTCTACCACCGCATCTCCGCCAGCGCCCGCCGTCCAACGCTTCTTGCACCGCTCTGGTGTGAGAACCGCTGGACGGGGATGGTGGAAATCGACCGTTATCTGCAAGAGCACGGCGTACAGGGATCGGCGCTTGGTCGCCCCTGGGTTCCCCGCTTACCGGCGACGACCGCCTAACAGGCTCCCCAGCATGCCGCGTACAATCTGATTCGTGACCTGACGCGCTGCACTTTTCGCCATGGTCTGCACGACGCCATCGCGTTTGCCGCCGCGTGGTCCGGTTGTACCAAACAGGATATCCTTAAGCCCGCTCAGGATGCCGTCGTCAACGGCAACAGACTGGCCTTTGGCGGCAGGCGCGTCCTGGGATTCGGTGGTGGCCTGTACCCCTTTTTGCAGCATCTCGAATGCCGACTCGCGATCCACGTCGTCCTCATACTTACCATACAGCGGGGAGCGGTTAATCAGGCCGTTGCGTTCATCGTCCGTCACGGGCCCCATCCGGGAGCAAGGGGCAATCACCATTGCGCGCTCCACAACGGACGGGCTGCCTTTTGCATCCAGGAAAGAGATAAGCGCTTCACCGGTGCCCAACGCCTGGATGGCCGCTTCGGTATCAAATGCCGGGTTCGCTCGCATGGTTTGCGCGGCGGCTTTGACGGCCTTCTGATCTTTCGGTGTAAAGGCGCGCAGGGCATGCTGTACGCGGTTGCCAAGCTGTCCCAGCACGTTGTCAGGAATATCGGACGGGTTTTGCGAAACAAACCAGACGCCGACGCCTTTTGAGCGGATCAGGCGGATCACCTGTTCAATCTTATCCAGCAGAACCTGTGGCGCATCGTTAAACAGCAGGTGCGCTTCGTCGAAGAAGAAGACCAGCTTGGGTTTGTCGAGATCGCCGGCTTCAGGTAACTGCTCGTACAGTTCAGAGAGCATCCACAGCAGGCTGGCGGCGTAGAGCTTCGGCATCTGGTAAAGCTTCTCTGAGCTCAGAATATTGATGATGCCTTTCCCGTTGCTGTCGGTGCGCATCCAGTCCTTGATATCCAGCATCGGCTCGCCAAAGAAATGTTCGGCACCCTGTTGCTCCAGGGTCAGTAACCCGCGCTGGATGGCACCGATTGAGGCGCTGCTGATATTACCGTACTGGTTCTGGAACGATTTGGCGTTATCACCGATGTACTGGGTAATGGCCCGCAGATCTTTGAAATCAAGCAGCAGCAGACCCTGGTCGTCGGCAATACGGAAGATGATGTTCAGTACACCGGACTGCACGTCGTTGAGGTTGAGCAGACGAGCCAGCAGCAGCGGACCGAGATCGGAGACGGTTGCACGTACCGGGTGACCTTTCTCACCAAAGATATCCCATAACACGACCGGATTGTTGTGCGGTGTCCAGTCCGTGATGCCGATATTTTTGAGTCGGTCGAGCAGTTTTTCGGACGGAGTGCCTTCCTGAGCAACACCGGTTAAATCGCCTTTTACATCGGCCATAAAGACCGGTACGCCGATCTCTGAAAGCGACTCTGCCAGTTTCTGCAGGGTCACGGTTTTCCCCGTCCCGGTGGCCCCGGTGATGAGACCGTGACGGTTGGCCATCGCGGGCAGTAAAAACAGCTCTTTGTCCAGCGTGCGGGCAATTAACAATGGTGTACTCATAATGCGCTTCCTCTCTTAGTCCTCGGTCGAGTATAGGCAACCTGACGGCAAAATGGCTGAGTAAATTGCTGACTTTGCGGCGCATTATCCAGCGCGGACTATGCTTTTGCATACGGTTCACAAAATTTTGGAAAACTATGTCCAGATTCTTCTTTAACGATCGCAAACAGCTGGTCAATGACGCCATCGAAGGCATACTGATTTCGGCACCACACGCTAATCTCGTCAAACTTGATATCGACCCGGCCATTCGGGTGGTGGCGCGCAGCGACTGGGATAAAAGCCGGGTGGCGGTTATTTCAGGCGGTGGCTCTGGTCATGAACCTGCACACGCCGGGTTTGTCGGCAAAGGGATGCTCACGGCAGCGGTGTGCGGTGATCTTTTTGCTTCGCCGAGCGTTGATGCGGTGCTGAACGCTATTGTGGCGGTAACGGGCGATCGGGGTTGTCTGCTGATCGTGAAAAATTACACCGGCGACCGGCTTAATTTCGGCCTGGCGGCAGAAAAAGCCAAGCGTTATGGCCTGAAGGTCGAGATGGTCATTGTCGCCGATGATATTGCCCTGCCGGATAACAAGCAGCCGCGCGGTATCGCCGGTACGGCACTGGTTCATAAAATCGCGGGCTATGCGGCAGAGCACGGCAAATCACTGACCGAGGTGCGCGATATCGCGCAACAGGCTTGCGATAATCTCTGGAGCCTGGGCGTGGCAATGCAAACCTGTAACCTGCCGGGCAGTGATGATGAAGAGGGGCGGATCAGGCAGGGGCACGTGGAGCTGGGGCTCGGGATCCACGGCGAGCCTGGTGCCTCGGTTGTCGATACGCAAAACAGCAAAGCCATTATCGACACGCTGGTCGAGCCGCTCAAAGCGCAGGCCGGTAACGGGCGTTTTGCGGTGCTTATCAATAACCTCGGCGGCGTGTCGGCGCTGGAGATGGCGTTGCTCACCAAAGAGCTGGCCCACTCGGCGCTGAAAGAGAATATCGCTTATCTGATTGGTCCGGCACCGCTGGTGAGTGCCCTGGATATGAAAGGCTTTTCGCTGACGTTGCTGAAGCTTAACGATCTGTTCGAAAAAGCTCTCCATGAAGAGGTGGAGACGTTGGGCTGGCAGAAGCCGGTGGCGTTTGCGCCGCTGCGCGTGCAGGAACATAGCGCGATCCATGACCGCGTGGAATATACCGCCTCGGACAATCCACGGGTCGCAGAGATCGTCTCCACGGTCACGCAGACGCTGATCCAGCTGGAAAACCGCCTCAATGCGCTGGATGCCAAAGTGGGTGATGGCGATACGGGCTCTACCTTTGCGCAAGGGGCGCGGGATATTGCGCAGCGTCTGGAGAAGAAACAGCTTCCGCTAAATGATGTGTCGACGCTGTTGCTGCTGGTTGGCGAGCGGCTGGCAACGGTTATGGGGGGCTCAAGCGGTGTGCTGATGTCGATCTTCTTTACCGCTGCCGGGCAGACGTTGCACGACGGTCAGCCGTTGCCGGAAGCGCTCTTAAGCGGGCTGGCGCAGATGAAGCAGTATGGTGGGGCAGATCTTGGCGATCGCACCTTGATCGATGCCCTGCAACCGGCGCTGGAGGCATTGCAGAAAGGCGACCTTCAGGCTGCTGCGCAGGCTGCGAACGCGGGCGCTGAGGCGACAGCGAATATGGTGAAAGCGGGTGCCGGACGTTCGTCGTATGTCAACAAAGAGAACCTGGAGGGTGTGACCGACCCGGGGGCCGTGGCGGTGGCAGAGGTGTTCAAGGCAATGACCGCAGCAAAACGGTAGCGTTTTGAGTATTCCACCCTCTCCCGACGGGAGAGGGTGGAGATGCGTGCAATCAGGCCGCACGCACCCCGCGCGTTCACATCAAAAATCCGCTTTCAACACCACGCGATAACGGGCTTTACCGTCACGCACATGCTGGATAGCTTCGTTGATTTTAGACATCGGATACAGTTCGGTGGTGGGCGCCACTTTAGTGCGTCCGGCAAACTTCATCAGTTTGCGCAATTCGAACGGCGTACCGGTTGCGGAACCGGAGACGCTGCGATCCCCCCCGATCAGCGTAAACGCAGGCACCGGCAGCGGCTTCATCACCGCACCGACGGTGTGGAAGTTACCGCCGTGGGCCAGCGCTTCAAAGTACGGTTGCCAGTCGAGATCGACGTTAACGGTATTGATGATCAGATCAAACTGACCTGCCAGCGATTTGAGCGCTTGCGGATCGCGGCTGTTGACTACCTTATCCGCCCCCATCGCCAGCACTTCTTTCTCTTTGGCCGGGTTCGAGCTAAACGCCGTGACTTCACAGCCCATCGCGTGCAGCAGTTTAATTGCGATATGGCCCAGACCACCAATCCCGATGACACCCACACGGCTGGTGGCGGTGACATGATGCATCAGCAGCGGTTTGAATACGGTGATACCGCCGCACAGCAGCGGACCGGCAGATTCGATATCAATGCTGTCCGGCAGGGGAATAACCCATTGCCAGTCGGCACGCAGTTTATCGGCGAAACCGCCTTTGTTCAGAATGGTAGGGACTGCGCCTTCGAGGCAGTTGATTTGGTTACCGCTGATACAGGCATCGCAGTGACCACAGCTGCGCGCCGTCCAGCCAATACCCACGCGCTGGCCGACCTTCAGCCCTTTGTCCTGTGCGGCGCTACCGAGCGCCACAACGCGGCCAATGACTTCGTGGCCAGCAATCAGTGGATACTGTGAGAAGCCCCATTCATTGTCGATCATGGAGAGATCGGAGTGGCAGATCCCGCAGTAATCAACCTGCACTTCGACGTCTTCTGCTTTTAGGTCGCCCGCATCGTATTCGTACAGCTCAAGTTCTGCACCCGCCTGCGGTGCGGCGTAGCTTTTTATCTTCGACATCGTGTTTCCCCCGTTATGGTGTGAACTGAGAGTGTAGAGCATTCAGTTTACAGTCGCTTAACAGAAGAGGGCAGGAATGCCCTTTACAGAGTTTTCAGCATCCTGACTTCGCAATCGACGTGGCCGGTACAGCCCAGCGGCGCATCAATATGCGTAAAGCCCAGATGTTCATACAGGCCAATGGCCTCTTTGAGGAAGGCGGTTGTTTCCAGGTAACAGCGTTTAAAACCCTGAGTACGCGCATGTTCAAGGGCGATAAGCGCCAGCTTTTTCGCCAGCCCTTGCCCGCGTACCGACGGCAGGAAATACATTTTTTGCAGTTCGCAGATATCCGGCTCGCTGCAGCTTAAAGGCGCCACGCCACCGCCGCCCACCACCTGACCGTTCTGCTCAATAACCCAATAGGCGTAGCCCGGCTGGCTGTACAGCTGAAACAGCTCATCCAGATTCGGGTCGGCAACGGTATAGCCTTTGTCGGCGGTCAGGCCATACTCTGCGGAAACCGTTCGGATAACGGCGGCAATAGCCGGGTTGTCCTGCTCAGTGATCCGACGCATCGTCGTCGCGACGGGGGTAATCACGCTCATAGTCTTACTCATTACAAAAATTGACACACAACTGCTGTTAATAGCACCGCAGTAAAGGGAGCGCAAGCGAGGAGTTTTCAGGAAGGATACCCCTTACGCCCTGAAGCGTAAGGGGTAAAAGCATTACAGGGCTGCAATAACCGCCTGCTGCTCGATCAGTTTGGTCTTAGCATCGGCGAAGGCAACCAGACGCTCACGCTCTTTCGCGATAACCGCTTCCGGCGCACGGGCAACAAAGCCTTCGTTCGCCAGTTTGCTTTCGATTTTGCCAATTTCCACATCGACCTTAGCCACTTCTTTTGCCAGACGAGCCAGCTCAGCGTCTTTGTCGATAAGACCTGCCATCGGGATCAGCAGCTCGGCGCCGTCGATGATTTTGGTCACGGATACCGGACCTTTGTCATCCGCAGGCAGCACGGTGATGCTTTCCAGACGCGCCATGGTTTTCAGGAAGGTGTTGTTCTCGGTGACACGGCGAACAGCAGCCTCACTGCAACCGCGCAGCAGCAGCTCCAGAGGTTTACCCGGGGCGATGTTCATTTCGGCACGGATATTACGTACCGCCACGATCGCCTGTTTCAGCCATTCGGTATCGGCTGACGCCGCTTCATCGACCTTCGCTGCATCGAATTCCGGGAACGGCTGCAGCATGATGGTGTCGGCGTTGATGCCGGCAATCACTTTCACACGCTGCCAGATGGTTTCGGTGATGAATGGAATAATCGGGTGCGCCAGACGCAGCAGACCTTCCAGAACGGTAATCAGCGTGTTGCGCGTACCGCGCAGTTCCGCTTCAGAACCGCCGTTCATTACCGGTTTTGCCAGCTCCAGGTACCAGTCACAGAACTGGTTCCAGGTGAATTCATACAGAATGCCCGCCGCGATATCGAAGCGGTAGCTGTCCAGCGCTTCGCGGAAGGCTTTTACCGTCTGGTTGAACTCTGCCAGGATCCAGCGATCGGCCAGAGACAGGGTCATCTCGCCGCCGTTGAAGCCGCAATCCTGATCTTCGGTGTTCATCAGCACGAAGCGGCTGGCGTTCCACAGCTTGTTACAGAAGTTACGGTAACCTTCCAGACGCTTCATGTCCCAGTTGATGTCACGACCGGTTGAAGCCAGTGCCGCCAAAGTAAAACGCAGGGCGTCAGTACCGTGAGGTTCGATCCCATTCGGGAACTGTTTCTCAGTACGCTTGCGGATCTTCTCTGCCAGCTGCGGTTGCATCATGTTGCCGGTACGTTTTTCCAGCAGCTCTTCGAGGGAGATACCGTCAACCATGTCCAGCGGGTCGATAACGTTACCCTTGGACTTGGACATCTTCTGGCCTTCGTCGTCACGAATCAGACCGGTCATGTAGACGGTATGGAACGGAACCTGTGGCTTGCCGTTTTCATCTTTGATGAAGTGCATGGTCATCATGATCATGCGGGCGATCCAGAAGAAGATGATGTCGAAGCCGGACACCATCACGCTGGTTGGGTGGAACTGACGCAGCGCGTCGGTGTTCTCCGGCCAGCCCAGCGTGGAGAAGGTCCACAGTGCGGAGGAGAACCAGGTGTCCAGTACGTCTTCGTCCTGACGCAGGGCGACATCGGCACTCAGGTTGTTTTCCTGACGAACTTCATCTTCGCTGCGGCCAACATAGACGTTGCCTTCGCTGTCGTACCAGGCCGGGATACGGTGGCCCCACCACAGCTGACGGGAGATACACCAGTCCTGAATATCACGCATCCAGGAGAAGTACATGTTTTCATACTGCTTCGGCACGAACTGGATGTCGCCGTTCTCGACCGCTTCAACAGCCGGTTTCGCCAGCACGTCGGCGCGCACGTACCACTGGTCGGTCAGCATTGGCTCGATAACAACACCTCCACGGTCACCGTACGGCACGGTCAGATCGTGAGGTTTGATCTCTTCCAGCAGGCCGAGTGCATCTACTGCAGCGACAATCGCTTTACGCGCGGCAAAACGTTCCATTTTCTGGAATTCAGCCGGAATGTCGCTGGAGTAAACATCGGATTCGTTACCTTTGGTGTCATACACTTCCGCGCTTTCACGGATATCACCGTCGAACGTCAGAATGTTGATCATTGGCAGGGCGTGACGACGGCCCACTTCGTAGTCGTTGAAGTCGTGTGCCGGGGTGATTTTCACACAGCCGGTGCCTTTTTCCATGTCGGCGTGTTCATCGCCCACAACGGGAATGCGACGGTTAACCAGCGGCAGCACCACGAATTTGCCAATCAGATCTTTATAACGCGGATCTTCCGGGTTAACGGCCACGCCGGTATCGCCCAGCAGGGTTTCCGGACGGGTGGTCGCTACCACCAGGTAATCTTTACCGTCTGCCGTTTTAGCGCCGTCGGCCAGCGGATAGCGGATATGCCACATGGAGCCTTTAGACTCACGGTTTTCCACTTCCAGGTCGGAGATAGCGGTGCGCAGTTTAGGGTCCCAGTTTACCAGGCGCTTGCCACGGTAAATCAGGTCTTCTTTGTACAGACGGACAAACACTTCTTTAACGGCGTTGGAAAGGCCTTCGTCCATGGTGAAGCGCTCGCGCTCCCAGTCCACGGAGTTGCCAAGACGGCGCATCTGACGGGTGATGGTACCGCCGGATTCTGCTTTCCACTGCCAGATTTTATCGATGAACGCGTCGCGACCGTAGTCGTGGCGGGTTTTACCTTCTTCAGCGGCAATTTTACGCTCAACCACCATCTGGGTCGCGATACCCGCGTGGTCAGTCCCCGCCTGCCACAGGGTGTTTTTGCCCTGCATGCGCTGGTAGCGGATCATGGTATCCATGATGGTCTGCTGGAAGGCATGACCCATATGCAAACTGCCGGTGACGTTCGGCGGTGGGATCATGATGCAGAAGGACTCTTTGCTTTCATCGCCGTTAGGCTTGAAATAGCCCTGCTGTTCCCAGTGCTCGTAAAGCGGCTGTTCGATATCGCGTGGGTTATATGTCTTTTCCATTATTTCCAGGTTGCCGTATTCAGGTTAAAACCAGCCAGGCGGTACGCTTTATAGCGTTCGCGCGCCAGTTGTTTCAAAGATTCTTCGTAAGGGACAAAGTCTACCACTTCTGTGAAAGCGGTGGCAAAATCTGCAAAATCTATCCGCAGGCTAATCAGAATATCGCGCGCGCTGCTGTTGCGCTTTTGCGGCCAGGCAATCTCTACCGGTGCGCCGCCACGAGGGCCTTCGCCAGACAGATTATGCGGAACAAAACTCTCCGGTGGGCGTGCCCAGAGTGCTTCGTCAAGGCGGATGGCCTGCTGCTCATCTTCGCAGGCAATCAAAACGCGTTTACCTGCGCGCCAACGTTCTGCGGCAATTTCACACACCAGCTGTTCAACTGCGCTGAGGCCGTCCTGATGGGTGTCGTTGTCCAGAAGGTAGAACGTTGCATTCTTCATATATGGGGCTTCTTGTTATGGATTTAAATGCAAGGCCGGGCTGACCCGGCCTACAAACGGCATCTTTCCGTAGGCCCGGTAAGCGTAGCGCTACCGGGCATCTGACGGCAATTACTCTTCGCCGTTAAAACCCGCACGATTGAGCAGGAACTGCGACAGTAACGCGACCGGACGACCGGTTGCGCCTTTGGCCTTACCGGAACGCCAGGCGGTACCTGCGATATCCAGATGCGCCCAGTTGTACTTACGGGTAAAGCGCGCCAGGAAGCAGCCCGCAGTAATTGCCCCGCCAGGACGACCGCCGATGTTCGCCATATCGGCGAAATTAGACTCCAGCTGTTCCTGATACTCGTCACCCAGCGGCAGACGCCATGCGCGGTCACCGGCCTGTTCGGACGCGCCAATCAGCTCGTGCGCCAGAGGATTGTGGTTCGACATCAGCCCGGTGATGTGATGGCCCAGCGCAATCACACAGGCACCGGTCAGCGTGGCCACGTCAATGACCGCTTCAGGCTCGAAGCGCTCAACGTAGGTCAGCACGTCGCACAGCACCAGACGGCCCTCGGCGTCGGTGTTCAGCACTTCAACGGTCTGGCCGGACATGGTCGTCAGAACATCACCCGGACGGTACGCACGACCGCCAGGCATGTTTTCACAGCCCGCCAGCACGCCAATGACGTTAATCGGCAGCTGAAGTTCCGCCACCATACGCATCACGCCATACACTGCTGCTGCACCACACATGTCGTACTTCATCTCGTCCATGCCTTCGGCAGGCTTGATGGAGATACCGCCGGAATCGAAGGTCAGACCCTTACCAACCAGCACAATCGGACGCGCATCTTCAGACGGGTTACCTTTGTATTCGATAACCGACATCAGCGACTCATTCTGGGAGCCGTTGCCGACTGCCAGATAGGAGTGCATTCCCAGCTCTTTCATCTGCTGTTCGCCGATGACGCGGGTGATGACATTCTTACTGTAGGCGTCAGCCAGCTGACGTGCCTGAGAGGCCAGATAGGCTGCGTTACAGATGTTAGGCGGCATATTGCCCAGATCTTTTGCGGCTTTAATCCCGGCAGCAATTGCCAGACCGTGCTGGATAGCGCGTTCACCGCTGGTCAGCTCGCGACGGGTCGGTACGTTAAAGACCATTTTACGCAGCGGACGACGTGGCTCGCTTTTGTTGGTTTTCAGCTGGTCGAAGCTGTACAGGCTCTCTTTTGCCGTTTCGACCGCCTGACGCACTTTCCAGTAGGTGTTACGGCCTTTGACGTGCAGCTCGGTCAGGAAGCAAACGGCTTCCATTGAGCCGGTATCATTCAGCGTATTAATCGTTTTCTGAATAACCTGCTTATACTGACGTTCATCCAGCTCGCGCTCTTTACCGCAGCCAATCAGCAGAATACGTTCAGACAGTACGTTTGGAACATGGTGCAGTAACAGCGTCTGCCCAGGTTTGCCTTCCAGTTCGCCACGGCGCAGCAGGGCGCTGATGTAGCCATCACTGATCTTATCGAGTTGCTCGGCGATCGGGGAGAGTCGGCGTGGTTCAAAGACGCCCACAACGATGCAGGCACTCCGCTGTTTCTCCGGGCTACCGCTTTTTACACTGAACTCCATGCACTACGCTCCTGAATCTTAAAGACAACAGCGGCTGCTACAGATAGAATTGAAACCTTTCGTAACTCATGTCCGCTGTTGTGGTGACTTCGTGTTAATCTTACGTTACTACGGTTTCGACACGTCAGAAAAAGTCCTGAAGCGTGAATCCGCCGGATGTTTTAATCTTAGCGATGATTTCGACGACTCAAGAGAATAAATGACGTTTAAGCCATGAAACAAGCGATTTTCCAGCAAAGAGACGGGTTTTTACGGGCGTATTTAAAGTGATAATCATAAGATATCTGGTGCGGGAGACGCTCAAAAGCCAGCTGGCGATCCTCTTCATCCTGCTGCTGATTTTTTTCTGTCAGAAGCTGGTCAGGATCCTCGGTGCGGCCGTTGACGGCGAAATTCCTACGAATCTGGTGCTTTCCCTGCTTGGTTTAGGGATCCCGGAAATGGCGCAGCTTATCCTGCCGCTAAGTCTTTTCCTCGGTCTGCTCATGACGCTCGGCAAGCTTTATACCGAGAGTGAAATCACCGTGATGCACGCCTGCGGCTTGAGTAAAGCCGTACTGGTGAAAGCCGCTATGGTTCTGGCGCTTTTCACAGGTATCGTTGCGGCGGTGAATGTGATGTGGGCGGGCCCAACGTCTTCCCGTCACCAGGATGAAGTGCTGGCAGAAGCCAAAGCAAACCCGGGTATGGCCGCACTGGCGCAGGGCCAGTTCCAGCAGGCGACTGACGGGAATTCTGTTCTCTTTATCGAGAGCGTGGATGGCAGCCGCTTTAACGATGTGTTCCTTGCGCAGCTCCGCACCAAAGGGAATGCCCGTCCTTCCGTCGTGGTGGCCGATTCGGGTCAACTGTCACAGCGTAAAGATGGCTCTCAGGTAGTGACGCTGAATAAAGGCACGCGCTTCGAAGGCACTGCGATGCTGCGCGATTTCCGCATCACCGATTTCCAGAACTACCAGGCCATTATTGGTCACCAGACCGTGGCGCTCGATCCAAGTGATACCGAGCAAATGGATATGCGTACCCTGTTCAATACGGACAACAACCGTGCGCGTGCCGAACTGCACTGGCGTATCACGCTGGTATTCGCCGTATTTATGATGGCTCTGATGGTCGTTCCGCTGAGTGTGGTTAACCCACGTCAGGGACGCGTGCTGTCAATGTTGCCAGCCATGCTGCTGTACCTGGTGTTCTTCCTGTTGCAGACCTCAATTAAGTCTAACGGTGGTAAGGGTAAAATTGACCCGTTCGTCTGGACCTGGGTGGTCAATGGTCTGTATCTGCTGCTGGCGGTGGGACTCAACCTGTGGGATACGGTGCCTGTGCGCCGCATTCGTGCCCGCTTCTCGCGTAAAGGAGCCCTCTAATGCAGGCGTTTGGCGTTCTTGACCGCTATATCGGTAAAACTATTTTTTCCACCATCATGATGACGTTGTTCATGCTGGTGTCGCTCTCCGGCATTATCAAATTTGTCGATCAGTTGAAAAAAGCCGGGCAGGGGAGCTATGACGCGCTGGGTGCGGGCATGTATACCCTGCTCAGCGTGCCAAAAGATGTGCAGATCTTCTTCCCGATGGCGGCCTTGCTGGGTGCGCTGTTGGGCTTAGGGATGCTGGCACAGCGCAGTGAATTGGTTGTTATGCAGGCTTCGGGCTTCACCCGTATGCAGGTTGCGCTGTCGGTGATGAAAACCGCGATCCCGCTGGTGCTGTTGACCATGGCAATTGGCGAGTGGGTGGCACCGCAGGGTGAGCAGATGGCGCGTAACTATCGTGCGCAGGCGATGTACGGTGGCTCATTGCTCTCAACGCAGCAAGGGTTGTGGGCAAAAGATGGTGACAGCTTCGTCTATATCGAACGTGTGAAGGGCGATGACGAACTGGGAGGCGTGAGTATTTACACCTTCAATAACGATCGTCGTTTGCTCTCCGTGCGTCACGCCTCTTCGGCCAAGTTTGACGCCGAGCATAAGCAGTGGCGGTTGTCGCAGGTGGATGAGTCAGACCTGACCGATCCAAAACAGATCTCCGGCTCTCAGACGGTGTCGGGCATGTGGAAAACCAAACTCACGCCCGACAAACTCGGCGTGGTGGCGCTGGATCCTGACGCTCTCTCCATCAGTGGTTTGCACAACTACGTGAAATACCTGAAGTCGAGCGGACAGGACGCCGGACGTTATCAGCTCAACATGTGGAGCAAAATCTTTCAGCCGTTGTCCGTGGCGGTGATGATGCTGATGGCACTGTCGTTTATCTTTGGCCCGTTGCGTAGCGTGCCGATGGGCGTGCGCGTGGTGACCGGGATCAGCTTCGGCTTTGTGTTCTACGTTCTCGATCAGATCTTCGGCCCGCTGACGCTGGTTTATGGTATTCCGCCTGTTATCGGCGCGCTGCTGCCGAGCGCCAGCTTCTTCCTGATCAGCCTCTGGCTGATGCTGAAACGCTCCTGACAGACCTCTCCTCGCTTCCGGAGAACCGGAAGCGAGGCTAATCTCCTGTTTCACTCCGCACTTTTTCTCACAACCTTCAACGCCCCGCCGCGAATTTGAGTATTATTGAGCGATAAAGTCGTGAAGGGATCCTCTATGAAGCAAATTCGAATGCTGGCCCAGTACTACGTCGATCTGATGATGAAGCTTGGGCTGGTGCGTTTCTCCATGCTGCTGGCACTGGCGCTGGTCGTTCTGGCCATTGTCGTGCAGATGGCCGTAACCATGGTTCTGCACGGTCAGGTCGAGAGTATCGACGTGATCCGCTCCATCTTCTTTGGCTTGCTGATTACACCCTGGGCGGTCTATTTCCTCTCCGTGGTGGTTGAACAACTGGAGGAGTCCCGACAGCGCCTGTCAAAACTGGTCGATAAACTGGAAGAGATGCGCGATCGCGATCTGAAGCTCAACGTTCAGCTAAAGGATAATATCGCCCAACTGAACCAGGAGATTTCGGATCGTGAGAAGGCGGAGGCTGAGCGCCAGGCGACGCTGGAGCAGCTGAAAATCGAAATGAAAGAGCGTGAGGTGACGCAGATCCAGCTTGAGCAGCAATCCTCTTTCCTGCGCTCGTTCCTTGATGCATCACCGGATCTGGTTTTCTACCGTAATGAAGATAAAGAGTTTTCCGGCTGTAACCGGGCGATGGAACTGCTGACCGGGAAGAGCGAGAAGCAGCTGATTCACCTGAAGCCGCAGGACGTATACTCCGAAGAGGCGGCCGCCAAAGTGATGGAGACGGACGAAAAAGTGTTCCGTCATAACGTTTCGCTGACCTATGAACAGTGGCTGGATTACCCGGACGGGCGCAAAGCCTGCTTTGAGATCCGTAAGGTGCCGTACTACGACCGCGTGGGGAAACGCCACGGTCTGATGGGGTTTGGCCGCGATATCACCGAGCGTAAGCGCTATCAGGATGCCCTTGAACGTGCCAGCCGCGATAAAACCACCTTCATCTCCACCATCAGCCATGAACTGCGTACGCCACTTAACGGAATTGTCGGCCTGAGCCGCATTCTGCTGGACACCGATCTCACCGCAGAACAGGAAAAATACCTTAAAACCATCCATGTCTCAGCGGTCACGCTGGGGAATATCTTCAACGATATTATCGATATGGATAAGATGGAACGCCGCAAAGTGCAGCTTGATAACCAGCCGGTTGATTTCACCGGTTTCCTTGCCGATCTGGAAAACCTGTCGGGTTTGCAGGCGCAGCAGAAGGGGCTGAGCTTTGTCATGGATCCCACGTTGCCGCTGCCGCACAAGGTGGTTACCGACGGCACGCGTCTGCGCCAGATCCTGTGGAACCTTATCAGCAATGCGGTCAAATTTACCCAGAAGGGGCAGGTCTCGGTACGTATTCGCTATGACCAGGGCGACATGCTGCACTTTGAGGTGGAAGACTCCGGCATTGGTATTCCGCAGGAAGAGCAGGACAAAATCTTTGCGATGTACTATCAGGTAAAGGACAGCAACGGTGGCAAGCCCGCTACCGGCACGGGAATTGGTCTGGCAGTGTCTAAACGCCTTGCGAAGAGCATGGGCGGTGATATTACCGTCGCCAGCCATCCGGGCAAAGGCTCAACCTTCACGCTGACGGTGCACGCGCCGGCGGTGGCGGAAGAGGTGGAAGATACCTTCGAAAACGACGATATGCCGCTGCCTGCGCTGCATGTCCTGCTGGTGGAAGATATTGAGCTTAACGTAATTGTCGCACGCTCTGTCCTGGAAAAACTGGGCAACAGCGTGGATGTGGCGATGACCGGTAAAGCCGCGCTGGAGATGTTTAAGCCGGGTGAATATGATCTCGTTCTGCTGGATATTCAGTTGCCGGACATGACCGGGCTGGATATTTCCCGTGAACTGACGAGCCAGTACGCTGCCGACGAACTGCCGCCGCTGGTGGCGTTGACGGCGAACGTGCTGAAAGATAAAAAAGAGTACCTCGATGCCGGTATGGATGATGTACTTAGCAAGCCGCTGGCGGTGCCTGCCCTGACCGCCATGATCAAGAAGTTCTGGGATACCCATGATGAAGAGGAGAACACCATGACGTCTGTGGATAGCGCGAAAGCCCAAACGATACTCGATACCGCGATGCTGGAGCAGTACATCGATCTGGTTGGTCCAAAACTGATTACCGACGGTCTGGCAGTATTTGAAAAAATGATGCCGGGCTATCTGAGCGTACTGGAGTCAAATCTGACAGCGCGGGATCAGAAAGGCATTGTGGAAGAAGGGCATAAAATCAAAGGTGCGGCCGGCTCGGTCGGCTTACGTCACCTGCAGCAGCTGGGACAACAGATTCAGTCACCTGATTTACCTGCCTGGGAAGATAACGTAGGTGATTGGGTTGAAGAGATGAAACAAGAGTGGCAGAACGATGTGGCGGTGCTTAAAGCCTGGGTGGACGCCAGAAAAAAATGACCCCGGCTTAACCGGGGTGCGCGAATACTGCGCCAACACCAGGGAAATTGTGGCTGCGCCTGTTTTTTTGTGTTGTTTTCGTATGGACGCCGCCTGAAAATTTAGGCCGCACGCAAATAAGATAGCAAATCTTAAATGGTTTGTTACAGGAATCAGTGAAATGTGTGAAGCATAGCGTTTTAATCAAAATTAATTATGTGCTTCAGCGAGTTGCAGAGAAGGATCGTCATGATGAAAAAGATTGGTGTCGTACTGAGCGGATGTGGCGTTTACGATGGTTCTGAGATACACGAAGCCGTCATCACATTGCTGGCCCTGGCAAGAGAGGGGGCTGAAGTCGTTTGCTTCGCGCCAGACAAAAATCAGGCTGATGTCATTAATCATCTGACCGGGGAGCCGATGGCAGAAACCCGTAACGTCCTGATTGAAGCCGCGCGTATTGTGCGTGGCGAAATTCATCCTCTGATTCAGGCGGACGCGGCAGAGCTTGATGCGTTAATTGTGCCGGGTGGGTTTGGGGCGGCTAAAAACCTCAGCTCGTTTGCCACGCAAGGCGCCGGGTGTCAGGTTGATCCGCATTTAAAAGCGTTATCACAGGCCATGCATGCGGCGGGTAAACCGCAGGGCTTTATGTGCATCGCTCCGGCCATGCTTCCGACAATTTTTGATTTCCCGCTGCGCCTGACCATCGGGACCGATATTGATACAGCGGAAATCATCGAGGAGATGGGGGGCGAGCATATCCCTTGTCCGGTGGATGATATTGTGGTGGATGAAGACAATAAAATCGTTACCACACCTGCGTATATGCTGGCGCAGACTATCGCGGAAGCCGCTTCAGGCATTGAAAAGCTGGTGGCCAGAGTGCTGGTGCTGACTGAATGAGGCGTCAATTCGCCGCAGGCGCCTGGGTAAAACGTATTCTTTGGCGTGCCGTGCTGGTGCTGGCGGTGTTCTGGGGCGGCGGACTGGCATTATTCAGCATTCTGCCGGTTCCGTTTTCTGCCGTGATGGTTGAGCGTCAGCTGAGCGCGTGGTTCACCGGTGACTTCAGCTATGTTGCCCACTCTGACTGGGTGAGCACAGATGAAATCTCCCCGTGGATGGGGCTGGCGGTGATAGCGGCGGAGGATCAGAAATTCCCGGAGCACTGGGGGTTTGACGTGGCGGCAATCGAGAAAGCGCTCGCCCATAATGAACGCCATGAAAACCGCGTGCGCGGCGCATCGACGCTGTCACAACAGACGGCCAAAAACCTGTTTTTGTGGGATGGCCGCAGCTGGGTGCGAAAAGGGCTGGAAGCCGGATTGACGCTGGGGATGGAAACGGTCTGGAGCAAGAAACGTATTCTGACGGTCTATCTGAACATTGCCGAGTTTGGTGATGGCGTGTTTGGTGTCGAAGCCGCGTCGAAGCGATATTTCAATAAACCTGCCAGCCGGCTGAGCCTCTCTGAAGCTGCGCTGTTGGCCGCGGTCTTGCCTAACCCAATTCGCTTTAAGGCCAATGCACCCTCAGGCTATGTGCGAAACCGACAGGCGTGGATCATGCGCCAGATGCGGCAGTTGGGAGGGGAAGGGTTTATGGCGAGAAATAAATTGATGTAAGGCGGGTAAGCGTAGCGCTACCCGCCATGAAAGAGGCGTTAGTCTTCGTCAAACCCGGCGTTAAACAGCGCAATCACCGCCGCCAGCGCTTCCTCTTCCTGTGGACCGGTAGCTTCTACTTCAATCTGGCGGCCTTTGGCGGAGTCCAGCATCAGCAACGCAATCACGCTGTTCGCTTCCGCCTCGGTACCTTCATCGTTACGCAGCAGAACTTCTGCATCGAACCCCTGCATCAGCTCAAACAGTTTCATCGCCGGACGCGCATGCATGCCCAGCTTATTGGTGATCTCAACGGTTTGTTTTACGGTCATGTTTTACGTTTTTCCAGCGTGCGATGACGGGACTGAACGTTCTTTCCGCGTGAGCGGAAATAGTCGGCCAGCTGTTCGGCGATATAGACCGAACGATGTTTACCGCCGGTACAGCCAATCGCCACGGTCAGGTAGCTACGATTGTTTGTCTCCAGCATAGGTAACCATAGCTCAAGGTAGCTTCGCGTCTGGTAGATAAAATTGTGAACTTCTGTGTGTCTGTCGAGGAAGGCCGCGACGGGCTTATCGAGACCGGTCATTGGACGCAGCTTCGGATCCCAGTGCGGGTTCGGCAGGAAGCGCACGTCGAAAACATAATCCGCATCGATAGGAATACCGTGCTTAAAGCCGAATGACTCGAACACCATCGTCAGTTCACGCTCGCGTTTGCCCAGTAAACGGGTACGCAGCATTTCCGCCAGTTCATGCACGGACATTTCGGACGTATCGACAATCAGGTCAGCACGGGAACGCAGCGGTTCCAGCAGATCGCTCTCTTCGTCGATAGCACTTTCCAGTGAGAGATTCTTGCTGGAAAGCGGGTGCAAACGACGGGTATCGCTGTAGCGACGGATCAGAGTATTGCGGTCTGCATCGAGGAACAGCAGCTGAGGCGAGAATGAATCAGGCAGGTTGCTCATTGCCTGTTCAAAAATTTCTGGCGATTCAGGCATGTTACGAACGTCGATACTGACGGCGGCAGAGATTTGCCTCTCCGCAAGCGTGCGTGCCAGGTCGGGCAACAGCACGACCGGCAGGTTATCTACGCAGTAAAACCCCATGTCTTCCAGCGCGCGCAGGGCCACGGATTTCCCGGACCCTGAACGGCCACTGACAATCATCAGCACCATGTTCCGTTTCTCCTCAGGACAACAGATGTGAAGGCCATCTCCTGGTTATGCATCATCCTGATTGCCTTCTGCTTCAGTGATAATTTGATATAGCTCTTCATCACTTTGGGCTGCGCGCAGTCGACGGCAAATGGTTTTATCGGCCAGGCGTTTTGCGACCAGCGAAAGCGTATGCAAATGGGTTTTCGTCTGGTCGGCAGGCACCAGCAGCGCGAAGAGGAGATCGACGGGCTGATTATCGATGGCATCGAAGGCGATAGGCGTCTCCAGCTGCACAAACACACCGACGGCACGCAGGGTGTCCTCTTCCAGTTTGCCGTGCGGGATCGCGATGCCGTTGCCGATGCCGGTACTGCCCATTTTTTCACGGGTCAGGATCGCTTCGAACACGACCTGCGGCGGCAGGCCCAGCTGTTTTGCGGCCAGTTCACTGATGATCTCCAGCGCACGTTTTTTGCTCTGGCAGTGAACAGCACTGCGCGTACATTCCTGGTTAAGGACATTGCTCAGTTGAAGAGCGGAATCGTTGTTCATCATAATTTCACCTAAGCGCTAACTGTACAAACGGCCTGTTGTGTTTCACAACAGGCCTTCCTGCACCCGTTAACTGCCCGGACAATTAGTGTTGTTTCAGTTTGTCTTTATGTTTATTGAGCTGTCGTGCAAGCTTATCAATCAAGCCGTCGATAGCAGCGTACATGTCTTGCCCTTCCGCACTGGCATGGAGCTCACCCCCGTTGACATGCAGGGTCGCATCCGAGATATGAGTCACTTTCTCCACTTTCAATACAACATAGACCTGGTTGATCCTTTCGAAATACTGCTCGAGTTTCGCGAATTTAGCATTCACAAAATCACGTAAAGCCTCAGTAATCTCGACGTTATGTCCTGTGATATTGAGCTGCATAGTGTCTTCCTTATCGGTTGTGTCAGACCAGCTGTTTACGCTGGTTAGACGGCGGAATGGATAAAGACTCTCGATACTTCGCAACAGTTCGGCGTGCCACCATAATACCCTGGTCGGACAGTATGGTGGTTAACTTACTGTCGCTCAGTGGCTTCGCGGGGTTCTCCGCGGCGATCAACTTCTTCACCAGGGCGCGAATGGCCGTTGACGACGCTTCACCGCCGCCCTCGGTATTCACATGGCTGGAGAAGAAATACTTAAGCTCAAAAATACCGCGTGGACTGTGCAGATACTTCTGCGTGGTCACGCGGGAAATGGTTGATTCATGCATCTCGACGGCCTGGGCGATATCCGCCAGCACCATCGGTTTCATATACTCTTCGCCCTGCTCAAAGAACGCCTGCTGCTGTTCGACAATACAGCGGCTTACGCGGAGCAGCGTATCATTTCGGCTCTCCAGACTTTTGATCAACCATCGCGCTTCCTGCAAATTGCTACGAATGTATTGATTATCGGAGTCGTTACGCACGCTGGTGCACATGGAGGCATACTGCTGGTTGATTTGCAGGCGAGGAATGCTGTCTGAGTTCAGTTCAACGACCCAGCGGTCATTGTGTTTTCTGACCAGCACATCCGGGATGACGTACTCGGGTTCGCTGGTCTGAATGGACTGACCGGGGCGCGGATCGAGGGACTGAATCAGATTGACCGCCTCTTTCAGCACCTCTTCTTTCAGGCGCGTGACGCGCATCAGGCTGCGGAAATCGTGATTGGCCAGAAGATCCAGATGGTCGCTGATGATCAAGCGGGCTTCATCAAGCCATGGCGTCTCTTTGCTGAACTGAGAAAGTTGGATAAGCAGGCAGTCGCGCAGATCTTTTGCGGCCACCCCAACCGGATCGAAACGCTGAATGCGCTTCAGAACGGCTTCTATCTCCTCGAGTTCAATCTCTTCGTCACCCATGCTTTCCAGAATTTCGTCCAGCGTGACGGTCAGATAACCGGTGTCATCCACGGCATCGACAATGGATGTCGCTATCGCGCGGTCAGTATCGGAGAAGGGGGTAAGTTCCACCTGCCACATCAGGTAATCCTGCAGTGACTGGGTAGTTTCACCCTGATAAACCGGTAGCTCATCGTCCTGGTAGTCTGCACGCGTACCGGAAGGGGTTCCGGCGGTGTAGATTTCATCCCAACTGGCATCCAGCGGAAGCTCGTCCGGCATCTCTTTTTGTTCGAGCGCATCGGCGGTGTCGAGTGCTTCAGTATCCTGCGACTGCTGGGTATCTACCTCTTCATGAAGATCGGCTTGCTCCAGCAACGGATTGCTATCCAGCGCTTGCTGGAGCTCCTGCTGGAGTTCTAAGGTGGACAGTTGCAACAGGCGAATCGCCTGCTGTAGCTGCGGCGTCATCGCCAGTTGTTGGCTGAGCCGTAATTGCAAACCTTGCTTCATGTTCAGAGCATTTTTCTCCGGTTCGGCGTTACATTACCTCTACCCTATCAGAGTCTGAAGTCTTCCCCAAGGTAGACACGCTTAACATGATCATCTTCGAGGATCTGCTGCGGCGTACCGTGGGCGATCAGATTGCCCTGGCTCACGATGTATGCGCGTTCGCACACGGCCAGCGTTTCACGGACGTTATGGTCAGTGATCAGTACGCCAAGCCCACTGTCGCGCAGATGCTCAATGATACGTTTAATGTCGATAACGGAGATGGGGTCAACGCCTGCAAACGGTTCATCCAGAAGGATAAATTTCGGGTTTGCAGCCAGCGCACGCGCAATCTCAACGCGACGGCGTTCACCGCCGGACAGCGCCTGACCGAGGCTGTCGCGCAGATGTTCGATATGGAACTCTTCCATCAGCTCGTTAGCCCGGTCCTGATGCTGTTCGCTGGTCAGATCGTCACGAATTTGCAGGACGGCCATCAGGTTATCGAAGACGCTCAGGCGGCGGAAAATGGAGGCTTCCTGCGGCAGATAGCCGATACCGCGACGCGCACGCGCATGCAGCGGCAGAAGACTGATATCTTCATCATCAATGACGATGTTGCCCGCATCGCGCGACACGATACCAACGACCATGTAGAAAGTTGTGGTTTTGCCCGCACCGTTAGGGCCAAGCAGGCCTACAATTTCGCCGGAGTTGACGGTCAGACTGACATCTTCTACGACACGGCGGCCCTTATAGGCCTTCGCGAGATTTTTTGCAGTTAATGTTGCCATAACGAATTAGTTACTCTTCTTCTGTGCCGGGGCCTGACCCTTACCTTTGTCCTGCAGCTGCGACGGAACCAGCACGGTGGTTACGCGTTTGCCTTTCTCGCTGGAGGCCTGCATTTTTTGCTCTTTCACCAGATAGGTGATCTGGTCGCCGGTGATGTTGCTGTCCAGCTGTTCCAGATAAGCGTTACCGGTCAGGATGACCAGGTCCTTCGCCAGCTCATAGTGCATATGTGTGGCGCGGCCTTTCACGGGTTTGCCGTTATCCTGCATCTGGTAGAAGGTTGCCGGGTTGCCATAGCCATCAATGATCTCTTTGCCTTGCTCGCCACCGGGACGGGTAACGACCACTTTGTCGGCGTTGATTTTAATGGTGCCCTGGGTCATGACGACGTTACCGGTAAAGGTAACGACATTGCCTTGCATATCAAGTGACTGCGTGTCGGACTCGATATGGATAGGCTGGTCAGTATCGCCCGTTACAGCAAGCGCGGGAAGACTGGTCGCCAGCATCGCACTGGCGATAATTACTTTAAGGCTGAGTTTGTTTGTTTTGAATTTCATAGGAGGTTCTAACCTTTTCAATCAGCTCGGCGTTTTTGCTGCGTAAGTTCCCGCGCATTCTTAAACCGCTGGAATTAAATGTTGTGCCATACAGTGTGACCAGATCCTGCGACGTCACGTCCTGGGTCACGAGGTTGATCTGTGCATTATCCGTCGTGATTTTGCGCAGTTGTGAGTCAGCGGTCAGGGCGTTGACTTCAACGTGGCCATACAGATAAAGCATACGGTCATTCGTCAGTTTTGCCCGGTCAGATTTAATCGACCACGTCGGCACTTTGTCTTTATCAAACGTGGTCATGACGGGCTGGGTAAACCACGAAATACCGTCATCTGAAAAATATTCAACATGCTGGGCAATCAGGCGATAGTTCAGCGCACCTTCCGGGCTGTAGACCACGGTGTCACTGTGATCGCTTTTATAAGTTGGCTCGCTCGTATTGACCACTTCCGTCTGCGTATCGTCGCGATCGGCAAGGTTCACGCCAATCAATACCAGTGCGACAAGCGAAAGCAGAATGATAACCCAACGTCTGGTTTTACTCATATCGATTGCCCTTTGGCCTCATCAAGCTTGCCCTGCGCCAGCAAAAGCAGATCGCAGACTTCACGTACGGCACCACGGCCACCGTTAATATGGGTGACATAGTCAGCGCGCGGGATCAGCAGCGGATGCGCATCGGCCACGGCGATACTCAGACCGACTTCAGCCATCACCGGCCAGTCAATCAGATCGTCCCCGACATAGGCCACGTTTTCCGGCGCGACGGCCAGTTTACCCAGTAAATCATTGAACGCCGCCATCTTATCGGACTGACCCTGATACAGATGGGTAATGCCTAACGTTTCACAACGGTCTTCAACCAGTTTAGCTTTCCGACCGGTGATGATGGCAACGTCGATGCCTGATGTGAGCGCACAACGAATACCGTAGCCATCGCGAACGTTAAACGCTTTCAGCTCTTCACCATTATTGCCCATGTAAATCAGGCCATCAGAGAGTACCCCATCCACATCCAGGATGAGCAGGCGAATATTTTCCGCCTTTGCCATCATATGGGTACTGACCGGACCATAACAGGTTGCAAGGGATGCACCCGCATTACTCATTGTCTTATCCTTCATTACACTACGCCTGCGCGCAGCAGATCATGCATATGTACCACACCCAGCAACTGGTCGCCATCGGCAACCATCACTGAGGTGATATGACGGGACTGCATCAGGTTCAGCACATCCACCGCCAGCGTGCCAGGACGAACACGGATACCGCCGGACGTCATCACATCAGCGATGCCCAGCGTGCGAACATCAACACCCATGTCGAACACGCGGCGCAGGTCGCCATCGGTGAAGATCCCCTGGATCTTCATCAGGTCGTCGCACACAACCGTCATACCCAGATTCTTGCGGGTGATCTCCAGCAGCGCATCGCGCAGGGAGGCCTCTTTACTGACGTGAGGGATCTCATCGCCAGTGTGCATAATATCGTTAACCCGAAGCAGAAGCTTACGCCCGAGCGCGCCACCTGGGTGGGAAAGCGCGAAATCTTCCGGGGTAAAACCGCGGGCTTCCAGCAACGCAACGGCAAGCGCATCGCCCATGACCAGCGCAGCGGTCGTGCTGGAGGTTGGAGCAAGACCCAGCGGGCAGGCTTCTTTAGGCACTTTCACGCACAGGTGAATATCCGCCGCGCGCGCCATGCTACTTTCCGGGCGGCTGGTCATGCAAATAAGCGGAACCCGCAGCCGCTTCAGTACGGGGATCAGCGCCAGAATCTCATTAGACTCACCGGAGTTCGACAGCGCGATGACGATATCCTGCGGCGTTACCATGCCCAGATCGCCGTGCGCGGCTTCCCCCGGGTGTACAAAGAAGGAAGAGGTTCCGGTGCTGGCAAACGTTGCCGCCATTTTGCGCCCAATGTGACCGGACTTGCCCATGCCCATCACCACGACTTTACCGGCACAGTAGAACATCTTCTCACATGCCAGACTAAAATCCTGATTAATGTACTGATCTAACTGCGCCAGACCTTCACGTTCAATCTCCAGAACCTCTTTGCCTGCTTTCTGAAAGTCAAAACCCGGCTGCAATTCTATTTGCGACATAATGCGTTTCCGTTTACCCAGAGAGAAGAGGCGAAAGCCAGTACAGCATCGCCATCCATACGATAAATCCACCCGTCAGCAGCGCCCCTGCGCCTTTGCCAATCTGTCGTTGCCGCCGCCAGCAGAGCAGGGCAAAAATGACGCTGACCAGCAACATCACCCCGTAATCGCGTGAGAATGCCAGGGGGTTAAAAGGCCCGGGCGTTATCAGGGCCGGCAGGCCCATCACGATGGCGATATTAAAAATGTTTGAACCGATAATATTGCCTATGGCAATGTCATCTTCACCTTTACGTGCCCCTGCGATAGCGGTGGCCAGTTCTGGCAGACTGGTGCCAATGGCAATGACCGTCAGGCCAATGGTGAGCTCACTCATGGCGAAATAGTTCGCCAGCACCGTGGCGTTATCGACGACCATGCGCGTGGCCATCGGCATGATGATCAGCGCGACGCCGAGCCACAGCAGCGCCACAGGCAGCGTGCCTTCACGCGGGAGTTCGGCGACCTGCTCTCGCGTCAGGCTGTCCTGGCCCTGTTTTTCTGCCAGACGGGCGATTTTAACACTATACAATAGCCAGATAACGGCCAGCGCCAGCAAGAAAATGCCGTCACCGTAGCTCAGTACGCCATCATAAAATACGCACCCTGCCAGCAGGCTTACGATTAACATTAGCGGCAATTCACGGCGCAGAACATCAGAATGCACGCGAAATGGATGGAGCAGGGCCGCCAGGCCAAGGATCAGTAAGATATTGACGATGTTGGAACCAATCGCGGTGCCGACGGCAAGGTCTAACTGACCGTGCAGTGATGCCGTGACAGAGACGATGATTTCAGGAAGCGAGGTTCCGACACTGACCACGGTCATCCCGATGACGACAGGCGGTACGCCAGTCAGGCGGCACAGGATAGATGCAGCAAATACCAAACGGTCAGCACTGTAGACCACCAAAAGTAAACCAATTATTAACAGTGCTGTTGCTAAAAGCATCAAAAGTCCTTTCTTCAGGTATACTCGTCGGTCCATCGCGCAGGAATGGAATGGCAGGACTGCATACAGTCTGAGGCGTAACGAATTCCTAATTTTGACTTTATGCGTCGGAAAAGTAAAACAAATGCCAGCTTTCGCTAACCTCAACGGCTAATATTCTGTAAAAATGCTGAGTTTAGGGCTGATTCAGTCTGCATGCTTAACGTGAGCAGGGTAAGAAAGGAACCATAAATGAGCCAAACTATGGCGAATTTAGTTGATGTCCGGGGTGTGAGTTTTTCTCGCGCCAACAGATTGATATTCGATGATATTTCGTTGACCGTACCGCGTGGCAAGATCACTGCCATCATGGGGCCGTCCGGGATCGGTAAAACGACCCTGCTGCGCCTTATTGGTGGCCAGATCCCACCCGATAGCGGTGAAATCCTCTTTGACGGCGAAAACATCCCGGAGATGTCACGATCGCGCCTGTATACTGTTCGTAAACGCATGAGTATGCTTTTCCAGTCGGGAGCGTTGTTCACGGACATGAACGTCTTTGATAACGTGGCCTATCCGCTGCGCGAGCACACCAGTCTGCCGCCAGAGCTGCTGAAAAGTACGGTAATGATGAAGCTTGAGGCCGTGGGGCTGCGAGGGGCTGCAAAACTGATGCCCTCAGAGTTGTCCGGCGGTATGGCACGCCGCGCCGCGCTGGCACGCGCCATCGCCTTAGAACCCGATTTAATCATGTTCGACGAACCGTTCGTCGGGCAGGACCCTATCACGATGGGCGTGCTGGTGAAGCTCATCTCTGAACTGAACAGCGTGCTCGGCGTAACCTGCATAGTGGTTTCTCACGATGTACCGGAAGTGTTGAGCATCGCCGACTATGCCTACATTGTGGCAGACAAAAGGATCGTCGCGCATGGCAGCGCTCAGGCGTTGCAGGAAAACGGCGATCCGCGTGTACGGCAGTTCCTCGACGGCATTGCGGATGGGCCTGTGCCGTTCCGCTACCCGGCGGGCGACTATCGTGACGATTTACTGGGAATAGGGAGTTAAGCCACTGATGCTGTTAAATGCATTGGCCGCTCTTGGACACCGTGGCATAAAAACCATCAGGACGTTCGGGCGTGCCGGATTGATGTTGTTCAACGCGCTGGTCGGCAAGCCGGAATTTCGTAAGCATGCACCGCTACTGGTGCGGCAGCTCTATAATGTCGGCGTGCTGTCGATGCTTATCATCATTGTCTCCGGTCTGTTTATCGGCATGGTGCTGGGGCTGCAGGGCTACCTCGTTCTGACGACCTACAGCGCCGAAACCAGCCTCGGCATGCTGGTGGCGCTGTCGCTGCTGCGTGAACTGGGGCCGGTGGTGGCGGCGCTGTTGTTCGCCGGGCGTGCAGGGTCGGCATTGACCGCTGAAATTGGCCTGATGCGTGCGACCGAGCAGCTTTCCAGCATGGAGATGATGGCGGTCGACCCGCTGCGTCGCGTGATCTCGCCACGCTTCTGGGCGGGGGTGATTTCCTTACCGCTCCTGACGATCCTCTTTGTCGCCGTGGGTATCTGGGGCGGTTCGCTGGTTGGCGTTCACTGGAAGGGCATCGATGCGGGCTTCTTCTGGTCGGCCATGCAGGACGCCATCGATCTGCGAATGGATCTGGTTAACTGTCTGATTAAAAGCGTGGTATTTGCCATTACGGTCACCTGGATCGCCTTGTTTAATGGCTATGATGCGATCCCGACTTCGGCGGGCATCAGCCGTGCAACTACACGTACTGTCGTACATTCGTCGCTGGCCGTACTGGGTCTGGATTTTGTGCTCACCGCACTGATGTTTGGGAATTGAGTTCATGCAAACGAGAAAAAATGAAATTTGGGTCGGCGTGTTCCTGTTACTGGCGTTGCTGGCCGCGCTGTTTATCTGCCTGAGAGCGGCGGATATCACGTCTGTGCGCACCGAGCCGACTTATCGCATTTATGCGACGTTTGATAACATCGGCGGGTTGAAGGCGCGCTCGCCAGTACGTATAGGCGGGGTGGTCATCGGGCGCGTCTCTGACATTACGCTTGATGAGAAAACCTATCTGCCGCGCGTGTCGATGGATATTGAAGAGCGTTATAACCATATCCCGGACACCAGCTCGCTTTCTATCCGCACGTCCGGCCTCCTGGGTGAGCAATATCTGGCGCTTAACGTCGGTTTTGAAGACCCGGAGCTGGGAACGACTATCCTTAAAGACGGTAGCGTAATCCAGGATACGAAGTCCGCGATGGTACTGGAGGATATGATTGGTCAGTTCCTTTATAACAGTAAAGGAGATGATAAGAAGTCCGACGCTGCCCCTGCGCAGAGCGAAGATCCTGCCAGTGTCGCACCGACACCAGGCACGACGAATTAATTTCAGGAGAAGTCATTCATGTTTAAACGACTGTTAATGGTTGCCATGCTGGTCATTGCCCCTCTCACCGCGGCGCATGCTGCGGATCAGAGTAACCCGTACAAACTGATGGATGAGGCTGCGAAGAAGACCTTCGACCGGCTTAAAAACGAACAGCCGAAAATTCGTTCCAATCCTGATTATCTGCGCGACGTGGTTGATCAAGAGCTGCTGCCGTACGTGCAGATCAAATATGCGGGTGCGCTGGTTCTGGGTCGTTATTACAAAGACGCGACCCCGGCGCAGCGCGACGCCTATTTTGCCGCGTTCCGTGAATACCTGAAACAGGCTTACGGTCAGGCACTGGCGATGTATCACGGTCAGACCTATCAGATTGCACCAGAGCAGCCGCTGGGCGACGCGACTATCATTCCTATCCGCGTAACGATTATCGATCCTAACGGCCGTCCGCCAGTACGCCTGGACTTCCAGTGGCGTAAAAACAGCCAGACCGGTCACTGGCAGGCCTATGACATGATTGCGGAAGGGGTGAGCATGATCACCACTAAACAGAACGAGTGGAGTGACCTGCTGCGCACCAAAGGCATTGATGGCCTGACCGCACAGCTGCAGTCTATCTCGCGTCAGAAAATCTCTCTGGACGAGAAGAAGTAATGTCGGATCAACTGAGCTGGTCGCGTGAGGGTGAGACGTTGAAGCTGACGGGTGAACTCGACCAGGATCTGCTGAACCCGCTCTGGGACAAACGTTTTGAAGCGATGCAGGGCGTGACGGTTATCGATCTGAGCGGCATTTCACGGGTGGACACGGCAGGCGTCGCGCTGCTGGCCCATCTTGTTGCCGTGGGGAAAAAGCAGGGGACAAGCGTTACGCTGCACGCGGCGAGCGATAATGTGGTCACCCTGGCCCAGCTCTATAATCTCCCTCAGGACGTACTGCCTCGTTAATATTTTCAGTGCGTTACTTCTGAAAGCCCTGACAGATTCATCGTCGGGGCTTTTTGCTTGTTTAAGACGACGCCACTTTGCTCTAAGATGTTGGGCTTGTTTTCACTATCAGATGATTAAGAACCCATGGAAAATCATGAAATCCAGACAGTGCTGATGAATGCACTCTCCCTTCAGGAAGCCCACGTCACTGGCGATGGCAGTCACTTCCAGGTTATTGCTGTGGGTGAGATGTTCGACGGTATGAGCCGTGTGAAGAAACAGCAGGCTGTATACGCGCCGCTGATGGAATACATTGCGGATAACCGCATCCACGCCCTGTCGATTAAAGCGTTCACCCCTCAAGAGTGGGCACGCGATCGCAAACTAAACGGTTTTTGAGTTGTGGGCGACACGCCCGCAGCACGGTTGAATTTATAAGAGAGCACACAATGGATAAATTTCGTGTACAGGGGCCAACGCGTCTCCAGGGCGAAGTCACAATTTCTGGCGCAAAAAATGCCGCGCTGCCCATCCTCTTTGCTGCGCTGCTCGCGGAAGAGCCGGTAGAAATTCAGAACGTACCGAAGCTGAAAGATATCGACACCACCATGAAGTTACTCAGCCAGCTGGGCACCAAAGTTGAGCGTAACGGTTCCGTCTGGATCGACGCCAGCAACGTTAACAACTTTTCTGCACCTTACGATCTGGTGAAAACCATGCGTGCATCCATCTGGGCGCTTGGCCCGCTGGTGGCACGTTTTGGTCAGGGTCAGGTTTCCCTGCCGGGTGGCTGCGCAATCGGCGCACGTCCGGTTGACCTGCACATCTTTGGCCTGGAGAAACTGGGCGCCGAGATCAAACTCGAAGAAGGTTATGTTAAAGCATCTGTGAATGGCCGTCTGAAAGGCGCGCACATTGTCATGGACAAAGTGAGCGTTGGTGCCACCGTCACCATCATGTCTGCGGCAACGCTGGCAGAAGGTACTACCATCATCGAAAACGCCGCGCGTGAACCGGAGATTGTGGATACCGCGAACTTCCTCGTAGCGCTGGGTGCGAAGATTACTGGCCAGGGCACCGACCGTATCACCATCGAAGGCGTTGAGCGTCTGGGCGGCGGTGTGTACCGCGTCCTGCCAGACCGTATCGAAACCGGGACGTTCCTGGTTGCTGCCGCGATTTCAGGCGGGAAAATTACCTGCCGCAACGCGCAGCCAGATACCCTGGATGCGGTGCTGGCGAAACTGCGTGACGCAGGCGCTGATATCGAAATCGGTGAAGACTGGATCAGCCTGGACATGCACGGCAACCGTCCAAAAGCGGTAAACGTGCGTACAGCTCCGCATCCTGCTTTCCCGACCGATATGCAGGCGCAGTTCACCCTGTTAAACCTGGTGGCGGAAGGGACGGGGTTCATTACCGAGACCATCTTTGAAAACCGCTTTATGCACGTACCGGAACTGATCCGTATGGGCGCACATGCTGAGATCGAGAGTAATACCGTGATTTGCCACGGCGTTGAGAAACTGTCTGGTGCTCAGGTGATGGCAACCGATCTGCGTGCATCTGCAAGCCTGGTGCTGGCGGGTTGTATTGCGGAAGGGACGACGGTCGTTGATCGCATTTATCACATCGATCGTGGCTATGAACGTATCGAAGATAAACTGCGCGCGTTGGGTGCGAATATTGAGCGTGTGAAGGGCGAGTAATCGTTCCGGCAGCCCCCTGCCAGAAATGACCGGGGGGTTGCTGTTCCTGTCAAAAAAACCGCTATTCCTGCGGGTCTTTCTTCACTTTCCTCTGGCGGATCATGCGCGATCTGTCGATAAATTCATGGGTAATGGGATCGTGGTAACGTGAAGGCCAGATCACCCACGGATGCGTATCCAGCGCCGTCGCAATGATCAACTCTCCCTTCGGCCAGGGGCGCGTCAGGGCATTTGCCAGGGTTGAAGAACTCAGGCCATGGCGGCGAGATTCCGCAGCCAGTGATGTGCCTTTTTTGCGCAGTGCCGCAATGATATCTGCTGTGTGCCAGTCGATAAATTTCGTGTCCATAACGCTGTCCTTAAGTTCGGATTCACTTACGCCATTTCGTCTGAAACGACTGGCCTTACTATACCCATTTCAATTTCTTGTTCTAAAAAGTTCGCGTTACTGGTAGGGATATTCAGAATAAGGCATGGCTTTATTCATGCGGTCTGTAAACCGGTGCGTTTACGTGAAAGAGGAATATACAGGTGTGTACTGGAATCTCCCCGCGAGGGCCGCGGGGAGGGGAGAGCAGGATTAACGGTCGCGCTGAACGGCGATATGGGCAAGACCAATGAGCGCATCGCGCCATGGGCTGTCCGGGATAACCTGAAGTGCGGCGATGGCTTTATCCGCCTCTTCTTCGGCACGCTGACGCGTCCAGTCCAGCGAACCGCAAATGGCCATTGTTTCCAGCACGGGTTCCAGAAGATGACGACCATTTCCCTGCTCGATCGCTTCACGGATCATTTTCGCCTGGTCGGCTGACCCGTTGCGCATCGCGTGGAGTAGCGGCAGCGTCGGTTTGCCTTCGTTCAGGTCATCGCCCACGTTTTTGCCGAGCGTTTCACCGTCTGCACTGTAATCCAGCAAATCATCAATCAGCTGGAATGCGGTACCCAGATAACGGCCATAGTCCTGCAGCCCTTTTTCCTGGGCTTCGCTACAGCCAGCCAGAATGCCGGAACACTGTGCAGCCGCTTCAAACAGGCGCGCAGTTTTGCTGTAAATCACGCGCATGTAGTTTTCTTCGGTGATGTCAGGGTCGTTGACGTTCATCAGCTGAAGCACTTCGCCTTCAGCAATCACGTTAACGGCTTCAGACATGACCTCCAGCACTTTCAGCGAACCCAGGCTGGTCATCATCTGGAAGGCACGGGTATAGATAAAATCCCCCACCAGGACGCTGGCAGCATTGCCAAAGGCGGCGTTGGCGGTGGCTTTACCCCGGCGCATGTCTGATTCATCCACAACATCATCATGAAGAAGCGTCGCAGTGTGAATAAATTCGATCAGTGCCGCGATCGTGACGTGAGCATTTCCCTGATAGCCGACGGCTCGGGCAGCCAGGATGGCAATCATCGGGCGAATGCGTTTACCGCCGCCGCTGACGATGTAATAGCCCAACTGATTGATCAGCTGAACGTCAGAATTGAGTTGCTCCAGGATTGCTGCATTCACACCCGCCATATCTTGCGCGGTTAACTCGTTGATTTTTTCTAAATTCATCGCAAAAGCCGGGCTTTTTATCCTGTTTATCCCATCTTCAATGGGGTAACGAAGGGTTAGGTTTATCAATAGTAGTGCTGATTGTACTGAAAAAACGGCTCAGATAAACGTTACCTTACGCGTTGTGTTTTTTTTCTTCATGTATTGATGGTAGCACTTGTCAAAGGCTCGCGTTTTGCGTAATATTCGCGCCCTATTGTGAATATTTATAGCGCACTCTGATTCATACGAGGATGTGCGCGGAAGCGGAGTTTATATGTACGCGGTTTTCCAAAGTGGTGGTAAACAACACCGAGTAAGCGAAGGTCAGACCGTTCGCCTGGAAAAGCTGGACATCGCAACTGGCGAATCTGTTGAGTTCGCAGAAGTTCTGATGATCGCAAACGGTGAAGAAGTCAAAATCGGCGTTCCTTTCGTTGATGGCGGCGTTATCAAAGCTGAAGTTGTTGCTCACGGTCGTGGCGAGAAAGTTAAAATTGTTAAGTTTCGTCGTCGTAAACACTACCGTAAGCAGCAGGGCCACCGTCAGTGGTTCACTGATGTGAAAATTACTGGCATCAGCGCCTAAGACCTGAGGAGAGATTTAAATGGCACATAAAAAGGCTGGCGGCTCCACACGTAACGGTCGCGATTCAGAAGCTAAACGCCTGGGCGTTAAGCGTTTCGGTGGCGAATCCGTTCTGGCGGGTAGCATCATTGTTCGTCAACGTGGCACCAAATTCCACGCTGGCAACAACGTAGGTTGCGGTCGTGACCACACTCTGTTTGCTAAAGCAGACGGTAAAGTGAAATTTGAAGTTAAAGGCCCGAACAACCGTAAATACATCAGCATCGTTGCTGAGTAAGGTTTTCTCGGTCCGGTAACGGATTAAAGCCCCGCAACCTGTTGCGGGGCTTTTTACATTGGAAACCCGGTAATTTTTTCTGTAGGGAAAACGGGCATGAAGCAGCAGGCCGGCATTGGTATTCTTTTGGCGCTCACGACCGCAATGTGCTGGGGTGCGCTGCCAATTGCAATGAAGCAGGTACTGGAAGTGATGGAGCCGCCAACGGTGGTGTTTTATCGCTTTCTGATGGCAAGTATCGGCCTTGGGGCCATCCTCGCGATCAAAGGTAAGCTTCCGCCGTTGCGTATCTTCCGTAAACCGCGCTGGCTGGTGTTGCTGGCTATCGCGACGGGTGGCCTGTTCGGTAACTTCATACTGTTCAGTTCTTCCCTGCAGTATCTTAGCCCCACGGCGTCGCAGGTGATTGGTCAGCTTTCACCGGTCGGCATGATGGTCGCCAGCGTCTTTATCCTCAAGGAGAAGATGCGTGGCACGCAAATTATCGGGGCGAGCATGTTGCTCTGTGGTCTGGTGATGTTCTTCAACACCAGTCTGATAGAGATTTTTACCCGACTGACGGATTACACCTGGGGTGTGATCTTCGGAGTGGGAGCAGCAACGGTTTGGGTGAGTTATGGCGTCGCGCAAAAGGTGTTATTGCGTCGTTTGGCCTCACAGCAGATCCTCTTTTTGCTGTACACTTTGTGTACAATAGCATTATTGCCGTTAGCAAAACCGGGTGTGATTACCCAGCTTAGCGACTGGCAACTGGTGTGCCTCATTTTTTGTGGGCTGAACACGCTGGTCGGTTATGGCGCGCTGGCCGAAGCGATGGCGCGCTGGCAGGCAGCACAGGTGAGCGCACTCATTACGCTTACCCCGCTGTTTACGCTGTTATTTTCAGATTTGTTATCAATGGCCTGGCCCGATGTCTTCGTCAGACCGATGCTCAACATGTTGGGCTATCTCGGTGCGTTTGTCGTGGTTGCGGGCGCGATGTATTCCGCCATTGGTCATCGTCTTTGGGGGCGTTGGCGCAAAAATGAAGCGGTCGTAGTAGTCCCCCGCTCAGGCGAATGAGTTACGGAGAGTAAAATGAAGTTTGTTGATGAAGCGACAATCCTGGTCGTGGCAGGTGATGGCGGCAATGGTTGCGTGAGCTTCCGCCGTGAGAAATATATTCCACGTGGCGGTCCTGACGGCGGTGACGGCGGGGACGGCGGTGACGTGTGGCTGGAGGCGGATGAGAACCTCAACACGCTGATCGACTACCGTTTCGAAAAATCCTTCCGCGCTGAGCGTGGTCAGAACGGTCAAAGCCGTGACTGTACGGGCAAACGCGGTAAAGACGTGACCATTAAGGTTCCGGTCGGTACGCGTGTGATTGACCAGGGGACGGGCGAAACCATGGGCGATATGACCAAACACGGTCAGCGTCTGATGGTGGCGAAAGGCGGCTGGCACGGTCTGGGTAACAGCCGTTTCAAATCGTCCGTAAACCGTACCCCGCGTCAGAAAACGATGGGTACGCCGGGCGACAAGCGCGATCTGCAGCTGGAGCTGATGCTTCTGGCCGATGTCGGGATGCTGGGTATGCCAAACGCCGGTAAATCGACGTTTATTCGCGCGGTCTCTGCAGCTAAGCCAAAAGTGGCGGATTATCCGTTTACCACGCTGGTACCAAGCCTGGGCGTTGTCCGTATGGATAACGAGAAGAGCTTTGTGGTTGCTGATATCCCGGGTCTGATTGAAGGTGCTGCAGAAGGTGCCGGTCTGGGTATCCGCTTCCTGAAACACCTTGAGCGCTGCCGCGTACTGCTGCATCTCATCGATATCGATCCAATCGACGGTTCCGATCCGGTAGAAAATGCCCGCATCATTATCGGCGAGCTGGAAAAATACAGCGAAAAACTGGCGAACAAGCCGCGCTGGCTGGTCTTTAACAAGATCGATTTGATGGATAAAGCCGAAGCGGAAGCGAAAGCGAAAGCCATTGCTGAAGCGATGGGCTGGGAAGATAAATACTACCTGATCTCCGCGGCAAGCCAGGTTGGCGTGAAAGATCTGTGCTGGGATGTGATGACCTTTATCATCGAGAACCCGGTTGTTCAGGCTGAAGAAGCGAAACAGCCAGAAAAAGTCGAATTCATGTGGGATGACTACCACCGCCAACAGCTCGAAGAGCTGGAAGTGGAAGAGGAAGAAGACTGGGACGACGACTGGGATGAAGACGACGAAGAAGGTGTCGAGTTCATCTACAAGCACTAATCGCAGTTTAAAGCCCCCGGAAGGGGGCTTTTTTATTGCAGGCTGGACGGCAGCCAGCAGCTGGCGATTAAGCCGCCCTCAGCACCATTCTCCAGCGTCAGCTTGCCGTGGTGGAGCTGCACGATACGTTGCACAATGCTCAGCCCCAGGCCGCTGCCACCGTAGCGCTGGTCAAGACGACGGAACGGTTCAGTAATCGACTGGCGGTGCGCTTCATCTATTCCCGGCCCCTGATCGATAACGCTGACCTGTGTCCCCCCGTCAACGTCGGCCAGAGTCACGCGAATCGTTGTGCCTGACGGACTGTAGCGCCCGGCGTTCTCAAGCAGATTGCGCAGCATCAAACGCAGAAGTACCGCATCACCCTGCACTGTGAGCGGACTTTTGTCCGGCCATATCACCGTGTGCTCTTTGGCTTCATGTCCAAGACCGAGCGGCATGATGATATCGTCTGTCCAGTTGACGGTTTCATAGTGACCGCTCGCCATCGCCTGTCCGGCACGGGACAACATCAGCAGTTGCTCAACCGTGTGCATCAGCTGATCGATACGGGTAATTAACGTCGTGGCCTGTGGAGAGCCAGACTGTGCCATCAGTTCCAGATGCAGTCTGATCCCCGCAAGCGGCGTTCGCAGCTCGTGAGCGGCGTCCGCGGTGAAGAGACGTTCCTGTTGAATGGTGTGATCCAAACGGGCGAGGAGCTGGTTGAGCGAGGTTGTGACGGCACCAATTTCTTCCATGTCGGAATAGACAGGGAGCGGGGTTAAGTTATCCGCCGAGCGGTTCGCCAGGCTGACGCGCAGTTGATTCAGCGGCCGGGTTATCCAGGTGACCGCCCAGAATGAGAAGCACAGCGTAAAACCGACCATCACCAGAGAGGGAACCAGCAGCGAGGCAATCGCTTCACGGATCTCTTTCTCGACATGATTATTGCGCGATTTCGCCGAGAGCGTTTCGTTGACCAGAAAACCAATCTGTTCACGGCTTTCATGCCAGAGCCAGATCACGCTTATCAGCTGGAAAAATAACAGAATGACCGCCAGCAGAACCATTAATCGCCGACGCATGCTGTTCATTTCTGGCTCTCCAGACGGTAGCCTACGCCACGGACAGTTTTAATCCGGTCTTTACCCAGTTTGCGACGCAGATTGTGAATATGCACTTCGAGGGTATTTGAGCCCGGATCGTCCTGCCAGGAATAAATATCCTGCTGCAGGGTTTCGCGGTGTACCGTTTGTCCGCTGCGCATAATCAGGCGCGTCAGCAGCGCGAACTCTTTAGGGGTTACTTCAACCGGCAGGGACTGGCACAGCACCTGCTGGGTTTGCAGATTCAGCGTAATATCGCCGTCGGTCAGTAAGTTATCGCTGTGTCCCTGATAACGACGAATCAACGCCCGTACCCGCGCCTGAAGCTCCGCAAGGGCAAACGGTTTCACCAGGTAATCATCAGCGCCAGAATCGAGGCCGTTGATACGATCTTCAATGGCATCCCGTGCCGTCAGGATCAATACTGGATTGGCGATACCCCGGCGGCGCCACTGACTTAGCTGCGTAGCGCCGTCTTTATCCGGTAAGCCTAAATCGAGGATCACCAGACTGTATTCGCCGCTCTGGATCAGGGCATCCGCCTCAGCCGCCGTGGCGGCGCAGTCGAGGGCATATCCTTCATTGGCCAGCGCCAGAGCCAGCCCTTCCTGCAATAACAGATCGTCTTCAACTATGAGTAGTTTCATCGCTAGTTATTCTGGTAGATGTCCTTATAAAGCCTGCTTTCGAAGCGAACCAGTGGAATACGACGATTACGCTGGTCGGTCGGTTCGACGGCATAGCCGGAAAGATACTGCACGAATGCCATGCGTTGCCCGCTGGCGGTAGTGATGAAGCCTGCAAGGTTATAAACCCCCTGCAGTGAACCTGTCTTGGCTGAAACTTTTCCATCCACCCCGGCCGCATGAAGGCCGGCACGGTACTGAAGTGAACCGTCATGCCCGGCGAGTGGCAGCATCGAAATAAAGTTTAGCTCAGTGTCATGTTGTGCAATGTACTGAAGTACTTGCATCATCGTTGCCGGGGAGATCAAATTATGTCGCGATAACCCGGAGCCATCGACGGCAATGGTGTTGCCAAGATCGATCCCCGCCTGTTGGCGCAGGATCTGACGCACGGCGTCGGAACCCGCACGCCAGGTTCCTGGCACGCCGAAACGCGCGTGACCAATCATGCGGAACACCGTGTCAGCAATCATGTTGTCAGACTTTTTCAGCATAATCCGTAGCAAATCGTGCAGCGGCGCAGATTGTTTGCTGGCGATGACCGTACCGGGTTGATTGACCTGCGTCTGGCGCAGCAGGGTACCGGAATAGGTTATTCCCGCCTGCTTCAGTTCATCCTTGAGAATGGCACCCGCATAGCTTGCGCCATCCTGTATCGCAAAGGCCAGCGGCAATGGGTCGGCGCGCTGTGTCAGGCACCCGGTCAGCGTGAAGCGGTTGAGATCGCCTGGCACCACGTCCAGCTCGCAATACTGCGCATCCGGAGAGCCTTTTGCGAGGGTACGAACCTGGCTGAACATCGTCACCGGGTAGTAAGACGCCACGCGAATAAATGCTAAGTCATCCGGTTTTGGCGCGCTGTAAAGTGAAATGGAGAAGCAGTTACGATCCACAATCGCGGCGGCTGGCGGAGCGCTAAAGCACTGCGTCATGTCGTTCCACGGCCATCCTGGCGCTTTATCGTGGCTGGCAAAAATAGAGGTGTCGATTAACACATTGCCATCAATCTTCTGCACGCCAGATTTTTTCAGCGACGCGACCATGTTGCGGATATCCTGGCGTTTAAACGTAGGATCTCCCCCGAAACGGGCGATAAGATCGCCTTTCAGTTCGCCACCCTCGATGTTGCCTTTGGTCTCGAGCGTGGTGGTAAAACGGAAGTCAGGCCCAAGCTGAAGCAGGGCGGCGAGTGCGGTGATCACCTTCTGGGTACTGGCAGGCAGCGCCATCTGTTGACTGTGATAGTCAATCTCTGGCGACTGCGCCCCGACCTTCTGCACCATCAAGGCAAGGTTGGCACCTGCGGGTAGCTGATTAATGTACTCATCAACATTCGCGGCCTGAACGCTGAACGCTATACTGGTAGTCAATCCGATGATAAATCTGGAAAATCGCATAATCTCGCGCTAACAACCCGAAAACAAACCGTCATACTACGGTGCATAGCACTGCAAAGTAAACGATGACCCATAGTGAACTTCGCGGTAAAATGCGTATCAAATTGAAAATTGTTGCTGACCTGGGGCTTCGCTCCCGGGTCGGTTTTCTTTTTGCTTCTGGCCCGCTCATGGGGGCCGGGGCAGGGAACACTGCTCCCAACAGGAATGTTTAAGAGGTATAACAAATGCAAGCTATTCCGATGACCTTACGTGGTGCCGAAAAACTGCGCGAAGAGCTGGATTTTCTGAAATCCGTTCGTCGCCCTGAAATCATCGCCGCTATCGCGGATGCGCGTGAGCATGGCGACCTGAAAGAGAATGCTGAATACCACGCGGCGCGTGAGCAGCAGGGCTTCTGTGAAGGGCGTATTAAAGATATCGAAGCAAAACTGTCCAATGCGCAGGTTATCGATATCACCAAAATGCCTAACAATGGCCGCGTCATTTTTGGTTCAACCGTTACCGTGCTGAACCTGGACAATGACGAAGAGCAGACTTATCGCATCGTGGGTGATGATGAAGCGGACTTTAAACAGAATCTGATTTCGGTGAACTCCCCGATTGCTCGCGGCCTGATTGGCAAAGAGCAGGATGATGTTGTCACTATCCGCACCCCGGGTGGCGAAGTGGAATACGAAATTATTAAGGTTGAATACCTGTAATTCGCATCTCGACTAAGATGTTGATACATTGTAAAGAAAAGAAAAAGGCCGCATAGCGGCCTTTTATCAACTCAAGGAGCGTGGCATTTTGCTCACCTGCTGACAGAAATCCCTCGTTTTACACAGAAAATGTGTTCGATTCAGGATATCCTTAGCGTGGCAGCGAGATTTTACGCTCTTTAGATGGGCGATAGAGCACCAGCGTTTTACCGATGACCTGTACATTACAGGCACCCGTTTCACGCACGATGGCTTCCACGATCAGGTTTTTAGTGTCTCGGTCTTCAGAGGCGATTTTCACCTTGATCAGCTCGTGGTGTTCCAGCGCTTGTTCAATCTCGGCAAGCACCCCTTCGGTCAAACCATTGTTGCCAAGCATGACTACAGGCTTGAGCGGATGTGCCAGACCTTTAAGGTGCTGTTTTTGTTTAGTACTCAGATTCATCGTATATTTTTGCTTACGTTGGGATTGAAAACGGTTCATTCTACCGCCATCTCCCTTATATCGCCAAATAGCTGCGTAGAAATTTACGTCACAGGCAAGTAACGATGAACCAGGACGGAAATGTTAAATGACAGGTAAAAAGCGTTCTGCCAGCTCCAGCCGCTGGCTTCAGGAACACTTTAGCGATAAATATGTTCAACAGGCACAGAAAAAGGGGTTGCGTTCCCGTGCCTGGTTTAAACTTGATGAAATACAGCAAAGTGACAAACTTTTTAAGCCGGGAATGACGGTTGTCGATCTCGGTGCAGCACCTGGCGGATGGTCCCAGTATGCGGTTACGCAGATCGGCGGAACGGGCCGAATCATCGCATGCGACCTTTTACCAATGGATCCCATCGTCGGTGTCGACTTCCTTCAGGGCGACTTTCGTGATGAATTAGTGCTGAAAGCGCTACTTGAGCGTGTAGGTGATAGTAAGGTCCAGGTTGTCATGTCAGATATGGCACCAAATATGTGTGGAACACCGGCGGTGGATATCCCCCGCGCCATGTATTTGGTGGAGCTAGCGTTAGAAATGTGTCGTGATGTACTAGCGCCTGGTGGTAGTTTTGTTGTGAAGGTGTTTCAGGGCGAAGGTTTCGAGGAGTATCTTAAGGAAATTCGCTCCCTGTTTGCGAAGGTTAAAGTTCGTAAGCCGGACTCTTCCCGGGCCCGTTCCCGAGAAGTGTATATTGTAGCGACCGGGCGAAAATGATAACCCGCGTCTTTCAGACGAAAGTTTGAATGACACGGGATATAGAGTATCCTGACGCTGTTTTTAACACAGTTGTAATATGAGGTTAATCCCTTGAGTGACATGGCGAAAAACCTAATACTCTGGCTGGTCATTGCCGTTGTGCTGATGTCAGTATTCCAGAGCTTTGGGCCCAGCGAGTCGAATGGCCGCAAGGTGGATTATTCTACCTTCCTGCAGGAGGTCAATCAGGACCAGGTTCGCGAAGCGCGTATCAACGGACGTGAGATCAACGTTACCAAGAAAGATAGTAACCGTTACACGACTTACATCCCGGTGAACGATCCTAAGCTGCTTGATAACCTTCTGACCAAAAACGTCAAGGTGGTAGGCGAGCCGCCAGAAGAACCAAGCCTGCTGGCTTCTATCTTCATCTCCTGGTTCCCGATGCTGCTTCTTATTGGCGTCTGGATCTTCTTTATGCGCCAGATGCAGGGCGGCGGTGGCAAAGGTGCCATGTCGTTCGGTAAGAGCAAGGCGCGTATGCTAACGGAAGATCAGATCAAGACCACGTTTGCCGACGTTGCAGGTTGCGACGAAGCAAAAGAAGAAGTGGGCGAACTGGTTGAATACCTGCGCGAACCGAGCCGTTTCCAGAAACTGGGCGGTAAGATCCCGAAAGGCGTTCTGATGGTAGGGCCCCCGGGTACCGGTAAAACCCTGCTGGCGAAAGCCATCGCGGGTGAAGCGAAGGTGCCGTTCTTTACTATTTCAGGTTCTGACTTCGTTGAAATGTTCGTGGGTGTTGGTGCATCTCGTGTGCGTGACATGTTCGAGCAGGCCAAAAAGGCAGCACCGTGCATTATCTTCATCGATGAAATCGACGCCGTAGGCCGCCAGCGTGGCGCAGGCCTGGGCGGTGGTCACGATGAACGTGAACAGACGCTGAACCAGATGCTGGTTGAGATGGATGGCTTCGAAGGTAACGAAGGTATTATCGTTATCGCGGCGACTAACCGTCCGGACGTTCTTGACCCTGCGCTGCTGCGTCCAGGCCGTTTCGACCGTCAGGTTGTGGTTGGTCTGCCGGATGTACGTGGTCGTGAACAGATTCTGAAAGTTCACATGCGTCGCGTACCGCTGGCACCGGATGTCGACGCGGCAATCATCGCGCGTGGTACGCCGGGCTTCTCCGGTGCTGACCTGGCAAACCTGGTCAACGAAGCTGCACTGTTCGCTGCTCGCGGTAACAAACGCGTTGTGTCGATGGTGGAGTTCGAAAAAGCGAAAGACAAAATCATGATGGGTGCGGAACGTCGCTCCATGGTGATGACGGAAGCGCAAAAAGAGTCCACGGCTTACCACGAAGCCGGTCACGCGATTATCGGTCGCCTGGTGCCGGAACACGATCCGGTGCATAAAGTGACGATTATTCCGCGCGGTCGTGCGCTGGGTGTGACGTTCTTCCTGCCGGAAGGCGATGCCATCAGCGCCAGTCGTCAGAAGCTGGAAAGTCAGATTTCAACCCTTTACGGCGGTCGTCTGGCAGAAGAGATTATTTACGGTGCGGAACATGTTTCGACCGGTGCGTCCAACGACATTAAAGTCGCGACCAACCTGGCGCGTAACATGGTGACCCAATGGGGCTTCTCCGAGAAGCTGGGTCCCCTGCTGTATGCGGAAGAAGAAGGCGAAGTGTTCCTGGGCCGCTCCGTGGCGAAAGCGAAACACATGTCCGATGAAACCGCACGTATTATTGACCAGGAAGTGAAGCTGCTGATCGAGCGTAACTACAATCGCGCCCGTCAGATCCTGAACGATAACCTGGACATTCTGCATTCGATGAAAGATGCGCTCATGAAATATGAGACCATCGATGCTCCGCAGATTGACGACTTGATGGCTCGCCGCGAAGTGCGTCCGCCAGCGGGTTGGGAAGACCCAGGCGCTTCCAACAATTCTGACAACAATGGCACACCGCGTGCGCCGCGTCCGGTCGATGAACCGCGTACGCCGAACCCGGGCAACACCATGTCAGAACAGTTGGGCGACAAGTAAGTCACTGCTGTTGAAGTCTATGTTTGCACCTCAAACCCTGGAGCTTGCTCCGGGGTTTTTCTTTTCTGTAAAACCATATTGATACCAGGGATTTGACCATGAAACTATTCGCCCAGGACTCGCATCTCGATCTCTCACATCCGCATGTGATGGGTATCCTGAATGTCACGCCTGACTCCTTCTCTGACGGCGGCACGCATAACACGCTTATCGAGGCTGTGAAGCACGCAAATTTGATGATTAACGCGGGCGCCACCATCATTGACGTAGGCGGGGAATCGACGCGCCCGGGGGCGGCAGACGTTTCGGTGGAAGAAGAACTGGCGCGCGTGGTGCCTGTGGTTGAAGCTATCGCACAGCGGTTCGAGGTGTGGATCTCCGTCGATACGTCTAAACCTGAAGTGATCCGTGAAGTCGCGAGAGTGGGTGCTCACATCATCAATGATATTCGCTCGCTGACGGAGCCTGGCGCACTGGAGGCGGCCGCGGAGACCGGGCTACCGGTTTGCCTGATGCACATGCAAGGACAGCCGAAAACCATGCAGGAAGCGCCAAAGTATGACGATGTTTATGCCGACGTAAATCGCTTCTTTATTGAGCATATTGCACGTTGTGAACGTGCGGGTATCGCAAAAGAGAAATTGCTGCTCGACCCGGGGTTCGGTTTCGGTAAAAATCTCTCTCACAATTATGAGCTGCTTGCGCGCTTATCGGAATTCCATCATTTCGACCTGCCATTGCTGGTTGGTATGTCGAGAAAGTCGATGATTGGTCAGTTACTGAATGTAGGGCCGAGCGAACGTCTGAGCGGAAGCCTGGCCTGCGCTGTAATTGCGGCGATGCAGGGCGCGCACATTATTCGTGTCCATGACGTTAAAGAAACAGTAGAAGCCATGCGTGTAGTGGAAGCTACACTGGCAGCGAAGGAAAACAAACGCTATGAGTAATCGTAAATATTTTGGTACCGATGGTATTCGTGGGCGCGTGGGTGATGCGCCAATCACCCCTGATTTTGTACTGAAACTGGGCTGGGCAGCGGGTAAAGTCCTTGCACGTCATGGCTCCCGTAAAATCATCATTGGTAAAGATACCCGTATCTCCGGGTATATGCTGGAGTCAGCGCTGGAGGCCGGTCTGGCTGCCGCGGGGCTTTCCGCTTCCTTCACTGGCCCAATGCCAACGCCTGCTGTGGCATATCTGACGCGTACTTTCCGTGCTGAAGCAGGGATTGTGATTTCGGCCTCGCATAACCCGTTTTATGACAACGGCATTAAATTCTTCTCCATCGACGGCACTAAGCTGCCGGATGAAGTGGAAGAGGCGATCGAAGCGGAGATGGAAAAAGAGATCACCTGTGTCGACTCCGCCGAGCTGGGTAAAGCGAACCGTATTGTCGATGCCGCGGGTCGTTACATCGAATTCTGCAAAGGTACTTTCCCGAACGAACTGAGCCTGGCCCATCTTAAAATTGTGGTGGACTGCGCCAACGGTGCGACCTATCACATTGCGCCGAATGTTTTCCGCGAACTGGGTGCGAACGTGATTACCATCGGCTGTGAGCCTGATGGCCTGAATATTAACGAACAGGTGGGTGCGACTGACGTTCGTGCTCTGCAGGCGCGCGTTCTGGCGGAAAAAGCCGATCTGGGCATCGCACTGGATGGCGACGGCGATCGCGTGATCATGGTCGATCACGAAGGTAATAAGGTCGACGGCGACCAGATCCTCTATATCATTGCGCGTGAAGGTCTGCGTCAGGGCCAGCTGCGCGGCGGTGCAGTAGGCACGCTGATGAGCAACATGGGTCTGGAGCTGGCGCTGAAACAGCTGGGTATTCCGTTCGTCCGTGCAAAAGTGGGCGACCGCTATGTGCTGGAAAAACTGCAGGAAAAAGGCTGGCGCATCGGGGCTGAAAACTCAGGCCACGTGATCCTGCTGGATAAAACCACTACCGGAGACGGTATCGTCGCTGCGCTGCAGGTTGTTGCCGCCATGGCGCGCAACCATATGAGCCTGCACGATCTCTGCAGCGGCATGAAAATGTTCCCGCAGATCCTGGTGAATGTGCGTTTCACCGCCGGTAAAGGCGATCCGCTGGAAAATGAAAATGTGAAAGCGGTGATGGCTGACGTTGAAGCAGCCCTGGGCAACCGTGGGCGTGTTCTGCTGCGTAAATCTGGAACCGAACCGCTGATCCGCGTAATGGTGGAAGGCGAAGACGAGGCGCAGGTGAATGAATTTGCGCACCGTATTGCGGATGCCGTAAAAGCTGCATAGTTTTTCACGTTAAGTGATTAAAAAGGCGGCCTTGCCGCCTTTGTTTTGAGCAATTGATGGCTTTTTGCTGTTTTTTTCCGCAGTTGATACAATGTGTCAAAATTGCCCTTGCGAAGCACATTCGCTTTGGTTAGTATTCACACCCGCTTCAGTGGGAAACAAAAATCCTGCTAATTGGTCGAAGCATTGGTATGCGGCAAATCCGCAAGGAACAGGTTGATTATGTACGAAGCTCTTTTAGTTATTTTCCTTATTGTAGCCATCGCTCTCGTAGCGCTGATCATGCTGCAGCAAGGTAAAGGCGCTGATATGGGAGCCTCCTTCGGAGCAGGCGCTTCCGGTACGCTGTTCGGTTCAAGTGGTTCTGCGAACTTCATGACCCGCACAACGGCGATTCTGGCTACGCTGTTCTTCATCATCAGTCTGGCGCTTGGCAATATCAACAGCAACAAGACCAGCAAAGGAAGCGAGTGGGAAAATCTGAGCGCGCCAGCGAAAACTGAGCAGACTCAGCCAGCTGCACCGGCTAAGCCGACCAGCGATATCCCGCACTAAGTATTCAGTACCGAGGTGGTGGAATTGGTAGACACGCTACCTTGAGGTGGTAGTGCCCTAACGGGCTTGTGGGTTCGAGTCCCATCCTCGGTACCAATATTCCAGAAGAAAGACGTCGAAAGACGTCTTTTTTTTCGTCTGTAGAAGGGGCGTTTTCGTCGGCGGGTACGTTCGTGCCAGCGGGACCGGTTCTGCAGCGATCGTAAAAAAGGCGCCCACTGGGCGCCTTTTGCATTTCTGCGTAAGCATTACTTCTTAACGCTGTGCTCCAGGTTTTCAACCTGCGGCAGGCCATTACCGGCGCTTGCGGAGAGCAGGCCATTCTCAACGTAGTTGAACAGCTTCTCACGGGTATCGGTGATGTCCAGGTTACGCATGGTCAGCTGGCCAATACGATCGTCCGGAGAGAACACGGATTCACCTTTCTCCATGGTCAGACGCTCTGCTTTATAAGTCAGGTTGTCGGACACGGTGTTCAGAATCGAGTAGTCATTCCCGCGACGCAGCTCCAGCGTCACTTCGCCGGTGATCGCGCTTGCCACCCAACGTTGCAGTGCATCGCGCAGCATCAGGGCCTGTGGGTCGAACCAACGGCCCTGGTACAGCAGTTTACCCAGCTGACGACCATGAGAGTGATACTGCTCGATGGTGTCTTCGTTGTGAATACCGGTCAGCAGACGCTCATAAGCGATGTGCAGCAGCGCCATCCCAGGGGCTTCATAGATGCCACGGCTTTTTGCTTCAATAATACGGTTTTCAATTTGGTCGCTCATGCCCAAACCGTGACGGCCACCGATACGGTTAGCTTCCAGCATCAGTTCCACATCGTCAGAGAAGGTCTTGCCGTTCAGGGCAACCGGATGGCCGCGCTCGAAACGCACGGTAACTTCTTCCGCCTGGATTTTGACGTTTTCGTCCCAGAACTTCACGCCCATGATCGGGTTAACGATCTTCACGCTGGAGTTCAGGAATTCCAGGTCCTTCGCTTCGTGCGTCGCACCCAGCATATTGGAATCGGTAGAGTAGGCTTTCTCAACGGACATCTTATAGTCGAAGCCACAGGCGATCATGAACTCGGACATTTCATGACGGCCGCCCAGCTCGTCGATAAAGTCGGTATCGAGCCACGGTTTATAAATCTGCAGCTCGGCGTTGGTCAGCAGGCCATAACGATAGAAACGTTCGATATCGTTTCCTTTATACGTACTGCCATCACCCCAGATGTTTACGTCATCTTCTTTCATGGCGGCAACCAGCATGGTACCGGTCACTGCACGGCCCAGCGGGGTGGTATTGAAATAGGTCAGGCCGCCGGTAGTATTATGGAAAGCACCACACTGAATAGCAGCAATGCCTTCAGCGACCAGTTGCTTACGGCAGTCAATCAGGCGCGCGTTCTCTGCGCCATACTCTTTAGCGCGACGAGGGATTGCATCATAATCGTCCTCATCCGGCTGACCCAGGTTCGCAGTATATGCATACGGAACCGCTCCCTTTTGGCGCATCCACAGCAGTGCAGCGCTGGTATCCAGGCCGCCTGAAAAAGCGATGCCAATACGTTGTCCTACCGGAAGATGCTTGAGAATCGTCGTCATAAAATAAAACCCTGCTTGATTGACTGATTAAGAGACCGCTTTCGCTCTTGATGCATGTTTATGCAAAATAAGTGAGTATTCATTTAATCATCTTTTGTCGATGACCGGAAGAGACTCGTGCGTTTTTTGTAAAATTTTCCCTTTGTTTGACCTGGCGGAAACTGGCTTGACAGGTGGGGTTCACTATCAATATACTAAACGCCGATTTTACGTCCCGTCTTCGGTACCAAATCCCAGCATTATTTGCAAATTCTCTCCAAAACGCGTAGAATTTGCCACGTTTCAGGCGCGGGGTGGAGCAGCCTGGTAGCTCGTCGGGCTCATAACCCGAAGGTCGTCGGTTCAAATCCGGCCCCCGCAACCACTTTCCCATAAAGTTCTTTTTCAAATATACTGTGAAGACTTAGAGCCTTCGTAGCTGGATTTGAAAAAATTCTTTCGGAGAGTGCTCCAGGCCGCAGTTGCGGCTATAGGGTTCAGTTATCTAAAGCCCCGATTTATCGGGGTTTTTTGTTATCTGACTACAGAATAACTGGGCTTTACGCCCTTTTTTTATGTCTTGGGGGTGGGCTTGTCCACATTAGAGCAAAAATTAACAGAGATGATTACTGCACCGGTCGAAGCACTGGGCTACGAACTGGTCGGCATCGAATTCGTTCGCGGCCGTACATCGACGCTGCGCATCTATATTGATAGTGAAGATGGCATCAATGTTGATGATTGTGCTGATGTTAGCCACCAGGTGAGTGCGGTTCTTGATGTTGAAGACCCGATTACCGTTGCGTACAACCTGGAAGTTTCCTCACCCGGCCTCGATCGCCCGATGTTCACGGCCGAGCACTATGTGCGCTTTACCGGTGAAGAAGTGGCTCTCGTTCTGCGTATGGCCGTACAGAACCGCCGTAAATGGCAGGGAATTATCAAAGCCGTTGATGGTGAAATGATCACGGTTACAGTCGAAGGCAAAGATGAAGTGTTCGCGCTGAGTAATATCCAGAAGGCGAACCTGGTTCCCCACTTTTAACAGTCTGGATTGAGGTGAAAAGCCCGCGATGAACAAAGAAATTTTGGCTGTTGTTGAAGCCGTCTCCAACGAGAAATCACTGCCGCGTGAGAAGATTTTCGAAGCGCTGGAAAGTGCACTGGCTACAGCAACCAAGAAAAAATACGAACAAGAGATCGATGTTCGCGTAGAAATCGATCGTAAAAGCGGTGACTTCGATACATTCCGTCGTTGGGTAATCGTTGAAGAGGTGACCCAGCCGACGAAAGAGATCACCCTGGAAGCGGCGCGTTTTGAAGACGAAAGCCTGAACGTGGGTGACTATGTTGAAGACCAGATTGAATCTGTCACCTTCGACCGTATCACCACGCAAACCGCAAAACAGGTTATCGTCCAGAAAGTCCGTGAAGCTGAGCGCGCGCTGGTTGTCGATCAGTTCCGCGATCAGGAAGGTGAGATCATTACCGGCGTGGTGAAGAAAGTAAACCGCGACAACATCTCTCTGGAAATCAAATCTGAAGGGCTGCCAGGTAACGCTGAAGCCGTTATCCTGCGTGAAGACATGCTGCCGCGTGAAAACTTCCGCCCGGGTGACCGTATTCGTGGCGTTCTGTATGCCGTACGCCCTGAAGCGCGTGGTGCACAGCTGTTTGTGACCCGTTCCAAGCCAGAGATGCTGATTGAACTGTTCCGTATCGAAGTACCGGAAATCGGCGAAGAAGTTATCGAGATTAAAGCGGCTGCCCGCGATCCGGGTTCACGCGCGAAAATCGCGGTGAAAACCAACGACAAGCGTATCGACCCGGTCGGTGCTTGCGTAGGTATGCGCGGTGCGCGTGTTCAGGCGGTTTCTACCGAACTGGGCGGCGAGCGTATCGATATCGTCCTGTGGGACGACAACCCGGCGCAATTCGTGATTAACGCAATGGCTCCGGCGGATGTGGCGTCTATCGTTGTTGACGAAGACAAACACACCATGGATATCGCTGTTGAAGCGGGCAACCTGGCGCAGGCAATCGGCCGTAACGGTCAGAACGTACGCCTGGCGTCACAGCTGAGCGGCTGGGAACTCAACGTAATGACCGTTGATGACCTGCAGGCTAAGCATCAGGCTGAAGCCCATGCGGCGATCGATACCTTCACGAAATACCTGGATATTGACGAAGATTTCGCCACTGTTCTGGTTGAAGAAGGTTTCTCTACCCTTGAAGAACTGGCCTATGTGCCAATGAAAGAGCTGCTGGAAATCGACGGTCTTGATGAAGCCACCGTTGAAGCCCTGCGTGAACGCGCTAAAAACGCACTGACCACCCTGGCACTGGCTCAGGAAGAAAGCCTTGGCGATAAGAAGCCGGCTGATGACCTGCTGAATCTGGAAGGTCTTGATCGTGCGATTGCGTTCAAGCTGGCTGCCCGTGGTGTTTGTACGCTGGAAGATCTCGCTGAGCAAGGCGTTGATGACCTGGCTGATATCGAAGGTTTAACCGACGAGAAAGCCGGCGAACTCATCATGGCCGCACGTAATATTTGCTGGTTCGGCGACGAAGCGTAATAAACTGTAGCAGGAAGGAACAGCATGACTGATGTAACTGTAAAATCGCTGGCTGCCGAGATTCAGACCTCCGTGGACCGCCTGGTACAGCAATTTGCTGATGCAGGGATCCCGAAGTCCGCTGATGACTCGGTGAACGCGCAAGAAAAACAAACCTTGTTAGCGCACCTGAACCGTGAACACGGTTCGACGCCTGACAAGCTGACGCTGCAGCGCAAAACGCGTAGCACGTTGAATATCCCTGGTACCGGTGGTAAAAGCAAATCGGTACAAATTGAAGTCCGCAAGACACGCACCTTTGTAAAACGTGATCCGCAAGAGGCAGAACGCCTTGCTGCGGAAGAGCAGGCACAGCGTGAAGCGGAAGAACAAGCTCAGCGTGAGGCAGAAGCGACTGCCAAACGTGAAGCAGAATTAAAAGCTGAACGTGAGGCCGCAGAAAAAGCGAAACGCGACGCAAGTGATAAAGTGAAGCGTGAAGCTGCGGAAAAAGACAAAGTGAGCAATCAACAGACCGACGAAATGACAAAAACCGCCCAGGCTGAAAAAGCCCGCCGTGAAAATGAAGCTGCCGAGCTGAAGCGTAAAGCGGAAGAAGAAGCCCGCCGCAAGCTTGAAGAAGAAGCTCGCCGTGTAGCTGAAGAAGCGCGCCGTATGGCTGAAGAAAACGAGAAGAACGGTGTGAACCCTGCTGAAGCGTCTGAAGACACCAGCGATTATCACGTCACTACTTCTCAGCATGCGCGCCAGGCAGAAGACGATAACGACCGTGAAGTTGAAGGTGGTCGTGGCCGTACTCGCAGCACCAAAGCTGCTCGCCCAGCCAAAAAAGGCAACAAGCACGCTGAATCTAAAGCTGACCGTGAAGAAGCACGTGCAGCGATCCGCGGTGGTAAAGGCGGCAAGCGTAAAGGTTCCGCACTGCAGCAGGGCTTCCAGAAGCCAGCTCAGGCTGTTAACCGTGACGTAGTGATTGGTGAAACCATCACCGTTGGCGATCTGGCCAACAAAATGGCGGTTAAAGGCTCTCAGGTCATCAAAGCGATGATGAAACTGGGCGCAATGGCCACCATCAACCAGGTTATCGACCAGGAAACTGCGCAACTGGTAGCCGAAGAGATGGGCCACAAAGTTATCCTGCGTCGTGAAAACGAGCTGGAAGAAGCAGTAATGAGCGACCGTGACACCGGCGCAGCGGCAGAACCGCGCGCGCCTGTAGTGACCATCATGGGTCACGTTGACCACGGTAAAACCTCTCTGCTCGACTACATTCGTTCGACGAAAGTGGCCTCCGGTGAAGCGGGTGGTATTACCCAGCACATCGGTGCGTACCACGTAGAAACCGACAACGGCATGATCACCTTCCTGGATACCCCGGGCCACGCAGCGTTTACCTCTATGCGTGCTCGTGGTGCTCAGGCAACGGATATCGTTGTACTGGTTGTTGCTGCAGACGACGGCGTGATGCCACAGACCATTGAAGCTATCCAGCACGCGAAAGCGGCGCAGGTGCCTCTGGTGGTTGCAGTGAACAAGATCGATAAGCCAGAAGCTGACATGGATCGCGTTAAAAACGAACTCTCCCAGTACGGTGTTATGCCGGAAGAGTGGGGCGGTGAAGCGCAGTTCATCCCAGTATCTGCGAAAGCCGGTACCGGTATCGACGACCTGCTGAACGCTATCCTGCTGCAGGCTGAAGTTCTGGAGCTGAAAGCGGTTCGTAAAGGTATGGCGAGCGGCGCGGTTATCGAATCCTTCCTGGATAAAGGTCGTGGTCCGGTTGCAACCGTTCTGGTTCGTGAAGGTACGCTGCATAAAGGCGATATCGTCCTGTGTGGTTTCGAATACGGTCGTGTTCGTGCGATGCGTAACGAACTGGGTCAGGAAGTTCTGGAAGCAGGTCCGTCCATTCCAGTGGAAATCCTGGGCCTGTCCGGTGTGCCGGCTGCGGGCGATGAAGTGACCGTCGTACGTGACGAGAAGAAAGCGCGCGAAGTTGCACTGTATCGTCAGGGCAAATTCCGTGAAGTTAAACTGGCTCGTCAGCAGAAATCTAAACTCGAGAACATGTTTGCGAACATGACCGAAGGCGAAGTTCACGAAGTGAACATCGTTCTGAAAGCCGACGTTCAGGGTTCCGTGGAAGCGATCTCCGACTCCTTGCTGAAACTGTCTACTGACGAAGTTAAAGTGAAGATCATCGGTTCTGGCGTAGGTGGTATCACCGAAACCGACGCCACCCTGGCTGCTGCATCCAATGCAATCCTGGTCGGCTTCAACGTACGTGCTGACGCATCTGCACGTAAAGTGATTGATGCTGAAAGTCTGGATCTGCGTTACTACTCCGTCATCTATAACCTGATCGACGAAGTGAAAGCAGCGATGAGCGGCATGCTGTCTCCAGAGCTGAAACAGCAGATCATCGGTCTGGCTGAAGTGCGTGACGTGTTCAAATCACCGAAATTTGGTGCGATCGCGGGCTGTATGGTTACCGAAGGTATCATCAAACGTCACAACCCAATCCGCGTACTGCGTGACAACGTGGTTATCTACGAAGGCGAGCTGGAATCCCTGCGCCGCTTCAAAGATGACGTTAACGAAGTCCGTAACGGCATGGAATGTGGTATCGGCGTGAAGAACTACAACGACGTTCGCGTTGGCGACATGATCGAAGTGTTCGAGATCATCGAAATTCAGCGTACGATTGCTTAATCATCGGTGCAGGCCGGGTAAGCAAAGCGCCACCCGGTAATAATTTTAAAAGGGGCTTTTTGCCCCTTTTTTGTCTGGAGAATTTATTATGGCGAAAGAATTTGGTCGCCCGCAGCGCGTAGCGCAAGAAATGCAGAAAGAGATCGCCCTCATCCTGCAACGTGAAATTAAAGATCCACGCGTGGGTGTGATGACCACCGTGTCCGGCGTGGAAATGTCCCGCGACCTGGCGTATGCCAAAGTGTTCGTGACCTTCCTGAACGATCAGGACGAAGCCGCGGTAAAAAACGGCATTAAAGCGCTGCAGGAAGCCTCTGGCTACATCCGCTCTCTGCTCGGCAAAGCGATGCGTCTTCGTATCGTACCTGAGCTGACCTTCTTCTACGACAACTCTCTGGTCGAAGGTATGCGCATGTCCAACCTGGTGACCAGCGTGGTGAAACATGACGACGAACGTCGTGTTAACCCAACGGACGACAGCAAGGAGGACTAATGAGTCGTCCTCGTCGTCGCGGTCGCGACGTGCATGGTGTGCTGCTGCTGGATAAACCCCAGGGCGCTTCCAGCAACGACGTGCTGCAAAAAGTTAAGCGTATTTTTAACGCCAACCGTGCGGGCCACACGGGCGCGCTCGATCCGCTGGCGACCGGCATGTTGCCGATCTGCCTGGGGGAAGCGACAAAGTTTTCCCAGTACCTACTGGACTCCGATAAGCGCTATCGGGTCATCGCCCGACTAGGCCAGCGCACGGACACCTCCGATGCCGATGGTCAGGTGGTAGAAGAGCGTCCGGTGACCTTCAGCGCGGAGCAACTTGATGCCGCGCTGGAAAGTTTCCGTGGCGACACGCTGCAGGTACCATCAATGTATTCGGCGCTGAAGTACCAGGGTAAAAAACTGTACGAATATGCACGCCAGGGCATTGACGTTCCTCGCGAACCCCGTCCGATTACCGTGTACGAACTGCTCTTTATTCGTCACGAAGGCGATGAGCTGGAGCTGGAAGTTCACTGTTCGAAAGGCACCTATATTCGTACCATCATTGACGACCTGGGTGAAAAGCTGGGTTGCGGTGCGCACGTGATTTACCTGCGTCGCCTGGCTGTCAGCACGTACCCGGTTGAGCGAATGGTGACCCTTGAACATCTGCGCGAGTTGGTTGAGCAGGCGGAAGCGCAGGAGATTGCGCCTGCCGATTTGCTCGATCCGCTGCTAATGCCAATGGACAGCCCGGCGGCCGATTTCCCGGTTGTTAATCTTCCTTTAACATCCTCCGTTTACTTTAAGAACGGAAACCCGGTTCGTACCACCAGTGCTCCTTCTGAAGGCCTGGTACGCGTGACCGAGGGGGATGAAGGTAAGTTTATAGGCATGGGTGAAATGGATGGCGAAGGGCGCGTCGCGCCGCGTCGCCTGGTCGTTGAGTATCCGGTTGAAGCCTGATAGCGATAACGGCTCGCCTTGCGATAAGCAGGTGAGACGAGTAGAATATCGCGGCTTAACGTTCGGCAAATTGTTTAACATATTGCGGGACGTATACTGGGATTGCTGAATTAGAGATCGGCATCCTTACATTCTTTATATTCTGGAGTTTGAAAATGTCTCTAAGCGTTGAAGCTAAAGCTAAAATCGTTTCTGAGTTTGGTCGTGGTACTAACGACAGCGGTTCTACCGAAGTTCAGGTTGCACTGCTGACTGCACAGATTAACCACCTGCAGGGTCACTTTGCAGAGCACAAAAAAGATCACCACAGCCGTCGTGGTCTGCTGCGTATGGTTTCTCAGCGTCGTAAACTGCTCGACTACCTGAAACGTAAAGATGTTGCACGTTACTCCGCGCTGATCGAGCGTCTGGGTCTGCGTCGCTAAGTCTTGCGAGTTTCAGAAAAGGGGGCCTGATGGCCCCTTTTTTCAACCAGACGGCAGCAATTCACTGGAAACTATTGTATTGTTGCTATAAATGATCTTCATTGCAGAGGTTCGCGCGGCTAATGAGAGGCTTCACCCATGGGGGTGTTGGTTGTCATTAGTCGCGAGGATGCGAAGAAGGTCGGGTTAAATCGTCAGCACACCGGTGGTGTGCTGTCATACATTTAAGAAAGGACAGAACTTTGCTGAATCCGATCGTTCGTAAATTCCAGTATGGTCAACACACCGTCACGCTGGAAACCGGCATGATGGCACGTCAGGCTACTGCTGCCGTTATGGTAAGCATGGATGACACTGCGGTATTCGTAACCGTAGTTGGCCAGAAAAAAGCAAAACCAGGTCAGGACTTCTTCCCACTGACCGTTAACTACCAGGAGCGTACCTACGCTGCCGGTAAAATTCCGGGTGGCTTCTTCCGTCGTGAAGGCCGTCCAAGCGAAGGCGAAACCCTGATTGCGCGTCTGATTGACCGCCCGGTTCGTCCGCTGTTCCCGGAAGGCTTCGTGAACGAAGTGCAGGTTATCGCGACCGTTGTTTCCGTTAACCCACAGGTTAACCCGGATATCGTTGCGATGATCGGTGCTTCCGCGGCCCTGTCACTGTCTGGTATTCCATTCAATGGCCCAATTGGTGCTGCACGCGTTGGTTACATCAACGACCAGTACGTGCTGAACCCAACGCAGGAAGAGCTGAAAGAAAGTAAGCTGGACCTGGTTGTTGCTGGTACTGAAGCGGCTGTGCTGATGGTTGAATCCGAAGCTGAACTGCTGAGCGAAGACCAGATGCTGGGCGCGGTGGTCTTTGGCCACGATCAGCAGCAGATCGTTATTCAGAACATCAACGATCTGGTTAAAGAAGCGGGCAAACCACGTTGGGACTGGCAGCCTGAAGCCGTCAACGACGCGCTGAATGCACGCGTTGCTGCGCTGGCTGAATCTCGTCTGAGCGATGCTTATCGCATCACCGACAAACAGGAGCGTTATGCTCAGGTTGACGTGATCAAAGACGAAACTATCGCAACGCTGATTGCTGAAGACGAAACGCTGGATGCTAACGAGCTGAGCGAAATTCTGCACGCTATCGAGAAAAACGTGGTTCGTAGCCGCGTCCTGGCGGGTGAGCCGCGTATCGATGGCCGCGAAAAAGACATGATCCGTGGCCTGGACGTGCGTACTGGCGTTCTGCCACGTACTCACGGTTCTGCACTGTTCACCCGTGGCGAAACGCAGGCGCTGGTTACCGCGACCCTGGGGACAGCACGTGACGCGCAGAACATCGACGAACTGATGGGCGAGCGTACTGACAGCTTCCTGTTCCACTACAACTTCCCTCCATACTCCGTAGGTGAAACCGGTATGGTGGGTTCACCTAAGCGTCGTGAAATTGGTCACGGTCGTCTGGCGAAGCGTGGTGTGCTGGCAGTGATGCCGGATGCTGACAAATTCCCGTACACCGTTCGTGTGGTTTCTGAAATCACCGAATCTAACGGTTCTTCTTCCATGGCTTCCGTGTGTGGCGCATCTCTGGCGCTGATGGATGCAGGCGTGCCAATCAAAGCCGCCGTTGCGGGTATCGCAATGGGCCTGGTGAAAGAGGGCGAGAACTTTGTTGTTCTGTCTGACATTCTGGGCGACGAAGACCACCTGGGCGATATGGACTTCAAAGTTGCGGGTTCCCGCGACGGTATCTCTGCGCTGCAGATGGATATCAAAATTGAAGGTATCACCAAAGAGATCATGCAGGTTGCGCTGAACCAGGCTAAAGGTGCTCGTCTGCACATCTTGGGCGTGATGGAACAGGCGATCAACGCGCCACGTGGCGACATTTCTCAGTTCGCTCCGCGTATCCACACCATCAAGATCAATCCAGACAAGATCAAAGATGTTATCGGTAAGGGCGGTTCCGTTATCCGTGCTCTGACCGAAGAGACTGGCACCACTATCGAAATCGAAGATGACGGTACGGTGAAAATTGCAGCGACCGACGGCGAGAAAGCGAAATTCGCTATTCGTCGCATCGAAGAAATTACTGCAGAAATCGAAGTGGGCCGTATCTACAATGGTAAAGTGACCCGTATCGTTGACTTTGGCGCGTTCGTTGCCATCGGTGGCGGTAAAGAAGGTCTGGTTCACATCTCTCAAATCGCTGACAAGCGCGTTGAGAAAGTGACCGATTACCTGCAGATGGGTCAGGAAGTCCCGGTTAAAGTTCTGGAAGTTGACCGCCAGGGCCGTATCCGTCTGAGCATTAAAGAAGCAACCGAGCAGTCTCAGCCGGCTGCTGCGCCAGAAGCATCGGCAGCAGAACAGCAAGGCGAGTAAGTTGCATTTGCCCTCCGCTTTGGCGGAGGGCCTATTATCAGGCAGGACGCCTTGTTAAGCCGCCGGGGGACAGGACGTTCATCCAATAGTTGTCTTCGGGAGTGGGAAATGAAGCCTTTTTTGCGCTGGTGTTTCGTTGCGACAGCTTTAACGCTGGCAGGATGCAGCAACTCTGCCTGGCGTAAGAGCGAAGTCCTCGCAGTGCCATTGCAACCGACTTTGCAGCAGGAAGTGATTCTGGCACGCATGGAACAAATTCTTGCCAGTCGGGCTTTAACCGATGACGAACGCGCACAGCTTTTATATGAGCGCGGAGTGTTGTATGATAGTCTCGGTCTGAGGGCATTAGCGCGGAATGATTTCTCACAAGCGCTGGCAATCCGACCTGATATGCCTGAAGTATTCAATTACTTAGGCATTTATTTAACGCAGGCAGGCAATTTTGATGCTGCCTATGAAGCGTTTGATTCTGTACTTGAGCTTGATCCAACTTACAACTACGCGCACTTGAATCGCGGTATCGCCCTGTATTACGGCGGTCGTGATAAGTTAGCGCAAGATGATCTGCTGGCGTTTTATCAAGACGATCCTAATGATCCTTTCCGCAGTCTGTGGTTATACATCGTTGAGCAGAAGCTCGATGAGAAGCAGGCAAAAGAAGCACTGAAACAGCGCTTCGATAAATCGGACAAGGAACAGTGGGGATGGAACATTGTCGAGTTCTACCTGGGCAACATTAGCGAAGCAACGCTGATGGAACGCCTCAAGGCGGACGCAACGGATAACACCTCGCTCGCTGAGCATCTCAGTGAAACCAACTTCTATTTAGGTAAGTACTACCTAAGTCTGGGGGATAAGGACAGCGCTACGGCACTGTTCAAATTAGCGGTTGCTAACAACGTACACAACTTCGTTGAGCACCGTTATGCATTGTTGGAATTATCGCTCTTGGGCCAGGAGCAAGACGACCTGGCAGAATCGGACCAGCAATAGCTGACGACATAAACATCAGCCCGTAATCTTTTGATTGCCATCACCTTAACTGGTGAGGGCGTTGTTGTTCGTCAATACATCTACTTTGAGCCGGTTCACACTTTTCAATGAAAATTGCTAATCATTTTCACGATGAGCTAAGTAGACTGGCCGCCATTGACATTGAGGCACTCGTACTACATGGCTGAATTCGAAACCACTTTTGCAGATCTGGGCCTGAAGGCTCCTATCCTTGAAGCCCTTACCGATCTGGGTTACGAAAAACCATCTCCGATCCAGGCAGAATGTATCCCACATCTGTTGTCTGGTCGTGACGTGCTGGGCATGGCCCAGACTGGTAGCGGCAAAACCGCAGCGTTCTCGCTGCCGCTGCTGCACAACATCGATCCGGAACTGCGTGCACCGCAGATCCTCGTCCTGGCTCCAACCCGTGAACTGGCTGTTCAGGTTGCAGAAGCTATGACTGATTTCTCTAAACATATGCGCGGCGTAAACGTGGTGGCCCTGTACGGTGGCCAGCGTTATGACGTGCAGTTACGTGCCCTGCGCCAGGGTCCACAGATTGTTGTCGGTACGCCGGGCCGTCTGCTGGATCACCTGAAGCGCGGTACTCTTGACCTCTCTAAACTGAGCGGTCTGGTACTGGATGAAGCAGATGAAATGCTGCGTATGGGCTTCATCGAAGACGTAGAAACGATTATGGCGCAGATCCCGGAAGGTCATCAGACCGCTCTGTTCTCTGCAACCATGCCAGAAGCGATTCGTCGCATTACCCGCCGCTTCATGAAAGAGCCGCAGGAAGTGCGCATTCAGTCCAGCGTGACCACTCGCCCGGACATCAGCCAGAGCTACTGGTCTGTATACGGTATGCGTAAAAACGAAGCGCTGGTTCGTTTCCTGGAAGCGGAAGATTTTGATGCGGCGATTATCTTCGTTCGTACCAAAAACGCGACCCTGGAAGTGGCTGAAGCGCTGGAGCGTAGCGGCTACAACAGCGCAGCGCTGAACGGTGACATGAACCAGGCTCTGCGTGAGCAGACGCTGGAGCGCCTGAAAGACGGTCGTCTGGATATCCTGATTGCAACCGACGTGGCAGCACGTGGTCTGGACGTTGAGCGTATCAGCCTGGTTGTGAACTACGATATTCCAATGGACTCCGAGTCCTACGTTCACCGTATCGGTCGTACCGGTCGTGCGGGTCGTGCAGGTCGTGCTCTGCTGTTCGTTGAGAACCGCGAGCGTCGTCTGCTGCGTAACATTGAACGCACCATGAAGCTGACCATTCCAGAAGCGGAACTGCCAAATGCAGAACTGCTGGGCAAACGCCGTCTGGAAAAATTCGCCGCGAAAGTCCAGCAGCAGCTGGAAAGCAGCGACCTGGACCAGTATCGTGCGCTGCTGGCACAGATTCAGCCTACCGCTGAAGGCGAAGAGCTGGATATGGAAACACTGGCCGCAGCACTGCTGAAAATGGCACAGGGCGAACGTACCCTGATCGTGCCACCAGATGCACCGATGCGTCCTAAGCGTGAGTTCCGTGATCGTGACGAGCGTTTCGAACGTCGTGGCGACCGTAACGATCGTGGTCCACGTGCTGACCGTCCAGAGCGCAGTGGCGAAGAGCGTCCACGTCGTGAGCGTCGTGACGCTGGCGAAATGGAACTGTACCGCATTGAAGTGGGCCGTGATGATGGTGTTGAAGTACGTCATATCGTTGGCGCGATCGCTAACGAAGGCGACATCAGCAGCCGTTACATCGGTAACATCAAGCTGTTCGCATCTCACTCTACCATCGAGCTGCCAAAAGGCATGCCGGGCGAAGTACTGCAGCACTTTACTCGCACCCGCATCCTGAACAAGCCGATGAACATGCAGCTGATGGGCGATGCCCAGCCACGTACTGACCGTGGTGGCGAACGTCGTGGCGGTGGTCGTGGTTTCGGTGGCGAACGTCGTGAAGGCGGTCGTAGCGAAGGCAACCGCGCTGGCGCAGGCGAAGGTCGTCGTTTCTCTGGCGAGCGTCGCGAAAGCCGTGGCCCACGTCGTGAAGAAGGTACCGCTCGTCGTCGTTTCGGTGACGCGTAAGTCTTTCGTTTCTGACGTAAAGTAATCTATACAGCCCCGATAAATACTGTCGGGGCTTTTTTTATTCCTTTTGTACTCTTGTACTGGTACAGTGCTGCACATTAACATGCATAACCGCATTATTGACTGGAGAAAAGGCTGTATGGCGACACTTACCACCACCCAAACGTCACCTTCGCTGCTTGGCGGCGTGGTGATCATCGGCGGAACCATTATTGGTGCCGGGATGTTCTCCCTGCCTGTGGTTATGTCCGGTGCGTGGTTCTTCTGGTCGCTGGCGGCACTGGTGTTTACCTGGTTCTGTATGCTTCATTCCGGGCTGATGATCCTCGAAGCCAACCTGAACTACCGCATTGGCTCCAGCTTCGACACCATCACTAAAGACCTGTTAGGCAAAGGCTGGAACCTGATAAACGGCCTCTCCATTGCCTTTGTGCTCTACATCCTGACTTACGCGTACATCTCAGCGAGCGGCTCCATTCTGCATCACACATTCTCGGAGTTGTCGCTGAACGTGCCGGCAAGAGTGGCGGGCTTGTGCTTCGCGCTGGGCGTCGCGTTTATCGTCTGGATGAGCACCAAAGCGGTGAGCCGCATGACGGCGATTGTGCTGGGCGCGAAGGTGATCACCTTCTTCCTGACCTTCGGCAGCCTGCTTGGGCACGTTACGCCGGCCACGCTGTTCAACGTGGCGGAGACGAATACCGCTTACACGCCGTACCTGCTGATGACTCTGCCGTTCTGTCTGGCATCGTTTGGTTACCACGGTAATGTGCCGAGCCTGATGAAGTATTACGGTAAAGATCCACGCACGATTGTGAAGTGCCTGATCTACGGCACGCTGCTGGCGCTGGCGCTGTACGTGATTTGGCTGCTGGGGACGATGGGCAATATCCCGCGTCCTGAATTTATCGGCATTGCGCAGAAGGGCGGTAACATTGATGTACTGGTACAGGCGCTGAGCGGCGTACTGAACAGCCGCAGTCTGGATCTGCTGCTGGTGGTGTTCTCTAACTTTGCCGTCGCGAGCTCTTTCCTCGGCGTGACGCTGGGCCTGTTTGACTACCTGGCCGATCTGTTTGGTTTTGATGATTCTGCTATGGGGCGCTTTAAAACCGCGCTGCTGACTTTCCTGCCACCGATTGTTGGCGGTCTGCTGTGGCCGAATGGTTTCCTCTATGCCATCGGCTATGCCGGGCTGGCGGCCACCATCTGGGCGGCGATTGTGCCTGCGCTGCTGGCACGCAAATCACGTAAACGCTTCGGCAGCCCGAAATTCCGCGTCTGGGGCGGAAAGCCGATGATTGCGCTGATTCTGGTGTTCGGTATTGGCAACGCGCTGGTGCATGTCCTGTCGAGTTTTAACCTGCTGCCGGTGTATCAGTAACACCACCTGTCACCCTCTCCCGACGGGAGAGGGGAACAAACCGCGCTAACCTGACACTTCCTCTTTCACCTGCATCGCCAGGTCAAACGAATGCAAGCGTGCCTGATGATCGAAAATCTGGCCGTTAACCATAATTTCATCCGCCTGTGTCTCACGCAGCACCGTCTCCAGCCCGTGACGCACTTTTGCCTTATCCCCCACCAGCGACATGCTCAGCGCCTGCTGAACGCCATACTGTTCGGATGCCGACCACAGCTGATGCATATTCTCCACCGGCGGCGGCAGCTGGCCGGTCTCACCGCGACGCAGCTTCACAAAAGCCTGTTGCATGGAGGTGAACAGGAATTCCGCATCGCGATTGCTATCGGCGGCAACGATGTTGATGCACACCATCGCATACGGTTTTTCCAGACGCTCTGAAGGTTTGAAGTTTGTGCGATAGAGGTGAAGCGCCTGATGGAGCATATCTGGCGCGAAGTGTGAGGCAAAGGCGAACGGCAGCCCCAGCTGCGCGGCAAGCTGCGCGCTGTACAGGCTTGAGCCCAACAGCCACACCGGGATTTTCTCACCGTAGCCTGGCACCGGGCGCACGTGCGGGTTAGGGTCACGCGCGTCAAACCAGTCCACCAGTTCAGCCACATCGCGCGGGAAGTTATCGATGTCGCCGCTCATATGGCGACGCAGGGCGCGCATGGTCGGCTGGTCGCTGCCCGGCGCACGGCCAAGACCCAGGTCGATACGGCCAGGATAGAGGGTATTCAGCGTACCAAACTGCTCGGCAATCACCAGCGGGGCATGGTTCGGCAACATCACGCCACCGGAGCCAAGGTGCAGCGTGGTGGTGTTCGCCGCCAGGTAACCAATCAGCACGGAGGTCGCCGCACTGGCGATACCAACCATATTGTGGTGCTCAGCCAGCCAGTAACGGTGATAACCGCGTTTTTCTGCCAGGCGAGCGAGATCGAGAGAGTGGGTAAAGGCTTCTCGTGCTGAGGACCCTTGAGGGATCGGTGCCAGATCCAGCACCGAAAACGGAATGGTTTTATCAGTCATAACAGCTCACTTTGTCGACGGTGAATCTTTTAATAGTGCATTAAAATTTAATAACCGTTGTTAACAAAGTGAGCTTTTACATTTCTTCTTCAGCCCTGTAACACCAGCCCGGGGAGGCGTTTCCAGTAGCCGTTACAGTCGCTGTTAGCGGTTAACGGCAGCGGAGCATCACCGTTTTCATTGGCGCGGAAGGCATCCAGCATGGCGAATACGCCCGTATCCACCGGTGACAGGCGTACCATGTCGACCAGACCGTTCATCGACGCCAGTTCATTGCCGAGGTTATACACATAGCCGCTCATGGTCTGGATACCGTTCAGGACGAACACCTGCTGATTTTCCTGCGACAGCATGCTGCGCCCGTTCGGGTACTTGATGCAGCAGGTTTCACACTCGTCTTTCGGACGGTCTTCAGAGCGGGCGGTGAAACAGCGGGCAGAATAGGCCAGCGGCAGATGACCATAGCTCAGCACTTCCACCTCAAACTGATTGCGAATGCCCAGCGTTTCGCACTGGTTGAGCAGGTTAGCCAGCCAGTCGCGCGAGAGTTCTACCGGCATGCACCAGCGCGTCATCCCCTGTTTAAGCAGCAGGCGCAGCGTCACGGCGTTATAGCAGTTCAGCGCATGGCCTGCGACAAACGGCAGCCTGCGTTCGGCGCACATGTTCACTACGCCCAGATCGCTGGCTTCCAGCAGGAATTCACCGTTCTCTACGTAGCGTTTGAGTTCACCCAGTTCGGAGGAGGCCTGGACGAGGGCGAGCGTAGAGAGCACCACCTGTTTACCGCTTCCGGCGAGGCTTTTCGCCATATCCAGCCAGTCGCCCACTTTGGTGGCGCGGCGCTTGCTGCATACCGCTTCACCGAGGTAAATCACATCTGCGCTGCTGGTCGCGGCCTGGTGGTAAAAATCTTCCAGCGTCTCTTTTGGCCAGTAGTAGAGCACCGGCCCTAATGAATATTTCATGATTATCTCACTGCCATTTACGGTGATACGCGCCAAGCGTGGTTTGTGTACCCTCGGACATCGCACCGAGTGTCTCCATCCACGCCGGTTGCGGTGCGTAGTTCTGCGGGTCTGCCATGCAGCGATCGATAGCCTGGCGCCAGACTTTCGCCACCTGGCTTACGTACGCCGGGCTGCGCTGGCGGCCCTCAATTTTCACCGAGGCGATATTGGCGGCCAGCAGTTCTGGCAGCAGTTCCAGCGTATTAAGGCTGGTTGGCTCTTCCAGCGCGTGGTAACGCTCACCGTCTACCAGATAGCGGCCTTTGCACAGCGTCGGGTAACCGGCATTTTCGCCGTCCTGATAGCGGTCAATCAGCACGTCGTTCAGGCGCGATTCCAGCCCCTGCGACGTCTGTTGCCAGCGGACAAAGCGGGCGGGTGAGCAGGCCCCAACGGTATTGGGGGATTCGCCGGTTAAATAGGAGGAGAGATAGCAACGGCCTTCGGCCATGATACACAGGCTGCCAAAGGCAAAAACTTCCAGTGGTACTGGCGTGACGCGCGCGAGTTGCTTAACCTGATGAATAGAGAGCACGCGTGGCAGCACCACGCGGGCAACATCAAAGTGACGATGATAAAAACGCACCGCCTCTTCGTTAGTGGCAGATGCCTGAACGGAGACGTGACGCTCAATATGGGGATAGCGTTCTGCCGCATACTCAAGCATAGCGAGGTCGGCGAGGATCAGCGCATCGGCACCCAACTGTGCTGCCATATCCACCGCGCGTTGCCAGCGGGCGTAGCCATCAGGATGGGCGAAGGTATTGATGGCGATATGCAGTTTGCGGCGGTGCTGGTGGACGAAGGTAACGGCTTCCTGAAGCTTTTTCTCCGTAAAGTTGAGGCCAGCAAAATGGCGGGCGTTGGTATCATCTTTCAGCCCGATATAGACCGCATCGGCCCCATTTTCGATGGCCGCCTTAAGCGCCGGAAGATTTCCGGCTGGGCAGAGCAGCTCCATAATTTATCCTGATGTAGTCGATCGCAAATTTGTTAACGAGCTGGGATTTTAATTAACCCATACGCGACAATTTTTGATTTAAGGCAGCTAATGGCGTATTGATGGCACCAATAATGAGGTACACCTGACGACAGTTTGTTGATTTACGCCGCTATGTTGTGCTTCGGATATGGCAAAATAGCAGGACTATAGCTATCAGGGAGTAAAGCTCGTGCTGGATAAACTGCGTTCACGTCTCGTACAATTTGGTCCATCAATGCTGAGCGTGCCGGTAAAACTGGCCCCGTTCGCGCTTAAACGCCAGGTGCTGGAGCAGGTGCTGAGCTGGCAATTCCGCCAGGCACTGCAGGACGGTGAGCTGGAGTTCCTGGAAGGGCGCTGGTTAAGCATTGACGTCCACGATATCGGGCTGCGCTGGTTTACCTCTGTTGAGAATGACCAACTGATCGTCCGTGAGTCCGCCGACGCGGATGTGAGCTTTAGCGCCAGCGCCAGCGATCTGCTGATGATCGCCGCGCGTAAGCAGGATCCGGACACACTCTTCTTCCAGCGCCGACTGGTTATCGAAGGCGATACGGAACTTGGTCTGTACGTAAAGAATTTAATGGATGCCATTGAGCTGGAGCAGATGCCGAAAGCGCTGCGTGTGATGTTGATGCAAATGGCAGATTTCGTTGAGGCGGGGCTGAAAACCCCGCCGGAAAGTAAACACACTTCAGTAGGTGAGCCATGCTGATTCGAGTCGAAATTGGGATTGATGCACCGGGAATCGATGCGTTGTTACGCCGCTCTTTTGCGCGGGATGACGAAGCGCAACTGGTTCACGATCTCCGCGAAGACGGCCTGATTACGCTGGGGCTGGTTGCCACCGATGACGAAGGTCAGGTGGTGGGCTACGTTGCCTTCAGCCCGGTTACCGTTCAGGGCGAAGAGCTACAGTGGGTAGGAATGGCACCGCTGGCGGTTGATGAGCACTACCGCGGCCAGGGGCTGGCGCGCCAGCTGGTTTACGAAGGGCTGGACTCGCTCAACGAATTTGGCTATGCCGCCGTGGTGACGCTGGGAGATGCTACGTTCTATGGCCGTTTAGGCTTCGAACCGGCAGCGCATTACGATCTCCGCTGCCGCTGGCCGGGAACGGAATCCGCCTTCCAGGTGCACCGTCTGGCGGATGACGCGTTTAACGGCGTGAACGGTCTGGTTGAGTACCACGACCATTTCAATCGCTTTTAATCAGGCTCTCGCGAAGCGCCTCAAAGGAGCCGTCTCCGGTGACGAGGCGCTCTTTCTGACGCTTCGTCAGTTGCTTAATGCGGTATTCCATTCTGAGCGCCAGCGATCTGTCGCCAACGGGCGCTGAAAAGGCGAGCTGTAATTCCCCTTTCCCCCGCAGCGCTTTGGCACCTTTCCCCGTTTGATGTTGCAGAAAACGCCGCGCCACATCGGTAGTGATCCCGGTGTACAGGGCGTTATCGGCGGTACGAACAAGATAGAGAAACCAGCACACGGTAAACAGATTCAGTATGTTAAGGTGAACGCACCTTAGCATGAGAGAGAGCGAAAATGGAAACACTGACCACCATTAACCGCTGGCTGGCAAAACAGCATGTCGTCACCTGGTGCGTGTATGACGAAGGTGAAATGTGGTGTGCAAACGCGTTTTATTACTACGATCCCGAGCGTGTCGCCTTTTATGTCCTGAGCGAGGATAAAACCCGTCATGCGCAAATGTCGGGTCCGCAGGCGAAGGTAGCGGGCACGGTGAACGGCCAGCCTAAAACGGTCGCGCTGATTCGTGGCCTGCAGTTTAAAGGGGAGATCCGCCGCCTGGACGGAGAAGAGAGCGACGCGCAGCGAAAACGCTACACGCGCCGCTTTCCGGTTGCCATTGCGCTAAAAGCTCCGGTGTGGGAAATCCGCCTTAATGAGCTGAAATTTACCGACAACACCCTGGGCTTTGGCACAAAGCTTCACTGGCTACGCGCCGAGCAGGCGTAGCGCTTCACGGTTAAACGCGGGTAGATCGTCCGGGGTCCTGCTGGTGATCAGCTGATCTTTGTCGTTCACAACTTCCTGATCGTAAAACTCAGCCCCCGCATTTTTCAAATCGATAACGATCGGTTTTACGGCCGTGAGTTTACGCCCGCGCACGACATCTGCGCTGATGAGCAGCTGCGGACCGTGGCAGATGGCAAAGACCGGTTTGCCCGTCGAGACAAAGTCTCGCGTGAAGGTCACGAACCGTTCATCCCCACGCAGGGAATCCGGTGAATGACCGCCGGGTAACAGCAGGGCATCGAAATCTGACGGGCTGACATTATCGATGGTTTCATCGATGGTCACGCTGGCTTCGCCCTTATGGCCTTTCACCGTTTTACCCGCCTCTTTCTCAATGGTGATGACCTCATGTCCTGCCTTGCGAAATGCCTCGGCTGGCGAGGTGAATTCTGAATCTTCAAACTCGTCGGTGATCAAGACTGCGATTTTCTTGCCCATGCTTCCTCCGTTGTTTTGGCTTCAGACAGATTTTTCTCCGCTTGTGGTAAATACTTACCTGTAACAGACTTCTAAGTGTGGTCGACGACGCTGAGTTCGCAAACGGACAATTCTGTAAAGGGGAGATGAAATGAGTCAGGTACTGATTACCGGCGCGACCGGGCTGGTGGGCGGACATCTGCTGCGGCTGCTGCTTCAGGAGCACCGGGTTAACTATATTGCCGCCCCGACGCGTCGGCCTCTCGCGGATATCTCCGGCGTCTTTAACCCCCACGACCCGCAGCTTACCGATGCACTGGCGCAGGTACAGGACCCTGTTGATATCGCCTTTTGCTGCCTCGGTACAACGCTGCGTGAAGCGGGCAGTAAAGAGGCCTTTGTGCATGCGGACTACACGCTGGTGGTTGATACGGCGCTGACGGCTAAAAAGCTGGGGGCAACACATTTTGTGGTAATCAGTTCGCTCGGTGCCAATGCCGGGTCACCTTTTTTCTACAACAAGGTGAAGGGCAAAATGGAAGAGGCGCTGATTGCCCAGAAGTGGGAGCAACTGACCATTGTTCGCCCCTCCATGCTGCTCGGGCATCGGGATGAACGCCGTTTTAACGAATCGTTTTTCGCGCCTCTGTTCCGCATCCTGCCGGGTAACTGGAAATCCATTGAGGCAGCGGACGTGGCGCGTGCGATGCTAAAAGAAGGGCTCTCGCCATCGCAGGAGGGCGTGAATATCATCCCGTCGGCAAAACTGCGTGAAATCGCACAGGGCGAGGCGTAAACTCCCCCGGCTAATAACCTACTACTCTCCGGGGAATGCTATGACTGGTCAGTCTTCATCTCAGGCGGCTTCACCTGTTCAATGGTGGAAGCCCGCGCTCTTCTTTCTCGTGGTCATCATCGGCCTCTGGTATGTGAAATGGCAGCCGTACTACGGTAAAGCCTTTACGGCCGCCGAAACGCACAGTATCGGAAAATCTATTCTCGCTCAGGCAGATTCCAGCCCGCTTCAGGCGGCGTGGGATTACGCCATGGTCTATTTCCTTGCCGTCTGGAAAGCCGCGGTACTGGGCGTCCTGCTGGGCTCGCTGATTCAGGTGCTTATCCCGCGTCACTGGCTGGTGAAAACCCTCGGTCAGCCCCGCTTTCAGGGTACGCTGCTGGGGACGATTTTCTCCCTGCCGGGCATGATGTGCTCGTGCTGTGCGGCGCCTGTGGCCGCCGGGATGCGTCGTCAGCGCGTCTCAATGGGCGGTGCGCTTGCTTTCTGGATGGGGAACCCGTTGTTAAACCCGGCGACGCTGGTGTTTATGGGCTTTGTGCTGGGCTGGCATTTCGCCTTTATTCGTCTGGTGGCCGGGCTGCTGACGGTGCTGGTCGTGGCGACCCTGGTGCAACATCTGGTGAAAGACAAAACCGTAGCGCCTGCGTCAGTTGACGTGGATATCAGCGAACCGCAGGGCGGCTTCTTCGCGCGCTGGGGCAGGGCGCTGTGGCAACTTTTCTGGAGCACCATCCCGGTCTATATCCTGGCGGTTCTGGTGCTGGGCGCGGCGCGCGTCTGGCTGTTCCCGCATGCGGACGGGGCTATCGACAACACGCTGCTGTGGGTCGTTGCAATGGCCGTTGCCGGTTGCCTGTTCGTGATCCCAACGGCCGCTGAAATTCCCATTGTTCAGACCATGATGCTGGCCGGGATGGGCACCGCGCCTGCACTGGCGCTGCTGATTACCTTGCCTGCAATCAGCCTGCCGTCGCTTGTCATGTTGCGTAAGTCATTCCCGGCGAAAGCGCTGTGGCTGACCGCGGGGCTGGTGGCGCTGAGCGGGGTGATAGTAGGAAGTATTGCACTGGTATAAAAAAAGCCCGGTAGCGTTACCGCTTACCGGGCTTTCTGTCAGACGTTCTGGTTACTTGATGTAGGTGAAGGCGGTGGTGACGTGTTTCACGCCGCTCACCCGGCTGGCGATATCGGCCGCCGCTTTCCCTTCACGGTCGGTGACCAGACCCAGCAAGAACACTTCGCCGTTTTCCGTTGTCACTTTCACGTTTGAGGATTTCACCTGGTCCGAGCCCAGCAGCTGGGAGCGTACTTTGGTGGTGATCCAGGTATCAGACGACGCGGTACCCAGGCTGATTGGCTGCCCCTGACGGATTTCATTGAAGACTTCCGTGGTGCCCTCAACGCCCATTGCGATCTGTTTTGCGCGGCTGGAGAGTTCGGTATTCGGCGACTGGCCCGTCAGCAACACTTTGCCCTGATAGGCCGTGACGTTGATACGTGCTTCTTTCTTGATTTGTTCGTCTTTCGACAGCGCACTGTTGACGCGCAGCTCCAGCGTACCGTCATCGACCTGTGTCCCTACGGAACGCGGGTCGGTTGCCGCTTTAGTACCAACCGCGGCGGTACCCACGACAGCCGCAGCGATACATCCCTGAAGCAGTAATGCAGACATAAGGACTGCGAGGGTCGATAAAGCCTTCATAAGAACTCCTTAATCATCCTGGTGAGGGAAAAGCGTGTTATCGATCAAATCGCATAAGCAGTTCACCGTGAGCATATGCATCTCCTGAATGCGCGCGCTACGGTGAGAGGGAATGCGGATTTCCACATCCTGCGGCCCAAGCAAACCCGCCAGCTCACCACCGTCATAGCCTGTTAAGGCAACGATAGTCATGTCGCGGGTGACGGCGGCTTCAACGGCTTTGACAATGTCCCGGCTGTTGCCGCGCGTGGAGATTGCCAGCAGAACATCTCCGGCATGACCCAGGGCTCGCACCTGCTTTGCGTAAATCTCATCATGCAGACGATCGTTAGCAATCGCTGTTAAGACCACATTATCGGTATTAAGTGCAATGGCGGGTAAACTCGGTCGTTCTGTTTCAAAACGATTGATCATGCTGGCAGCAAAATGCTGTGCGTTGGCGGCTGAAGTGCCATTGCCACAACAGAGGATTTTGTTGCCGTTGAGCAGGGATTGCACCAGCGTCATGGCGGCACGAGAGATAGCGTCCGGAAGGGCTTCCGCCGCTGCAATCTGAGTCTGGATGCTTTCAGTGAAGCACACTTTAATTCTTTCGAGCACGTTATCCCTTTTAAATCTTAATTATGCGTCTTCGCCAAAAGCGTTTTTCAGCCATTCGATCGCATTGCCGGTGAAGGCTACCACATCGAACCGGCAATCCACAGTATCAAAACTCCCATTATGGCGGGCAAGCCACAAGTGGGCAGTCTGTAATAATTTATGTTGTTTGGCGAGCGTCACGCTGGCGGCAGCGCCGCCAAAACGGGAAGACTGTCGGTAGCGAACTTCTACAAACACGATGACCTCACCGTCTTTCATGATGAGGTCGATTTCGCCGCCACGTCCGCGAACGTTAGCGGCGATAAAGTGCAGTCCTTTGCCTTCAAGCCAGCGACGCGCTTTTAATTCCCACGCGTCACCGGTCTCTTTACGGCTTAATTGGCCGGGACGATTTGCCCCTGCTGGTATTTGAGCCATGATAACTTCCTGTTAATCACACAATCCTGAGTGGCCGTCAGATCGCCGGTATTGCCGTTAAGCTCAAAGCCCGGCACCTGACGCATCTGGGTAAAGTGGTTCGCCAGCGCCCAGGCATCGACACCCATGGCATACAGACGTGCCAGAGAGTAGTCGTTGCGGACGGTGCTCAGCGCCTGCTGCATCAGTGCCGGGTTGCTGCCTGCGAGCATGGGAATTTCGCTGTACTGCAGGCCGTCCATCTCCAGACGGAAATCCGGGCCGGCGGTACCTTGCGCGCTGCGTGAACTGGCGTACAGCGTTGCGCCGCTCTGGCTGCCGTTACGCATTGCAATCATCGGTTTGATGAAGGCGATTTCCTGCGGGGTGGCAACGATATACGCTGCATCCACTTTACCGCCACCGCTGATCTGCGCGTCGGTAGGTGGCGCAGGGATCGACAGACCGCCAATGGTCACACTCTGCTGCTGCGGCAGGCTTGCGCTGACCGGGCTGCCGTTGAGGGCAATGCCCGCTCCACCATTGACGCCCGCGCGCAGTTCAGACGCGGAGCCGAATTTCTGCTGCAGCACAATACCGCCGCCTAACTTCTGCCACTCATCGGCAAAAGCATTAGCAACGCGATCCCCCAGCGTACTGCGTGGGATGAGCAACAGCGGAGCCTGTTTACCCTGCTCGTGAATATGACGCGCCGCATCGCGGGCTTCATCTTCCGGCGACAGCGCGAAGTAGCAAATATTGGCACGGTTCTGAACCTGCTCTGGCTGGTTGAGTGCCAGCACGTTCAGCGTGGTATTGCTCTTCATCAACTCTTCGACATTGTTTTTCAGCAGCGGGCCGACAACGATGCTCGCACCATCCTGTTGAACCTGCGCCAGTACCTGGTCAAGTGGCTTCGAACTGGTGTCGTAGATTTTCAGCTCAGCACCCGGGTTCGCGCTGGTGGTGGCCACCGACGGTGTTTGCGCGACAGGTTGTGCCGTTTGTTCTGCGGGCGGTGCAGGCTGAACGTTCTGCGGTTGAGGTTGTTCAGACGCGGTGTCAGTCGCCGGGGCTGCTTGAGTTTCAGCCGGCGCCGGCGTGGCGGGCGGTGCAGGCTGAACGTTCTGCGGTTGAGATTGTTCAGACGCGGCGTCAGTCGCCGGAGCTGCTTGAGTTTCAGCCGGCGCTGGCGTTGCCGTCGTAGGGGCCGTTACCGGGTTCTGCATCGTTCCCTGTGCCGGCGTCTGCGCGGTGGTCAGGTCACTGGTTTCAGCGGCGGAAGGGCTGACCACGTCGTTCACGTTTGCCGCCTGTGCTGCCTGGGTCGGTACTGCGCTGCCCGTCACTGGCGTCGTGCCGTTTTTCGCGGCTTCAAAACCCTGCTGAATAGTGCGACCGAATACCGCCGCCTGACCGTTTAAGGGCAGAAGGAGTGCAATCTTGCTGGTCGAGGCCGGCTTAAAGTTCTGCACGTTTACCAGCTGCGTCGGCAGCATTTTCGCGCCCGGATTCTGCGGGTAGCGGGTCTGCCAGTCAGTGATACCGGCTTTCAGCATCTTCGGATCGTTGCGGTTGTTAAACCACATCTGCTGCAGATCCAGCCAGCCCTGCAGGACGTTTTCATCTGCATTGATCACCAGTGCACGCGCCTGCTCCTGCGTCATAGAGGCCAGCGCCTGCCACGTGGCATCGATATTTTTCTGCTTATCAGCCCCGCCGAGCAGAGGCTCCTGGGCGATCAGCGCACGGAGCAGCGTCAGGGAAGGGCGGCCCTGTTCAGCGGTAATGCCCGCCTGCCAGAAGCGAGCCTGCTGATTTTTGTCCAGCGCGCTCACGTCGATATCCCCGAGGATCTTTTTCGCGGCATCGTAATCTTTCAGCGCGACTTTCAGCTCGGCAGAGAGCAGGCTCTGCTCACGACGCTGAACATCATTCAGATCTTTTGGCAACTGGTTGAACAATTCGGCAGCCTGCTGGGTTTTCCCCTCTTTCAGCAGTGCACGAATGGCGAGTAATTGCCAGTTGGTCTTGGTATCATTTGAACTCTGCGACATTTGTTGCAGATAAAAGCCAGAGTCAGCCTGAGCAGAACCCTGCAAATGGGCGGTGCTCTGGTCGGGTGCCTGGGTGCCACAGCCTGCAAAGATCAGGGCTGCCAGCAGGAGCGGCACGCTGCGCGTGGCTTTTTTTCGAAGAAACGTTAACGGTACCATACTGTATCCAGTGATTTTTTTTACGCAATGCTCAATATTAAATCGGCAATACGGACGAAACAATGAAACAACACGAAACGGCAGATAATTCTCAAGGCCAGCTCTATATTGTACCTACTCCTATCGGGAATTTATCTGATATTACCCAACGTGCGCTTACCGTATTGCAGGCTGTTGATTTAATTGCCGCTGAAGATACCCGACACACAGGCTTACTGCTCCAGCACTTCGCCATTAGCGCGCGTTTGTTCGCGTTACACGATCACAATGAGCAACAAAAAGCCGAAACGCTGGTGGCGAAGCTGAAAGAGGGGCAGAACATTGCCCTGGTCTCCGATGCGGGTACGCCGCTGATTAACGACCCTGGCTACCATCTGGTGCGTACCTGCCGTGAAGCCGGGATCCGCGTGGTGCCGCTGCCTGGCCCATGTGCGGCTATCGCGGCGCTGAGCGCTGCGGGTCTGCCTTCCGACCGCTTCTGCTATGAAGGTTTCCTGCCTGCCAAATCCAAAGGCCGCCGCGACGTGTTAAAAGCGCTGGAAGCTGAACCGCGCACCCTGATTTTCTACGAATCTACGCATCGCCTGCTGGAAAGCCTGGAAGATATGGTGACCGTCTGGGGGGAAGCCCGCTACGTGGTGCTGGCACGCGAGCTGACCAAAACCTGGGAAACCATTCACGGCGCACCGGTAGGAGAACTGCTGGCGTGGGTGAAGGAAGACGAAAACCGCCGCAAGGGCGAGATGGTGCTGATTGTCGAAGGACATAAGGCGCAGGAGGACGCATTGCCTGCCGATGCGCTTCGTACACTTGCGCTGCTGCAGGCTGAACTGCCGCTCAAGAAAGCGGCTGCGCTGGCGGCAGAGATCCATGGCGTGAAGAAAAACGCACTGTATAAGTATGCGCTGGAGCAGCAGGGGTAATTTATCGGCCCGGCAATCACGCCGGGCCAGTTTATTTTACTTCGCGGGAATGGCCTCGTACACCAGCGTTTCCAGCGGCTGCAGCGTAATCACCACGGCCTTTTGATACTCTCCTGGTACGCTTGTGTTACTGCCGTACACGGCGTTCAGACTGAACTGCGCCATGCCCCCTGTGGGGATTTCAAAGTCTTTTGCCAAATCCAGATAATAGCTTTGCGGTTTATCCGACGGGTTTCGCAAGCCCAGAATGGCTTTGTCTTTGCTCCAGGAGGCCCAGCCGTAAACCTCAAGCGCCGTCGGGTCGCCACCGATCCAATGCGTATCCACCAGCACGCTGGCGTTATTTCGCGCCCATTTTGCTGCCTGCGCCAGGGTGTCCCATTTCACCTTATTCAGCATTGATGGCGTGATATATAACTCCTGCAGTTGCGTCCCTGTGGCGAAGTAGCTCCAGACCTGATCGGCAAAATCGCTGTCCGTTTGCACCTTCTCCAGTCCGTAATAGGCATTTTCCGCGCTAACTATCCCGTGGTACATCAGCGAGTTCAGCGGGAACAGTGGGCCTTTACGCACAATAGAGCGGTATGTTTCAGCATCGCGGTAGGTCATCCACTGCTGTACCGGCGTGCCGGGGCCGTAAAGGTTGATGTCATCCCCCTGACGCCAGATGGAGTCGGCATAGAACAGCCAGGACGGGCTGGCGTCGGTACCGGTTGTCAGGTTGATAAACAGATTGGGGTTTGCGCTGCGCATGTTATGCAGCAGGGCGATAGACGCATCAAAATCGGACGCGAACTGGCTGCCAGTAATATGCGAGTTGGCGTTGCCCATCCCGTCGAGCTTAAACGAGGTGATATGTTCGTTTTTAATCAGCTTGATGATCTGCTCATTGAAGTTTTTGAAGTAGCGCGGGCCCGAGAGAGCCAGCTTCCCGTCTACCGTTTCGAAGCCGTATTCTTTGGCGTGGGAGACGCGAATATCGCGCGGCTTATTATAACCTCCCCACGGTGAGAGCCACAGCCCGACGGAGCTGTGCAGACTGTCTGCTTTTTCCCTGACCTTACCAAAGCCGTGGCTGAAGGCCGGGCCAAACAGCCAACGTCCGGTACGATCGTCCCAGCCATCGTCCAGCAGGAATGCATCCAGCGCCACGCCGCGTCCGGTGATAAATTCTTTATTCCACTCATCCATCCGCCCCAGCACATCCTGTTCGGTGTAGGGGTTAAAGAAGCCGATATCCATCCAGCTGTTGTAGTGCAGATAGGGTTTGTACGCCCGTGGACGCACGGCGTCGATAAACTGGTTTACGCTACGGCGCAGCTGGCTGGTTTCCGGGAACGTACCAAAGTAGGTGGTAAAGCTGACCGGCGCGTCAGGCTGAACCGGCGTTTTCAGCTCCACGTTCAGATTGGTCGTCGCTTCATAGGCATACGTATTAACGATTGGCTTATCCGGCAGGATAAAGAACGAATCAGCAATAATGGGCGAGCTGTTGATGGCGCCATCAACGTACGGCGCCTGAGACTGCTTTTTCGTCGGGAAGAAGGTGATTTTCGCCACCTCTCGCGGCTGGCCGACGGCCGCAATGGTGTAATCAATACTGGCGTATTTTCCCTTCACCAGATTCATCTTCACCGTCACGTTAAAATCCGGACGGGTGAAATCAATGACAATCGCGTTGTCCTGTTTTTCTACATGCTTAATTGTAAAATCTGCGGTGTGAATTTTGGTCTCATCCGGCAGGGTCAGAAAGAACAGCTCCTGCGGCGTAAGCGGATGGTTAGCCGTTTTGTCTTTCACTACCACCGTTGAACTGGCGTCATCAAACGAGAGGGCAATGGAGTCGTTATCAAGCGCGTATTGCGCTGCCACCGCGCCATGAGAAACACACAAGGCAAGCATCGAGAGTGTGAGCACTTTTTTCATCAGGGTAAGATCCTTATTAGTAATGCTTCAGCATTCGGGTGATGGACTGCTCCAGCCAGTAGCGCTGGGTGCCGAAATTAATGCGCAGGTAGTGTTCGCCGTTTTGGACGTAGTGGCTGCCATCTTCGAGGACGACGCCAGCCTGATGGGCGAAATGTCGGGTCAATTCAGTGGCGCTACGTTCATCTGCGCTGACGTCAACCCAGGCCAGATACGATGATTCCGGGTTCATCATTTTCCAGGCCGGGAAGTGGGTCTGGATGGCCTCTGCCAGATAGCCAGCGTTACGGCGCAGATAACCATTCAACGCGTCGAGCCACGGCAAACCATGCTGGTAGGCAAGAATAATTCCCCATATCCCGAATATATTGGGTGAGGTGATGGCGTTTTTCTCAAGCTGGTGGCGAAAGCGCTGGCGCAGGGTGGCATCCGGAATGATGGCGTAGGAGGTTTTCAGCCCGCCAAGGTTGAACGCTTTATTCGGGGAGGTCAGCAGGATCAGATTGTCCTGCGCCGCGCAGCCGGATGCCAGACAGCTGACGAAATGACCGTCCAGAATATGTTCAGCGTGGACCTCATCAACCACCAGAAGGGTGCCGTAGCGTTGACAGAGGTCTGAAACCTGGCGTATCTCATCGGCGTGCCAGATCCTGCCGGAAGGGTTATGCGGCGAGCAGAAGAACCACAGTTTTGGACGGTGCGTTCTGAGCTGTTCTTCCACCAGATTAAAATCAAGCTGGTAGCGATTTCCCCTCACGCACAGTGGGTTTGCCAGTATCGCTACCCCCTGACGCTGGGCGGCCATGGCAAACGGATCGTACACCGGTGTGTTCATCATCACCGTGTCGCCAGGTTTACAAAACGCCTGAACCGTATAATGCAGCGTGGAGACAGTACCGTACGTCAGCGTGATCCACGATTTATCGACGTCAACCTGATGTCGTTCGCGCTGAAAGGCGATAACCGCATCGTAAAATTCGTCAAAGCACCAGGTGTAGCCAAAGGTGCCATGCTCCACGATGCGCTGGAAACCTTCTGTCACGGCAGGTGGGGAGGTGAAATCCATATCGGCAATCCACAGCGGGATAAAACCTTCAGGCACATCACCAAAGCGCGAGCGGACAAAGGCGTGATCCCATTTTCGACACCGGTCGCTTTTACGCTCAATGATTTCGTCAAAATTAAACACCACAACCCCCTGTTAAATTAAGGCTTCAATGCCGGTTTTTACGCTTTGCACCTGCGGGCCGATGATCACCTGGACGCTGTGCGCATCCAGCACCACGACGGACAATGCACCGGCCTCTTTTAACGCCTGCTGGTCGATCAGACTCATGTCTTTCACCACCAGACGCAGCCGGGTAATGCAATTATCAAGCGACTCGATGTTCTCTTTACCGCCGAGCGCACGCAGGATAAGCCCATGATCGTATTTCGATTTTCCGCGTGCCCGGGTATTGGCCTCGATGGCCTGCTGTGCACCCTGGGTGTCCACTTCACGGCCCGGCGTTTTAATATCGTGTTTGAGGATGTACCAGCGGAAGACGAAGAAGTAGAGGGCAAACCAGGCAATGCCTACCGGGAATACCAGATACCATTTGGTCGACATCCCTTGCATGACCCCGAAGATAAGCAGATCCAGAATGCCGCCGTCGGTGTTGCCGATGGTCACCCCCAGCAGAGCCATGACCATCAGGGCCAGGCCCGACATCACAATATGGAAGGCGTAAAGGGCAGGGGCGATAAACAAGAACAGGAATTCAATTGGCTCGGAGATCCCGGTGACGACTGAGACCAGCACGCCGGAGAGCAGCAGGCCTTTAATCACCGGGCGGTTTTCCGGGCGGGCCGTGCGATAGATGGCGTATGCCACCGCCGGTAAGCCGAAGATAAAGGTCGGCATAAAGCCCTGCGACAGGAACGCGGTAACGTGCGGGCTGAACGGCAGACCCGCTTTCAGTTCGGCGTAGAAAATGTTCAGCGCCCCGGCGACTTCATGACCATTGACCATTTCAATACCGCCCGCGGGCGTGAAGCGCACCATCGCCAGCAAAATATGGTGCAGGCCAAAGGGTTTGAGCAGTAGTACCCCCACGCCGTAGAGGAACGGGCCGAACACGCTGGTGCTCTGGATAATATGGCCAATCCCGGTAATACCCAGCGCAACGTACTCCCACAGCAGGGGAATAAACAGCCCCACCAGTGAGAGGGTGAGGGCGGTGATAATCGGCACAAAACGAATGCCGCTAAAGAAGGCGAACGCGTCGTGTAAAACGGTATCCTGAAAACGCTCGTGCAGGAAAAAGGTTATGACCCCAACCACGATACCGCCCAGCACACCCATCTCCAGGGTTTGAATGCCCAGTACCATCGATTGCCCGACTTGTCTCATGGAGGCGGCATCGGCAAGCTGGTGGGTCGCAATCAGGTAATAATTGATGCTCATGTTCATCAGCATATAGCCAACAAACCCGGCAAAAGCGCCCACTGCTTTGTTGCGTCTGGCCAGCCCCATTGGGATCGCCATGGCAAACATGAGGGGAAGATAGGTAAAGGCGAAGCCGCCGACCATGGCAATAAAGCCAAAGGTGAGCTGAGTTAATTCGCCGCCCAAAAAGGGGAAACTTTTGAGGGTGGAGGGGCTGGTAACAGAACTACCGATACCCAGCAATAACCCCATAAAGGCCAGAAGGGAGACCGGGAACATAAAGGTCTTTCCCAGGCTCTGAAAAAACTCCCACGCTTTCGATTTAAACGACTTTTCCTGTGTCATGTAGGGACTCCTCGGAATTATTTATCGTAATGGAAGGCGCTGTCTGGCTTAAGGACGCGCCTTCATATTTGCGAGGCTTATAGTTATTTTTGAGTTACTGATGTTCTATGCGATGAGATCAGGCTTCCGCCGGGAGCAGCAATCGGTTCGCCGAGCCGCACACGGTGATTTTGCTTCTGACCACGTCTTTCATGGCATCCATGCCAACCCGCATGTAGAAACGCGGATCGTTGCCCTGCGGGTTCTCAGCAAACCAGGCCTTAACGGCGCCAGAGAACGCAATTTTTAGCTCGGTTGCCACGTTCACTTTGCAGACGCCCAGCTCTATGGTGCGGCGAACATCGTCATCCGGCACATCACTCGCCCCGTGCAGCACCAGCGGTACACTCACCACGTCGCGGATTTCAGCCAGCCGTCGAAAGTCGATTTTTGGACGTTTGGTATAAAGACCGTGAGCGGTTCCGATGGCAACAGCCAGGCTGTCGACGCCGGTCAGCTCAACGAAGCGTTTCGCTTCCTGGGGGTCGGTCAGAAACGCGCTTTCAGCGTCCACGCTCATGTCATCTTCCACGCCGCCCAGGCGGCCCAGTTCGGCCTCAACGCTGCAATCGTTGAGGTGGCAGAAGTCGACCACTGATTTCACCAGCTTTACGTTTTGCTCAAACGGATAGTGGCTGCCGTCGATCATCGCGCTGCGCACACCCGCGTTAACTTTGCGACGAATGTCGTCGAGCGATTCGTGATGATCGAGATGCAGCGCCAGCGGCATGTCGTAAGTGGTGGAGTACGCGCTACACAGGGCGTAGATCTCTTCCAGTGCAATGTGCTTAAAGGTGCCCGGCGTGCCCGCGAGGATCACCGGCGATCGCATTTCACTACACACTTCGAGGATCGCCTGGATCGTCTCCGCGTTATGGATGTTGAACGCCGGTACGGCGTAGCCTTTCGCCTGGGCGTCCAGCAGAAGATATTTTGTCGAAATAATACTCATGATCGGATCCTCTTAAGCCTGCCAAGGATGAATAACGACGCCCTGCACGACACGGTTAACCGTGCCGCTGGCGGACGGTGTATCCGGGGTATTGCCCACACGAAGTGACTGAGACAGGGCAAAGACCTGGGCGTACATCAGGAAGCAGAAGGCCTGCTCCATATCGATAAACGTGCGGGCAGGGGGCAGCAGGATATGCGGGCCAGCCTCAACGACCGGATCGGTTTCGGCGGCAATGGCCACCACGCGCATGGCCTGACGATCGCGGCGCAGCTCAGCAAGCAGATCCAGATCGTACTGCCGCGTATAGGGGTGGCTGGAGACAAACACCACCACCAGCGTTTCGCGATCCACCAGCGATTTGGGGCCATGACGGAAACCGGTTGGGGAATCGTAGAACGCCGCCAGCTTGCCTGCCGTCAGCTCCAGCACCTTCAGCGCCGATTCACGAGCGGCCCCTTGCAGACCCCCGCTTCCCAGATAGACGATCCTTTTCCACGGATCGTTGCCAAAGACGCTCTGGCTGAAATCGCCCAGTGACGTGAGGATCGTCTGGCAGCGATCGGCCACATCGCGGAAGGTGTGGCTGTTGATCGTTTCCGGGGCGAAGACTGCCAGGCAGCTTGCCATCATGGTGGTAATGCTGCTGGTCATCGCGAACCCGCGATCGTGTGTTTCGGCAGGCATCAGCAGCGCATACGCGTTATCGCTGTTTACCGCGGTCTGATAAAGGCTTCCCGCCTCATTACAGGTGATCGACAGGTGGTAGCACTCCGGCACACACTGGTTTGCCAGTTCAACGGCGGCTACGCTTTCCGGACTATTGCCGGAACGGGCAAACGACACCAGCAGCAGCGGGTGTGCGGCGCTCAGGTAGTCCATCGGATTCGTGACCAGATCGGTCGTCGGTACGGCGGTAATGTTTTTCCCGGTGTGGCTGGCGAGCCAGGGCGAAATGATGTCGCCGATAAAGGCCGAGGTGCCTGCCCCCGTCAACACGATCCGCAGCTCGCGCTTGCGCAGCAGCGGCGTCAGGAAGTTATCGATCGACGCGCGCAGGTTATCGATATTGTTGAGTGAGCGGATCCAGCTGGCGGGTTGCTGGCGGATCTCTTCTTCGGTCCATGTGCCGGTGGTGGCGGTAGTGTTGGTTTCTGACATAACTCAGTCCTTAGTCGTGTGAATTCCACATCAGACGCTGGCAAACGTGTCGCTATCTTTCGTTTCGTTTCACTTGTTCACTTAAGTAGTTAAATAAAATCTATAGAAAAGAAATCGAAAGTTCAATGAAAGAAAAGAAATAAAACGAAAAGTGTGATCGGCAAAGAAAAGGCAATGATTAAGGAAAGGAAAAGAAAGACCTTGCGATCGCTTGCCGCAAGGCCCAAAAACGGGACAATGAAAGGTCTAAAGGGGGAGAGCCAAACCCTGGATCCAGATCTGCTGAAGGTATAAGCCTTCATCCAGTGCAATCATATTGGCACGCTTGCCCGGTTTTAATGAACCGAGCTGGTGATCAATACCCAGCAATCGGGCAGGGTGCAGCGAGGCCATATGGATCGCATCCGCTGGCGTTATTCCCGCCTGCGCCACCATATTGCGCACGGCGGCATCGAGAGACAGCGTGCTGCCTGCAAGCCCACCGGAAGCGGTGCGTACCACCCCACCGTGCATGTTGACCTCGTCGCCACACAGCCTGTAACGTCCGTCGGGCATCCCTGCGGCCTGCATGGCATCGGTAATCAGAACGATCCGCTCTTTGGCGCAGCAGGCGCACAGCCGCAAAGCGCCCGGGTGAACGTGATGCCCGTCGGCAATCAGTTCCAGCCATGCCCGCGGGTCCGTCAAGCCTGCACCGACCATACCGGGTTCACGATGATGGAGCCCGGTCATGCCGTTATAACAGTGCACCAGCCCATCAGCGCCCGCCTCAAAAGCGGCAAGCGTTTGATCGTACGTCGCGGCGCTGTGGCCGAGCATGACCCGTATCCCACGCTGCTTAAGGTGGCGGATGGCCTGCAACGCACCGGGTTTCTCCGGTGCCAGAGCGACAACCCTGAGGGTGTGTTGCGATACTTCTATCAGCGAGTCCAGTTCGCTGACATCCAACTCACGAAACAGCGCAGGCGGATGTGCCCCTTTGTTCTGTGGCGTAAAGTAGGGACCTTCAAGATAGCTGCCCAGTATCTGCGCGCCAGGACCCCCGGACATGCAGCGCCGGGCGATGCGTGCGAGCGCCCGGTGGACAGTCTCCAGCGGTGCGGTGACGGTCGTCGGTAAAAAAGCCCCTGTGCCTTCACGCGCTTTATGCATCGCCAGCGTGTCCAGCACCTCTGGGGCATCATCCATCACGTCCACACCCGCACCACCGTGAACGTGGGTATCGATATACGCCGGGCAAAGCTGGTCGGCATCCCGGGCATGCACGCCAGCTGGGATCGGCTCGATGGCGGTGATAATTCCGCTCTCCATGCGTAGCTGGTGATCCTCCAGCCAGCCCTGCTCGGTCAGCAGACGACGCGCGCGCAGTACCTGGCTCATATCCCTTCCTCTGCGGGGGCTTCCTCACGACAGCGCCCCAGCTCATCCACCAGGCTGGTCAGGCCGCGATGCCCGCATTCCAGGGCCTGCAGACGAAAGGCTTCGCTGCTTAACCCGTCGCGCTCCAGAACCATCTCAAGCAACAGCTGCAGGTTTGTACCGGTAATCACTTCGCTGCCGGGTCTTTTCATGGCGAGTGTTGATGCCACCCGGAACGGCGTCCCCCCGAGCAGATCGGTGAGAAACACAATATCGTGCTGCCCGTCCAGTTCACTGACTGCCTGTTCAAGCTGCGCGGTCAGCCGCGCGGTGGTGGAGCTTTCAGGAAAATCGATGGCGATAAACTGCGGCTGCTCGCCGAGGATTTGTTTCATCGCCTGTTCAAGCCCGCTGGCAAACCCGCCGTGACCCGTCAAAATAATGCCTAACATTGCGACCTCTTTGCTTTACAGGAAGTGACAGAACTTACCGACAACCCCCAGCACCACGGTGATACCGATCAGGCGCAGTGGGGTCCAGCCGCGACGAACCAGCCAGAACATGGTCAGGGTATAGACCAGCGGCAGGAAAGCGGGCATCAGTTTATCGATAACGTCGGCTTGCAGCTTGACCACCGCATCCCCGGCCTTGATTTCAAGCGTGGTGTTGAGACGTACGTAGGTTGCCACCAGCGCGCCAATGACCGTCATCCCCACGATGGAAGCCGCGTGACCGACCTTTTTGGTATTGGCTTTAATCAGCGGGATGGCTGCCACACCCATCCGGTAGGCGTAATGTGCCAGGCCAAAACGCAGGCCAAGATGCACTACGTTAAACAGCACAATAAAGACCACCGCACCCAGTATGGAGCCTTGCAGGGCAAGGCTTGCGCCGATCCCGCCGCAAATTGGCAATAGCGTAAGCCAGAACATGGCATCGCCAATGCCGCCAAGCGGTGCCCCCACGGCGATCTTGGTGCTCTGGATACTGTTGACATCCTGCTTGGAGCGCTCCATCGCCAGGATGATGCCAATGACAAATGTCACCAGAAACGGATGCGTATTGAAGAAGCCCATATGGCCTTTCATGGCGCGGGCCAGATCCCGCTTGTTGGTATGGATCTTTTTCAGCGCGGGCAGCAAGCCATACAGCCAGCCGGAAGCCTGCATACGTTCATAGTTAAACGAGGCCTGCAGCAGCATCGAACGCCAGGCGACACGGTTAATATCCTTTTTCGTCAGCTCGGCACCAATATGTTGATCTTCATAGACGTTTTCATTCACGCCCGTGAGCAGCGTCTCTTCGTGGTCAGAAACGCCAGGCAGCGTAGTTTGATTAGATGCCATCTTCGAATTCCTCTTTCTGGGCTGCAGGTGTCGCCGGTTCAGGCGATTTACGCATCAGGTCAATCAGCGCCATTGCCAGCGCGGCCGCGGCAATCGCCAGCACCGGCAGTTTCAACCAGGCTGCGGCAACAAAGCCGATGATAAAGTAAGGGATATAGACGTTTTTCATCATGATTTTCAGCAATACGGCGAAGCCAATCGCGGGCATGATGCCGCCGGCGACGCCGAGGCCGTCAATCAGACGTTCCGGCAGCACATCAATGGCGGTTTTCGCGTGTTCAGCGCCAAAGTAGATCGGCAGGAAGGCACACAGAAAATAGAAGATACCGAGCGCCAGCAGTGCCAGATAGTTGACTCTTTCGATGCCGTTCGTGTCCGCATTGGCTGCCATGCGGTCACAGCGTGACATCACCCCGGACATGACGGAGAACAGGAAAGTGATCCCCATCTGTACCGCAACCGCAAACGGGACGGCGACCCCAACGGCGACATCCGGCTTCACACCGGTGCTGATCGCAAACGTGGTGCCGACAATCGTGCCGATAATGACGTTTGGCGGTTGCGCGCCGGCCAGCGGAGCCAGCCCCATCCAGACCAGCTCCAGCGTACCGCCCGTTAAAATACCGGTGTGCAGATCGCCCAGAATGAGGCCAACCAGCGGCCCGAGCACCACCGGGCGGTGCATGTGTGTTAACCCGTTAAACATATCCAGGCCCGCGATAAAGGCGAGAATGCCCAGCGCGAATGCCTGCAAGAGACTAATTTCCATTGTGAATCCCTCAGAGCAGTTTAAAGAGATCCAAAGCAGTCTCAGTCGGAACACCCTGAACGAAGCATTCCACTCCGGCGGCTTTCAGGCCGTTAAATGCGGCGATATCGTTCGCATCGACAGAGACCGTTTTGGCAATTTGTTTTTTGCCACTGGCGTAATGCAGGTTTCCTACGTTGATACGGGTGATGGGCACGCCGCCTTCGACCAGCGTCAGAAAATCCGCGGGTGATTTGCAGACCAGCAGAATTTTCTGGCGCTCGGCAGCGCGATGAATGTTGTCGATCACTTTTTGCAGCGACCAGAAACGCACGGCGATCCCTTCTGCGAGCACCATCTCCATCAGGTTTTGTTGAACCGGATCCTCAGCGACTTCATCATTAGCGACCAGCACCAGGTTGGCCCCCGCAAACCCAACCCATTGCACACCTACCTGACCGTGGATCAGGCGTTCATCGATGCGGCATAAGACAATGTTTGGCATAGCGCTTTCCTCTTTTTAATTATGCGTTTTGAGTCGTTACGCCTTCGCAGGCGGCATGGTACTGCTGGAGTATGTCCTGAATGTGGTCGAGGATGAGGTCCCGTGGTGTCGACTTGAGAGCACCCTCGCGAACTTTGCTGTACTGCAACGGCAGGTACTGGCTGATCAGCGGCAGCGGGATCGGTTCGTCTGCCAGGTTGCGTACCAGTCGCGCAAAGGCTTCGTCAATCTGGCTGTCCGGCCAGTAATAGCGCACCCGATCGGAGTAGCTATACCCGCGTGCCAGGCGTCGCGCATTGCCATCACCGTGATAATGGCTTTGCCAGTATTCGGGGCGATCGAGCATCACGTTTTCCAGGACATGACGCAGGCCCGAACAGGCTTTTGCAGGCAGCAACTCTTCTTCAATGGCGGCCAGCGAGAACAACGCTTCACGCAGGGCAAAGGTCAGTGCCGGGCCAACTTTGAGGATGGCGAAGTGATCTTTCACCAGCTGGCGCAGCGCCTGCGGTGTCTGGTAGTCGGTAGAGTGCGCTTCAAATATCAGCGTGTCGTAAGCTTCAACCATATGGCTCAGGGCGACGGCGTTTTGCGGTTGATAGTCACACACATGTGTGTGGTCAAACTCAACGCCAGGCTGAACCACCAGGCCAATAATGCGTGGCCAGATGTCGCTTAACCCTTCTTTCTCGAACGCGTGGCGGTGAGCTTCAAGGGTGGCACGCGCGGCTTCAGGGGTCGTGACGGCAAGCTCGGTGAGCGTTTCATGCGCGCCGCCCGGAACCGGCACTTCCGTACCGATGACATAGACCAGGTCTGCGACATCAGCGTGCGCCAGGCTGGTTTTCTCCGCAATTTTCGCCAGGCGCGCCGCGCGCTCGGCAACGATGGCGTCGGTTAACGGTACTGGATCGTCTTCGCAGGACATGCTGCAGTCGAGGTGGATCTTTTTAAACCCGGCAGCGACATAGCTTCTGATCAGATCCTCGGCATTCGCCATCGCCTGCCGGGCAGGCAGGTTTTGCCAGCGGTTTGGCCCTAAATGATCGCCGCCGAGGATCAGTTGCGATGTCGGGAAACCAAGGGATTCCGCCAGCTTACAGACGAACCCGTGAAAATCGGCGGGTGTCATACCGGTGTAACCGCCAAATTGATCCACCTGATTAGAGGTGGCTTCAATCAGCAGCGGCGTGTGATGCAGTTGGGCGTAACGAATTGCGGCTTCAAGTACCAGTGGATGTGCGGAACAAACGGCATAAATCCCGTTCGCATTCCCCCGTTTATGTTGTTCCACCATTTCTGTCAGATGTTTCACTTTCCTCTCCATTTTGGATGGTGATGGTTTTCATCTTTCGTTTTGTTTCATTTAATCCTGCATCATGGTGGTATAAAAATAAAACGAAAGATAATAGTTTTCCGATCTGTTTCACAAAAGAAACATAATGAAAGGTTTCAGCGACGAGAGAGTGCGCTGACTGGAAGCAGGCAGGGCTTGCATTCCCATAAAAGAAAGGCGTTAATAGACAAAACGAAATGAAACGAAAGACCATTTATTAAGGAGCTCGCATGAGCAGCACCGATTCATCCGCGGAGAAGCGCGTCACCGGCACCAGTGAAAGGCGAGAGCAGATCATTCAGCGGTTGCGGGCACAGGGAAGCGTGCAGGTTAACGATCTTTCTCATTTATATGGCGTTTCCACGGTGACGATCCGTAACGACCTGGCGTTTCTTGAGAAGCAGGGCATTGCCGTTCGTGCTTATGGCGGAGCGCTGATTTGTGAAGGCAATGCGCCTGGCACTGAACCCTCCGTGGAGGACAAAAGTTCGCTCAATACTGCAGTTAAGCGCAGTATCGCGCAGGCGGCCGCCGCGCTGGTGAAGCCGGGTCATCGCATCATTCTGGATTCCGGGACCACGACGTTTGAAATCGCCCGTATGCTGCGTCAGCACACGGATGTGATTGCCATGACCAACGGAATGAACGTGGCGAATGCATTACTGGAAGCGGAAGGGGTGGAGCTGCTGATGACCGGTGGGCACTTGCGCCGCCAGTCGCAATCCTTTTACGGCGATCAGGCTGAGCAGTCCTTACAGAATTACCACTTTGATCTGCTTTTTCTGGGGGTCGACGCCATAGACCTCGATCGCGGCGTCAGTACCCACAATGAAGATGAAGCCCGACTGAACCGGCGGATGTGCGAGGTGGCAGAGCGTATTATCGTGGTCACTGACTCCAGCAAATTTAACCGTTCGAGCCTGCATAAAATCATCGATACCCAGAGAATCGATATGATTATCGTCGATGAAGGGATTCCGCCTGAGAGCCTGGAAGGGCTGCGTAAGAGTGGGATAGATGTGGTGTTGGTGAAGGGATAAGTTGCCCCCTCTCTTCGGGAGAGGGGGAGAACGGTCACGTCACCGGTGCCGGGTTAAACACCGCCAGCTGGTTATGTAACCCCCATTGATCGGAGAATGTCTTCTTACGGCCGCTTGCCACGTCCAGAATGAAGTGGAACAGCTTCCAGCCGACATCCTCGATACTCTCTTCGCCAGTGGCAATGGTGCCCGCGTTGATGTCCATTAGGTCATACCAGCGGTTTGCCAGCTCGGTACGGGTGGCCATTTTAATCACCGGTACCGCCATCAGCCCGTACGGCGTGCCGCGCCCGGTGGTAAAGACCTGCACCGTAATGCCGGATGCCACCTGCTGTGTGCCACAGACGAAGTCGCTGGCAGGGGTCGCGGCGTAAATCAGGCCGCGTCTGGTGGGGCGCTGGCCCGGGGAGAGCACTTCAACTATGGCGCTCTGGCCGGATTTGGCAATCGAGCCGAGGGCTTTTTCCACCACGTTCGCCAGACCGCCTTTTTTATTGCCCGGAGAGGGGTTGGCGCTGCGATCGGTTTGTCCCATGTCGAGATAGTTATCGTACCAGGCCATCTCCTCAAGCAGGCGTTTGCCCACCTCTTCATTGATGGCGCGTGGGGTGAGCAGATGGATGGCATCACGCACTTCGGTCACTTCGGAGAACATCACCGTGGCGCCACAACGGACAAACAGATCCGAGGCATAGCCCACCGCCGGGTTCGCCGTGACGCCTGAAAACGCATCGCTGCCGCCGCACTGGGTGCCTATCACCAGCTCTGATGCCGGGCAGGTCTCGCGCTGGCGCTGGTTCAGTTTTTCCAGATGGCGCTCCGCCACCTGAAGGATATCGTCAACCATTGAACGGAATCCGACGTGATGCGCATCCTGCAAACGAACAATGCTGGCCTCGTCGACCGGAATGGCATTCACATCTTCGGTTCCCTGCAACAGACGCTCTGGCTGCAGCTTTTCGCAACCCAGACCAATGACCATCACTTCGCCACCGAAATTCGGGTTCAGGGCGATATTATGGATGGTACGAATCGGTACCACGGCCGCCGGAGCATTGATGGCCACGCCGCAGCCGTACAAATGGTTCAGACCTACCACGCCGTCGACATTCGGGTATTTCGGCAGCAGGTCGCGCTCAATGATTTTCACCACGTAATCCACCACGCCTGCCACACAGTGCACGCTGGTGGTGATACCGAGTAGATTCTTGGTGCCTACGCTGCCGTCCGCATTCCTGTACCCTTCGAATGTGTACCCTTCCAGTGGGGGCAGTGGCTCAGGAACCCGGGTGGCCAGGGGTAGCGTGTTCAGCGGCGGCGCTTCGGGTAGCTCAACCAGCGACTCCTCAATCCAGCTCCCCTGAGGAATAGCGCGAACCGCATACCCGATAACTTCGCCATACCGCACGATTTCACCGTGGGCCGGGATATCCACCAGAGCGACTTTATGCCCCTGCGGAATATGTTCAGTCAGCTCCAGCCCATCCGGGAAACGAGTGCCCGCTTTTAGACCGTTGTCGTTAACAATTATCGCCACATTATCCGTGTCGTGAACTTTGATATAGAACGCCGTCGGCGACGCTTGTCGAATTTCAATGTCGGCCATTGTCCAATATTCTCCAGCAAAATGTCTGATAGTAAATGCAGCCAGGGGATGTTTATTTTCTTATCGCAGAAATAAAGACGCGGCTTGAGTCAATAAAGAATGTCAGGAGACGAGATATCAAAATGTGATCCCGATCGCTCCTTAAAACCGGCGCAGATGCCACCCGGCCAGCAATGCCTGATTCTGTGCATCAGCGCCCATCGCGTTGTGCATATGCTCAAAATATTATCAAAATACGTCGCAATGCTTGAGCATTAAAACAGTGTGCTGCCGTGACGTGAAGATTATACTGAATGACGATTTTATAACGCCTAAATTATGTCAGGAAATAAATATAACGCTGACGCTGCGTCTGAAAATATAAATATGAACCTGAATAAGACTGCGGAATTAAAAAGGTAAACGCGATGAATAATGATATCTTCCCGAATAAGTTTAAAGCGGCCCTCGCGGCGCACCAGATCCAGATTGGTTGCTGGTCCGCGCTGGCAAGCCCCATCAGCACCGAAGTCCTGGGCCTGGCCGGTTTCGACTGGCTGGTGCTGGACGGCGAACATGCGCCGAACGATATCAGCACCTTTATTCCGCAGTTAATGGCGCTCAAAGGGAGCCATAGCGCGCCGGTGGTTCGCGTCCCGACCAACGAGCCGGTAATCATCAAACGTCTGCTGGATATTGGGTTCTACAACTTCCTGATCCCGTTTGTGGAAACGGAAGAGGAGGCGGTGCAGGCCGTGGCGTCAACACGTTATCCGCCGGAAGGGATCCGCGGGGTCTCCGTTTCCCATCGTGCCAACATGTTTGGCACCGTCCCGGACTACTTCACACAGTCCAACAGCAACATCACCATCCTGGTACAGATTGAGAGCCAGCAGGGAGTCGATAACGTCGACGCTATCGCTGCCACCGACGGTGTGGATGGCATCTTCGTTGGCCCAAGCGATCTTGCTGCGGCATTCGGCCATCTGGGCAATGCGGGTCATCCTGAGGTGCAGCGCGCTATTCAGCACATCTTTGCCCGTGCCAACGCGCACGGCAAACCGTGCGGCATTCTGGCGCCGGTTGAGGCTGATGCCCGCCGCTATCTGGAGTGGGGAGCGACCTTCGTTGCCGTCGGTAGCGACCTCGGCGTATTCCGCTCGGCCACGCAGAAGTTAGCGGACGCCTTTAAAAAATAACCATCATTGAGGAAACGAATTATGACGCTGAAAGTGGGTTTTATTGGCCTTGGGATCATGGGTAAACCCATGAGTAAAAACCTCATCAAAGCAGGTTACTCCCTGGTGGTTGCAGACCATAATCCGCAAGCCGTGGCCGAGGTGATTGCCGCAGGTGCAGAAACCGCAGCAAGCGCCAAAGCGATTGCTGAGCAGTGTGATGTCATTATCACCATGCTGCCAAACTCCCCGCATGTGAAAGAGGTGGCCCTGGGGGAGAACGGCATCATTGACGGTGCCAAACCCGGCCTGGTGGTGATTGACATGAGTTCTATCGCGCCGCTGGCAAGCCGTGAAATCAGTGAGGCGCTAAACGCGAAGGGCGTCGATATGCTGGATGCCCCGGTCAGCGGCGGAGAGCCCAAAGCCATCGACGGCACCCTGTCGGTGATGGTTGGCGGCGACAAAGCTGTTTTTGATAAATACTACGACCTGATGAAAGCCATGGCGGGCTCCGTGGTGCATACCGGCGATATCGGGGCGGGTAACGTCACCAAGCTGGCAAACCAGGTGATTGTGGCGCTGAACATTGCCGCAATGCCGGAAGCGCTGACGCTGGCCACCAAAGCGGGCGTTAACCCTGATCTGGTGTATCAGGCGATCCGTGGCGGCCTGGCGGGCAGCACCGTGCTGGATGCCAAAGCGCCCATGGTGATGGATCGTAACTTCAAGCCCGGTTTTAGAATCGACCTGCACATTAAAGATCTGGCGAATGCCCTGGATACCTCCCACGGCGTGGGCGCGCAGCTGCCGCTGACCGCCGCCGTCATGGAGATGATGCAGGCCCTGCGCGCGGATGGTCTGGGCACTGCCGACCACAGCGCGATTGCGTGCTACTACGAAAAACTGGCGAAGGTGGAAGTCTCTCGCTAATAAAAACGGACGCGGGAACGCGTCCGCTATTTTTGCCGAGTGCGGTAACAGGCGACAACTATGAAAATCGTAATCGCGCCAGATTCCTGGAAAGAAAGCCTTTCTGCCTCCGGGGTTGCTCAGGCGATTGAAAAAGGATTTCGGGAAATTTTCCCCGATGCACTTTATGTTTCGGTGCCGGTTGCTGACGGCGGGGAAGGTACGGTTGACGCGATGATCGCCGCCACCCAGGGCACAGAACAGCATGCCAGGGTCACGGGCCCGTTGGGTGAACAGGTTAACGCCCGCTGGGGCATGTCCGGCGATGGCAGCACGGCATTTATTGAGATGGCCGCCGCCAGCGGCCTGGCACTGGTCCCGGCCACCCAACGTAACCCGCTCGTCACCACGTCCCGGGGTACCGGGGAGCTTATTCTCAGCGCGCTGGATAAAGGTGCCCGACATATCATTATCGGCATTGGCGGCAGTGCCACCAACGACGGCGGCGCCGGAATGATGCAGGCGCTGGGGGCCACGCTCCGCGATGCCAACGGTACTGAAATGGGTTATGGCGGCGGCAGCCTGATGGCGCTCAACAGCGTCGATCTCTCCGGCCTCGACGCCAGGCTAAAAGATTGCACAATCCACGTCGCGTGCGACGTCACGAATCCGCTGGTTGGCGAGAGAGGCGCTTCCCGTATCTTTGGCCCGCAAAAAGGGGCGACAGAGGAGATGATCCTCACTCTCGACGCTAACCTCAGCCATTATGCCGATGTGATAAAAAAATCTCTGCGAATTGACGTGAAACAGGTTCCCGGTGCGGGTGCCGCGGGGGGCATGGGGGCGGCGCTGATGGCCTTCCTCGGCGCGGAACTGAAGAGCGGTATTGAGATTGTCACCCAGGCACTTAACCTCGAAGAACATATTCACGACTGCACGCTGGTACTGACGGGCGAAGGGCGCATTGACAGCCAGAGCATTCAGGGCAAAGTGCCCGTCGGTATCGCCCGTATCGCCAAAAAATACCATAAGCCGGTGATCGGCATTGCCGGCAGTCTGACCCGGGATGTGGGGGTCGTGCATCAGTATGGCATCGACGCGGTGTTCAGCGTGCTGAGCCGCGTCGAGTCGCTGGAAGAGGCTTACCGTGGGGCGTTTGACAATATTTACCGCGCCTCGCGCAATATCGCCGCCACTTTGCAGATAGGGATGCACGCCCAAGGGTGACAGCGGGGCACAAACCCTCTATACTGCGCGCCGAAGCTGACCAGACAGTCGCCGCTTCGTCGTCGTCCCCTTTCGGGGGGAGACGGGCGGAGGGGAGGAAAGTCCGGGCTCCATAGGGCAGGGTGCCAGGTAACGCCTGGGGGGGAAACCCACGACCAGTGCAACAGAGAGCAAACCGCCGATGGCCCGCGCAAGCGGGATCAGGTAAGGGTGAAAGGGTGCGGTAAGAGCGCACCGCGCGGCTGGCAACAGTCCGTGGCACGGTAAACTCCACCCGGAGCAAGGCCAAATAGGGGTTCACATGGTACGGCCCGTACTGAACCCGGGTAGGCTGCTTGAGCCAGTGAGCGATTGCTGGCCTAGATGAATGACTGTCCACGACAGAACCCGGCTTATCGGTCAGCTTCAACTTCTTACAAAACCCCGCTTCGGCGGGGTTTTTGCTATCTGCGCTAAACGAGATGAATGACTGTCCACTCCGCTTTCTATGAAAGAACGCGGCTTATCGGTCAGCTTCAACTTCTTACAAAACCCCGCTTCGGCGGGGTTTTTGCTATCTGCGCTAAATGAGATGAATGACTGTCCACTCCGCTTTCTAAGAAAGAACGCGGCTTATCGGTCAGCTTCAACTTCTTACAAAACCCCGCTTCGGCGGGGTTTTTGCTATCTTCGCTAAACGAGATGAATGACTGTCCACTCCGCTTTCTAAGAAAGAACGCGGCTTATCGGTCAGCTTCAACTTCTTACAAAACCCCGCTACGGCGGGGTTTTTGCTATCTGCACTAAATGAGATGAATGACTGTCCACTCCGCTTTCTATGAAAGAACGCGGCTTATCGGTCAGCTTCAACTTTTTACACAACCCCGCTTCGGCGGGGTTTTTCTTTTATCGGCCTTAGAAATTGCAAGCAAGGGCCACCCGATGCATCGCTCAAACGACATCAATTATCATATTTGCGACATTAAGCACATTTCACTGCTTTCACCCCTTAAGCCTCTTTTTCGCATCTGCTGGCGATCGTAATCACAAAATTTCGCGCTAAAGAATCCTGATTCTGCAGTATTGTTAATTTGTTATGAATGTTGCTTTTATGATCGTGAATGTTTTCTTATTTGATATATGTATATTGAATTCAAAAACATTTAGCTCATGAATGTGTGATGCATTCCACTGTTTCCCGAAAGTCAGCAAAATCACCGCAGACAAATTTGATAAATTGAAAGAATGTTTTAAACGAATTACGGTTATTTATTAATCTTTAATTGCCTGAAAGATAGTCTTTATCGATTTTTTTAACGCCGAAAAATTTACCTGTGTTATCGCCATAAAATAAATTTATTACTGCTCTTTTTGTTGATCAATATCAGCGTTATGGCGTATTTATATTAATGTAACCCATTGATAATAAGGTGTTTTAAAGGATTATCGTTATGCTGATTAAGGGTGTGAAAAAGCAAATTGTGAGTAACAGCACATACCCCCGTCAGCCATATTGAGTAGAATCCACCCCGTCATAGGGAAATAAGCGCAGAATATTATGAACACTATTATTCTACCGAAAACACAGCACCTCGTGGTATTTCAGGAAGTCATTAAAAGTGGCTCCATTGGTTCTGCTGCAAGACAACTGGGCCTGACGCAACCTGCCGTCAGCAAAATTATCAGCGATATCGAATCTTACTTTGGCGTTGAAGTCATGGTGCGCAAAAACACCGGCGTTAAACTGACTGCGGCAGGCCAGGTATTACTCTCGTACTCTGAGTCGATCACCCGTGAGATGAAAAACATGGTGAGCGAGATTAACAGCCTCAGTTTCAGTACCGTCATGGATGTCTCCTTTGGTTACCCGTCGCTCATTGGCTTCACCTTCCTGTCCGAAATGATCAAAAAATTCAAGGAAGTGTTCCCGAAAGCGCGCGTCTCGATGTACGAAGCTCAGCTGTCCTCTTTCCTGCCGGCCATTCGCGACGGTCGGCTGGATTTTGCCATCGGCACCTTAAGTGATGAAATGCTGCTGCAGGATCTTCATGTCGAGCCGCTGTTTGAGTCTGAGTTTGTCCTGGTAGCCAACAAATCACGAACGTGCACCGGCTCGACTACACTGGCATCACTCACGGATGAACAGTGGGTGATGCCGCAAACCGATATGGGCTACTACAAAGAACTTCTGACCACTCTGCAAGACAATCACATCAGCATTGAAAACATCGTCCAGACCGATTCCGTCGTGACCATTTATAACCTTGTCCTGAATGCCGATTACCTGACGGTTATTCCCTGCGACATGATTGCGCCATTCGGTTCCGACCAGTTTATTGTACTGCCGGTGGAAGATGAATTACCCATAGCGCGTTATGCCGCCGTGTGGTCAAAAAATTACAGAATTAAGAAATCGGCGTCAGTATTAGTCGAACTGGCAAAACAATACGCGTCACTGACCAGTGAAAGACGACGATGATTAAATAACCCTCTGATAACGCGTTAACCTGTTTAAAAACACCCAGAGCTTATTTTATCCGTGCTCTGATACCCTGACTTTGCCTGAAGAAAATGAATTATTATAACGAGGATATTATGCATATTACCTACGATCTCCCGGTGACCATTGAAGATATTCAGGACGCCAGAAAAAGACTGGCAGGCAAAATATATAAAACCGGCATGCCGCGCTCAAATTATCTCAGCGAACGCTGTAAAGGTGAGATATTCCTGAAGTTTGAAAATATGCAGCGTACTGGCTCCTTCAAGATCCGCGGTGCGTTTAATAAATTAAGTTCGCTGACCGAAGCTGAAAAACGTAAAGGCGTGGTCGCCTGTTCTGCAGGCAACCACGCGCAGGGCGTGTCGCTCTCCTGTGCAATGCTCGGTATCGACGGCAAAGTGGTCATGCCGATGGGCGCGCCGAAATCTAAAGTCGCCGCCACCCGTGACTACTCGGCTGAAGTGGTGCTGCACGGCGAAAACTTCAACGACACCATCGCCAAAGTCAGCGAAATCGTGGAGCTGGAAGGGCGCATTTTTATCCCGCCGTATGACGATCCGAAAGTGATTGCCGGCCAGGGCACCATTGGCCTGGAAATTCTCGAAGATTTGTATGATGTGGATAACGTGATTGTACCCATCGGCGGTGGCGGTTTAATTGCCGGAATTGCAACGGCCATTAAATCCATCAACCCGACCATTAATATTATCGGCGTGCAGTCTGAAAACGTACATGGAATGGCCGCATCGTATCAGGCAGGAGAAATCATTAACCACCGCGTTACCGGTACATTAGCCGACGGATGTGATGTGTCTCGCCCGGGTAAATTAACCTTCGAGATTGTTCGTGAATTAGTCGATGACATTGTGCTGGTCAGCGAAGACGATATTCGTAACAGCATGATTGCCCTCATTCAGCGAAATAAAGTGGTTACAGAAGGTGCTGGCGCACTGGCCTGTGCGGCGTTATTAAGCGGCAAGCTTGATCACTATATTCAGGGGCGTAAAACCGTTTGCATTATTTCCGGCGGCAATATCGATCTCTCCCGCGTATCCCAAATTACCGGCTTCGTTGACGCATAAAGGATGACCTATGAGCAACACAGAAAGCATTATCGTTGGCCAGACAAAAACGTCCTCCTGGCGTAAGTCTGATACCACCTGGACGCTTGGCCTGTTTGGAACCGCCATTGGCGCAGGTGTGCTGTTCTTCCCGATTCGCGCAGGCTTCGGCGGCTTGATTCCTATCCTGCTGATGCTGGTTCTCGCTTTCCCGATTGCGTTTTATTGCCACCGGGCGCTGGCGCGCCTGTGTCTGTCCGGCAGTAACGTGTCTGGCAACATCACCGAAACGGTGGAAGAGCATTTTGGTAAGACCGGTGGGGTGGTGATCACGTTCCTCTACTTCTTCGCCATTTGCCCGCTGCTGTGGATTTACGGCGTCACCATTACGAACACCTTTATGACCTTCTGGGAAAACCAGCTCCAGTTGCCCGCGCTTAACCGCGGCGTAGTGGCGCTGTTCCTGCTGCTGCTGATGGCCTTTGTTATCTGGTTTGGTAAAGACCTGATGGTGAAGGTGATGAGCTTCCTGGTGTTCCCGTTTATCGCCAGCCTGGTGCTGATTTCCCTGTCGCTGATCCCTTACTGGAACTCGTCGGTGATTGACCAGGTCAATCTGAGCGATATCGCATTTACCGGGCATGACGGCATTCTGGTGACGGTCTGGCTGGGGATCTCCATCATGGTCTTCTCCTTCAACTTCTCGCCCATCGTCTCCTCGTTTGTGGTCTCGAAACGTGAAGAGTACGAACCCGAGTTCGGTAAAGCGTTTACCGAGCAGAAATGTTCCAAAATCATCGGTCGCGCCAGCTTGCTGATGGTCGCGGTGGTGATGTTCTTCGCCTTTAGCTGCCTGTTCACGCTCTCGCCGCAGAACATGGCCGATGCCAAAGCGCAGAATATTCCCGTGCTCTCTTACCTGGCGAACCACTTTGCGACCATGTCAGGCACTAAATCAACGTTTGCTACGGTGCTGGAATACGGTGCCTCCATCATTGCGCTGGTCGCTATCTTCAAATCCTTCTTCGGCCACTATCTGGGCACGCTGGAAGGGCTGAACGGCCTGATCCTGAAGTTCGGTTATAAAGGCGATAAGAAGAAAGTCTCCGTGGGCAAACTGAACACCATCAGCATGGTGTTCATCATGGGGTCGACCTGGGTCGTTGCCTATGCCAACCCGAACATTCTTGACCTTATCGAAGCCATGGGGGCGCCAATCATCGCCTCTCTGCTGTGCCTGTTGCCGATGTATGCCATTCGTAAAGCGCCGGCAATGGCGAAATATAAGGGCAGACCCGAGAACATCTTCGTCACGGTTGTGGGCCTGCTGACCATCCTGAACATCGTCTACAAACTGTTCTAAACCCTGGCTCAGGAAGAGCGGAGTAACACCATGATTGAGTTTCCGGTTGTATTGGTTATTAACTGCGGATCGTCCTCTGTTAAGTTTTCAGTACTCGATGCCAGCAGTTGTGATGCCCTGATGACGGGCATTGCAGACGGGATTAACACTGAAAAAGCCTTTATTTCCGTGAACGGGGGTGAGCCAGCCAGACTGGCTCACCATGACTACGAAGGGGCGCTGGCTGCCATCGCCCTGGAGCTGGAGAAGCGTGACCTGATGAGCAGCGTGGCCCTGATTGGCCATCGTATTGCGCACGGCGGCGACCTCTTCAGCGAGTCGACCCTTATCACGGAACAGGTTATTGAGCAGATCCGTCAGGTTTCCTCGCTGGCGCCGCTGCATAATTACGCCAACTTAAGCGGCGTCGAGGCAGCCGAACGCCTGTTTCCGGGCATACAGCAGGTGGCGGTGTTTGACACCAGCTTCCACCAGACGCTGGCCCCGCAGGCCTATCTGTACGGGCTGCCGTACCGCTATTTTGAAGAGCTTGGCGTGCGGCGCTATGGCTTCCACGGGACGTCCCACCGCTACGTTGCCGGGCAGGCGCATGCCCTGCTCGGGATTTCGCCTGAGGACAGCGGGCTGGTGATTGCCCATCTCGGCAACGGGGCATCCATCTGCGCGGTACGCAATGGTGAGAGCGTGGATACCTCCATGGGCATGACGCCGCTGGAAGGGCTGATCATGGGAACCCGCTGTGGCGACGTTGATTTCGGCGCCATGGCCTGGATAGCCCAACAGACCGGACAGTCATTTGAGGATCTGGAACGCGTCGTCAATAAAGAGTCCGGCCTGCTGGGGATCTCGGGAATATCCTCCGATCTGCGAGCCCTCGAAAAGGCCTGGCATGAGGGACATCAGCGGGCACAGCTGGCGATCCAGACCTTTGTTCACCGTATCGCACGGCATATTGCCGGGCACGCGGCGTCGTTACACCGCCTGGACGGTGTGGTGTTCACCGGCGGGATTGGTGAGAACTCCAGACTGATCCGCACGCTGGTGGCGGAACACCTGGCCGTCTTTGGCATCACCCTCGATGAAGCCAAAAATGCCCTGCCGGGCAGCGCAGGTGAGAGTGTGATCACTACCGATTCGTCCCGCGTGGCCTGCGCGGTGATCCCAACCAACGAAGAAAAAATGATCGCGCTGGATGCCCTCCGTCTTGGGAAGGTCACTCCGGCTGCGGCTTATGCCTGACAGAGCGAGAAATTCATGAAAGTAGCAATCGATACGCGCGTTGCCCCTTACAGCGACGCATGGGCCGGGTTTCGCGGTGAAGAATGGAAAGACACCGTCAACGTGCGCGATTTTATTCAGCATAACTATACCCCTTATGAAGGCGACGAAACTTTCCTCGCGCAGGCGACGCCAGCAACGACGGCGCTCTGGGAGAAGGTAATGGTGGGCATTCGTCAGGAGAATGCCACCCATGCGCCGGTGGATTTTGACACCAACATTGCCACTACCATCACGGCCCACGGACCGGGCTATATTGACCAGCAGCTGGAGACGATCGTCGGCCTGCAAACCGATAAGCCGCTCAAACGTGCGCTGCATCCGTACGGCGGGATCAATATGATCCGCAGTTCATTCGAAGCCTATGATCGTGAGATGGATCCGCAGTTCGAATATCTCTTTACCGAACTGCGCAAAACCCATAATCAGGGTGTCTTTGACGTTTACTCCCCCGAGATGATGCGCTGTCGTAAATCAGGCGTGCTGACCGGGCTACCGGACGGCTACGGACGCGGGCGCATCATCGGCGATTACCGCCGCGTGGCGCTGTACGGCATCCGCTATCTGGTGCACGAGCGTGAGCGCCAGTTCGCGGATCTGCAGGGCAAACTCGAACGGGGTGAAGATCTGGAGGCGACGATCCGCCTGCGTGAAGAGCTGGCGGAACACAAACGCGCACTGCTGCAGATCCAGCAGATGGCAGCGAACTATGGCTTCGATATTTCTCGCCCGGCGATGAATGCGCAGGAAGCGGTACAGTGGGTTTACTTTGCCTATCTGGCCGCGGTGAAATCCCAGAACGGCGGGGCGATGTCGCTGGGACGCACGGCCTCGTTCCTGGATATTTATATCGAACGCGATATGCAGGCGGGTCGCCTGAGTGAGATCCAGGCGCAGGAACTGATCGATCATTTCATCATGAAGATCCGCATGGTGCGCTTCCTGCGTACTCCGGAGTTCGACACGCTCTTCTCCGGCGATCCTGTCTGGGCCACCGAAGTGATTGGCGGAATGGGGCTGGATGGCCGCACGCTGGTCACCAAAAACAGCTTCCGTTACCTGCATACCCTGCACACGATGGGACCTGCACCGGAGCCAAACCTGACGATCCTGTGGTCCGAACAACTGCCCGTCGCATTCAAGAAGTACGCTGCACAGATGTCGATCGACACCTCGTCGCTGCAGTATGAGAACGACGACCTGATGCGCGTGGATTTCAACAGCGACGACTACGCCATTGCCTGCTGCGTCAGCCCGATGGTGATCGGCAAGCAAATGCAGTTCTTTGGCGCCCGCGCTAACCTGGCGAAAACGCTGCTGTATGCGATCAACGGCGGGGTGGATGAGAAGCTGAAGATCCAGGTCGGGCCGAAAACCGCGCCGCTGCTGGATGAGGTGCTGGATTACGACACCGTGATGGCGAGCCTGGATCACTTTATGGACTGGCTGGCGGTGCAGTACATTAGCGCGCTGAATCTCATTCATTACATGCACGATAAGTACAGCTACGAAGCCTCGCTGATGGCGCTGCACGACCGGGACGTTTACCGCACCATGGCCTGCGGTATCGCCGGGTTGTCGGTGGCGGCGGACTCGCTGTCCGCCATCAAATACGCCACGGTAAAACCCGTACGCGACCATACCGGCCTGGCGGTCGATTTTGTGATTGAAGGGGACTACCCGCAGTACGGTAACAATGATGACCGCGTGGACAGCATTGCCTGTGACCTGGTGGAACGCTTTATGAAGAAAATTCAGGCGCTGCCGACCTACCGCAACGCGGTGCCGACCCAGTCGATCCTGACCATTACGTCGAATGTGGTCTACGGCCAGAAAACCGGCAATACGCCGGACGGACGCCGCGGCGGTACGCCATTCGCACCGGGCGCGAACCCGATGCACGGACGAGACAGGAAAGGGGCGGTGGCCTCGTTAACCTCCGTCGCTAAGCTGCCGTTCACCTATGCGAAAGACGGGATCTCTTACACCTTCTCCATCGTGCCTCAGGCGCTGGGCAAGGATGAGAGGGTGCGCAAAACCAACCTTGTAGGGCTGCTGGACGGGTATTTCCACCACGAAGCGGCCATTGAGGGGGGACAGCACCTCAACGTTAACGTCATGAACCGGGAGATGCTGATGGAGGCGATTGAGCACCCGGAGAACTATCCCAACCTGACCATTCGTGTCTCAGGGTATGCGGTGCGCTTTAATGCGCTGACGCGCGAGCAGCAGCAGGACGTGATCTCAAGGACGTTTACCCAGGCACTGTGATCGTCGTCTGAAACAGGCCCCCTTTGGTTAAGGGGGCTTTTTTGTCCGCGGAACATACAAAAATGTTTATATAATTACTCACACATCTTCATCCGCTTCTGAAAAACAATGCGCCTGCTTTTCCCCTGAAACAGTATGTAAGGACAGTAAGATGATGAAAATGACCCGTATCACCCTGGTTGCTGCCTCGCTGGTGGCGTGCAGTTTTGCCGCACAGGCCGCTGACGTTGAAGCTGCCCCCTCTCCGGCGCAGGATCCGCTGGTGCAACACCTCAAGCTGAGCAACGATCAGATTAAGAAGATCGACGCGCTGCATCAGACGCTGGAACAAAATGTCAGCAAGATCCCGATGACCGGCGTGAAAGACGGTGCGCTGATCGAGATGTTCCAGACCGGGAAATGGGATGAAAGCACGGTGAAAAACCAGCTTGCCGCATTCAGTAAAATTGAAGAGCAGACCCGCTATTACCGCGTCAAATACTACTTTGATGTCAGCCAGGTTCTGACAGCGGAGCAGCGTAAACAGGTGAAAACCGATATGGCGAACGCGCTGGCTAACTGATGACACACCCGCGCATGTCGCGGGTTTTTTATTTCTTGATCGGCGTCACTTTTAGAAAATTACCTCCATTATTACTCATCTAAGAGTATTTTTTTCTCTCGCTTGCGAAAAGCCTTATAAATATTGTGACTTTTTTCTCCCGCTCTCCACGTATGATTTGTCCATTCCAATAACACACACCTGCAGCAGTCTGGCTCATTATCGCTGGTGGTAAGAATCCCATAAAAACAACTGGTTACCCTACAAAATAAGCGAGTGCCTTATGGATACGGCAACAAACAGCAGTGTGATTGTGAACGATTCACCCGCGGCAAAGCGGGCAGGGATGAGTGAAAGCGAGTGGCAGGAGGCCATTAAATTCGACAGCACCGATACGGGCTGGGTCATTATGAGTATCGGAATGGCCATCGGCGCGGGGATTGTTTTTCTCCCGGCACAGGTGGGGCTGATGGGACTGTGGGTGTTTCTGCTTTCGTCAGTGATTGGCTATCCGGCCATGTACCTGTTTCAGCGGCTGTTTATTAACACGCTGGCAGAATCGCCGGAGTGCAAAGATTATCCAAGCGTCATCAGCGGCTACCTCGGTAAGAACTGGGGCATTTTATTAGGTGCGCTCTATTTCGTGATGCTGGTTATCTGGATGTTCGTCTACTCCACCGCCATCACCAACGACAGCGCCTCCTATTTACACACCTTCGGCGTGACGGAGGGGCTGCTCTCTGAAAATCCGTTCTACGGTCTGTTCCTGATCTGCATCCTGGTGGCGATCTCCTCCCGTGGCGAGAAACTGCTGTTTAAAGTCTCCAGCCTGATGGTGCTGACCAAGTTATTTGTGGTGGCGGCGCTCGGGTTGTCGATGATTGGCCTCTGGCATTTAGCCAACGTGGGCATGCTGCCACCCGTGGGGCTACTCATTAAAAACGCGATTATCACGTTGCCGTTTACCTTAACGTCGATTCTGTTTATTCAGACATTAAGCCCGATGGTGATCTCCTATCGTTCACGCGAAAAATCGGTTGAAGTGGCGCGCCATAAAGCGCTGCGGGCGATGAACATCGCCTTCGCGATCCTCTTCGTGACGGTCTTTTTCTACGCGGTCTCGTTCACCCTGGCAATGGGGCATGATGAGGCGGTCAAAGCCTACGAACAGAATATTTCCGCACTCGCAATTGCCGCGCAGTTTATCAGTGGCGACGGTGCCGGCTGGGTCAAAATTGTCAGCGTTATCCTGAATATTTTTGCCGTCATGACCGCGTTCTTCGGCGTGTACCTGGGCTTTCGTGAAGCGACGCAGGGCATTGTGATGAACATTCTGCGCCGCAAAATGCCGGCAGAGAAAATCAACGAAAACACCGTACAGCGCGGCATCATGCTGTTTGCCATTCTGCTGGCATGGAGCGCGATTGTGTTAAACGCGCCGGTACTGAGCTTCACCTCTATTTGCAGCCCCATCTTCGGCATGGTGGGGTGTTTGATTCCGGCGTGGCTGGTCTACAAAGTGCCGGCGCTGCACAAATATAAAGGCGTGTCGCTGGTGATCATTATCATCACCGGTCTGCTGCTGTGTGTTTCTCCTTTCCTCGCGTTTTCTTAAGGGCAAACAAGGTCGTAACGATGTCAGAGCAAACTCAATCTTTATGGAATCAATTTATTCGGGCGGTGCAGGAGGAAGTTAAACCTGCACTGGGGTGTACCGAGCCGATCTCTCTGGCGCTGGCTTGTGCGATGGCCGCGGAGCTTCTGCCGGGTGACGTCACACAGATTGAGGCGTGGGTTTCACCGAATCTGATGAAAAATGGCCTTGGCGTGACGGTACCTGGCACCGGGATGGTCGGGTTGCCGATTGCGGCGGCGCTGGGGGCCACTGGCGGCAACGCGCACGCCGGACTGGAGGTACTGAAAGATGCCACTGCCGATGCGCTGGTGCGTGCCAAAGCGCTGCTGGACGCCGGCCAGGTGCAGGTCAAGCTGCAGGAGCCGTGCGATGACATCCTCTACTCCCGCGCCTGCGTTCACGCCGGACAGGCCTCGGCGATGGTGACCATCGCCGGTGGGCATACGCGGGTGGTGGAGATTGTCTGTCAGGGCGAAACCCGCTTTACGCTTGATTCTCAACCCGACGAGAGGAATGACGACCCGCTGGCGGTACTTTCAAACGCCACGCTATCGCAGATCCTTGAGTTTGTGGAGCAGGTGCCGTTTGACGCGATCCGCTTTATCCTGGCTGCCGGACAATTAAATGATGCGCTCTCCCGTGAAGGTTTAAGCGGAAAATGGGGGCTGCACATTGGCGCGACGCTCAATAAGCAGCGCGCTCGCGGATGGATAGCGCAGGACCTGGGCTCGGATATTGTCATTCGCACCAGCGCGGCCTCGGACGCCCGAATGGGCGGGGCGACGCTGCCGGCAATGAGCAATTCCGGATCGGGCAACCAGGGGATCACGGCCACCATGCCGGTTGTGGTGGTGGCGGAACATGTCCAGGCGGATGATGAACGCCTTGCCCGGGCGCTGATGCTTTCACACCT", "alphabet": "DNA"}, "features": [{"location": "[347:1106](-)", "type": "CDS", "qualifiers": {"locus_tag": ["ctg18_1"], "transl_table": ["11"], "translation": ["MSQITMTPADAMITLENVNKWYGQFHVLKDINLKVKQGERIVLCGPSGSGKSTTIRCINHLEEHQQGRIVVDGIELNEDIRNIERVRQEVGMVFQHFNLFPHLTVLQNCTLAPIWVRKMPKKEAEALAMHYLERVRIAEHANKFPGQISGGQQQRVAIARSLCMKPKIMLFDEPTSALDPEMVKEVLDTMIGLAQSGMTMLCVTHEMGFARTVADRVIFMDRGEIVEQAPPDEFFAQPKSERTRAFLSQVIH"]}}, {"location": "[1113:2217](-)", "type": "CDS", "qualifiers": {"locus_tag": ["ctg18_2"], "transl_table": ["11"], "translation": ["MTKAILSHSSRPASSTGGRFILWARKNLFSSWSNSLLTIVCLWLMWELIPPLLNWAFLQANWSGSTRADCTKAGACWVFIHERFGQFMYGLYPHEQRWRINLALAIGLLSIAVMFWKKLPHRGRYIACWAVVYPIIVWVLLYGGFLGLERVETRQWGGLTLTLIIASVGIAGALPWGILLALGRRSKMPVVRVLSVIFIEFWRGVPLITVLFMSSVMLPLFMAEGTTIDKLIRALVGVILFQSAYVAEVVRGGLQALPKGQYEAAESLALGYWKTQGLVILPQALKLVIPGLVNTIIALFKDTSLVIIIGLFDLFSSVQQATVDPAWLGMSTEGYVFAALIYWIFCFSMSRYSQHLEKRFNTGRTPH"]}}, {"location": "[2226:3408](-)", "type": "CDS", "qualifiers": {"locus_tag": ["ctg18_3"], "transl_table": ["11"], "translation": ["MSHRRSAVKGSLSFSHPAVRAWLFQVIAIIAVVLIAVYLIHNTITNLNNRGITSGFAFLDRSAGFGIVQHLIDYQEGDTYGRVFVVGLLNTLLVSALCIVFASILGFFIGLARLSENWLLRKLSTFYIETFRNIPPLLQIFFWYFAVLRNLPGPRQAIDALDLFFLSNRGLYIPSPQSGEGLYAFIAALVIALALSAAMFRYNRKHQFKTGQLRKTWPTAAILIIGLPLLTHWLFGAALHWDIPQLRGFNFQGGMVLIPELAALTLALSIYTSAFIAEIIRAGIQAVPYGQHEAARSLGLPHTVTLRQVIIPQALRVIIPPLTSQYLNIVKNSSLAAAIGYPDMVSLFAGTVLNQTGQAIETIAITMSVYLIISLVISLLMNLYNRRIALVER"]}}, {"location": "[3475:4501](-)", "type": "CDS", "qualifiers": {"locus_tag": ["ctg18_4"], "transl_table": ["11"], "translation": ["MKKTMIASLAAAGMLFAVAGQAHAGTTLDAVKKKGFVQCGISDGLPGFSYADANGKFTGIDVDVCRGVAAAVFGDDSKVKYTPLTAKERFTALQSGEVDMLSRNTTWTSSRDAGMGMAFTGVTYYDGIGFLTHNKAGLKSAKELDGATVCIQAGTDTELNVADYFKANNMKYTPVTFDRSDESAKALESGRCDTLASDQSQLYALRIKLSNPAEWIVLPEVISKEPLGPVVRRGDEDWFSIVRWTLFAMLNAEEMGINSKNVDEKAAKPSTPDMAHLLGTEGDFGKDLKLDNKWAYNIIKQVGNYAEIFERNVGSESPLKIKRGQNNLWNNGGIQYAPPVR"]}}, {"location": "[4988:5210](-)", "type": "CDS", "qualifiers": {"locus_tag": ["ctg18_5"], "transl_table": ["11"], "translation": ["MKRFISVALLAALLAGCAHDSPCVPVYDDQGRLVHTNTCMKGTTQDNWETAGAIAGGAAAVAGLTLGIVALTK"]}}, {"location": "[5513:8627](-)", "type": "CDS", "qualifiers": {"locus_tag": ["ctg18_6"], "transl_table": ["11"], "translation": ["MANFFIQRPVFAWVLAIILMIAGGLAILKLPIAQYPTIAPPAVAITATYPGADAQTVQDTVTQVIEQNMNGIDNLMYMSSTSDSAGNVTITLTFQSGTDPDIAQVQVQNKLQLAMPLLPQEVQQQGIGVEKSSSSFLLVAGFVSDNKDLTQDDISDYVASNVKDAISRTTGVGDVQLFGAQYAMRIWLDSNAMNKYQLTPLDVINQLKTQNDQIAAGQLGGTPSVPGQQLNASIIAQTRLKSPEEFGRVTLKVNQDGSMVHLKDVARIELGGENYNMVTKINGQAATGLGIKLATGANALDTAAAIKNKLAQLQQFFPQGLKVVYPYDTTPFVKISIHEVVKTLFEAIILVFLVMYLFLQNLRATLIPTIAVPVVLLGTFAILAAFGFSINTLTMFGMVLAIGLLVDDAIVVVENVERVMVEDKLPPKEATQKSMGQIQGALVGIAMVLSAVFIPMAFFGGSTGAIYRQFSLTIVSAMALSVLVALILTPALCATLLKPVSSDHHEKKGGFFGWFNALFDRSVEHYSNSVSGILRKTGRYLVVYVIIVGGMAVLFLRLPTSFLPEEDQGVFMTMVQLPAGATQMRTQQVLDQVQNYYLNNEKANVESVFTVNGFSFSGQGQNSGIAFVSLKPWEARPGAENSVEAIVRRATKAFSQIKDGLVFPFNLPAIIELGTATGFDFELIDQANLGHTQLTQARNQLLGMVKAHPDLLVRVRPNGLEDTPQFKLDVDQEKAQALGVSLSDVNQTISTALGGTYVNDFIDHGRVKKVYVQADAHFRMLPGDINNLYVRSANGEMVPFSSFSSSHWVYGSPRLERYNGMPSMEILGESAPGKSTGEAMALMENLAAKLPSGIGHDWTGMSYQERLSGNQAPALYAISLIVVFLCLAALYESWSIPFSVMLVVPLGVTGALLAASIRGLNNDVYFQVGLLTTIGLSAKNAILIVEFAKDVMDKEGKGIIEATLEASRMRLRPILMTSLAFILGVMPLVISRGAGSGAQNAVGTGVMGGMLSATLLAIFFVPVFFVVVRRRFTKHKE"]}}, {"location": "[8638:9778](-)", "type": "CDS", "qualifiers": {"locus_tag": ["ctg18_7"], "transl_table": ["11"], "translation": ["MTNYFRRLPLSGFIVCAVLLTGCDGQENQPPHPQAPQVSVHIVKSAPLAITTELPGRTDAFRVAEVRPQVSGIILRRNFTEGSDVKAGESLYQIDPATYQAAYDNAKGELAKAQAAANIAHLTVKRYLTLVGTQYVSKQEYDQAVATAQQADASVVAAQAGVESARINLAYTKVTSPVEGRIGKSSVTEGALVTNGQAAALATVQQLDPMYVDVTQSSSDFMRLKQTSLQKGEATSTVELVMENGQPYPLKGTLQFSDVTVDESTGSITLRAIFPNPQHLLLPGMFVRARIDEGTQPDAILVPQQGVTRTPRGDASVLVVNDKNQVESRTVVAPQAIGDRWLVTEGLKNGDRVIVSGLQKVRPGATVVATPDTTTTPAG"]}}, {"location": "[10161:10881](+)", "type": "CDS", "qualifiers": {"locus_tag": ["ctg18_8"], "transl_table": ["11"], "translation": ["MARKKKEEAQQTRQQLIEAAIGQFATRGVANTTLTDIADAANVTRGAIYWHFTSKSEIFNAIWEQQLPFRDIIRDRLSLSAGSDPLLMLREQFIAALQYIAHEPRQCALLQILYHKCEFNSDMISECEIRKRIGFNYESLRATLQDCISRNLISSQVNVDLTLIVFHGFFSGIIKNWLMNNSSFNLYQQAPALVDSILATLPVVRVSPHEDDFSSAPGNISPCAQSVSMVCALTGLPNR"]}}, {"location": "[10784:12878](-)", "type": "CDS", "qualifiers": {"locus_tag": ["ctg18_9"], "transl_table": ["11"], "translation": ["MLVSQYNHILVVLSFVVAILAAYTALNMAARVAGSQGVAARVWLAGGGIAMGIGVWAMHFIGMLAMDLSMSMRYNATLTVLSMVIAVGSSLFALWLVSCEQLRLRRLLPGALVMGCGIVAMHYTGMAALEVSPGIIWDKTWVAISVVIALAASLAALWLTFRLRHEASQVSLMRLAAAVTMGIAIAGMHYAGMKAAQFPMSTMTHHEGINGSWLAVLVSVVALAILGITLLVSMLDARLQARTSLLASSLAEANRELAQLALQDTLTRLPNRVLLEDRLDQAISKADREGTHFALMFMDLDGFKTINDAYGHDVGDRLLVAVTQRLLTPLKGQFTLARIGGDEFVLLAEGEGPDDAASLANSLVRAIDSPFNLDPYELVVTLSIGIALYPHDGKTERELMFNADAAMYHTKHMGRNGYHFFQPSMNTLAQTHLQLMNDLWLAIDRNELRLLYQPKFHAPAGPVLGFEALLRWQHPKQGLLTPDLFLPLAEKTGLIIPIGNWVLNEACRQLREWHLQGHQNWSMAVNLSTLQFEQPSLVKTVLDCLTRHNVPPEMLILEVTETTAMSNPDESVRVLTELTDAGVKASIDDFGTGYSSLLYLKRLLACELKIDRAFVKELSGESEDATIVSAIVALAKTLILKVVAEGVETEAQQTFLTALGCNTLQGYLLGKPVSAQTIETLCAQGEMLPGAELKSSS"]}}, {"location": "[13017:13182](-)", "type": "CDS", "qualifiers": {"locus_tag": ["ctg18_10"], "transl_table": ["11"], "translation": ["MIRKYWWLVVFAVSVFLFDALLMQWIELMSTEADKCRNMNSVNPLKLVNCSELD"]}}, {"location": "[13362:13659](-)", "type": "CDS", "qualifiers": {"locus_tag": ["ctg18_11"], "transl_table": ["11"], "translation": ["MFEQRVNSDVLTVSTVNSQDQVTQKPLRDSVKQALKNYFAQLNGQDVNDLYELVLAEVEQPLLDMVMQYTRGNQTRAALMMGINRGTLRKKLKKYGMN"]}}, {"location": "[13682:14648](-)", "type": "CDS", "qualifiers": {"locus_tag": ["ctg18_12"], "transl_table": ["11"], "translation": ["MRIGHYQLRNRLIAAPMAGITDRPFRTLCYEMGAGLTVSEMMSSNPQVWESDKSRLRMVHVDEPGIRTVQIAGSVPEEMADAARINVESGAQIIDINMGCPAKKVNRKLAGSALLQYPDQVKSILTAVVSAVDVPVTLKIRTGWSPEHRNCVEIAQLAEDCGIQALTIHGRTRACLFNGEAEYDSIRAVKQKVSIPVIANGDITDPLKARAVLDYTGADALMIGRAAQGRPWIFREIQHYLDTGELLAPLPLAEVKRLLCSHVRELHDFYGQAKGYRIARKHVSWYLQEHAPNDQFRRTFNAIEDASVQLEALEAYFENLA"]}}, {"location": "[14978:15719](-)", "type": "CDS", "qualifiers": {"locus_tag": ["ctg18_13"], "transl_table": ["11"], "translation": ["MTHFTGKAALFALSIISASACASHWSYEGEGAPEHWGELDEAYKTCQSGMNQSPINIESTANAHLSPLQTHYIDGPVTLTNNGHTIQASEKPETRDTLTLDKQTWTLQQFHFHAPSENTVHGKKFAMEMHLVHKNAAGELAVVAVMFDKGATNPELDKLWSVMPEQAEQNVSIKQDLNLNKLIPKDKTYWRFSGSLTTPPCSEGVTWIVLKHPLTVSAEQLEKFSHTMHHENNRPVQPLHGRVVVE"]}}, {"location": "[15856:16738](-)", "type": "CDS", "qualifiers": {"locus_tag": ["ctg18_14"], "transl_table": ["11"], "translation": ["MPWIQLKLNTTGANAEELSDALMEAGSVSITFQDTHDTPVFEPLPGETRLWGDTDVIGLFDAETDMKEVVAILENHPLLGAGFAHKIEQLEDKDWEREWMDNFHPMQFGKRLWICPSWRDVPDENAVNVMLDPGLAFGTGTHPTTSLCLQWLDSLDLDGKTVIDFGCGSGILAIAALKLGAAKAIGIDIDPQAIQASRDNAERNGVSDRLELYLPDAQPEAMKADVVVANILAGPLRELAPLISVLPVDGGLLGLSGILASQADSVCEAYADLFALDPVVEKEEWCRITGCKK"]}}, {"location": "[16749:18201](-)", "type": "CDS", "qualifiers": {"locus_tag": ["ctg18_15"], "transl_table": ["11"], "translation": ["MQLEVILPLVAYLVVVFGLSVYAMRKRTTGTFLNEYFLGSRSMGGVVLAMTLTATYISASSFIGGPGAAYKYGLGWVLLAMIQLPAVWLSLGILGKKFAILARRYNAVTLNDMLFARYQSRLLVWLASLSLLVAFIGAMTVQFIGGARLLETAAGIPYETGLIIFGVSIALYTAFGGFRASVLNDTLQGMVMLVGTIVLLVGIVHAAGGLSHAVETLEAIDPKLISPQGADDILSPTFMTSFWVLVCFGVIGLPHTAVRCISYKDSKAVHRGIIIGTVVVAILMFGMHLAGALGRAVIPDLTVPDLVIPTLMVKVLPPFAAGIFLAAPMAAIMSTINAQLLQSSATIIKDLYLNLRPEQVQNERRLKRMSAVITLVLGALLLLAAWRPPEMIIWLNLLAFGGLEAVFLWPLVLGLYWERANAAGALSGMIVGGVLYAVLATFKIQYLGFHPIVPSLLLSLLAFVVGNRFGQPVPQPATISTDK"]}}, {"location": "[18190:18433](-)", "type": "CDS", "qualifiers": {"locus_tag": ["ctg18_16"], "transl_table": ["11"], "translation": ["MDKRFVQAHKEARWALWLTLLYLAAWLVTAYLPDSAIGITGLPHWFEMACLLVPLVFILLCWAMVKFIYRDIPLEDDDAA"]}}, {"location": "[18543:19893](-)", "type": "CDS", "qualifiers": {"locus_tag": ["ctg18_17"], "transl_table": ["11"], "translation": ["MLDKIVIANRGEIALRILRACKELGIKTVAVHSSADRDLKHVLLADETVCIGPAPSVKSYLNIPAIISAAEITGAVAIHPGYGFLSENANFAEQVERSGFIFIGPKADTIRLMGDKVSAITAMKKAGVPTVPGSDGPLTDDMDANRAHAKRIGYPVIIKASGGGGGRGMRVVRSDAELAQSISMTKAEAKAAFSNDMVYMEKYLENPRHIEIQVLADGQGNAIYLAERDCSMQRRHQKVVEEAPAPGITPELRRYIGERCAKACVDIGYRGAGTFEFLFENGEFYFIEMNTRIQVEHPVTEMITGVDLIKEQLRIAAGQPLSIKQEEVVVKGHAVECRINAEDPNTFLPSPGKITRFHAPGGFGVRWESHIYAGYTVPPYYDSMIGKLICYGENRDVAIARMKNALQELIIDGIKTNVELQMRIMSDEHFQNGGTNIHYLEKKLGLQEK"]}}, {"location": "[19903:20365](-)", "type": "CDS", "qualifiers": {"locus_tag": ["ctg18_18"], "transl_table": ["11"], "translation": ["MDIRKIKKLIELVEESGISELEISEGEESVRISRAAPAASFPVMQQAYAAPVQQPALSAAVAPAAEAAPAAAAEISGHIVRSPMVGTFYRTPSPDAKAFIEVGQKVNAGDTLCIVEAMKMMNQIEADKSGTVKAILVESGQPVEFDEPLVVIE"]}}, {"location": "[20386:20839](-)", "type": "CDS", "qualifiers": {"locus_tag": ["ctg18_19"], "transl_table": ["11"], "translation": ["MADKFHILVLNGPNLNMLGTREPEKYGSLTLSEIVNRLSTEATSLNVDLDHFQSNAEYAIIDRIHQAKDTVDYILINPAAFTHTSVAIRDALLAVSIPFIEIHLSNVHAREPFRHHSYLSDIAAGVICGLGADGYSYALQTAVKRLSQSH"]}}, {"location": "[21073:21673](-)", "type": "CDS", "qualifiers": {"locus_tag": ["ctg18_20"], "transl_table": ["11"], "translation": ["VRLTAKQITWLKVLLHLAGLLPFIWLFWAASQGLFSADPAKDIQHFTGRMALKFLLATLLVSPLARYAKQPLLIRTRRLLGLWCFAWATLHLTSYALLELGINNLALLGRELVTRPYLTLGIVSWLVLLALALTSTQYAQRTLGRRWQLLHNFVYLVAILAPIHYLWSVKILSPQPILYALLAVALLAWRYKKFRQWLR"]}}, {"location": "[21673:22675](-)", "type": "CDS", "qualifiers": {"locus_tag": ["ctg18_21"], "transl_table": ["11"], "translation": ["MKTRKLTEADVTSESVFMLQRRQILKMLGISATALTLSPAAHADLLDWFKGNDRPKAPSGAPLTFTKPAQWQNTLTLTPEDKVTGYNNFYEFGLDKADPAANAGSMKTDPWTLKIDGEVAKPLTLDHHDLTTRFPLEERIYRMRCVEAWSMVVPWVGFPLHKLLAMVEPTSNAKYVSFQTRYAPDEMPGQKDRFIGGGLAYPYVEGLRLDEAMHPLTLLTVGVYGKALPPQNGAPVRLTVPWKYGFKGIKSIVSIKLTRERPPTTWNLAAPDEYGFFANVNPHVDHPRWSQATERFIGSGGALDVKRQPTLLFNGYADEVASLYRGLNLRENF"]}}, {"location": "[22752:23727](-)", "type": "CDS", "qualifiers": {"locus_tag": ["ctg18_22"], "transl_table": ["11"], "translation": ["MQALILEQQDGKTLASVQAVEESRLPAGEVTVDIDWSSLNYKDALAITGKGKIIRNFPMVPGIDFAGRVHASEDPRFHAGQQVLLTGWGVGENHWGGLATQARVKGDWLVPMPQGLDGRKAMIIGTAGFTAMLCVMALEDAGIRPESGEIVVTGASGGVGSTAVTLLHKLGYQVAAVSGRESTHAYLRQLGANRILSRDEFAETRPLEKQLWAGAVDTVGDKVLAKVLAQMNYGGCVAACGLAGGFALPTTVMPFILRNVRLQGVDSVMTPAARRIAAWERLQRDLPDTFFTQSATEITLSQAPEYASKIMDNQFHGRALVKIA"]}}, {"location": "[23909:25850](+)", "type": "CDS", "qualifiers": {"locus_tag": ["ctg18_23"], "transl_table": ["11"], "translation": ["MRLTTKFSAFITLLTGLTIFVTLLGCSLSFYNAIQDKLVNRVQSVASVIDNRLLTTPLPALSRELDELMVPVDIVQIDILQGKHNVLSHARQDSYRPAGVVSQYREVTVHSLKNPGMTINMVYLDPMASYFRSMMTTAPLTVAVAFIVLLIFLAVRWLRRQLSGQELLEMRSVRILNGERGPQVRGSIHEWPARASSALDTLLSEIQFASDQRSRMDTLIRSYAAQDNKTGLNNRLFFDNQLATLLDDPEKVGTHGVVMMIRLPDFDLLRDTWGQRVAEENLFTLINLLSTFIMRYPGALLARYHRSDFAVLLPHRTLKESESIASQLLKAVDALPQSKMLDRDDMVHMGICAWRGGQSTEQVMEHAEAATRNAVLQGANGWAVYDDSLPEKGRGNVRWRTLIEQMLSRGGPRIYQKPAVMKNGNVHHRELMCRIFDGTEEVISAEYLPMVLQFGLSEEYDRQQITRLMPFLSFWPEENLALQVTVESLIRPRFQRWLRDTLMQCEKSQRKHIIFELAEADVGQHISRLRPVVRLINALGARVAVTQAGLTLVSTNWIKELDVELLKLHPGLVRNIEKRTENQLLVQSLVEACKGTRTQVFATGVRSRSEWQMLTERGVTGGQGDFFASSQPLDTNVKKYLQRYSV"]}}, {"location": "[26131:27175](+)", "type": "CDS", "qualifiers": {"locus_tag": ["ctg18_24"], "transl_table": ["11"], "translation": ["MLKKFRGMFSNDLSIDLGTANTLIYVKGQGIVLNEPSVVAIRQDRAGSPKSVAAVGHDAKQMLGRTPGNIAAIRPMKDGVIADFFVTEKMLQHFIKQVHSNSFMRPSPRVLVCVPVGATQVERRAIRESAQGAGAREVFLIEEPMAAAIGAGLPVSEATGSMVVDIGGGTTEVAVISLNGVVYSSSVRIGGDRFDEAIINYVRRNYGSLIGEATAERIKHEIGSAYPGDEVREIEVRGRNLAEGVPRGFTLNSNEILEALQEPLTGIVSAVMVALEQCPPELASDISERGMVLTGGGALLRNLDRLLMEETGIPVVVAEDPLTCVARGGGKALEMIDMHGGDLFSEE"]}}, {"location": "[27236:28253](+)", "type": "CDS", "qualifiers": {"locus_tag": ["ctg18_25"], "transl_table": ["11"], "translation": ["MKPIFSRGPSLQFRLILAVLVALGVIIADSRLGTFSQIRTYMDTAVSPFYFISNGPRELLDSVSQTLSSRDQLELENRALRQELLLKNSELLMLGQYKQENARLRELLGSPLRQDEQKMVTQVISTVNDPYSDQVVIDKGSVNGVYEGQPVISDKGVVGQVVAVAKLTSRVLLICDATHALPIQVLRNDIRVIAAGNGCTDDLQLEHLPANTDIRVGDVLVTSGLGGRFPEGYPVAVVSSVKLDTQRAYTVIQARPTAGLQRLRYLLLLWGADRNGANPMTPEDVHRVANERLMQMMPQVLPAPDAMGPPAPVPAPATGLTQPLPDAPPPPKLSSGGQ"]}}, {"location": "[28252:28741](+)", "type": "CDS", "qualifiers": {"locus_tag": ["ctg18_26"], "transl_table": ["11"], "translation": ["VASYRSQGRWVIWLSFLIALLLQIMPWPDDILVFRPNWVLLILLYWILALPHRVNVGTGFVMGAILDLISGSTLGVRALSMSIIAYLVALKFQLFRNLALWQQALVVMLLSLAADIVVFWAEFLVINVSFRPEVFWSSVVNGVLWPWLFLLMRKVRQQFAVQ"]}}, {"location": "[28750:29344](+)", "type": "CDS", "qualifiers": {"locus_tag": ["ctg18_27"], "transl_table": ["11"], "translation": ["MTSLYLASGSPRRQELLTQLGVSFERIVTGIEEKRAEGESAQQYVSRLAREKAQAGVAQTPRDLPVLGADTIVILNGEVLEKPHDAEHAARMLRKMSGQTHQVMTAVALADSQHVLDCLVVTDVTFRVLTDDEIAAYITSGEPMDKAGAYGIQGLGGCFVRKINGSYHAVVGLPLVETYELLSNFNSLREGRDNYDG"]}}, {"location": "[29333:30803](+)", "type": "CDS", "qualifiers": {"locus_tag": ["ctg18_28"], "transl_table": ["11"], "translation": ["MTAELLVNVTPSETRVAYIDGGILQEIHIEREARRGIVGNIYKGRVSRVLPGMQAAFVDIGLDKAAFLHASDIMPHTECVAGEEQKQFAVRDISELVRQGQDLMVQVVKDPLGTKGARLTTDITLPSRYLVFMPGASHVGVSQRIESESERERLKKVVSAYCDEQGGFIIRTAAEGISEDDLASDAAYLKRVWTKVMERKKRNQTRYQLYGELALAQRVLRDFADAQLDRIRVDSRLTYEALLEFTAEYIPEMPGLLEHYTGRQPIFDLYDVENEIQRALERKVELKSGGYLIIDQTEAMTTVDINTGAFVGHRNLDDTIFNTNIEATQAIARQLRLRNLGGIIIIDFIDMSNEDHRRRVLHSLEQALSKDRVKTSINGFSQLGLVEMTRKRTRESVEHVLCNECPTCHGRGTVKTVETVCYEIMREIVRVHHAYDSDRFLVYASPAVAEALKGEESHALAEVEIFVGKQVKVQIEPLYNQEQFDVVMM"]}}, {"location": "[30845:34646](+)", "type": "CDS", "qualifiers": {"locus_tag": ["ctg18_29"], "transl_table": ["11"], "translation": ["VRRLPGILLLTGATLVVIVALLVSGLRLVLPHLDSWRPQLLAKIESTTGVPVDVSQISASWQNFGPTLDVRDINASLKDGGYLKIKRVTLALDVWQSLLHFRWQFRDLTFYQLQFLTNTPLSGGDSNQSLETNRFSDLFLRQFDHFDLRDSEVSFITLSGQRAELAIPQLTWLNGKERHRAEGQVNLSSLNGQHGVMQVRMDLRDDDGLLNNGKVWLQADDVDVKPWLGDWLQQNMQLETARFSLEGWMTLTKGVFASGDIWLKQGGASWKGEKQQHQLSVDNLTAHVTKEKEGWQFAIPDTRITMDNKPWPRGALTLAWMPEQDVGGATSKRSDELRIRASNLDLAAIEGLRSMAAKLSPDLGEIWLATQPSGKIDSLALDIPLQATEKTRFQAAWKGLAWKQWKMLPGAENFSGKLEGSVENGRLTVDMHDARMPYETVFRAPLEIEQGNAVLNWLRNDKGFQLDGRHIDVKAKAVHARGDFRYLQPEGEEPWLGILAGISTNDGSQAWRYFPENLMGKALVDYLSGAIQGGQADNATLVYGGNPHLFPYKHNEGQFQVLVPLHNATFAFQPGWPALKNLDIELNFINDGLWMKADNVALGGVTASNLTANIPDYSKEKLLIDADINGPGKAVGPYFEDTPLKESLAATLQQLQLDGDVSARLHLNIPLDGEMTTTKGDVRLNNNSLYIKPLESTLKNLSGQFSFENGNLKSEPLTASWFNQPVNIDFSTTEGEKAYQVAVNLDGNWQPSRMDVLPKPIEASVNGAVSWNGKVAIELPYHAGARYKVDITGDLKNIQSQLPAPLDKSSGQPLPIKVNVDGNLNSFALTGSAGEKNHFNSRWLLNRKLTLDRAIWTTDSRTTPPLPDHTGIELNLPPMDGAEWLALFQKGVGQNVDEAAQFPQSITVRTPSLMLGGQQWNNLSIVSQPTANGSKVEAQGREINGTLTMRDNAPWQAAIRYLYYNPATASGKDHPSNTAPLNNPTRIDFSGWPDLQLRCAECWLWGQKYGRIDGDFAIKGNTLSLAGGLIDTGFGRLRAAGEWVNNPGEQRTSLKGDIKGNKLDSVANFFGISTPLRGSSFDVNYDLHWRAAPWTPDEASLNGILKTRFGKGEIADVSTGHAGQILRLLSFDALLRKLRFDFSDTFSEGFYYDSIRSTAWIKDGVLHTDDTLVDGLEADIAMKGSVNLVRRELDMEAVVAPEISATVGVAAAFVVNPIVGAAVFAASKVLGPLWSKVSILRYRITGPVDKPQINEVLRQPRKDAQQ"]}}, {"location": "[34730:36176](+)", "type": "CDS", "qualifiers": {"locus_tag": ["ctg18_30"], "transl_table": ["11"], "translation": ["MSLNLVSEHLLAANGLSHQDLFSILGQLTERRLDYGDLYFQSSYHESWVLEDSIIKDGSYNIDQGVGVRAVSGEKTGFAYADQISLAALEQSALAARTIVRETGDGRVKTLGEVQHSALYTSIDPLQSMSREEKLDILRRVDKVARAADKRVQEVSASLSGVYELILVAATDGTLAADVRPLVRLSVSVQVEDDGKRERGSSGGGGRFGYDWFLGDVDGEARADAWAKEAVRMALVNLSAVAAPAGTLPVVLGAGWPGVLLHEAVGHGLEGDFNRRGTSVFSGQMGQRVSSELCTVVDDGTMQDRRGSISIDDEGTPGQYNVLIENGVLKGYMQDKLNARLMGVAPTGNGRRESYAHLPMPRMTNTYMLPGKSTPQEIIESVDYGIFAPNFGGGQVDITSGKFVFSTSEAYLIEKGKVTKAVKGATLIGSGIEAMQQISMVGNDLKLDNGVGVCGKEGQSLPVGVGQPTLKVDNLTVGGTA"]}}, {"location": "[36227:36842](-)", "type": "CDS", "qualifiers": {"locus_tag": ["ctg18_31"], "transl_table": ["11"], "translation": ["MNIFEQTPPSRRRYGLAAFIGLIAGIVSAFVKWGAEVPLPPRSPTDLFTSACGPEQLIRAAGQIDCSRNFLNPPYVFLRDWLGIADPNAAVYTFAGHIFNAVGVTHIIFSIVFAVGYCVVAEVFTKIKLWQGLLAGALAQLFVHMISFPLMGLTPPLFELPWYEHVSEIVGHLIWFWSIEIIRRDLRNRITHEPDPEIPLGNAR"]}}, {"location": "[37060:37987](-)", "type": "CDS", "qualifiers": {"locus_tag": ["ctg18_32"], "transl_table": ["11"], "translation": ["MERLKRMSVFAKVVELGSFTAAARQLQMSVSSISQTVSKLEDELQVKLLNRSTRSIGLTEAGKIYYQGCRRMLLEVQDVHEQLYAFNNTPIGTLRIGCSSTMAQNVLAAMTADMLKEYPGLTVNLVTGIPAPDLIADGLDVVIRVGALQDSSLFSRRLGSMPMVVCASKSYLAQYGVPEKPADLTNHSWLEYSVRPDNEFELIAPEGISTRLLPEGRFVTNDPMTISRWLVAGAGIAYVPLMWVINEINSGVLEILFPRYQSDPRPVYALYTEKDKLPLKVQVCINYLTEYFVDVAELFQGMRERRKE"]}}, {"location": "[38166:38370](+)", "type": "CDS", "qualifiers": {"locus_tag": ["ctg18_33"], "transl_table": ["11"], "translation": ["MSLFPVIVVFGLSFPPIFFELLLSLAIFWLVRKVLVPTGIYDFVWHPALFNTALYCCLFYLISRMFV"]}}, {"location": "[38377:39310](+)", "type": "CDS", "qualifiers": {"locus_tag": ["ctg18_34"], "transl_table": ["11"], "translation": ["VKTLTRKISRTAITMALVILAFIAIFRAWVYYTESPWTRDARFSADVVAIAPDVAGLITAVNVHDNQLVKKDQVLFTIDQPRYQKALEEAEADVAYYQALASEKRREAGRRNQLGVQAMSREEIDQSNNVLQTVLHQLAKAQATRDLARLDLERTVIRAPADGWITNLNVYAGEFITRGSTAVALVKQNSFYVLAYMEETKLEGVRPGFRAEITPLGSNRVLKGTVDSVAAGVTNSSSSNDTKGMATVDSNLEWVRLAQRVPVRIHLDEQQGNLWPAGTTATVVITGEKDRDASQDSIFRKIAHRLREFG"]}}, {"location": "[39315:41283](+)", "type": "CDS", "qualifiers": {"locus_tag": ["ctg18_35"], "transl_table": ["11"], "translation": ["MGIFSIASQHIRFAVKLACAIVLALFVGFHFQLETPRWAVLTAAIVAAGPAFAAGGEPYSGAIRYRGMLRIIGTFIGCFAALTIIILMIRTPLLMLMVCCIWAGFCTWLSSLVKVENSYAWGLAGYTALIIIITIQSEPLLAPQFAVERCSEIVIGIVSAIVADLLFSPRSIKQEVDRELDALIVAQYQLMQLCIKHGDSEEVDKAWSALVRRTTALEGMRSNLNMESSRWARANRRLKAINTVSLTLITQACETYLIQNTRPDAVTDTFRELFAEPVETVQDVHKQLKRMRRVIAWTGDRDTPVTIYTWVGAATRYLLLKRGVISNTKISAVEEEVLQGEVVIKAESAERHHAMVNFWRTTLACMLGTLFWLWTGWTSGSGAMVMIAVVTALAMRLPNPRMVAIDFLFGTIAALPIGAFYFLVIIPSTQQSMLLLCISLAVMAFFIGIEVQKRRLGSLGALASTINIIVLDNPMTFHFSQFLDNALGQLVGCFLAMMVILLVRDNSQARTGRVLLNQFVSAAVSSMTTNTARRKENHLPALYQQLFLLLNKFPGDIAKFRLALTMIIAHQRLRNAPVPINDDLSAFHRQLRRTADHVLSASSDDKRRRYFKQLLEELDIYQEKLKVWEAPPQVTEPVGRLVFMLHRYQNALTDN"]}}, {"location": "[41372:42827](+)", "type": "CDS", "qualifiers": {"locus_tag": ["ctg18_36"], "transl_table": ["11"], "translation": ["MTTQALQENHLFQTGYLVNGIWKTLDTTFDVLNPATGEVIARVAKAGKAETEDSIAAAAKAFPAWRAKTAKARSAILYRWYELIIENKSWLGRLMTTEQGKPLKEAEGEVEYAASFIQWFAEEAKRANGEIIPPIKPGSRILATREPIGVVAAITPWNFPMAMLTRKLGPALAAGCTGVIKPANNTPLSAFALLTLAKQAGVPDGVLNAVAGNTHEISDAIMASHEVRKISFTGSTSVGKTLVRNAAETMKKVSMELGGNAPYIVFEDADIEAAVRGAIANKFRNAGQVCVSVNRFYIQETVYDKFVNKLADAVKVLKVGNGLEEGVIVGPLIESSAVDKVREHVEDAVARGATVLAGGKPHSLGGNFWMPTVLGDCHEGMKLAEEETFGPVAACFRFTSEDEVIQRANNTPYGLAAYFYTQNLARVFRVSQAIESGMIGINECAVSTELGPFGGVKESGLGREGSVLGLEEYLEVKTLHIGGL"]}}, {"location": "[42872:43145](+)", "type": "CDS", "qualifiers": {"locus_tag": ["ctg18_37"], "transl_table": ["11"], "translation": ["MKTYTFDFDEIDSQDDFYREFIRVFDLERESVTNLDTLWDVVTGSLLPLPLEIEFIHLPEKLRRRFGALILLFDEAEEELEGQLRFNARH"]}}, {"location": "[43212:43479](-)", "type": "CDS", "qualifiers": {"locus_tag": ["ctg18_38"], "transl_table": ["11"], "translation": ["MKTKFIIATLGLASVLSFGASAAVQQVNADQAQNLQSMGSVSVTSVTGSPMDIRQALAAKAEKAGASSYRVTELNQGDHWHATAQLYK"]}}, {"location": "[43589:43853](-)", "type": "CDS", "qualifiers": {"locus_tag": ["ctg18_39"], "transl_table": ["11"], "translation": ["MKIKTTVAALSVLSVLSFGAFAADAINAEQAQSRQAIGTVSVGAIGTSPMDMHEMLNKKAEEQGASSYRIIEARSGDHWHATAELYK"]}}, {"location": "[44230:44671](-)", "type": "CDS", "qualifiers": {"locus_tag": ["ctg18_40"], "transl_table": ["11"], "translation": ["VKAFKALLKEEIFSSQGEIVQALQEQGFDNINQSKVSRMLTKFGAVRTRNAKMEMVYCLPAELGVPTTSSPLKNLVLDIDYNDAVVVIHTSPGAAQLIARMLDSLGKPKGILGTIAGDDTIFTTPANGFSVKDLYEAILDLFEQEL"]}}, {"location": "[45098:46037](+)", "type": "CDS", "qualifiers": {"locus_tag": ["ctg18_41"], "transl_table": ["11"], "translation": ["MKVAVLGAAGGIGQALALLLKTQLPSGSELSLYDIAPVTPGVAVDLSHIPTAVKIKGFSGEDARPALQGADVVLISAGVARKPGMDRSDLFNVNAGIVKNLVQQIAETCPKACIGIITNPVNTTVAIAAEVLKKAGVYDKNKLFGVTTLDIIRSNTFVAELKGKQPSEVEVPVIGGHSGVTILPLLSQIPGVSFTEQEVADLTKRIQNAGTEVVEAKAGGGSATLSMGQAAARFGLSLVRALQGEKGVVECAYVEGDGEHARFFSQPLLLGKNGIEEHQPIGKLSAFEQNAMEGMLDTLKKDITLGEEFVNK"]}}, {"location": "[46120:47188](-)", "type": "CDS", "qualifiers": {"locus_tag": ["ctg18_42"], "transl_table": ["11"], "translation": ["MLLKLFRSIVIGLIVAGLLLVVMPSLRQFNKLSVPQFDSADETPATYNQAVRRAAPAVVNVYNRGLNSSAHNQLEIRTLGSGVIMDERGYIITNKHVINDADQIIVALQDGRVFEALLVGSDSLTDLAVLKINATGGLPVIPINRKRTPHIGDVVLAIGNPYNLGQTITQGIISATGRIGLNPSGRQNFLQTDASINHGNSGGALVNSLGELMGINTLSFDKSNDGETPEGIGFAIPFQLATKIMDKLIRDGRVIRGYIGIGGREIAPMHSQGGGIDQIQGIVVNEVSPGGPAANAGIQVNDVIVSVNGTPAVSALETMDQVAEIRPGSIIPVEVMRNVKKLTLQVTIQEYPATN"]}}, {"location": "[47280:48648](-)", "type": "CDS", "qualifiers": {"locus_tag": ["ctg18_43"], "transl_table": ["11"], "translation": ["MKKKNQLLSAIALSVGLSLSASFPASAALPSQVPGQAAIPSLAPMLEKVLPAVVSVQVEGTALQNQRVPEELKKYFGDESPDQQAQPFEGLGSGVIIDAAKGYILTNNHVISQADKISVQLNDGREFEAKLIGGDDQSDIALLQVQNPSNLTQIAIADSDKLRVGDFAVAVGNPFGLGQTATSGIISALGRSGLNLEGLENFIQTDASINRGNSGGALLNLNGELIGINTAILAPGGGSIGIGFAIPSNMAKTLAQQLIQFGEVKRGLLGIKGMEMSADIAKAFNINVQRGAFVSEVLPNSGSAKAGVKSGDVIVSLNDKPLSSFAELRSRIATTEPGAKVKLGLIRDGKPLDVEVTLDKSTSSSASAELIAPALQGATLSDGQLKDGTKGISVDTVEKSSPAAQAGLHQDDVIIGVNRNRVQSIAELRKVLESKPAVIALQVMRGNESIYILLR"]}}, {"location": "[48817:49216](-)", "type": "CDS", "qualifiers": {"locus_tag": ["ctg18_44"], "transl_table": ["11"], "translation": ["MTWEYALIGLVVGIVIGAVAMRFGNRKLRQQQSLQYELEKNKAELEEYREELVSHFARSAELLDNMATDYRQLYQHMAKSSSSLLPEMTAESNPFRNRLADSEAGNDQAPVQMPRDYSDGASGLLRGGAKRD"]}}, {"location": "[49405:50530](+)", "type": "CDS", "qualifiers": {"locus_tag": ["ctg18_45"], "transl_table": ["11"], "translation": ["MQNLSPASRYQLALNEGTHQPDDVQREAVNRLDTIYQELTAKPAEGEQSSGLKAALGRLLGKKEPQTHAPVRGLYMWGGVGRGKTWLMDLFYLSLPGTRKQRLHFHRFMLRVHEELTALQGKSDPLEIVADRFKAETDVLCFDEFFVSDITDAMLLGGLMKALFARGITLVATSNIPPDELYRNGLQRARFLPAIDAIKQHCDIMNVDAGVDYRLRTLTQAHLWLSPLNDETTQQMDKLWLALAGAKRAHAPELEINHRPLQTLGVENQTLAVSFATLCVDARSQHDYIALSRLFHTVMLLNVPVMTPLMESEARRFIALVDEFYERHVKLVVSAEVPLYEVYKGERLKFEFQRCLSRLQEMQSEEYLKLQHMP"]}}, {"location": "[50816:51215](-)", "type": "CDS", "qualifiers": {"locus_tag": ["ctg18_46"], "transl_table": ["11"], "translation": ["VVVLVTCVNFQFTEHSTTQRAFWQHAFNRDFNHTLRTASNHLFKGRFFDTTDVASVMVVHFVCTLVAGYSNFICVQNDDVITRINVRSVFRFMLTAQATSQFSSQTAQSFTGRVNNIPVALYGFWFSCKSFH"]}}, {"location": "[51263:51656](+)", "type": "CDS", "qualifiers": {"locus_tag": ["ctg18_47"], "transl_table": ["11"], "translation": ["MAENQYYGTGRRKSSAARVFIKPGSGKIVINQRSLEQYFGRETARMVVRQPLELVDMVEKLDLYITVKGGGISGQAGAIRHGITRALMEYDESLRSELRKAGFVTRDARQVERKKVGLRKARRRPQFSKR"]}}, {"location": "[51967:52606](+)", "type": "CDS", "qualifiers": {"locus_tag": ["ctg18_48"], "transl_table": ["11"], "translation": ["MAVAANKRSVMTLFSGPTDIYSHQVRIVLAEKGVSFEIEHVEKDNPPQDLIDLNPSQSVPTLVDRELTLWESRIIMEYLDERFPHPPLMPVYPVARGESRLYMQRIEKDWYTLMNVIVNGSSSEADAARKQLREELLAIAPVFGQKPFFLSDEFSLVDCYLAPLLWRLPTLGVEFSGPGAKELKGYMTRVFERDSFLASLTEPEREMRLGRG"]}}, {"location": "[52611:53103](+)", "type": "CDS", "qualifiers": {"locus_tag": ["ctg18_49"], "transl_table": ["11"], "translation": ["VEMSQLTPRRPYLLRAFYEWLLDNQLTPHLVVDVTLPGVQVPMEYARDGQIVLNIAPRAVGNLELANDEVRFNARFGGVPRQVSVPLAAVLAIYARENGAGTMFEPEAAYDEDVVGLNDENGASENESETLMSVIEGDKPDHNDDPDDDPPPRGGRPALRVVK"]}}, {"location": "[53481:54165](+)", "type": "CDS", "qualifiers": {"locus_tag": ["ctg18_50"], "transl_table": ["11"], "translation": ["VKKVLLATALSLCVTSAFAANPTAVLKVKGTLTNSACTPQLSNGGTVDYGTVSLGGLSSTAVNQLGQKDIDLTITCTAATKVSWNMIDDRADSNAKLTVENGVFGGGSNSSESQTYGVGKTTGATPVNIGTYSLFVKTDSVMADGAKVDPIYQQNATGNWSKSTNGTTQGDNYRDFTVATVGTLAPLAFQTATFPLVTSLAIQDTTTLAITDDTQLDGQVTISLRYL"]}}, {"location": "[54285:54990](+)", "type": "CDS", "qualifiers": {"locus_tag": ["ctg18_51"], "transl_table": ["11"], "translation": ["MHCLKSTLFNTLITAALLSASVAVHAEGMVPETSLLIIDEATHSGTINVKNTDSHPSLLYTNVVDLPDDTGLKLIATQPVVRLEPGQTQQLRFILQNKQPLNVEHYKRVTFDGIPPKNDDKKIKIGINIRQDIPVLIRPASLGVVTDAWKFLKWSSNGTSVTVNNPSKYVVRLGQNVMLLPSGVSASLSKTYILPGETLTADMSKKVSGDSSVKFFPASRYGVEVPSFTSELNK"]}}, {"location": "[55005:57420](+)", "type": "CDS", "qualifiers": {"locus_tag": ["ctg18_52"], "transl_table": ["11"], "translation": ["VSKQSRLALCVRAILCGTLPLVLLDSTSVLAREVTFDTGIMQTLGLNKDLNHYFAEAPRFLPGTHSVSVKVNGKERGMAAVRFNKDGMLCFDNDLVEFAGLMPVSIKSGEECHDIRDNYPKAVINALPNQEAVELYLPTEAVNSLSSDIKNFQHGGTAALLNYSLFSTHNDYGDNDSSRYSQASLEAGFNTMDWALRSRYILTDDDGSRNAESIYTYAEHVFTAQKMTMQVGEINAMSNVLSGVPITGVQFMPTSGLARASSGVSVSGIAQSSQARVEIRQNGQLVFSTLVPAGPFTLDDVPVVRNNVDLDVSVVESDGATNRFIVPASQVRARNLSRPQGLTLSVGQVRSIDSDYNDPLVMNISDGWRVSPWMNLLASGAAAENYQAAGGRTEFLISDDWTLSTGAAVSNASFGDSSSGVKTELQSDYILNEYVGLSGSATHYSGEYRELADAMDDDYQGYDNTYSGNVRFSSPLAGVFSAGFNYNQTSGDGEDSRYLLLSWGKTFTYASVSMNWQSAVGNVDDDQDNEMFYVNVSIPLGGSQSISTYMRKQGDSTSYGASNSGSLGDNTNYYISADRDQDSKDNSFNGNINTNLRYTQLSVGGGTSGDNQRNYNATLSGGVAMHKEGVTFSPYTIQDTFAIARLSEKKSGVEISTPQGTVWTDPWGQAVVPSLNEWHNSRIEIDANKLPQSMTLANGTKYIAAGHASVSEIDFKVLNSRRVMLSVKQADGQPLSKGISIVDEKGNYIVTTVDDGHVFINDADQLSALYALDGDNNRLCKIDYTLADKRDENAFYEEVNGVCR"]}}, {"location": "[57416:57977](+)", "type": "CDS", "qualifiers": {"locus_tag": ["ctg18_53"], "transl_table": ["11"], "translation": ["MNSRHLSGLVALLMLGVTGITHAEDCQLSLSQPVVDYHEMRRDTIETTQQDWHKMADRDITVNVFCPQSQQMAVILRGTAGDKGRFLFGQSGGVAVKIDNMTVDGKSYTVGKTVDQLNFTPENGTPTPFYLRNNEAVIALENNQVPSGQQMSFNVTLSPVLNESAFSHLTDQTTLESDLTWSLLTK"]}}, {"location": "[58082:59501](-)", "type": "CDS", "qualifiers": {"locus_tag": ["ctg18_54"], "transl_table": ["11"], "translation": ["MSQNVYQFIDLQRVDPPKKPLKIRKIEFVEIYEPFSEGQAKAQADRCLSCGNPYCEWKCPVHNYIPNWLKLANEGRIFEAAELSHQTNTLPEVCGRVCPQDRLCEGSCTLNDEFGAVTIGNIERYINDKAFEMGWRPDMTGVKQTDKRVAIIGAGPAGLACADVLTRNGVKAVVFDRHPEIGGLLTFGIPAFKLEKEVMTRRREIFTGMGIEFKLNVEVGRDVQLDDLLKDYDAVFLGVGTYQSMRGGLENEDAPGVFDALPFLIANTKQIMGYGETADEPYVSMEGKRVVVLGGGDTAMDCVRTSIRQNAAHVICAYRRDEENMPGSKREVKNAREEGVEFQFNIQPLGIEVNANGKVSGVKMARTEMGAPDAKGRRRAEIVAGSEHVIPADAVVMAFGFRPHSMEWLAKHSVELDSQGRVIAPEGNENAFQTSNPKIFAGGDIVRGSDLVVTAIAEGRKAADGILNYLEV"]}}, {"location": "[59510:63971](-)", "type": "CDS", "qualifiers": {"locus_tag": ["ctg18_55"], "transl_table": ["11"], "translation": ["MLYDKSLEKDNCGFGLIAHIEGEPSHKVVRTAIHALARMQHRGAILADGKTGDGCGLLLQKPDRFFRIVAEERGWRLAKNYAVGMLFLNQDPEKAAASRRIVEEELQRETLSIVGWRDVPTNEGVLGEIALSSLPRIEQIFVNAPAGWRPRDMERRLFIARRRIEKRLQDDKEFYVCSLSNLVNIYKGLCMPADLPRFYLDLADLRLESAICLFHQRFSTNTVPRWPLAQPFRYLAHNGEINTITGNRQWARARTYKFQTPLIPDLHDAAPFVNETGSDSSSMDNMLELLLAGGMDIVRAMRLLVPPAWQNNPDMDPELRAFFDFNSMHMEPWDGPAGIVMSDGRFAACNLDRNGLRPARYVITKDKLITCASEVGIWDYQPDEVVEKGRVGPGELMVIDTRGGRILHSAETDNDLKSRHPYKEWMEKNVRRLVPFEDLPDEEVGSRELDDDTLASFQKQFNYSAEELDSVIRVLGENGQEAVGSMGDDTPFAVLSSQPRIIYDYFRQQFAQVTNPPIDPLREAHVMSLATSIGREMNVFCEAEGQAHRLTFKSPILLYSDFKQLTTLTEDHYRADTLDITFDVTEATLEETVNALCDKAEQMVRNGTVLLVLSDRNIAKNRLPVPAPMAVGAIQTRLVDKSLRCDANIIVETASARDPHHFAVLLGFGATAIYPYLAYETLARLVDTRAIDKDYRTVMLNYRNGINKGLYKIMSKMGISTIASYRCSKLFEAVGLHDDVATLCFQGVISRIGGAGFADFQQDLMNLSKRAWLARKPLDQGGLLKYVHGGEYHAYNPDVVRTLQQAVQSGEYSDYQQYAELVNSRPAATLRDLLALNPGDEAVSIDDVEPATELFKRFDTAAMSIGALSPEAHEALAEAMNSIGGNSNSGEGGEDPARYGTNKVSRIKQVASGRFGVTPAYLVNADVIQIKVAQGAKPGEGGQLPGDKVTPYIAKLRYSVPGVTLISPPPHHDIYSIEDLAQLIFDLKQVNPKAMISVKLVSEPGVGTIATGVAKAYADLITIAGYDGGTGASPLSSVKYAGCPWELGLVETQQALVANGLRHKIRLQVDGGLKTGLDIIKAAILGAESFGFGTGPMVALGCKYLRICHLNNCATGVATQDEKLRKNHYHGLPFKVTNYFDFIARETRELMAQLGVKRLVDLIGRTDLLKELEGFTAKQQKLELSKLLETAEPHPGKAVYCTENNPPFDNGVLNAQLLQQAKPYVDDKQSKTFWFDIRNTDRSVGASLSGYIAQTHGDQGLAADPITAHFSGTAGQSFGVWNAGGVELYLTGDANDYVGKGMAGGLLAVRPPVGSAFRSCDASIIGNTCLYGATGGRLFAAGRAGERFAVRNSGAITVVEGIGDNGCEYMTGGIVCVLGKTGVNFGAGMTGGFAYVLDEDGEFRKRVNPELVEVLDVETLAIHEEHLRGLITEHVQHTGSSRGEEILANWPAFSAKFALVKPKSSDVKALLGHRSRSAAELRVQAQ"]}}, {"location": "[64611:65595](+)", "type": "CDS", "qualifiers": {"locus_tag": ["ctg18_56"], "transl_table": ["11"], "translation": ["MAGLSPFFGTVYQIMQLQKLVNMFGGDLLQRYGQKVHKLTLHGGFSCPNRDGTIGRGGCTFCNVASFADEAQQHRSIIEQLSHQASLVNRAKQYLAYFQAYTSTWAEVQVLRSMYQQAVSQASIVGLCVGTRPDCVPEAVLDLLSEYKEQGYEIWLELGLQSAHDKTLHRINRGHDFACYQRTTRLARERGLKVCSHLIVGLPGEGQQHGLETLEKVIETGVDGIKLHPLHIVKGSIMAKAWEAGRLTGIELDAYTMTAGEMIRHTPPEIVYHRISASARRPTLLAPLWCENRWTGMVEIDRYLQEHGVQGSALGRPWVPRLPATTA"]}}, {"location": "[65574:67077](-)", "type": "CDS", "qualifiers": {"locus_tag": ["ctg18_57"], "transl_table": ["11"], "translation": ["MSTPLLIARTLDKELFLLPAMANRHGLITGATGTGKTVTLQKLAESLSEIGVPVFMADVKGDLTGVAQEGTPSEKLLDRLKNIGITDWTPHNNPVVLWDIFGEKGHPVRATVSDLGPLLLARLLNLNDVQSGVLNIIFRIADDQGLLLLDFKDLRAITQYIGDNAKSFQNQYGNISSASIGAIQRGLLTLEQQGAEHFFGEPMLDIKDWMRTDSNGKGIINILSSEKLYQMPKLYAASLLWMLSELYEQLPEAGDLDKPKLVFFFDEAHLLFNDAPQVLLDKIEQVIRLIRSKGVGVWFVSQNPSDIPDNVLGQLGNRVQHALRAFTPKDQKAVKAAAQTMRANPAFDTEAAIQALGTGEALISFLDAKGSPSVVERAMVIAPCSRMGPVTDDERNGLINRSPLYGKYEDDVDRESAFEMLQKGVQATTESQDAPAAKGQSVAVDDGILSGLKDILFGTTGPRGGKRDGVVQTMAKSAARQVTNQIVRGMLGSLLGGRRR"]}}, {"location": "[67214:68861](+)", "type": "CDS", "qualifiers": {"locus_tag": ["ctg18_58"], "transl_table": ["11"], "translation": ["MSRFFFNDRKQLVNDAIEGILISAPHANLVKLDIDPAIRVVARSDWDKSRVAVISGGGSGHEPAHAGFVGKGMLTAAVCGDLFASPSVDAVLNAIVAVTGDRGCLLIVKNYTGDRLNFGLAAEKAKRYGLKVEMVIVADDIALPDNKQPRGIAGTALVHKIAGYAAEHGKSLTEVRDIAQQACDNLWSLGVAMQTCNLPGSDDEEGRIRQGHVELGLGIHGEPGASVVDTQNSKAIIDTLVEPLKAQAGNGRFAVLINNLGGVSALEMALLTKELAHSALKENIAYLIGPAPLVSALDMKGFSLTLLKLNDLFEKALHEEVETLGWQKPVAFAPLRVQEHSAIHDRVEYTASDNPRVAEIVSTVTQTLIQLENRLNALDAKVGDGDTGSTFAQGARDIAQRLEKKQLPLNDVSTLLLLVGERLATVMGGSSGVLMSIFFTAAGQTLHDGQPLPEALLSGLAQMKQYGGADLGDRTLIDALQPALEALQKGDLQAAAQAANAGAEATANMVKAGAGRSSYVNKENLEGVTDPGAVAVAEVFKAMTAAKR"]}}, {"location": "[68942:69962](-)", "type": "CDS", "qualifiers": {"locus_tag": ["ctg18_59"], "transl_table": ["11"], "translation": ["MSKIKSYAAPQAGAELELYEYDAGDLKAEDVEVQVDYCGICHSDLSMIDNEWGFSQYPLIAGHEVIGRVVALGSAAQDKGLKVGQRVGIGWTARSCGHCDACISGNQINCLEGAVPTILNKGGFADKLRADWQWVIPLPDSIDIESAGPLLCGGITVFKPLLMHHVTATSRVGVIGIGGLGHIAIKLLHAMGCEVTAFSSNPAKEKEVLAMGADKVVNSRDPQALKSLAGQFDLIINTVNVDLDWQPYFEALAHGGNFHTVGAVMKPLPVPAFTLIGGDRSVSGSATGTPFELRKLMKFAGRTKVAPTTELYPMSKINEAIQHVRDGKARYRVVLKADF"]}}, {"location": "[70045:70549](-)", "type": "CDS", "qualifiers": {"locus_tag": ["ctg18_60"], "transl_table": ["11"], "translation": ["MSVITPVATTMRRITEQDNPAIAAVIRTVSAEYGLTADKGYTVADPNLDELFQLYSQPGYAYWVIEQNGQVVGGGGVAPLSCSEPDICELQKMYFLPSVRGQGLAKKLALIALEHARTQGFKRCYLETTAFLKEAIGLYEHLGFTHIDAPLGCTGHVDCEVRMLKTL"]}}, {"location": "[70672:73528](-)", "type": "CDS", "qualifiers": {"locus_tag": ["ctg18_61"], "transl_table": ["11"], "translation": ["MEKTYNPRDIEQPLYEHWEQQGYFKPNGDESKESFCIMIPPPNVTGSLHMGHAFQQTIMDTMIRYQRMQGKNTLWQAGTDHAGIATQMVVERKIAAEEGKTRHDYGRDAFIDKIWQWKAESGGTITRQMRRLGNSVDWERERFTMDEGLSNAVKEVFVRLYKEDLIYRGKRLVNWDPKLRTAISDLEVENRESKGSMWHIRYPLADGAKTADGKDYLVVATTRPETLLGDTGVAVNPEDPRYKDLIGKFVVLPLVNRRIPVVGDEHADMEKGTGCVKITPAHDFNDYEVGRRHALPMINILTFDGDIRESAEVYDTKGNESDVYSSDIPAEFQKMERFAARKAIVAAVDALGLLEEIKPHDLTVPYGDRGGVVIEPMLTDQWYVRADVLAKPAVEAVENGDIQFVPKQYENMYFSWMRDIQDWCISRQLWWGHRIPAWYDSEGNVYVGRSEDEVRQENNLSADVALRQDEDVLDTWFSSALWTFSTLGWPENTDALRQFHPTSVMVSGFDIIFFWIARMIMMTMHFIKDENGKPQVPFHTVYMTGLIRDDEGQKMSKSKGNVIDPLDMVDGISLEELLEKRTGNMMQPQLAEKIRKRTEKQFPNGIEPHGTDALRFTLAALASTGRDINWDMKRLEGYRNFCNKLWNASRFVLMNTEDQDCGFNGGEMTLSLADRWILAEFNQTVKAFREALDSYRFDIAAGILYEFTWNQFCDWYLELAKPVMNGGSEAELRGTRNTLITVLEGLLRLAHPIIPFITETIWQRVKVIAGINADTIMLQPFPEFDAAKVDEAASADTEWLKQAIVAVRNIRAEMNIAPGKPLELLLRGCSEAAVRRVTENNTFLKTMARLESITVLPADDKGPVSVTKIIDGAELLIPMAGLIDKDAELARLAKEVAKVDVEIGKIESKLANEGFVARAPEAVIAKERERLVAFADAKTKLIEQQAVIAAL"]}}, {"location": "[73527:73971](-)", "type": "CDS", "qualifiers": {"locus_tag": ["ctg18_62"], "transl_table": ["11"], "translation": ["MKNATFYLLDNDTHQDGLSAVEQLVCEIAAERWRAGKRVLIACEDEQQAIRLDEALWARPPESFVPHNLSGEGPRGGAPVEIAWPQKRNSSARDILISLRIDFADFATAFTEVVDFVPYEESLKQLARERYKAYRLAGFNLNTATWK"]}}, {"location": "[74082:75594](-)", "type": "CDS", "qualifiers": {"locus_tag": ["ctg18_63"], "transl_table": ["11"], "translation": ["MEFSVKSGSPEKQRSACIVVGVFEPRRLSPIAEQLDKISDGYISALLRRGELEGKPGQTLLLHHVPNVLSERILLIGCGKERELDERQYKQVIQKTINTLNDTGSMEAVCFLTELHVKGRNTYWKVRQAVETAKESLYSFDQLKTNKSEPRRPLRKMVFNVPTRRELTSGERAIQHGLAIAAGIKAAKDLGNMPPNICNAAYLASQARQLADAYSKNVITRVIGEQQMKELGMHSYLAVGNGSQNESLMSVIEYKGNPSEDARPIVLVGKGLTFDSGGISIKPAEGMDEMKYDMCGAAAVYGVMRMVAELQLPINVIGVLAGCENMPGGRAYRPGDVLTTMSGQTVEVLNTDAEGRLVLCDVLTYVERFEPEAVIDVATLTGACVIALGHHITGLMSNHNPLAHELIGASEQAGDRAWRLPLGDEYQEQLESNFADMANIGGRPGGAITAGCFLARFTRKYNWAHLDIAGTAWRSGKAKGATGRPVALLSQFLLNRAGFNGEE"]}}, {"location": "[75860:76961](+)", "type": "CDS", "qualifiers": {"locus_tag": ["ctg18_64"], "transl_table": ["11"], "translation": ["VIIIRYLVRETLKSQLAILFILLLIFFCQKLVRILGAAVDGEIPTNLVLSLLGLGIPEMAQLILPLSLFLGLLMTLGKLYTESEITVMHACGLSKAVLVKAAMVLALFTGIVAAVNVMWAGPTSSRHQDEVLAEAKANPGMAALAQGQFQQATDGNSVLFIESVDGSRFNDVFLAQLRTKGNARPSVVVADSGQLSQRKDGSQVVTLNKGTRFEGTAMLRDFRITDFQNYQAIIGHQTVALDPSDTEQMDMRTLFNTDNNRARAELHWRITLVFAVFMMALMVVPLSVVNPRQGRVLSMLPAMLLYLVFFLLQTSIKSNGGKGKIDPFVWTWVVNGLYLLLAVGLNLWDTVPVRRIRARFSRKGAL"]}}, {"location": "[76960:78043](+)", "type": "CDS", "qualifiers": {"locus_tag": ["ctg18_65"], "transl_table": ["11"], "translation": ["MQAFGVLDRYIGKTIFSTIMMTLFMLVSLSGIIKFVDQLKKAGQGSYDALGAGMYTLLSVPKDVQIFFPMAALLGALLGLGMLAQRSELVVMQASGFTRMQVALSVMKTAIPLVLLTMAIGEWVAPQGEQMARNYRAQAMYGGSLLSTQQGLWAKDGDSFVYIERVKGDDELGGVSIYTFNNDRRLLSVRHASSAKFDAEHKQWRLSQVDESDLTDPKQISGSQTVSGMWKTKLTPDKLGVVALDPDALSISGLHNYVKYLKSSGQDAGRYQLNMWSKIFQPLSVAVMMLMALSFIFGPLRSVPMGVRVVTGISFGFVFYVLDQIFGPLTLVYGIPPVIGALLPSASFFLISLWLMLKRS"]}}, {"location": "[78178:80512](+)", "type": "CDS", "qualifiers": {"locus_tag": ["ctg18_66"], "transl_table": ["11"], "translation": ["MKQIRMLAQYYVDLMMKLGLVRFSMLLALALVVLAIVVQMAVTMVLHGQVESIDVIRSIFFGLLITPWAVYFLSVVVEQLEESRQRLSKLVDKLEEMRDRDLKLNVQLKDNIAQLNQEISDREKAEAERQATLEQLKIEMKEREVTQIQLEQQSSFLRSFLDASPDLVFYRNEDKEFSGCNRAMELLTGKSEKQLIHLKPQDVYSEEAAAKVMETDEKVFRHNVSLTYEQWLDYPDGRKACFEIRKVPYYDRVGKRHGLMGFGRDITERKRYQDALERASRDKTTFISTISHELRTPLNGIVGLSRILLDTDLTAEQEKYLKTIHVSAVTLGNIFNDIIDMDKMERRKVQLDNQPVDFTGFLADLENLSGLQAQQKGLSFVMDPTLPLPHKVVTDGTRLRQILWNLISNAVKFTQKGQVSVRIRYDQGDMLHFEVEDSGIGIPQEEQDKIFAMYYQVKDSNGGKPATGTGIGLAVSKRLAKSMGGDITVASHPGKGSTFTLTVHAPAVAEEVEDTFENDDMPLPALHVLLVEDIELNVIVARSVLEKLGNSVDVAMTGKAALEMFKPGEYDLVLLDIQLPDMTGLDISRELTSQYAADELPPLVALTANVLKDKKEYLDAGMDDVLSKPLAVPALTAMIKKFWDTHDEEENTMTSVDSAKAQTILDTAMLEQYIDLVGPKLITDGLAVFEKMMPGYLSVLESNLTARDQKGIVEEGHKIKGAAGSVGLRHLQQLGQQIQSPDLPAWEDNVGDWVEEMKQEWQNDVAVLKAWVDARKK"]}}, {"location": "[80740:81397](+)", "type": "CDS", "qualifiers": {"locus_tag": ["ctg18_67"], "transl_table": ["11"], "translation": ["MMKKIGVVLSGCGVYDGSEIHEAVITLLALAREGAEVVCFAPDKNQADVINHLTGEPMAETRNVLIEAARIVRGEIHPLIQADAAELDALIVPGGFGAAKNLSSFATQGAGCQVDPHLKALSQAMHAAGKPQGFMCIAPAMLPTIFDFPLRLTIGTDIDTAEIIEEMGGEHIPCPVDDIVVDEDNKIVTTPAYMLAQTIAEAASGIEKLVARVLVLTE"]}}, {"location": "[81393:82119](+)", "type": "CDS", "qualifiers": {"locus_tag": ["ctg18_68"], "transl_table": ["11"], "translation": ["MRRQFAAGAWVKRILWRAVLVLAVFWGGGLALFSILPVPFSAVMVERQLSAWFTGDFSYVAHSDWVSTDEISPWMGLAVIAAEDQKFPEHWGFDVAAIEKALAHNERHENRVRGASTLSQQTAKNLFLWDGRSWVRKGLEAGLTLGMETVWSKKRILTVYLNIAEFGDGVFGVEAASKRYFNKPASRLSLSEAALLAAVLPNPIRFKANAPSGYVRNRQAWIMRQMRQLGGEGFMARNKLM"]}}, {"location": "[82157:82430](-)", "type": "CDS", "qualifiers": {"locus_tag": ["ctg18_69"], "transl_table": ["11"], "translation": ["MTVKQTVEITNKLGMHARPAMKLFELMQGFDAEVLLRNDEGTEAEANSVIALLMLDSAKGRQIEVEATGPQEEEALAAVIALFNAGFDED"]}}, {"location": "[82426:83281](-)", "type": "CDS", "qualifiers": {"locus_tag": ["ctg18_70"], "transl_table": ["11"], "translation": ["MVLMIVSGRSGSGKSVALRALEDMGFYCVDNLPVVLLPDLARTLAERQISAAVSIDVRNMPESPEIFEQAMSNLPDSFSPQLLFLDADRNTLIRRYSDTRRLHPLSSKNLSLESAIDEESDLLEPLRSRADLIVDTSEMSVHELAEMLRTRLLGKRERELTMVFESFGFKHGIPIDADYVFDVRFLPNPHWDPKLRPMTGLDKPVAAFLDRHTEVHNFIYQTRSYLELWLPMLETNNRSYLTVAIGCTGGKHRSVYIAEQLADYFRSRGKNVQSRHRTLEKRKT"]}}, {"location": "[83326:83818](-)", "type": "CDS", "qualifiers": {"locus_tag": ["ctg18_71"], "transl_table": ["11"], "translation": ["MMNNDSALQLSNVLNQECTRSAVHCQSKKRALEIISELAAKQLGLPPQVVFEAILTREKMGSTGIGNGIAIPHGKLEEDTLRAVGVFVQLETPIAFDAIDNQPVDLLFALLVPADQTKTHLHTLSLVAKRLADKTICRRLRAAQSDEELYQIITEAEGNQDDA"]}}, {"location": "[83900:84188](-)", "type": "CDS", "qualifiers": {"locus_tag": ["ctg18_72"], "transl_table": ["11"], "translation": ["MQLNITGHNVEITEALRDFVNAKFAKLEQYFERINQVYVVLKVEKVTHISDATLHVNGGELHASAEGQDMYAAIDGLIDKLARQLNKHKDKLKQH"]}}, {"location": "[84210:85644](-)", "type": "CDS", "qualifiers": {"locus_tag": ["ctg18_73"], "transl_table": ["11"], "translation": ["MKQGLQLRLSQQLAMTPQLQQAIRLLQLSTLELQQELQQALDSNPLLEQADLHEEVDTQQSQDTEALDTADALEQKEMPDELPLDASWDEIYTAGTPSGTRADYQDDELPVYQGETTQSLQDYLMWQVELTPFSDTDRAIATSIVDAVDDTGYLTVTLDEILESMGDEEIELEEIEAVLKRIQRFDPVGVAAKDLRDCLLIQLSQFSKETPWLDEARLIISDHLDLLANHDFRSLMRVTRLKEEVLKEAVNLIQSLDPRPGQSIQTSEPEYVIPDVLVRKHNDRWVVELNSDSIPRLQINQQYASMCTSVRNDSDNQYIRSNLQEARWLIKSLESRNDTLLRVSRCIVEQQQAFFEQGEEYMKPMVLADIAQAVEMHESTISRVTTQKYLHSPRGIFELKYFFSSHVNTEGGGEASSTAIRALVKKLIAAENPAKPLSDSKLTTILSDQGIMVARRTVAKYRESLSIPPSNQRKQLV"]}}, {"location": "[85691:86417](-)", "type": "CDS", "qualifiers": {"locus_tag": ["ctg18_74"], "transl_table": ["11"], "translation": ["MATLTAKNLAKAYKGRRVVEDVSLTVNSGEIVGLLGPNGAGKTTTFYMVVGIVSRDAGNIVIDDEDISLLPLHARARRGIGYLPQEASIFRRLSVFDNLMAVLQIRDDLTSEQHQDRANELMEEFHIEHLRDSLGQALSGGERRRVEIARALAANPKFILLDEPFAGVDPISVIDIKRIIEHLRDSGLGVLITDHNVRETLAVCERAYIVSQGNLIAHGTPQQILEDDHVKRVYLGEDFRL"]}}, {"location": "[86423:86978](-)", "type": "CDS", "qualifiers": {"locus_tag": ["ctg18_75"], "transl_table": ["11"], "translation": ["MKFKTNKLSLKVIIASAMLATSLPALAVTGDTDQPIHIESDTQSLDMQGNVVTFTGNVVMTQGTIKINADKVVVTRPGGEQGKEIIDGYGNPATFYQMQDNGKPVKGRATHMHYELAKDLVILTGNAYLEQLDSNITGDQITYLVKEQKMQASSEKGKRVTTVLVPSQLQDKGKGQAPAQKKSN"]}}, {"location": "[86946:87522](-)", "type": "CDS", "qualifiers": {"locus_tag": ["ctg18_76"], "transl_table": ["11"], "translation": ["MSKTRRWVIILLSLVALVLIGVNLADRDDTQTEVVNTSEPTYKSDHSDTVVYSPEGALNYRLIAQHVEYFSDDGISWFTQPVMTTFDKDKVPTWSIKSDRAKLTNDRMLYLYGHVEVNALTADSQLRKITTDNAQINLVTQDVTSQDLVTLYGTTFNSSGLRMRGNLRSKNAELIEKVRTSYEIQNKQTQP"]}}, {"location": "[87518:88085](-)", "type": "CDS", "qualifiers": {"locus_tag": ["ctg18_77"], "transl_table": ["11"], "translation": ["MSNAGASLATCYGPVSTHMMAKAENIRLLILDVDGVLSDGLIYMGNNGEELKAFNVRDGYGIRCALTSGIDVAIITGRKAKLVEDRCETLGITHLYQGQSDKMAAFNDLLGKLAVAPENVAYVGDDLIDWPVMAEVGLSIAVADAHPLLIPRADYVTHINGGRGAVREVCDLLLLAQGKLDEAKGQSI"]}}, {"location": "[88099:89086](-)", "type": "CDS", "qualifiers": {"locus_tag": ["ctg18_78"], "transl_table": ["11"], "translation": ["MSQIELQPGFDFQKAGKEVLEIEREGLAQLDQYINQDFSLACEKMFYCAGKVVVMGMGKSGHIGRKMAATFASTGTSSFFVHPGEAAHGDLGMVTPQDIVIALSNSGESNEILALIPVLKRLRVPLICMTSRPESSMARAADIHLCVKVPKEACPLGLAPTSSTTAALVMGDALAVALLEARGFTPEDFALSHPGGALGRKLLLRVNDIMHTGDEIPHVSKEASLRDALLEITRKNLGMTVVCDDLMKIQGIFTDGDLRRVFDMGVDVRTLGIADVMTSGGIRVRPGTLAVDVLNLMQSRHITSVMVADGDQLLGVVHMHDLLRAGVV"]}}, {"location": "[89099:90077](-)", "type": "CDS", "qualifiers": {"locus_tag": ["ctg18_79"], "transl_table": ["11"], "translation": ["MLLATALLIIGLLLVVYSADRLVFAASILCRLTGVPPVVIGMTVVSVGTSLPEIIVSVTASLHGQLDLAVGTAIGSNIVNILLILGLAALLHPFRVHSDVLRRELPLMLIVSLLAGCVFYDGVLSYGDGIFLLALAVIWLLYSVKIARLAEKQGQDSLTREQVAELPREGTLPVALLWLGVALIIMPMATRMVVDNATVLANYFAMSELTIGLTVIAIGTSLPELATAIAGARKGEDDIAIGNIIGSNIFNIAIVMGLPALITPGPFNPLAFSRDYGVMLLVSVIFALLCWRRQRQIGKGAGALLTGGFIVWMAMLYWLSPLLSG"]}}, {"location": "[90308:91121](+)", "type": "CDS", "qualifiers": {"locus_tag": ["ctg18_80"], "transl_table": ["11"], "translation": ["MSQTMANLVDVRGVSFSRANRLIFDDISLTVPRGKITAIMGPSGIGKTTLLRLIGGQIPPDSGEILFDGENIPEMSRSRLYTVRKRMSMLFQSGALFTDMNVFDNVAYPLREHTSLPPELLKSTVMMKLEAVGLRGAAKLMPSELSGGMARRAALARAIALEPDLIMFDEPFVGQDPITMGVLVKLISELNSVLGVTCIVVSHDVPEVLSIADYAYIVADKRIVAHGSAQALQENGDPRVRQFLDGIADGPVPFRYPAGDYRDDLLGIGS"]}}, {"location": "[91128:91911](+)", "type": "CDS", "qualifiers": {"locus_tag": ["ctg18_81"], "transl_table": ["11"], "translation": ["MLLNALAALGHRGIKTIRTFGRAGLMLFNALVGKPEFRKHAPLLVRQLYNVGVLSMLIIIVSGLFIGMVLGLQGYLVLTTYSAETSLGMLVALSLLRELGPVVAALLFAGRAGSALTAEIGLMRATEQLSSMEMMAVDPLRRVISPRFWAGVISLPLLTILFVAVGIWGGSLVGVHWKGIDAGFFWSAMQDAIDLRMDLVNCLIKSVVFAITVTWIALFNGYDAIPTSAGISRATTRTVVHSSLAVLGLDFVLTALMFGN"]}}, {"location": "[91915:92464](+)", "type": "CDS", "qualifiers": {"locus_tag": ["ctg18_82"], "transl_table": ["11"], "translation": ["MQTRKNEIWVGVFLLLALLAALFICLRAADITSVRTEPTYRIYATFDNIGGLKARSPVRIGGVVIGRVSDITLDEKTYLPRVSMDIEERYNHIPDTSSLSIRTSGLLGEQYLALNVGFEDPELGTTILKDGSVIQDTKSAMVLEDMIGQFLYNSKGDDKKSDAAPAQSEDPASVAPTPGTTN"]}}, {"location": "[92482:93118](+)", "type": "CDS", "qualifiers": {"locus_tag": ["ctg18_83"], "transl_table": ["11"], "translation": ["MFKRLLMVAMLVIAPLTAAHAADQSNPYKLMDEAAKKTFDRLKNEQPKIRSNPDYLRDVVDQELLPYVQIKYAGALVLGRYYKDATPAQRDAYFAAFREYLKQAYGQALAMYHGQTYQIAPEQPLGDATIIPIRVTIIDPNGRPPVRLDFQWRKNSQTGHWQAYDMIAEGVSMITTKQNEWSDLLRTKGIDGLTAQLQSISRQKISLDEKK"]}}, {"location": "[93117:93411](+)", "type": "CDS", "qualifiers": {"locus_tag": ["ctg18_84"], "transl_table": ["11"], "translation": ["MSDQLSWSREGETLKLTGELDQDLLNPLWDKRFEAMQGVTVIDLSGISRVDTAGVALLAHLVAVGKKQGTSVTLHAASDNVVTLAQLYNLPQDVLPR"]}}, {"location": "[93537:93792](+)", "type": "CDS", "qualifiers": {"locus_tag": ["ctg18_85"], "transl_table": ["11"], "translation": ["MENHEIQTVLMNALSLQEAHVTGDGSHFQVIAVGEMFDGMSRVKKQQAVYAPLMEYIADNRIHALSIKAFTPQEWARDRKLNGF"]}}, {"location": "[93842:95102](+)", "type": "CDS", "qualifiers": {"locus_tag": ["ctg18_86"], "transl_table": ["11"], "translation": ["MDKFRVQGPTRLQGEVTISGAKNAALPILFAALLAEEPVEIQNVPKLKDIDTTMKLLSQLGTKVERNGSVWIDASNVNNFSAPYDLVKTMRASIWALGPLVARFGQGQVSLPGGCAIGARPVDLHIFGLEKLGAEIKLEEGYVKASVNGRLKGAHIVMDKVSVGATVTIMSAATLAEGTTIIENAAREPEIVDTANFLVALGAKITGQGTDRITIEGVERLGGGVYRVLPDRIETGTFLVAAAISGGKITCRNAQPDTLDAVLAKLRDAGADIEIGEDWISLDMHGNRPKAVNVRTAPHPAFPTDMQAQFTLLNLVAEGTGFITETIFENRFMHVPELIRMGAHAEIESNTVICHGVEKLSGAQVMATDLRASASLVLAGCIAEGTTVVDRIYHIDRGYERIEDKLRALGANIERVKGE"]}}, {"location": "[95163:95451](-)", "type": "CDS", "qualifiers": {"locus_tag": ["ctg18_87"], "transl_table": ["11"], "translation": ["MDTKFIDWHTADIIAALRKKGTSLAAESRRHGLSSSTLANALTRPWPKGELIIATALDTHPWVIWPSRYHDPITHEFIDRSRMIRQRKVKKDPQE"]}}, {"location": "[95682:96654](-)", "type": "CDS", "qualifiers": {"locus_tag": ["ctg18_88"], "transl_table": ["11"], "translation": ["MNLEKINELTAQDMAGVNAAILEQLNSDVQLINQLGYYIVSGGGKRIRPMIAILAARAVGYQGNAHVTIAALIEFIHTATLLHDDVVDESDMRRGKATANAAFGNAASVLVGDFIYTRAFQMMTSLGSLKVLEVMSEAVNVIAEGEVLQLMNVNDPDITEENYMRVIYSKTARLFEAAAQCSGILAGCSEAQEKGLQDYGRYLGTAFQLIDDLLDYSADGETLGKNVGDDLNEGKPTLPLLHAMRNGSADQAKMIREAIEQGNGRHLLEPVLETMAICGSLDWTRQRAEEEADKAIAALQVIPDSPWRDALIGLAHIAVQRDR"]}}, {"location": "[96910:97222](+)", "type": "CDS", "qualifiers": {"locus_tag": ["ctg18_89"], "transl_table": ["11"], "translation": ["MYAVFQSGGKQHRVSEGQTVRLEKLDIATGESVEFAEVLMIANGEEVKIGVPFVDGGVIKAEVVAHGRGEKVKIVKFRRRKHYRKQQGHRQWFTDVKITGISA"]}}, {"location": "[97241:97499](+)", "type": "CDS", "qualifiers": {"locus_tag": ["ctg18_90"], "transl_table": ["11"], "translation": ["MAHKKAGGSTRNGRDSEAKRLGVKRFGGESVLAGSIIVRQRGTKFHAGNNVGCGRDHTLFAKADGKVKFEVKGPNNRKYISIVAE"]}}, {"location": "[97595:98561](+)", "type": "CDS", "qualifiers": {"locus_tag": ["ctg18_91"], "transl_table": ["11"], "translation": ["MKQQAGIGILLALTTAMCWGALPIAMKQVLEVMEPPTVVFYRFLMASIGLGAILAIKGKLPPLRIFRKPRWLVLLAIATGGLFGNFILFSSSLQYLSPTASQVIGQLSPVGMMVASVFILKEKMRGTQIIGASMLLCGLVMFFNTSLIEIFTRLTDYTWGVIFGVGAATVWVSYGVAQKVLLRRLASQQILFLLYTLCTIALLPLAKPGVITQLSDWQLVCLIFCGLNTLVGYGALAEAMARWQAAQVSALITLTPLFTLLFSDLLSMAWPDVFVRPMLNMLGYLGAFVVVAGAMYSAIGHRLWGRWRKNEAVVVVPRSGE"]}}, {"location": "[98576:99749](+)", "type": "CDS", "qualifiers": {"locus_tag": ["ctg18_92"], "transl_table": ["11"], "translation": ["MKFVDEATILVVAGDGGNGCVSFRREKYIPRGGPDGGDGGDGGDVWLEADENLNTLIDYRFEKSFRAERGQNGQSRDCTGKRGKDVTIKVPVGTRVIDQGTGETMGDMTKHGQRLMVAKGGWHGLGNSRFKSSVNRTPRQKTMGTPGDKRDLQLELMLLADVGMLGMPNAGKSTFIRAVSAAKPKVADYPFTTLVPSLGVVRMDNEKSFVVADIPGLIEGAAEGAGLGIRFLKHLERCRVLLHLIDIDPIDGSDPVENARIIIGELEKYSEKLANKPRWLVFNKIDLMDKAEAEAKAKAIAEAMGWEDKYYLISAASQVGVKDLCWDVMTFIIENPVVQAEEAKQPEKVEFMWDDYHRQQLEELEVEEEEDWDDDWDEDDEEGVEFIYKH"]}}, {"location": "[99781:100825](-)", "type": "CDS", "qualifiers": {"locus_tag": ["ctg18_93"], "transl_table": ["11"], "translation": ["MNSMRRRLMVLLAVILLFFQLISVIWLWHESREQIGFLVNETLSAKSRNNHVEKEIREAIASLLVPSLVMVGFTLCFSFWAVTWITRPLNQLRVSLANRSADNLTPLPVYSDMEEIGAVTTSLNQLLARLDHTIQQERLFTADAAHELRTPLAGIRLHLELMAQSGSPQATTLITRIDQLMHTVEQLLMLSRAGQAMASGHYETVNWTDDIIMPLGLGHEAKEHTVIWPDKSPLTVQGDAVLLRLMLRNLLENAGRYSPSGTTIRVTLADVDGGTQVSVIDQGPGIDEAHRQSITEPFRRLDQRYGGSGLGLSIVQRIVQLHHGKLTLENGAEGGLIASCWLPSSLQ"]}}, {"location": "[100821:101484](-)", "type": "CDS", "qualifiers": {"locus_tag": ["ctg18_94"], "transl_table": ["11"], "translation": ["MKLLIVEDDLLLQEGLALALANEGYALDCAATAAEADALIQSGEYSLVILDLGLPDKDGATQLSQWRRRGIANPVLILTARDAIEDRINGLDSGADDYLVKPFALAELQARVRALIRRYQGHSDNLLTDGDITLNLQTQQVLCQSLPVEVTPKEFALLTRLIMRSGQTVHRETLQQDIYSWQDDPGSNTLEVHIHNLRRKLGKDRIKTVRGVGYRLESQK"]}}, {"location": "[101486:102920](-)", "type": "CDS", "qualifiers": {"locus_tag": ["ctg18_95"], "transl_table": ["11"], "translation": ["MRFSRFIIGLTTSIAFSVQAANVDEYINQLPAGANLALMVQKVGAQSPEIDYHSQQMALPASTQKVITALAALLQLGPDFRFTTTLETKGNIEGGELKGDLIARFGGDPTFKRQDIRNMVASLKKSGVQKIDGNVLIDTSIFASHDKAPGWPWNDMTQCFSAPPAAAIVDRNCFSISLYSAPKPDDLAFIRVASYYPVTMFSQVRTLAKGSPDAQYCELDVVPGDLNRFTLTGCLTQRADPLPLAFAIQDGASYAGAILKDELKQAGITYSGTLLRQTQVNQPGTVIASKQSAPLHDLLRIMLKKSDNMIADTVFRMIGHARFGVPGTWRAGSDAVRQILRQQAGIDLGNTIAVDGSGLSRHNLISPATMMQVLQYIAQHDTELNFISMLPLAGHDGSLQYRAGLHAAGVDGKVSAKTGSLQGVYNLAGFITTASGQRMAFVQYLSGYAVEPTDQRNRRIPLVRFESRLYKDIYQNN"]}}, {"location": "[103147:103624](+)", "type": "CDS", "qualifiers": {"locus_tag": ["ctg18_96"], "transl_table": ["11"], "translation": ["MQAIPMTLRGAEKLREELDFLKSVRRPEIIAAIADAREHGDLKENAEYHAAREQQGFCEGRIKDIEAKLSNAQVIDITKMPNNGRVIFGSTVTVLNLDNDEEQTYRIVGDDEADFKQNLISVNSPIARGLIGKEQDDVVTIRTPGGEVEYEIIKVEYL"]}}, {"location": "[103775:104108](-)", "type": "CDS", "qualifiers": {"locus_tag": ["ctg18_97"], "transl_table": ["11"], "translation": ["MNRFQSQRKQKYTMNLSTKQKQHLKGLAHPLKPVVMLGNNGLTEGVLAEIEQALEHHELIKVKIASEDRDTKNLIVEAIVRETGACNVQVIGKTLVLYRPSKERKISLPR"]}}, {"location": "[104196:104823](+)", "type": "CDS", "qualifiers": {"locus_tag": ["ctg18_98"], "transl_table": ["11"], "translation": ["MTGKKRSASSSRWLQEHFSDKYVQQAQKKGLRSRAWFKLDEIQQSDKLFKPGMTVVDLGAAPGGWSQYAVTQIGGTGRIIACDLLPMDPIVGVDFLQGDFRDELVLKALLERVGDSKVQVVMSDMAPNMCGTPAVDIPRAMYLVELALEMCRDVLAPGGSFVVKVFQGEGFEEYLKEIRSLFAKVKVRKPDSSRARSREVYIVATGRK"]}}, {"location": "[104916:106860](+)", "type": "CDS", "qualifiers": {"locus_tag": ["ctg18_99"], "transl_table": ["11"], "translation": ["LSDMAKNLILWLVIAVVLMSVFQSFGPSESNGRKVDYSTFLQEVNQDQVREARINGREINVTKKDSNRYTTYIPVNDPKLLDNLLTKNVKVVGEPPEEPSLLASIFISWFPMLLLIGVWIFFMRQMQGGGGKGAMSFGKSKARMLTEDQIKTTFADVAGCDEAKEEVGELVEYLREPSRFQKLGGKIPKGVLMVGPPGTGKTLLAKAIAGEAKVPFFTISGSDFVEMFVGVGASRVRDMFEQAKKAAPCIIFIDEIDAVGRQRGAGLGGGHDEREQTLNQMLVEMDGFEGNEGIIVIAATNRPDVLDPALLRPGRFDRQVVVGLPDVRGREQILKVHMRRVPLAPDVDAAIIARGTPGFSGADLANLVNEAALFAARGNKRVVSMVEFEKAKDKIMMGAERRSMVMTEAQKESTAYHEAGHAIIGRLVPEHDPVHKVTIIPRGRALGVTFFLPEGDAISASRQKLESQISTLYGGRLAEEIIYGAEHVSTGASNDIKVATNLARNMVTQWGFSEKLGPLLYAEEEGEVFLGRSVAKAKHMSDETARIIDQEVKLLIERNYNRARQILNDNLDILHSMKDALMKYETIDAPQIDDLMARREVRPPAGWEDPGASNNSDNNGTPRAPRPVDEPRTPNPGNTMSEQLGDK"]}}, {"location": "[106958:107807](+)", "type": "CDS", "qualifiers": {"locus_tag": ["ctg18_100"], "transl_table": ["11"], "translation": ["MKLFAQDSHLDLSHPHVMGILNVTPDSFSDGGTHNTLIEAVKHANLMINAGATIIDVGGESTRPGAADVSVEEELARVVPVVEAIAQRFEVWISVDTSKPEVIREVARVGAHIINDIRSLTEPGALEAAAETGLPVCLMHMQGQPKTMQEAPKYDDVYADVNRFFIEHIARCERAGIAKEKLLLDPGFGFGKNLSHNYELLARLSEFHHFDLPLLVGMSRKSMIGQLLNVGPSERLSGSLACAVIAAMQGAHIIRVHDVKETVEAMRVVEATLAAKENKRYE"]}}, {"location": "[107799:109137](+)", "type": "CDS", "qualifiers": {"locus_tag": ["ctg18_101"], "transl_table": ["11"], "translation": ["MSNRKYFGTDGIRGRVGDAPITPDFVLKLGWAAGKVLARHGSRKIIIGKDTRISGYMLESALEAGLAAAGLSASFTGPMPTPAVAYLTRTFRAEAGIVISASHNPFYDNGIKFFSIDGTKLPDEVEEAIEAEMEKEITCVDSAELGKANRIVDAAGRYIEFCKGTFPNELSLAHLKIVVDCANGATYHIAPNVFRELGANVITIGCEPDGLNINEQVGATDVRALQARVLAEKADLGIALDGDGDRVIMVDHEGNKVDGDQILYIIAREGLRQGQLRGGAVGTLMSNMGLELALKQLGIPFVRAKVGDRYVLEKLQEKGWRIGAENSGHVILLDKTTTGDGIVAALQVVAAMARNHMSLHDLCSGMKMFPQILVNVRFTAGKGDPLENENVKAVMADVEAALGNRGRVLLRKSGTEPLIRVMVEGEDEAQVNEFAHRIADAVKAA"]}}, {"location": "[109359:109692](+)", "type": "CDS", "qualifiers": {"locus_tag": ["ctg18_102"], "transl_table": ["11"], "translation": ["MYEALLVIFLIVAIALVALIMLQQGKGADMGASFGAGASGTLFGSSGSANFMTRTTAILATLFFIISLALGNINSNKTSKGSEWENLSAPAKTEQTQPAAPAKPTSDIPH"]}}, {"location": "[109940:111287](-)", "type": "CDS", "qualifiers": {"locus_tag": ["ctg18_103"], "transl_table": ["11"], "translation": ["MTTILKHLPVGQRIGIAFSGGLDTSAALLWMRQKGAVPYAYTANLGQPDEDDYDAIPRRAKEYGAENARLIDCRKQLVAEGIAAIQCGAFHNTTGGLTYFNTTPLGRAVTGTMLVAAMKEDDVNIWGDGSTYKGNDIERFYRYGLLTNAELQIYKPWLDTDFIDELGGRHEMSEFMIACGFDYKMSVEKAYSTDSNMLGATHEAKDLEFLNSSVKIVNPIMGVKFWDENVKIQAEEVTVRFERGHPVALNGKTFSDDVELMLEANRIGGRHGLGMSDQIENRIIEAKSRGIYEAPGMALLHIAYERLLTGIHNEDTIEQYHSHGRQLGKLLYQGRWFDPQALMLRDALQRWVASAITGEVTLELRRGNDYSILNTVSDNLTYKAERLTMEKGESVFSPDDRIGQLTMRNLDITDTREKLFNYVENGLLSASAGNGLPQVENLEHSVKK"]}}, {"location": "[111888:112311](+)", "type": "CDS", "qualifiers": {"locus_tag": ["ctg18_104"], "transl_table": ["11"], "translation": ["MITAPVEALGYELVGIEFVRGRTSTLRIYIDSEDGINVDDCADVSHQVSAVLDVEDPITVAYNLEVSSPGLDRPMFTAEHYVRFTGEEVALVLRMAVQNRRKWQGIIKAVDGEMITVTVEGKDEVFALSNIQKANLVPHF"]}}, {"location": "[112339:113842](+)", "type": "CDS", "qualifiers": {"locus_tag": ["ctg18_105"], "transl_table": ["11"], "translation": ["MNKEILAVVEAVSNEKSLPREKIFEALESALATATKKKYEQEIDVRVEIDRKSGDFDTFRRWVIVEEVTQPTKEITLEAARFEDESLNVGDYVEDQIESVTFDRITTQTAKQVIVQKVREAERALVVDQFRDQEGEIITGVVKKVNRDNISLEIKSEGLPGNAEAVILREDMLPRENFRPGDRIRGVLYAVRPEARGAQLFVTRSKPEMLIELFRIEVPEIGEEVIEIKAAARDPGSRAKIAVKTNDKRIDPVGACVGMRGARVQAVSTELGGERIDIVLWDDNPAQFVINAMAPADVASIVVDEDKHTMDIAVEAGNLAQAIGRNGQNVRLASQLSGWELNVMTVDDLQAKHQAEAHAAIDTFTKYLDIDEDFATVLVEEGFSTLEELAYVPMKELLEIDGLDEATVEALRERAKNALTTLALAQEESLGDKKPADDLLNLEGLDRAIAFKLAARGVCTLEDLAEQGVDDLADIEGLTDEKAGELIMAARNICWFGDEA"]}}, {"location": "[113866:116554](+)", "type": "CDS", "qualifiers": {"locus_tag": ["ctg18_106"], "transl_table": ["11"], "translation": ["MTDVTVKSLAAEIQTSVDRLVQQFADAGIPKSADDSVNAQEKQTLLAHLNREHGSTPDKLTLQRKTRSTLNIPGTGGKSKSVQIEVRKTRTFVKRDPQEAERLAAEEQAQREAEEQAQREAEATAKREAELKAEREAAEKAKRDASDKVKREAAEKDKVSNQQTDEMTKTAQAEKARRENEAAELKRKAEEEARRKLEEEARRVAEEARRMAEENEKNGVNPAEASEDTSDYHVTTSQHARQAEDDNDREVEGGRGRTRSTKAARPAKKGNKHAESKADREEARAAIRGGKGGKRKGSALQQGFQKPAQAVNRDVVIGETITVGDLANKMAVKGSQVIKAMMKLGAMATINQVIDQETAQLVAEEMGHKVILRRENELEEAVMSDRDTGAAAEPRAPVVTIMGHVDHGKTSLLDYIRSTKVASGEAGGITQHIGAYHVETDNGMITFLDTPGHAAFTSMRARGAQATDIVVLVVAADDGVMPQTIEAIQHAKAAQVPLVVAVNKIDKPEADMDRVKNELSQYGVMPEEWGGEAQFIPVSAKAGTGIDDLLNAILLQAEVLELKAVRKGMASGAVIESFLDKGRGPVATVLVREGTLHKGDIVLCGFEYGRVRAMRNELGQEVLEAGPSIPVEILGLSGVPAAGDEVTVVRDEKKAREVALYRQGKFREVKLARQQKSKLENMFANMTEGEVHEVNIVLKADVQGSVEAISDSLLKLSTDEVKVKIIGSGVGGITETDATLAAASNAILVGFNVRADASARKVIDAESLDLRYYSVIYNLIDEVKAAMSGMLSPELKQQIIGLAEVRDVFKSPKFGAIAGCMVTEGIIKRHNPIRVLRDNVVIYEGELESLRRFKDDVNEVRNGMECGIGVKNYNDVRVGDMIEVFEIIEIQRTIA"]}}, {"location": "[116642:117047](+)", "type": "CDS", "qualifiers": {"locus_tag": ["ctg18_107"], "transl_table": ["11"], "translation": ["MAKEFGRPQRVAQEMQKEIALILQREIKDPRVGVMTTVSGVEMSRDLAYAKVFVTFLNDQDEAAVKNGIKALQEASGYIRSLLGKAMRLRIVPELTFFYDNSLVEGMRMSNLVTSVVKHDDERRVNPTDDSKED"]}}, {"location": "[117046:117997](+)", "type": "CDS", "qualifiers": {"locus_tag": ["ctg18_108"], "transl_table": ["11"], "translation": ["MSRPRRRGRDVHGVLLLDKPQGASSNDVLQKVKRIFNANRAGHTGALDPLATGMLPICLGEATKFSQYLLDSDKRYRVIARLGQRTDTSDADGQVVEERPVTFSAEQLDAALESFRGDTLQVPSMYSALKYQGKKLYEYARQGIDVPREPRPITVYELLFIRHEGDELELEVHCSKGTYIRTIIDDLGEKLGCGAHVIYLRRLAVSTYPVERMVTLEHLRELVEQAEAQEIAPADLLDPLLMPMDSPAADFPVVNLPLTSSVYFKNGNPVRTTSAPSEGLVRVTEGDEGKFIGMGEMDGEGRVAPRRLVVEYPVEA"]}}, {"location": "[118152:118422](+)", "type": "CDS", "qualifiers": {"locus_tag": ["ctg18_109"], "transl_table": ["11"], "translation": ["MSLSVEAKAKIVSEFGRGTNDSGSTEVQVALLTAQINHLQGHFAEHKKDHHSRRGLLRMVSQRRKLLDYLKRKDVARYSALIERLGLRR"]}}, {"location": "[118664:120803](+)", "type": "CDS", "qualifiers": {"locus_tag": ["ctg18_110"], "transl_table": ["11"], "translation": ["LLNPIVRKFQYGQHTVTLETGMMARQATAAVMVSMDDTAVFVTVVGQKKAKPGQDFFPLTVNYQERTYAAGKIPGGFFRREGRPSEGETLIARLIDRPVRPLFPEGFVNEVQVIATVVSVNPQVNPDIVAMIGASAALSLSGIPFNGPIGAARVGYINDQYVLNPTQEELKESKLDLVVAGTEAAVLMVESEAELLSEDQMLGAVVFGHDQQQIVIQNINDLVKEAGKPRWDWQPEAVNDALNARVAALAESRLSDAYRITDKQERYAQVDVIKDETIATLIAEDETLDANELSEILHAIEKNVVRSRVLAGEPRIDGREKDMIRGLDVRTGVLPRTHGSALFTRGETQALVTATLGTARDAQNIDELMGERTDSFLFHYNFPPYSVGETGMVGSPKRREIGHGRLAKRGVLAVMPDADKFPYTVRVVSEITESNGSSSMASVCGASLALMDAGVPIKAAVAGIAMGLVKEGENFVVLSDILGDEDHLGDMDFKVAGSRDGISALQMDIKIEGITKEIMQVALNQAKGARLHILGVMEQAINAPRGDISQFAPRIHTIKINPDKIKDVIGKGGSVIRALTEETGTTIEIEDDGTVKIAATDGEKAKFAIRRIEEITAEIEVGRIYNGKVTRIVDFGAFVAIGGGKEGLVHISQIADKRVEKVTDYLQMGQEVPVKVLEVDRQGRIRLSIKEATEQSQPAAAPEASAAEQQGE"]}}, {"location": "[120911:121796](+)", "type": "CDS", "qualifiers": {"locus_tag": ["ctg18_111"], "transl_table": ["11"], "translation": ["MKPFLRWCFVATALTLAGCSNSAWRKSEVLAVPLQPTLQQEVILARMEQILASRALTDDERAQLLYERGVLYDSLGLRALARNDFSQALAIRPDMPEVFNYLGIYLTQAGNFDAAYEAFDSVLELDPTYNYAHLNRGIALYYGGRDKLAQDDLLAFYQDDPNDPFRSLWLYIVEQKLDEKQAKEALKQRFDKSDKEQWGWNIVEFYLGNISEATLMERLKADATDNTSLAEHLSETNFYLGKYYLSLGDKDSATALFKLAVANNVHNFVEHRYALLELSLLGQEQDDLAESDQQ"]}}, {"location": "[121976:123881](+)", "type": "CDS", "qualifiers": {"locus_tag": ["ctg18_112"], "transl_table": ["11"], "translation": ["MAEFETTFADLGLKAPILEALTDLGYEKPSPIQAECIPHLLSGRDVLGMAQTGSGKTAAFSLPLLHNIDPELRAPQILVLAPTRELAVQVAEAMTDFSKHMRGVNVVALYGGQRYDVQLRALRQGPQIVVGTPGRLLDHLKRGTLDLSKLSGLVLDEADEMLRMGFIEDVETIMAQIPEGHQTALFSATMPEAIRRITRRFMKEPQEVRIQSSVTTRPDISQSYWSVYGMRKNEALVRFLEAEDFDAAIIFVRTKNATLEVAEALERSGYNSAALNGDMNQALREQTLERLKDGRLDILIATDVAARGLDVERISLVVNYDIPMDSESYVHRIGRTGRAGRAGRALLFVENRERRLLRNIERTMKLTIPEAELPNAELLGKRRLEKFAAKVQQQLESSDLDQYRALLAQIQPTAEGEELDMETLAAALLKMAQGERTLIVPPDAPMRPKREFRDRDERFERRGDRNDRGPRADRPERSGEERPRRERRDAGEMELYRIEVGRDDGVEVRHIVGAIANEGDISSRYIGNIKLFASHSTIELPKGMPGEVLQHFTRTRILNKPMNMQLMGDAQPRTDRGGERRGGGRGFGGERREGGRSEGNRAGAGEGRRFSGERRESRGPRREEGTARRRFGDA"]}}, {"location": "[124023:125268](+)", "type": "CDS", "qualifiers": {"locus_tag": ["ctg18_113"], "transl_table": ["11"], "translation": ["MATLTTTQTSPSLLGGVVIIGGTIIGAGMFSLPVVMSGAWFFWSLAALVFTWFCMLHSGLMILEANLNYRIGSSFDTITKDLLGKGWNLINGLSIAFVLYILTYAYISASGSILHHTFSELSLNVPARVAGLCFALGVAFIVWMSTKAVSRMTAIVLGAKVITFFLTFGSLLGHVTPATLFNVAETNTAYTPYLLMTLPFCLASFGYHGNVPSLMKYYGKDPRTIVKCLIYGTLLALALYVIWLLGTMGNIPRPEFIGIAQKGGNIDVLVQALSGVLNSRSLDLLLVVFSNFAVASSFLGVTLGLFDYLADLFGFDDSAMGRFKTALLTFLPPIVGGLLWPNGFLYAIGYAGLAATIWAAIVPALLARKSRKRFGSPKFRVWGGKPMIALILVFGIGNALVHVLSSFNLLPVYQ"]}}, {"location": "[125313:126321](-)", "type": "CDS", "qualifiers": {"locus_tag": ["ctg18_114"], "transl_table": ["11"], "translation": ["MTDKTIPFSVLDLAPIPQGSSAREAFTHSLDLARLAEKRGYHRYWLAEHHNMVGIASAATSVLIGYLAANTTTLHLGSGGVMLPNHAPLVIAEQFGTLNTLYPGRIDLGLGRAPGSDQPTMRALRRHMSGDIDNFPRDVAELVDWFDARDPNPHVRPVPGYGEKIPVWLLGSSLYSAQLAAQLGLPFAFASHFAPDMLHQALHLYRTNFKPSERLEKPYAMVCINIVAADSNRDAEFLFTSMQQAFVKLRRGETGQLPPPVENMHQLWSASEQYGVQQALSMSLVGDKAKVRHGLETVLRETQADEIMVNGQIFDHQARLHSFDLAMQVKEEVSG"]}}, {"location": "[126410:127289](-)", "type": "CDS", "qualifiers": {"locus_tag": ["ctg18_115"], "transl_table": ["11"], "translation": ["MKYSLGPVLYYWPKETLEDFYHQAATSSADVIYLGEAVCSKRRATKVGDWLDMAKSLAGSGKQVVLSTLALVQASSELGELKRYVENGEFLLEASDLGVVNMCAERRLPFVAGHALNCYNAVTLRLLLKQGMTRWCMPVELSRDWLANLLNQCETLGIRNQFEVEVLSYGHLPLAYSARCFTARSEDRPKDECETCCIKYPNGRSMLSQENQQVFVLNGIQTMSGYVYNLGNELASMNGLVDMVRLSPVDTGVFAMLDAFRANENGDAPLPLTANSDCNGYWKRLPGLVLQG"]}}, {"location": "[127296:128292](-)", "type": "CDS", "qualifiers": {"locus_tag": ["ctg18_116"], "transl_table": ["11"], "translation": ["MELLCPAGNLPALKAAIENGADAVYIGLKDDTNARHFAGLNFTEKKLQEAVTFVHQHRRKLHIAINTFAHPDGYARWQRAVDMAAQLGADALILADLAMLEYAAERYPHIERHVSVQASATNEEAVRFYHRHFDVARVVLPRVLSIHQVKQLARVTPVPLEVFAFGSLCIMAEGRCYLSSYLTGESPNTVGACSPARFVRWQQTSQGLESRLNDVLIDRYQDGENAGYPTLCKGRYLVDGERYHALEEPTSLNTLELLPELLAANIASVKIEGRQRSPAYVSQVAKVWRQAIDRCMADPQNYAPQPAWMETLGAMSEGTQTTLGAYHRKWQ"]}}, {"location": "[128503:129028](+)", "type": "CDS", "qualifiers": {"locus_tag": ["ctg18_117"], "transl_table": ["11"], "translation": ["VLDKLRSRLVQFGPSMLSVPVKLAPFALKRQVLEQVLSWQFRQALQDGELEFLEGRWLSIDVHDIGLRWFTSVENDQLIVRESADADVSFSASASDLLMIAARKQDPDTLFFQRRLVIEGDTELGLYVKNLMDAIELEQMPKALRVMLMQMADFVEAGLKTPPESKHTSVGEPC"]}}, {"location": "[129021:129525](+)", "type": "CDS", "qualifiers": {"locus_tag": ["ctg18_118"], "transl_table": ["11"], "translation": ["MLIRVEIGIDAPGIDALLRRSFARDDEAQLVHDLREDGLITLGLVATDDEGQVVGYVAFSPVTVQGEELQWVGMAPLAVDEHYRGQGLARQLVYEGLDSLNEFGYAAVVTLGDATFYGRLGFEPAAHYDLRCRWPGTESAFQVHRLADDAFNGVNGLVEYHDHFNRF"]}}, {"location": "[129511:129841](-)", "type": "CDS", "qualifiers": {"locus_tag": ["ctg18_119"], "transl_table": ["11"], "translation": ["MLRCVHLNILNLFTVCWFLYLVRTADNALYTGITTDVARRFLQHQTGKGAKALRGKGELQLAFSAPVGDRSLALRMEYRIKQLTKRQKERLVTGDGSFEALRESLIKSD"]}}, {"location": "[129855:130290](+)", "type": "CDS", "qualifiers": {"locus_tag": ["ctg18_120"], "transl_table": ["11"], "translation": ["METLTTINRWLAKQHVVTWCVYDEGEMWCANAFYYYDPERVAFYVLSEDKTRHAQMSGPQAKVAGTVNGQPKTVALIRGLQFKGEIRRLDGEESDAQRKRYTRRFPVAIALKAPVWEIRLNELKFTDNTLGFGTKLHWLRAEQA"]}}, {"location": "[130269:130788](-)", "type": "CDS", "qualifiers": {"locus_tag": ["ctg18_121"], "transl_table": ["11"], "translation": ["MGKKIAVLITDEFEDSEFTSPAEAFRKAGHEVITIEKEAGKTVKGHKGEASVTIDETIDNVSPSDFDALLLPGGHSPDSLRGDERFVTFTRDFVSTGKPVFAICHGPQLLISADVVRGRKLTAVKPIVIDLKNAGAEFYDQEVVNDKDQLITSRTPDDLPAFNREALRLLGA"]}}, {"location": "[130918:131563](+)", "type": "CDS", "qualifiers": {"locus_tag": ["ctg18_122"], "transl_table": ["11"], "translation": ["MSQVLITGATGLVGGHLLRLLLQEHRVNYIAAPTRRPLADISGVFNPHDPQLTDALAQVQDPVDIAFCCLGTTLREAGSKEAFVHADYTLVVDTALTAKKLGATHFVVISSLGANAGSPFFYNKVKGKMEEALIAQKWEQLTIVRPSMLLGHRDERRFNESFFAPLFRILPGNWKSIEAADVARAMLKEGLSPSQEGVNIIPSAKLREIAQGEA"]}}, {"location": "[131603:132641](+)", "type": "CDS", "qualifiers": {"locus_tag": ["ctg18_123"], "transl_table": ["11"], "translation": ["MTGQSSSQAASPVQWWKPALFFLVVIIGLWYVKWQPYYGKAFTAAETHSIGKSILAQADSSPLQAAWDYAMVYFLAVWKAAVLGVLLGSLIQVLIPRHWLVKTLGQPRFQGTLLGTIFSLPGMMCSCCAAPVAAGMRRQRVSMGGALAFWMGNPLLNPATLVFMGFVLGWHFAFIRLVAGLLTVLVVATLVQHLVKDKTVAPASVDVDISEPQGGFFARWGRALWQLFWSTIPVYILAVLVLGAARVWLFPHADGAIDNTLLWVVAMAVAGCLFVIPTAAEIPIVQTMMLAGMGTAPALALLITLPAISLPSLVMLRKSFPAKALWLTAGLVALSGVIVGSIALV"]}}, {"location": "[132692:133268](-)", "type": "CDS", "qualifiers": {"locus_tag": ["ctg18_124"], "transl_table": ["11"], "translation": ["MKALSTLAVLMSALLLQGCIAAAVVGTAAVGTKAATDPRSVGTQVDDGTLELRVNSALSKDEQIKKEARINVTAYQGKVLLTGQSPNTELSSRAKQIAMGVEGTTEVFNEIRQGQPISLGTASSDTWITTKVRSQLLGSDQVKSSNVKVTTENGEVFLLGLVTDREGKAAADIASRVSGVKHVTTAFTYIK"]}}, {"location": "[133277:133868](-)", "type": "CDS", "qualifiers": {"locus_tag": ["ctg18_125"], "transl_table": ["11"], "translation": ["VLERIKVCFTESIQTQIAAAEALPDAISRAAMTLVQSLLNGNKILCCGNGTSAANAQHFAASMINRFETERPSLPAIALNTDNVVLTAIANDRLHDEIYAKQVRALGHAGDVLLAISTRGNSRDIVKAVEAAVTRDMTIVALTGYDGGELAGLLGPQDVEIRIPSHRSARIQEMHMLTVNCLCDLIDNTLFPHQDD"]}}, {"location": "[133889:134285](-)", "type": "CDS", "qualifiers": {"locus_tag": ["ctg18_126"], "transl_table": ["11"], "translation": ["MAQIPAGANRPGQLSRKETGDAWELKARRWLEGKGLHFIAANVRGRGGEIDLIMKDGEVIVFVEVRYRQSSRFGGAAASVTLAKQHKLLQTAHLWLARHNGSFDTVDCRFDVVAFTGNAIEWLKNAFGEDA"]}}, {"location": "[134242:136480](-)", "type": "CDS", "qualifiers": {"locus_tag": ["ctg18_127"], "transl_table": ["11"], "translation": ["MVPLTFLRKKATRSVPLLLAALIFAGCGTQAPDQSTAHLQGSAQADSGFYLQQMSQSSNDTKTNWQLLAIRALLKEGKTQQAAELFNQLPKDLNDVQRREQSLLSAELKVALKDYDAAKKILGDIDVSALDKNQQARFWQAGITAEQGRPSLTLLRALIAQEPLLGGADKQKNIDATWQALASMTQEQARALVINADENVLQGWLDLQQMWFNNRNDPKMLKAGITDWQTRYPQNPGAKMLPTQLVNVQNFKPASTSKIALLLPLNGQAAVFGRTIQQGFEAAKNGTTPVTGSAVPTQAAQAANVNDVVSPSAAETSDLTTAQTPAQGTMQNPVTAPTTATPAPAETQAAPATDAASEQSQPQNVQPAPPATPAPAETQAAPATDTASEQPQPQNVQPAPPAEQTAQPVAQTPSVATTSANPGAELKIYDTSSKPLDQVLAQVQQDGASIVVGPLLKNNVEELMKSNTTLNVLALNQPEQVQNRANICYFALSPEDEARDAARHIHEQGKQAPLLLIPRSTLGDRVANAFADEWQKLGGGIVLQQKFGSASELRAGVNGGAGIALNGSPVSASLPQQQSVTIGGLSIPAPPTDAQISGGGKVDAAYIVATPQEIAFIKPMIAMRNGSQSGATLYASSRSAQGTAGPDFRLEMDGLQYSEIPMLAGSNPALMQQALSTVRNDYSLARLYAMGVDAWALANHFTQMRQVPGFELNGNTGDLTATQDCVINRKLSWLKYQQGQIVPAN"]}}, {"location": "[136542:137403](+)", "type": "CDS", "qualifiers": {"locus_tag": ["ctg18_128"], "transl_table": ["11"], "translation": ["MKQHETADNSQGQLYIVPTPIGNLSDITQRALTVLQAVDLIAAEDTRHTGLLLQHFAISARLFALHDHNEQQKAETLVAKLKEGQNIALVSDAGTPLINDPGYHLVRTCREAGIRVVPLPGPCAAIAALSAAGLPSDRFCYEGFLPAKSKGRRDVLKALEAEPRTLIFYESTHRLLESLEDMVTVWGEARYVVLARELTKTWETIHGAPVGELLAWVKEDENRRKGEMVLIVEGHKAQEDALPADALRTLALLQAELPLKKAAALAAEIHGVKKNALYKYALEQQG"]}}, {"location": "[137439:139329](-)", "type": "CDS", "qualifiers": {"locus_tag": ["ctg18_129"], "transl_table": ["11"], "translation": ["MKKVLTLSMLALCVSHGAVAAQYALDNDSIALSFDDASSTVVVKDKTANHPLTPQELFFLTLPDETKIHTADFTIKHVEKQDNAIVIDFTRPDFNVTVKMNLVKGKYASIDYTIAAVGQPREVAKITFFPTKKQSQAPYVDGAINSSPIIADSFFILPDKPIVNTYAYEATTNLNVELKTPVQPDAPVSFTTYFGTFPETSQLRRSVNQFIDAVRPRAYKPYLHYNSWMDIGFFNPYTEQDVLGRMDEWNKEFITGRGVALDAFLLDDGWDDRTGRWLFGPAFSHGFGKVREKADSLHSSVGLWLSPWGGYNKPRDIRVSHAKEYGFETVDGKLALSGPRYFKNFNEQIIKLIKNEHITSFKLDGMGNANSHITGSQFASDFDASIALLHNMRSANPNLFINLTTGTDASPSWLFYADSIWRQGDDINLYGPGTPVQQWMTYRDAETYRSIVRKGPLFPLNSLMYHGIVSAENAYYGLEKVQTDSDFADQVWSYFATGTQLQELYITPSMLNKVKWDTLAQAAKWARNNASVLVDTHWIGGDPTALEVYGWASWSKDKAILGLRNPSDKPQSYYLDLAKDFEIPTGGMAQFSLNAVYGSNTSVPGEYQKAVVITLQPLETLVYEAIPAK"]}}, {"location": "[139345:140518](-)", "type": "CDS", "qualifiers": {"locus_tag": ["ctg18_130"], "transl_table": ["11"], "translation": ["VFNFDEIIERKSDRCRKWDHAFVRSRFGDVPEGFIPLWIADMDFTSPPAVTEGFQRIVEHGTFGYTWCFDEFYDAVIAFQRERHQVDVDKSWITLTYGTVSTLHYTVQAFCKPGDTVMMNTPVYDPFAMAAQRQGVAILANPLCVRGNRYQLDFNLVEEQLRTHRPKLWFFCSPHNPSGRIWHADEIRQVSDLCQRYGTLLVVDEVHAEHILDGHFVSCLASGCAAQDNLILLTSPNKAFNLGGLKTSYAIIPDATLRQRFRHQLEKNAITSPNIFGIWGIILAYQHGLPWLDALNGYLRRNAGYLAEAIQTHFPAWKMMNPESSYLAWVDVSADERSATELTRHFAHQAGVVLEDGSHYVQNGEHYLRINFGTQRYWLEQSITRMLKHY"]}}, {"location": "[140530:142102](-)", "type": "CDS", "qualifiers": {"locus_tag": ["ctg18_131"], "transl_table": ["11"], "translation": ["MTQEKSFKSKAWEFFQSLGKTFMFPVSLLAFMGLLLGIGSSVTSPSTLKSFPFLGGELTQLTFGFIAMVGGFAFTYLPLMFAMAIPMGLARRNKAVGAFAGFVGYMLMNMSINYYLIATHQLADAASMRQVGQSMVLGIQTLEMGVLGGIVVGVITFFLHERFQDTVLHDAFAFFSGIRFVPIITALTLSLVGLFIPLLWEYVALGITGIGHIIQSTSVFGPFLYGVGVLLLKPFGLHHILLAMVRFTPAGGIEMVNGHEVAGALNIFYAELKAGLPFSPHVTAFLSQGFMPTFIFGLPAVAYAIYRTARPENRPVIKGLLLSGVLVSVVTGISEPIEFLFLFIAPALYAFHIVMSGLALMVMALLGVTIGNTDGGILDLLIFGVMQGMSTKWYLVFPVGIAWFALYFFVFRWYILKHDIKTPGREVDTQGAQQAIEANTRARGKSKYDHGLILRALGGKENIESLDNCITRLRLVVKDMSLIDQQALKEAGALSVVVLDAHSVQVIIGPQVQSVKTGIEALI"]}}, {"location": "[142220:143093](-)", "type": "CDS", "qualifiers": {"locus_tag": ["ctg18_132"], "transl_table": ["11"], "translation": ["MSIISTKYLLLDAQAKGYAVPAFNIHNAETIQAILEVCSEMRSPVILAGTPGTFKHIALEEIYALCSAYSTTYDMPLALHLDHHESLDDIRRKVNAGVRSAMIDGSHYPFEQNVKLVKSVVDFCHLNDCSVEAELGRLGGVEDDMSVDAESAFLTDPQEAKRFVELTGVDSLAVAIGTAHGLYTKRPKIDFRRLAEIRDVVSVPLVLHGASDVPDDDVRRTIELGVCKVNVATELKIAFSGAVKAWFAENPQGNDPRFYMRVGMDAMKDVVRSKITVCGSANRLLLPAEA"]}}, {"location": "[143105:144254](-)", "type": "CDS", "qualifiers": {"locus_tag": ["ctg18_133"], "transl_table": ["11"], "translation": ["MSETNTTATTGTWTEEEIRQQPASWIRSLNNIDNLRASIDNFLTPLLRKRELRIVLTGAGTSAFIGDIISPWLASHTGKNITAVPTTDLVTNPMDYLSAAHPLLLVSFARSGNSPESVAAVELANQCVPECYHLSITCNEAGSLYQTAVNSDNAYALLMPAETHDRGFAMTSSITTMMASCLAVFAPETINSHTFRDVADRCQTILTSLGDFSQSVFGNDPWKRIVYLGSGGLQGAARESALKVLELTAGKLAAFYDSPTGFRHGPKSLVDRETLVVVFVSSHPYTRQYDLDLLAELRRDRQAMRVVAIAAETDPVVEAGPHILLPPARTFIDMEQAFCFLMYAQVFALSQSLRVGNTPDTPSASGTVNRVVQGVVIHPWQA"]}}, {"location": "[144500:145634](-)", "type": "CDS", "qualifiers": {"locus_tag": ["ctg18_134"], "transl_table": ["11"], "translation": ["MSQVLRARRLLTEQGWLEDHQLRMESGIITAIEPIPAGVHARDADQLCPAYIDTHVHGGAGVDVMDDAPEVLDTLAMHKAREGTGAFLPTTVTAPLETVHRALARIARRCMSGGPGAQILGSYLEGPYFTPQNKGAHPPALFRELDVSELDSLIEVSQHTLRVVALAPEKPGALQAIRHLKQRGIRVMLGHSAATYDQTLAAFEAGADGLVHCYNGMTGLHHREPGMVGAGLTDPRAWLELIADGHHVHPGALRLCACCAKERIVLITDAMQAAGMPDGRYRLCGDEVNMHGGVVRTASGGLAGSTLSLDAAVRNMVAQAGITPADAIHMASLHPARLLGIDHQLGSLKPGKRANMIALDEGLYLQQIWIQGLALPL"]}}, {"location": "[145630:146065](-)", "type": "CDS", "qualifiers": {"locus_tag": ["ctg18_135"], "transl_table": ["11"], "translation": ["MLGIILTGHGGFASGLEQAMKQILGEQPQFIAIDFPESSTTARLTAQLEQAVSELDGQHDIVFLTDLLGGTPFRVASTLAMKRPGSEVITGTNLQLLLEMVLERDGLSSEAFRLQALECGHRGLTSLVDELGRCREEAPAEEGI"]}}, {"location": "[146080:146959](-)", "type": "CDS", "qualifiers": {"locus_tag": ["ctg18_136"], "transl_table": ["11"], "translation": ["MASNQTTLPGVSDHEETLLTGVNENVYEDQHIGAELTKKDINRVAWRSMLLQASFNYERMQASGWLYGLLPALKKIHTNKRDLARAMKGHMGFFNTHPFLVTFVIGIILAMERSKQDVNSIQSTKIAVGAPLGGIGDAMFWLTLLPICGGIGASLALQGSILGAVVFIVLFNVVHLGLRFGLAHYAYRMGVAAIPLIKANTKKVGHAASIVGMTVIGALVATYVRLNTTLEIKAGDAVVKLQADVIDKLMPAFLPLVYTLTMFWLVRRGWTPLRLIGITVVLGVVGKFCHFL"]}}, {"location": "[146948:147728](-)", "type": "CDS", "qualifiers": {"locus_tag": ["ctg18_137"], "transl_table": ["11"], "translation": ["MEISLLQAFALGILAFIAGLDMFNGLTHMHRPVVLGPLVGLILGDLHTGILTGGTLELVWMGLAPLAGAQPPNVIIGTIVGTTFAISTGVKPDVAVGVAVPFAVAVQMGITFLFSVMSGVMSRCDRMAANADTNGIERVNYLALLALGIFYFLCAFLPIYFGAEHAKTAIDVLPERLIDGLGVAGGIMPAIGFAVLLKIMMKNVYIPYFIIGFVAAAWLKLPVLAIAAAALAMALIDLMRKSPEPATPAAQKEEFEDGI"]}}, {"location": "[147738:148212](-)", "type": "CDS", "qualifiers": {"locus_tag": ["ctg18_138"], "transl_table": ["11"], "translation": ["MPNIVLCRIDERLIHGQVGVQWVGFAGANLVLVANDEVAEDPVQQNLMEMVLAEGIAVRFWSLQKVIDNIHRAAERQKILLVCKSPADFLTLVEGGVPITRINVGNLHYASGKKQIAKTVSVDANDIAAFNGLKAAGVECFVQGVPTETALDLFKLL"]}}, {"location": "[148231:149527](-)", "type": "CDS", "qualifiers": {"locus_tag": ["ctg18_139"], "transl_table": ["11"], "translation": ["VKHLTEMVEQHKRGNANGIYAVCSAHPLVLEAAIRYAQLHHTPLLIEATSNQVDQFGGYTGMTPADFHGFVCKLAESLGFPTSQLILGGDHLGPNRWQNLPARQAMANAEDLIRSYVAAGFKKIHLDCSMSCEDDPVPLTDAIVAERAARLAKIAEKTSLAHADVADLVYVIGTEVPVPGGAHETLTELAVTTPEAARATLEAHRHAFEKEGLSDIWPRIIGLVVQPGVEFDHTHVCDYQPQNAVALSHMVEAYDTLIFEAHSTDYQTPQALRQLVKDHFAILKVGPALTFALREALFSLAAIEEELLPAKACSGLRHVLENVMLDRPEYWQSHYHGDGNARRLARGYSYSDRVRYYWPDSQIDEAFARLVRNLADEPIPLPLISQYLPLQYSKVREGALKSTPRDLILDHIQDILQQYHAACEGVTTQNA"]}}, {"location": "[149778:150588](+)", "type": "CDS", "qualifiers": {"locus_tag": ["ctg18_140"], "transl_table": ["11"], "translation": ["MSSTDSSAEKRVTGTSERREQIIQRLRAQGSVQVNDLSHLYGVSTVTIRNDLAFLEKQGIAVRAYGGALICEGNAPGTEPSVEDKSSLNTAVKRSIAQAAAALVKPGHRIILDSGTTTFEIARMLRQHTDVIAMTNGMNVANALLEAEGVELLMTGGHLRRQSQSFYGDQAEQSLQNYHFDLLFLGVDAIDLDRGVSTHNEDEARLNRRMCEVAERIIVVTDSSKFNRSSLHKIIDTQRIDMIIVDEGIPPESLEGLRKSGIDVVLVKG"]}}, {"location": "[150622:152194](-)", "type": "CDS", "qualifiers": {"locus_tag": ["ctg18_141"], "transl_table": ["11"], "translation": ["MADIEIRQASPTAFYIKVHDTDNVAIIVNDNGLKAGTRFPDGLELTEHIPQGHKVALVDIPAHGEIVRYGEVIGYAVRAIPQGSWIEESLVELPEAPPLNTLPLATRVPEPLPPLEGYTFEGYRNADGSVGTKNLLGITTSVHCVAGVVDYVVKIIERDLLPKYPNVDGVVGLNHLYGCGVAINAPAAVVPIRTIHNIALNPNFGGEVMVIGLGCEKLQPERLLQGTEDVNAIPVDEASIVRLQDAHHVGFRSMVDDILQVAERHLEKLNQRQRETCPASELVIGTQCGGSDAFSGVTANPAVGYASDLFVRCGATVMFSEVTEVRDAIHLLTPRAINEEVGKRLLEEMAWYDNYLDMGQTDRSANPSPGNKKGGLANVVEKALGSIAKSGQSAIVEVLSPGQRPTRRGLIYAATPASDFVCGTQQVASGITVQVFTTGRGTPYGLMAVPVIKMATRTELANRWYDLMDINAGTIATGEESIEDVGWKLFHFILDVASGRKKTFSDQWGLHNQLAVFNPAPVT"]}}, {"location": "[152601:153372](+)", "type": "CDS", "qualifiers": {"locus_tag": ["ctg18_142"], "transl_table": ["11"], "translation": ["MNNDIFPNKFKAALAAHQIQIGCWSALASPISTEVLGLAGFDWLVLDGEHAPNDISTFIPQLMALKGSHSAPVVRVPTNEPVIIKRLLDIGFYNFLIPFVETEEEAVQAVASTRYPPEGIRGVSVSHRANMFGTVPDYFTQSNSNITILVQIESQQGVDNVDAIAATDGVDGIFVGPSDLAAAFGHLGNAGHPEVQRAIQHIFARANAHGKPCGILAPVEADARRYLEWGATFVAVGSDLGVFRSATQKLADAFKK"]}}, {"location": "[153393:154284](+)", "type": "CDS", "qualifiers": {"locus_tag": ["ctg18_143"], "transl_table": ["11"], "translation": ["MTLKVGFIGLGIMGKPMSKNLIKAGYSLVVADHNPQAVAEVIAAGAETAASAKAIAEQCDVIITMLPNSPHVKEVALGENGIIDGAKPGLVVIDMSSIAPLASREISEALNAKGVDMLDAPVSGGEPKAIDGTLSVMVGGDKAVFDKYYDLMKAMAGSVVHTGDIGAGNVTKLANQVIVALNIAAMPEALTLATKAGVNPDLVYQAIRGGLAGSTVLDAKAPMVMDRNFKPGFRIDLHIKDLANALDTSHGVGAQLPLTAAVMEMMQALRADGLGTADHSAIACYYEKLAKVEVSR"]}}, {"location": "[154344:155490](+)", "type": "CDS", "qualifiers": {"locus_tag": ["ctg18_144"], "transl_table": ["11"], "translation": ["MKIVIAPDSWKESLSASGVAQAIEKGFREIFPDALYVSVPVADGGEGTVDAMIAATQGTEQHARVTGPLGEQVNARWGMSGDGSTAFIEMAAASGLALVPATQRNPLVTTSRGTGELILSALDKGARHIIIGIGGSATNDGGAGMMQALGATLRDANGTEMGYGGGSLMALNSVDLSGLDARLKDCTIHVACDVTNPLVGERGASRIFGPQKGATEEMILTLDANLSHYADVIKKSLRIDVKQVPGAGAAGGMGAALMAFLGAELKSGIEIVTQALNLEEHIHDCTLVLTGEGRIDSQSIQGKVPVGIARIAKKYHKPVIGIAGSLTRDVGVVHQYGIDAVFSVLSRVESLEEAYRGAFDNIYRASRNIAATLQIGMHAQG"]}}, {"location": "[157027:157948](+)", "type": "CDS", "qualifiers": {"locus_tag": ["ctg18_145"], "transl_table": ["11"], "translation": ["MNTIILPKTQHLVVFQEVIKSGSIGSAARQLGLTQPAVSKIISDIESYFGVEVMVRKNTGVKLTAAGQVLLSYSESITREMKNMVSEINSLSFSTVMDVSFGYPSLIGFTFLSEMIKKFKEVFPKARVSMYEAQLSSFLPAIRDGRLDFAIGTLSDEMLLQDLHVEPLFESEFVLVANKSRTCTGSTTLASLTDEQWVMPQTDMGYYKELLTTLQDNHISIENIVQTDSVVTIYNLVLNADYLTVIPCDMIAPFGSDQFIVLPVEDELPIARYAAVWSKNYRIKKSASVLVELAKQYASLTSERRR"]}}, {"location": "[158064:159054](+)", "type": "CDS", "qualifiers": {"locus_tag": ["ctg18_146"], "transl_table": ["11"], "translation": ["MHITYDLPVTIEDIQDARKRLAGKIYKTGMPRSNYLSERCKGEIFLKFENMQRTGSFKIRGAFNKLSSLTEAEKRKGVVACSAGNHAQGVSLSCAMLGIDGKVVMPMGAPKSKVAATRDYSAEVVLHGENFNDTIAKVSEIVELEGRIFIPPYDDPKVIAGQGTIGLEILEDLYDVDNVIVPIGGGGLIAGIATAIKSINPTINIIGVQSENVHGMAASYQAGEIINHRVTGTLADGCDVSRPGKLTFEIVRELVDDIVLVSEDDIRNSMIALIQRNKVVTEGAGALACAALLSGKLDHYIQGRKTVCIISGGNIDLSRVSQITGFVDA"]}}, {"location": "[159064:160396](+)", "type": "CDS", "qualifiers": {"locus_tag": ["ctg18_147"], "transl_table": ["11"], "translation": ["MSNTESIIVGQTKTSSWRKSDTTWTLGLFGTAIGAGVLFFPIRAGFGGLIPILLMLVLAFPIAFYCHRALARLCLSGSNVSGNITETVEEHFGKTGGVVITFLYFFAICPLLWIYGVTITNTFMTFWENQLQLPALNRGVVALFLLLLMAFVIWFGKDLMVKVMSFLVFPFIASLVLISLSLIPYWNSSVIDQVNLSDIAFTGHDGILVTVWLGISIMVFSFNFSPIVSSFVVSKREEYEPEFGKAFTEQKCSKIIGRASLLMVAVVMFFAFSCLFTLSPQNMADAKAQNIPVLSYLANHFATMSGTKSTFATVLEYGASIIALVAIFKSFFGHYLGTLEGLNGLILKFGYKGDKKKVSVGKLNTISMVFIMGSTWVVAYANPNILDLIEAMGAPIIASLLCLLPMYAIRKAPAMAKYKGRPENIFVTVVGLLTILNIVYKLF"]}}, {"location": "[160426:161635](+)", "type": "CDS", "qualifiers": {"locus_tag": ["ctg18_148"], "transl_table": ["11"], "translation": ["MIEFPVVLVINCGSSSVKFSVLDASSCDALMTGIADGINTEKAFISVNGGEPARLAHHDYEGALAAIALELEKRDLMSSVALIGHRIAHGGDLFSESTLITEQVIEQIRQVSSLAPLHNYANLSGVEAAERLFPGIQQVAVFDTSFHQTLAPQAYLYGLPYRYFEELGVRRYGFHGTSHRYVAGQAHALLGISPEDSGLVIAHLGNGASICAVRNGESVDTSMGMTPLEGLIMGTRCGDVDFGAMAWIAQQTGQSFEDLERVVNKESGLLGISGISSDLRALEKAWHEGHQRAQLAIQTFVHRIARHIAGHAASLHRLDGVVFTGGIGENSRLIRTLVAEHLAVFGITLDEAKNALPGSAGESVITTDSSRVACAVIPTNEEKMIALDALRLGKVTPAAAYA"]}}, {"location": "[161650:163945](+)", "type": "CDS", "qualifiers": {"locus_tag": ["ctg18_149"], "transl_table": ["11"], "translation": ["MKVAIDTRVAPYSDAWAGFRGEEWKDTVNVRDFIQHNYTPYEGDETFLAQATPATTALWEKVMVGIRQENATHAPVDFDTNIATTITAHGPGYIDQQLETIVGLQTDKPLKRALHPYGGINMIRSSFEAYDREMDPQFEYLFTELRKTHNQGVFDVYSPEMMRCRKSGVLTGLPDGYGRGRIIGDYRRVALYGIRYLVHERERQFADLQGKLERGEDLEATIRLREELAEHKRALLQIQQMAANYGFDISRPAMNAQEAVQWVYFAYLAAVKSQNGGAMSLGRTASFLDIYIERDMQAGRLSEIQAQELIDHFIMKIRMVRFLRTPEFDTLFSGDPVWATEVIGGMGLDGRTLVTKNSFRYLHTLHTMGPAPEPNLTILWSEQLPVAFKKYAAQMSIDTSSLQYENDDLMRVDFNSDDYAIACCVSPMVIGKQMQFFGARANLAKTLLYAINGGVDEKLKIQVGPKTAPLLDEVLDYDTVMASLDHFMDWLAVQYISALNLIHYMHDKYSYEASLMALHDRDVYRTMACGIAGLSVAADSLSAIKYATVKPVRDHTGLAVDFVIEGDYPQYGNNDDRVDSIACDLVERFMKKIQALPTYRNAVPTQSILTITSNVVYGQKTGNTPDGRRGGTPFAPGANPMHGRDRKGAVASLTSVAKLPFTYAKDGISYTFSIVPQALGKDERVRKTNLVGLLDGYFHHEAAIEGGQHLNVNVMNREMLMEAIEHPENYPNLTIRVSGYAVRFNALTREQQQDVISRTFTQAL"]}}, {"location": "[164096:164507](+)", "type": "CDS", "qualifiers": {"locus_tag": ["ctg18_150"], "transl_table": ["11"], "translation": ["MMKMTRITLVAASLVACSFAAQAADVEAAPSPAQDPLVQHLKLSNDQIKKIDALHQTLEQNVSKIPMTGVKDGALIEMFQTGKWDESTVKNQLAAFSKIEEQTRYYRVKYYFDVSQVLTAEQRKQVKTDMANALAN"]}}, {"location": "[164769:166101](+)", "type": "CDS", "qualifiers": {"locus_tag": ["ctg18_151"], "transl_table": ["11"], "translation": ["MDTATNSSVIVNDSPAAKRAGMSESEWQEAIKFDSTDTGWVIMSIGMAIGAGIVFLPAQVGLMGLWVFLLSSVIGYPAMYLFQRLFINTLAESPECKDYPSVISGYLGKNWGILLGALYFVMLVIWMFVYSTAITNDSASYLHTFGVTEGLLSENPFYGLFLICILVAISSRGEKLLFKVSSLMVLTKLFVVAALGLSMIGLWHLANVGMLPPVGLLIKNAIITLPFTLTSILFIQTLSPMVISYRSREKSVEVARHKALRAMNIAFAILFVTVFFYAVSFTLAMGHDEAVKAYEQNISALAIAAQFISGDGAGWVKIVSVILNIFAVMTAFFGVYLGFREATQGIVMNILRRKMPAEKINENTVQRGIMLFAILLAWSAIVLNAPVLSFTSICSPIFGMVGCLIPAWLVYKVPALHKYKGVSLVIIIITGLLLCVSPFLAFS"]}}, {"location": "[166121:167033](+)", "type": "CDS", "qualifiers": {"locus_tag": ["ctg18_152"], "transl_table": ["11"], "translation": ["MSEQTQSLWNQFIRAVQEEVKPALGCTEPISLALACAMAAELLPGDVTQIEAWVSPNLMKNGLGVTVPGTGMVGLPIAAALGATGGNAHAGLEVLKDATADALVRAKALLDAGQVQVKLQEPCDDILYSRACVHAGQASAMVTIAGGHTRVVEIVCQGETRFTLDSQPDERNDDPLAVLSNATLSQILEFVEQVPFDAIRFILAAGQLNDALSREGLSGKWGLHIGATLNKQRARGWIAQDLGSDIVIRTSAASDARMGGATLPAMSNSGSGNQGITATMPVVVVAEHVQADDERLARALMLSH"]}}], "name": "18", "description": "18 length=167035 depth=2.02x", "dbxrefs": [], "annotations": {"molecule_type": "DNA", "references": []}, "letter_annotations": {}, "areas": [], "modules": {"antismash.detection.hmm_detection": {"record_id": "18", "schema_version": 2, "enabled_types": ["T1PKS", "T2PKS", "T3PKS", "transAT-PKS", "hglE-KS", "prodigiosin", "PpyS-KS", "arylpolyene", "resorcinol", "ladderane", "PUFA", "NRPS", "CDPS", "RCDPS", "thioamide-NRP", "NAPAA", "mycosporine-like", "terpene", "lanthipeptide-class-i", "lanthipeptide-class-ii", "lanthipeptide-class-iii", "lanthipeptide-class-iv", "lanthipeptide-class-v", "lipolanthine", "thiopeptide", "thioamitides", "linaridin", "cyanobactin", "glycocin", "LAP", "lassopeptide", "sactipeptide", "bottromycin", "microviridin", "proteusin", "ranthipeptide", "redox-cofactor", "epipeptide", "cyclic-lactone-autoinducer", "spliceotide", "RaS-RiPP", "fungal-RiPP", "blactam", "2dos", "amglyccycl", "aminocoumarin", "NI-siderophore", "ectoine", "NAGGN", "butyrolactone", "indole", "nucleoside", "phosphoglycolipid", "melanin", "oligosaccharide", "furan", "hserlactone", "phenazine", "phosphonate", "guanidinotides", "other", "acyl_amino_acids", "PBDE", "betalactone", "tropodithietic-acid", "pyrrolidine", "crocagin", "NRP-metallophore", "methanobactin", "opine-like-metallophore", "aminopolycarboxylic-acid", "NRPS-like", "PKS-like", "transAT-PKS-like", "RiPP-like", "RRE-containing", "fungal-RiPP-like", "phosphonate-like"], "rule_results": {"schema_version": 4, "tool": "rule-based-clusters", "cds_by_protocluster": [], "outside_protoclusters": [], "multipliers": {"cutoff": 1.0, "neighbourhood": 1.0}}, "strictness": "relaxed"}}}, {"id": "19", "seq": {"data": "AAAACCGCGCAGAACAATCTGGCGGTTATAGCGCATCATCTCCTGGTCGCTGAGTTCAGCCGTCATGTTAGCCTCCGAAGAGGTGGTTAAAGCTTTCCACCTCAACCCATTCACCCGGCTCCACGCTGCCGCGTTCACGCTCGAGAACGATAAAGCAGTTGCCCTGGCTGAACGAGCTGAAGATGTGCGAGCCCTGGTGTCCGGTGGTGCTCACTTCCAGCTCGCCTTCAGCGTTGCGCGTCAGAATACCGCGCTGGAAATCAAGACGGCCCGGTGATTTCTTCAGGCGCGTCGCCGCTCGTACGCGCTGGCGAACCGGCAGCGGGTGGGCCTGGTTACCAGACAGTTTTGCCAGCAGCGGAATCACCAGCTGGTAGAAGGTCAGGGCGGCGGAAACCGGGTTACCCGGCAGGCCGCAGAACCAGCTGTGTTTCAGCTGACCAAACGCGAATGGTTTGCCCGGCTTGATGGCCAGTTTCCAGAAGCCGATCTCCCCCAGCTCCTCAAGAATGGTTTTGGTGTAATCCGCTTCACCTACGGAAACGCCGCCGGAACTAATTACCACGTCCGCAGACTGGTCCGCTTCAATAAACGCGGCGCGCAGTTTCTCCGGATCATCCGCAATGATGCCAAGGTTAATGACCTCACACCCCAGCTGTTCAAGCATCAGGTGTACCGCGAGGCGGTTAGTGTCGTAAATCTGGCCGTCCTGCAGTGGCTGGCCCGGAAGCTGGAGTTCATCGCCGGTGGAAAAGACCGCCACGCGTACCTTGCGGATAACGTCAATTTCTGCGATGCCGAGCGAGGCCAGCACCGGCAGTTCGCCCACCGTCAGTTTCTGCCCGGCGGCAAATACCGTTGCGCCACGCGTGATGTCTTCACCGGTACGACGGATATTCTGTCCCGCTTTAACACTCGCGGTGAAGCGGATGCCCGCTTCCGTTTGTTCGGTCTCTTCCTGCATCACCACCGCTTCGCAGCCTGGCGGTACGGGGGCACCGGTCATGATGCGTACGCAGGTACCCGCAGGCCACTCACCGTTAAACGGCTGTCCGGCAAATGCTTTCCCCGCCACGGGCAGCGCCGTATCCGTCCGGATATCCGCCAGGCGTACCGCGTAGCCGTCCATTGCGGAGTTATCGAACCCAGGCACGTTAAGCGGAGAGACGATATCGCGCGCGGCAATACGACCAAAACAGCGCACCAATGGCAGCGTCTCGTGGTCGTGCAGGGGGGAAATTCGGTCAAGCATCTGCGTGAGTGCCGCCTCAAGCGGCATCAGTCCGGCGGTAAAATCCATGGTGGGCTCCTGCGGAGTAACGACGAAAGCGTCCATTATGGCAGAAAAGTGCCACTAACTGTATGACCCGATGGGTGTACGCTTTACATCACAGTTGCGTCTTTCTATATTCAAAAATCATCTGAAGTTTCAGCGACGATAATGATATTTATAGAAAAAGCCGCAAATCAGGCTAACGGGTGATGGGAATGGTTAATGCGGTAATCGCAATTCATGGTGGCGCCGGGGCAATCACCCGTGCCCTGCTCAGTCCCGAGCAGGAAAAACGTTATATTGATGCGCTGTATGCCATTGTGGAAACGGGCCAGCGGATGCTGGAGGCGGGCGAGAGCGCGCTGGATGTGGTTACCGAGGCGGTACGTCTGCTGGAAGAGTGCCCGTTGTTTAACGCGGGCATTGGTTCGGTCTTTACCCGCGATGAAACGCACGAGCTGGATGCCTGCGTCATGGACGGTGTCACCCTTAAAGCGGGCGCCGTCGCGGGGGTGAGTCATCTGCGTAATCCGGTGCTGGCCGCGCGTCTGGTGATGGAGGCGAGCCCGCATGTTCTTCTGACCGGGGCCGGGGCGGAGACGTTTGCCGCGGAACATGGCATGACGCCAGTTTCTCCCGATCTGTTTTCAACGCCGGAGCGTTATCAACAGCTGCTTGAGGCGCGCTCGGCAAACGTGGCGCAGCTTGACCATACCGCGCCGCTCGATGAGCGCAGCAAAATGGGCACGGTAGGGGCGGTGGCTCTTGATAAAGCCGGGAATCTGGCTGCGGCCACGTCGACCGGCGGTATGACCAACAAACTGCCGGGCCGGGTAGGTGACAGTCCATTGCCGGGGGCAGGCTGCTATGCCAATAACGCCACGGCGGCAGTGTCGTGCACCGGAACCGGTGAAGTGTTTATTCGCGCCCTCGCGGCGTATGACATCACCGCGCTGATGGATTACGGCGGGTTAAGCCTGGCCGAAGCCTGTGAGCGCGTGGTGATGGAGAAACTGCCCGCGCTGGGGGGTATCGGTGGGTTAATTGCGGTGGATCGTGAGGGCAACGTGGCATTGCCGTTTAACAGCGAAGGTATGTACCGCGCGTGGGGTTATGCCGGTGATGAACCCAGTACGGGGATCTATCGTGAATAAGGGGGCAAAGCGTGCCGCACAGTGAAGAGCTGGACAACCGTGAAGTGCTGGCTGTCCATCAACTGAATATTGCGTTTCAGGAAGAGCGGCAGTTCATCCCCGCAGTACAGAATTTATCGTTCTCGCTCAACCGCGGCGAAACGCTGGCGATTGTGGGCGAGTCCGGTTCAGGGAAATCGGTCACCGCACTGGCGCTGATGCGTCTGCTGGAACAGACCGGCGGACAGGTCAGCTGCGAAAAAATGCTGCTGCGCCGGCGTAACCACCAGGTCATTGATTTGAATGAGCTGAGCGCCTCACAGATGCAGAGCGTGCGCGGGGCCGATATTGCGATGATCTTCCAGGAGCCGATGACCTCGCTGAACCCGGTCTTTCCGGTCGGGGAACAGATTGCCGAGTCCATCCGCCTGCATCAGGGGTTGAGCGGTGATGAGGCGCTTCGTGAAGCGAAACGCATGCTTGACCTGGTACGCATACCGGAAGCGCAGGCCATTCTGGGGCGCTACCCGCATCAGCTTTCCGGCGGTATGCGTCAGCGCGTCATGATTGCGATGGCGCTCTCCTGCCGTCCCGCGGTGCTGATTGCCGACGAACCCACGACGGCACTGGATGTGACTATTCAGGCGCAAATTCTGCAGCTTATCAAAGTGCTGCAGCAGGAGATGGAGATGGGGGTGATTTTCATCACCCACGATATGGGCGTGGTCGCCGATATTGCCGATCGCGTGCTGGTCATGCATAAGGGCAACGCCGTGGAAACCGGCACGGTTGAGCAAATTTTCCATGCGCCGGTTCATCCTTACACCAAAGCGCTGCTGGCGGCGGTTCCGCGGTTGGGGGCGATGAACGGTAGCGATTTACCGCGCCGGTTCCCGTTGATTTCTCTCGAAGCGGCAGGCCAGCAGGAAGATGAAATCGAGCAGGATACCGTGGTACCCGGAAAGCCGATTCTGGAAGTGCGCGATCTGGTGACCCGTTTTCCCCTGCGCAGCGGAATGTTTAACCGCGTGAAGCGCGAGGTGCATGCGGTTGAATACGTCAGTTTTGATTTATGGCCAGGCGAAACGCTGGCGCTGGTGGGAGAGTCAGGCTGCGGCAAATCCACCACCGGGCGGGCGCTGCTCAGGCTGGTGGAGTCCCAGGAGGGCAGCATAACCTTTAACGGGGAGCGCATTGATACCCTTCCGGACAGCAAACTGCAGGCGGTAAGGCGAGATATCCAGTTTATTTTCCAGGATCCGTATGCCTCCCTCGACCCGCGCCACACGGTGGGGTATTCGCTTATGGAGCCGCTGCGGGTGCATAACCTGCTCGACGGTGAAGCCGCGCAGCGTCGGGTGGCCTGGCTGCTTGAGCGCGTGGGGCTGAAGCCAGAACATGCCTGGCGTTATCCGCACGAGTTTTCGGGCGGTCAGCGGCAGCGTATTTGCATTGCCCGCGCGCTGGCACTTAACCCGAAAGTGGTGATTGCAGATGAATCCGTCTCGGCGCTGGATGTCTCTATCCGGGCGCAAATCATTAATTTACTGCTCGACCTGCAGCGGGATATGGGGATTGCCTTCCTCTTTATCTCACACGACATGGCGGTGGTTGAGCGTATCAGCCACCGTGTCGCGGTGATGTTTATGGGACAAATTGTGGAGATAGGACCGCGCAGGGCGGTATTTGAAAATCCACAGCACCCTTACACACGCAAGCTTATCGCCGCGGTGCCGGTTGCCGACCCTGAGCATCGCCACGGCCAGCGTGTGCTGCTGCAGGACGAAATGCCGAGCAATATTCGTAAACGGGGCGAGGCGGTGGAGCGCGTGGCGCTGCGCGAGGTTGGCCCGGGGCATTTTGTGGCCCCCCCGCGTCAGGACAATGCATTCTCGCGGTTATAACTTAAAACAGGCAGGAGAACACAATGGTTAAATTTGTAGCGCGCAGATGGTTACTCGCTGTGAGCGTGACGGCAGCCCTGGCCGCCGCGCCGGCGTTCGCTGCCAAAGATGTGGTGGTCGCCGTCGGTTCCAATTTCACCACGCTGGATCCGTATGATGCCAACGATACGCTCTCCCAGGCGGTGGCGAAATCGTTCTATCAAGGGCTGTTTGGCCTGGATAGCGAGATGAAACTTAAAAATGTGCTGGCGGAAGGGTATACCGTTTCCAGCGACGGGCTGGTGTATACCCTTAAGCTCAGAACCGGTGTGAAGTTCCAGGACGGTACAGATTTCAACGCGGAGGCGGTGAAGATAAACCTCGATCGCGCCAGCAACCCGGAAAATAGCCTCAAGCGCTACAACCTGTATAAAAACATCGCCAGCACCGAGGTGGTCGATCCGACGACGGTGAAGATCACCCTGAAAGAGCCGTTCTCGGCGTTTATCAATATTCTGGCGCACCCTGCCACGGCGATGATTTCGCCTGCCGCGCTGAAAAAATACGGCAAAGAGATCGGGTTCCATCCGGTGGGGACCGGCCCCTACGAGCTGCTCACCTGGAACCAGACCGACTTTGTGAAGGTTAAGAAGTTTGCGGGTTACTGGCAGCCGGGCCTGCCGAAGCTGGACACCATTACCTGGCGTCCGGTGGTGGACAACAACACCCGCGCGGCGATGCTTCAGACCGGCGAGGCGCAGTTTGCGTTCCCGATCCCCTATGAGCAAGCCGCCATTCTGCAGAAAAACAGCAAGCTGGAGCTGGTCGCCAGCCCGTCCATTATGCAGCGCTATATCAGCATGAACGTGACACAAAAACCGTTTGATAACCCAAAAGTGCGTGAGGCCATCAACTACGCCATTAACCGCCAGGCACTGGTAAAAGTCGCCTTTGCTGGCTATGCCACGCCGGCTACCGGCGTGCTGCCTCCGGCGATCGCCTATTCGCAAAACTATCAACCGTGGCCTTACGATCCGGCCAAAGCGCGTGAGCTGTTAAAAGAGGCGGGCTTCCCGAACGGCTTTAGCACCACGCTCTGGTCGTCGCATAATCACAGTACCGCTCAGAAGGTGCTGCAATTTACCCAGCAGCAGCTGGCGCAGGTAGGTATCAAGGCGCAGGTCACCGCGATGGATGCCGGTCAGCGTGCGGCTGAAGTGGAAGGGAAAGGGCAGAAAGAGAGCGGCGTACGGATGTTCTACACCGGCTGGTCGGCCTCTACCGGTGAAGCGGACTGGGCGCTGTCGCCGCTGTTTGCCTCACAGAACTGGCCGCCGACCCTGTTCAACACGGCCTTCTACAGCAACCCGAAGGTGGATAAAGACCTGGCGGATGCCCTGAAAACGACCAAACCGGAAGAGAAAGCGCGCCTGTATAAAGAGGCGCAGGATATCATCTGGAAAGAGTCACCTTGGGTACCGCTGGTGGTGGAAAAACTGGTTTCCGCGCATAACAAAGCGCTGACCGGGTTCTACATCATGCCGGATACGGGCTTTAGCTTTGATGAAGCAGATTTAAAATAATACTCATGCCCGCAGGCCACCGCCTGTGGGATGAGAGGGAAAGGCATGCTGAATTATGTTTGTAAACGCCTGTTGGGGCTTATCCCGACGCTGCTGATTGTGGCGGTGCTGGTGTTTTTGTTTGTTCATATGCTGCCGGGCGATCCGGCACGTCTGGTTGCAGGGTCAGATGCGGATGCAACGGTTATCGCGCTGGTGCGAAAACAACTGGGCCTCGACCAGCCTTTGTATATGCAGTTTCTCCACTATATTGGCAATGTTCTGCAGGGTGACTTTGGCACTTCTATGGTGTCACGTCGTCCGGTTTCGGAAGAGATTGCCAGCCGCTTTATGCCCACGTTCTGGTTAACCATTGCCAGCATGAGCTGGGCGGTGCTGTTTGGTCTTGGCGCAGGAATTGTCGCTGCCGTCTGGCGCAACCGCTGGCCGGATAAGCTGGGTATGGCTCTGGCCGTCACGGGCATTTCCTTCCCGGCATTTGCACTGGGGATGCTGCTGATGCAGATATTCTCCGTGGAGCTGGGCTGGCTGCCGACGGTCGGGGCCGACACCTGGAAACACTACATTCTGCCCTCGATGACGCTGGGCGCGGCTGTTGCTGCCGTAATGGCCCGTTTTACCCGCGCCTCGTTCGTTGACGTGTTGAGCGAAGATTATATTCGCACCGCCCGGGCGAAAGGGGTCAGCGAGAAATGGGTCATCCTCAAACACGGCTTTCGTAACGCGATGATCCCGGTGGTGACGATGATGGGGCTCCAGTTTGGTTTCCTGCTGGGCGGCTCGATTGTGGTGGAGAAGGTCTTTAACTGGCCGGGGCTGGGACGTCTTTTGGTGGATTCAGTCGAAATGCGTGATTACCCGGTTATTCAGGCCGAAGTCCTGCTTTTCTCACTGGAATTTATTCTTATCAACTTAGTGGTGGATGTGCTCTACGCCGCCATTAACCCGGCCATCAGGTATAAGTAAAATGCGATTGTTGAACTGGCGTCGTCAGGCCATGTTAAACGCTATGCCGGGGCTAAAGCCGGACCATATCCGCACGCCGTGGTCTGAATTCTGGCGGCGTTTTCGCCGTCAGCCGGTCGCCATGACGGCGGGGCTGTTTGTCCTGCTGCTGATTGTGGTGGCGGTCATTGCGCCGTGGGTAGCACCGTTTGATGCGGAAAACTATTTTGATTACGACCGTCTCAATGATGGACCGTCGATGCTGCACTGGTTCGGCGTGGACTCGCTTGGGCGCGACATCTTCAGCCGCGTGCTGGTGGGGGCGCAGATCTCTCTCGCCGCCGGGGTTTTTGCGGTACTGATTGGCGCGGCAATCGGCACCGTGCTGGGTCTGGTCGCCGGATATTACGAAGGCTGGTGGGACCGCATTATCATGCGTATCTGCGACGTGTTGTTTGCCTTCCCGGGCATTCTGCTGGCGATTGCGGTGGTGGCGATAATGGGCAGCGGTATGGCTAACGTCATTATTGCGGTTGCGGTCTTCTCAATACCGGCGTTTGCGCGTCTGGTACGAGGCAACACGCTGGTGCTCAAACAGCAAACCTTTATTGAGTCTGCGCGCAGCATGGGGGCCAGCGATGCCACTATCCTGTTCAGCCATATTCTGCCGGGAACGGTATCGTCTATCGTGGTCTATTTTACCATGCGTATCGGCGTGTCGATTATCTCGGCGGCCAGCCTGTCGTTTCTGGGGCTGGGTGCCCAACCGCCTACACCGGAGTGGGGCGCGATGCTGAATGAAGCAAGAGCGGACATGGTCATTGCACCGCACGTGGCCATCTTCCCGAGCCTGGCCATTTTCCTGACCGTGCTGGCGTTTAACCTGCTGGGTGACGGGTTACGCGACGCGCTGGATCCGAGGATTAAGGGGTAGGATGGAAACCCTCTCCCGGCGGGAGAGGGTGAAGGGAAGGGTAAACGCCGTTAAACCCGGCTTCCCCACAAATCATACTCGTCGGCGTTTTCAACTTTCACACGGACAATATCGCCCGGCTTAACGCTGGTTTCGCCGTTCAGGTAGACCGCGCCGTCGATTTCAGGGGCGTCCGCCATGCTGCGGCCAATTGCGCCTTCTTCGTCCACTTCATCGATGATGACCAGAATTTCGCGGCCCACTTTTTCCTGCAGACGTTCAGCAGAGATCTGCTGTTGCAGCTGCATGAAGCGGTTCCAGCGCTCTTCTTTCACCTCTTCCGGAACCTGATCCGCCAGTTCGTTGGCGGTCGCGCCTTCGACCGGGCTGTATTTGAAGCAGCCTACGCGGTCCAGACGTGCTTCTTTCAGGAAGTCGAGCAGCATCTGGAAATCTTCTTCGGTTTCGCCCGGGAAGCCCACGATGAAGGTGGAACGCAGGGTCAGGTCCGGGCAGATTTCACGCCACTGTTTGATGCGTGCCAGCTGGCGATCGACGGAGCCAGGACGCTTCATCAGCTTCAGAATACGCGGGCTGGCGTGTTGCAGCGGGATATCCAGATACGGAAGAATTTTCCCTTCTGCCATCAGCGGGATGACATCGTCAACGTGCGGATACGGGTAGACGTAATGCAGACGTGTCCAGATACCCAGTTTGGCAAGCTGTTCGCACAGGCCAACCATGCTAGTTTTCACCGGCTCACCGTTGTGGAAACCAGAGCGATGCTTCACGTCGACGCCATAGGCCGAGGTATCCTGGGAAATGACCAGCAGCTCTTTAACGCCTGCGTCTGCCAGACGTTTGGCTTCTGCCAGCACTTCACCAATCGGACGGCTGACCAAATCGCCACGCATGGACGGGATAATGCAGAAGGTGCAGCGATGGTTGCAGCCTTCGGAAATTTTCAGGTACGCATAGTGACGCGGGGTCAGCTTCACGCCCTGTTCTGGCACCAGGCTCAGGAACGGATTGTGCTTAGGTTTAGGGACATAGTGATGAACATGCTCCAGTACCTGCTCGTAGCTGTGCGGTCCGGTGATCTCCAGCACTTTCGGGTGCACTTCGCGGATCTGGTCCACTTTCGCGCCCAGACAGCCGGTCACAATCACTTTGCCGTTTTCCGTCAGGGCTTCACCGATGGCTTCCAGTGACTCCTGAACCGCGCTGTCGATAAACCCGCAGGTGTTAACGATCACCATGTCGGCGTTGTCGTAGCTTGGCACCACGTCATAGCCCTCGGTGCGCAGTTCGGTCAGGATGCGTTCAGAATCCACCAGGTTTTTTGGGCAGCCCAGGGAGACGAAGCCGATTTTAGGCTGGTGCGTAACATTGCTCATAGGTTAAAAATTCATCAATTATGGAGTTATCAGGGCGGGATTTTACAGCGTTCCGCGGGGGATTTATACACTCTTTGCGAGGCGGATGACCGGCGAGAAGGTTGTAACATTGTAAATAATGTTAATCAGTTAAGAATTATTGATCTCAGGCATTAAACTGTACAAAAAATAACCTTATTCTGAATGTGCACAATGGCTGACAGAGGAGGAAAGAGCATGTCCGTTGACAGACTGAAACGCGATCTGCTTAACAAGCTGATCAATGCCCGAATCGACCTTGCCGCGTACCTGCAGTTGAGGAAGGCAAAAGGGTATATGTCAGTCAGCGAAAGCGAACATCTGCGTGATAATCTCTTTGAACTTTGCAACTTCATGCGTGAAAAAGCACCCGTCCTGAAAGCGGAATACGCCGAAAGCGAACTCGTTGCGCTGCGCCGCGCCGCCGAGGTGCTCTCCATTGCAGGGGTATGTTTGATGAACGGACGCCACGACTGCCCGAATTTTATCGCTGTTAACGCGGAGAAGCTTGAAAACTGCCTGACCACGCTCTCTCTATGCATCATGTGTCTGAACAAGCACGAGACGCTTGAACAACACTGACACCGGGGGAGGCAACTCCCCCTTCTGATTAAGCTTTTGTAAAAGTGATAACGTGCCCGGACCCAGTGGCTAACCTTTATGCCATAAACCGATAAAGGAGCGCGTTATGCATCGATCTTCGCTGATTTTCCTGCCTGCGTTATTTTTCCCGATTTCTCTCCTCGCCGCCCCTGACGCGGTAAAAGTCGACGTTGTGCAAAACCGGCTCGATCATCCCTGGTCGATGGCGTTCCTGCCGGACAATAAAGGGCTGCTGGTGACCCTTAAGGGAGGCCAGTTAAAGCACTGGCAGGCCGGAAAAGGGCTTTCCGACCCGATCGTCGGCGTACCCAAGGTCTGGGCAAACGGCCAGGGCGGGTTGCTGGACGTGGCACTCGCCCCGGATTTTGAAAAATCGCGCCGTGTCTGGCTGAGCTATGCCGAGGCGGGGAATGACGGCAAAGCGGGAACGGCGGTTGGCTATGGCCGCTTAAGCGATGATCTCTCCCGAATTGAAGGTTTCCAGGTGGTCTTCCGTCAGATGCCGAAACTGTCCACCGGTAACCATTTCGGTGGTCGACTGGTCTTCGACGGTAAAGGCCATCTGTTTATTGGTCTGGGTGAGAACAACCAGCGTCCGACGGCGCAGGATCTGGATAAACTGCAGGGCAAAGTTGTGCGCCTGACGGAGGACGGCAAAGTGCCTGCCGATAATCCGTTTGTGAACACTCCCGGCGCACGGCCCGAAATCTGGTCTTACGGCATTCGTAACCCGCAGGGGATGGCGATGAACCCCTGGAGCGACACGCTATGGCTTAACGAGCACGGCCCGCGCGGCGGGGATGAAATCAATATCCCGGAGAAAGGCAAAAACTACGGCTGGCCGCTGGCGACGCACGGTATCAACTACAGCGGCCTGAAGATCCCGGAAGCCCAGGGCGAGCACGTCGAGGGAACGGAAAAGCCGCTGTTTGTCTGGAAAGTGTCCCCCGCCGTGAGCGGGATGGCGTTTTACAACAGTGACGTATTCCCGCAGTGGAAAAACACGCTGTTCGTCGGGGCGCTGAAGGAGAAAGACGTTATCGTGCTGAGCGTGGAGGGCAACACGGTCACCGAGAAGGGGCGAATTTTAGGTGACAGAGACCAGCGCATTCGCGATGTGCGGGTGGGGCCGGATGGGTATCTGTATGTCCTGACCGATGAGACGGACGGGCAACTGTTGAAAGTCAGCCCGTCCGGATCGTAATCAGGTCACCGGGATCATCACCACGTGACGGTATGCCGGGCGCTCGCTCAGTTGCTTCAGCCAGCGCTCAAGGTGCGGGCGCGGCGTCCAGGTAACGTCAATGTTGGTCAGGTTCCAGATGAAGGGCGCAACGGCAATATCGCCTACGCCGAAGCGTTCGCCTGAGAACCACAGATGCTTCGCCAGTTCGTCGTCCATCATCGCAAACAGGTTTTCACAGGTGTCCTGGGCTGCATGAATGGCAGGATAGTCGCGGTCAGCTTCGGGGGTTCTGACAAGCCCCATCAGGATCACGCGGTGTGCGGGGGAGAGCGTCTGGTTTGCCCAGTCCATCCACTTTTCACCCTGAGCGCGTTGGGCAGGACTGTCCACCCACAGACGGCTCTGACCATACTGTGCCGCGAGGTAACGCACGATGGTGTTGGACTCCCACAGCGTCACGTCGGTTTCTTCGTCGCGCAGCAAGGGCACCAGACCGTTTGGGTTCATGGCCAGATAGTTGGCATCTTTATTTACCCCAAACTGTAACCCTGCCATCACCTGCTTAAACGGTAAATCCAGCTCCTCCAGCGTCCAGAGGACTTTCTTAACGTTGGTTGAATTGTTCCTGCCCCACAGCGTAATCATAGAAACTCCCGAAATAGTCAAACAACCTGAGATGTGAATCAACGCCAGCGATTTGCCATGGTGAGATAAACCTAACAATTACGCAACAGAAGACAAAAAAATCGCCTGAATCAAAGCGTATCTGAATGTTATTGCATAAACTTTAATAACTTTACCTTGGTTAGGTTTCTTTAACCGTTTTAGTGCGCTATTACTCATCGCTTCTTGCGACACGGTGATGTGACGTAATTTTTGAATGGACACTCGGGTGGCATTTATGACGCGAAAAATGACTTCTCTGCGCAGCCTGGCGGCAGGCTCTGCGCTCCTTTTCCTGTTTGTACCAACTCTCTACGCAGCGGAACAGGCTGCGCCCGAAGCGCCGCCTGTGGATGCGCGCGCCTGGATCCTGATGGATTATTCCAGTGGTAAAGTGCTGGCGGAAGGCAATGCGGATGAGAAACTTGACCCGGCAAGCCTGACGAAAATCATGACCAGCTATGTGGTGGGTCAGGCGCTGAAAGCGGGCAAAATCAAGCTTGACGATATGGTCACTATCGGGAAGGACGCCTGGGCGACCGGCAACCCGGCGCTGCGTGGGTCATCGGTGATGTTCCTCAAACCCGGCGATCAGGTGTCAGTGTCTGATTTGAATAAAGGGGTCATTATCCAGTCCGGTAACGATGCCTGTATTGCGCTGGCCGATTACGTTGCGGGCAGCCAGGACTCCTTTATTGGCCTGATGAACGGCTACGCGCAAAAACTGGGCCTGACCAATACCACCTTTAAAACCGTGCACGGCCTTGATGCGCCGGGTCAGTTCAGTACCGCGCGCGACATGGCGCTGTTAGGCAAAGCGTTGATCCACGACGTGCCGGATGAATATGCCATCCACAAAGAAAAAGAGTTTACCTTCAACAAAATCCGCCAGCCGAACCGTAACCGTCTGCTGTGGAGCAGCAACGTCAACGTCGACGGTATGAAGACCGGCACCACGGCCGGCGCGGGTTATAACCTGGTCGCTTCCGCAACTCAGGGCGATATGCGCCTGATCTCGGTCGTGCTGGGCACTAAAACCGACCGCATTCGTTTTAATGAATCAGAAAAATTGCTGACCTGGGGTTTCCGCTTCTATGAAACCGTCACGCCCATTAAACCGGATGCCACGTTCATCAGCCAGCGCGTCTGGTTTGGTGACAAGAGTGAAGTGAACCTGGGGGCGGGTGAAGGCGGGTCGGTGACCATTCCCCGTGGTCAGATGAAAAACCTGAAAGCCAGCTACACCCTGACCGACAGCCAGCTCACCGCGCCGCTGAAAAAAGGCCAGGTGGTCGGGACGATTGATTTCCAGCTTAATGGCAAATCGATTGAACAGCGTCCGCTGATTGTGATGGAAGCGGTAGAAGAGGGCGGTTTCTTTAGCCGGATGTGGGACTTCGTCATGATGAAATTCCACGGATGGTTTGGCAGCTGGTTCAGTTAAGCCTCCATTGTCGGGTGGCATCGCGCCACCCGGCATGACCTCTGCACCTGACTCAGTACATCAACTTCACCTGCTGCGCTTTCGCGTAGGCCACGGTCTCTTCATCCGGACGGCAATCGCTGACGATGGCGTCAAAGCGCGACAGCTCACCCATTCTTGCCGGACGAACCTTGCCAAACTTGCTGTGATCGACCACCAGCACATGGTACTGCGCGGCGCTTAATGCCCAGTGCTTGACCGGCAACTCTTCCAGGTTAAAGCAGGTTGCTCCCTGACGGACAGTGACCCCCGCTGCGGAATAAAACGCGATATCCGGACATACGTTGCTGAGCGTATCCTGCAGATTCAGCGGCTTAAAGATGGCGTTGCTGGCGTGAAACTCACCGCCACAGAGGATCACCCGGCACTCGGGTTTCTCCTGCAGTGCCAGAAAGGTATTCAGCGAGTAACACACCGCCGTAAACGGGATGCTGCTGTCGATCGCTTCGATTATCCACGGCGTGGTGGTGCCGCAGTCAAAAAACAGCGTCTGATGCGGCTGCACCAGCGAGGCCGCAAGCCGGGCGGCTTTGCGTTTCTCTTCCACCAGGCGCGTCTTTTGGTCGCTGATCAGATAATGGCTGGCGCTACGCGGCTCAAGCACAATGTATCCGCCCAGCAGCACGACAGGCGCGCTCTCGCTGTTCAGATCCCGGCGAATGGTCATCTCAGAGACCCCGAGGAGGCTGGCGGCTTCCTTAAGATGAAGCTTATCACTGCGCTTCAGCGCCTGTATCAGCTGAGCAATGCGGTCATCGCGACGTGTTTCCATAGTTCCTCGGGATAAAAAAGTGAACCCCCGCAGGGCGGGGGTTCAAGTGTAACCTGTCAGACTGGGGTTAGTCACGTACCCAGCCTTTGCGGATCGGGATAGCAAAAAGGGTACGATACAGATAAGACAGGCCGCGGTAGAGCGCTTCACCGAAGAGATTCCACAGGATCGCTGCGCTGACGCAGCCGATGAGACCGACCAGCAACCCCCCCACCATATCCATCGGCCAGTGGACGCCGAGATAAACGCGAGACCAGGCGATAGCCCCGGCCACCACCATCAGCACCGCACCCGACCACAGACGATGCCAGAATAGGAAGGCCAGCGCGAAGGTAAAGATAACCGTCCCGTGATCGCTTGGGAACGAGTCATCCGGAGCATGGTGCAGGAAGGTATACCCCGCGTGGTCGACGAAGGGGCGGTCGTGCGGGAACGTCAGGCCCAGAATGTAGCTGACCAGCACGCTGATCCCGAGGGCCATCGCCATCTTAATTACCAGCTGGCGCTGCGCCTTCACCTGGCTTCTCGGCCCCCACAGCCAGAGGATCGCCGCCAGCACCGGCACGATACTGATCAGATCTTTTGCCAGGAAGGTGGCGAAATCAATCATCCACTCTGGCGAGGCCGGAGTGGCGTTGATGAGATAAAACAGCTGGTAATTCAAATTCTCTAACATAGCGTTGTCACTCTTTAGCAAACCAGGTGGAGACCAGACCGTAGACCACCAACTGGGAAAACCAGACCCACCACCCAGCCCACAGGTTGTGAGAGAAAAAATGCGCCCCGCGCATGACCTGGCCGTAACCCATCGCCAGACCTAAAACGACGCCCAGCACGACGAAGCACCAGGCAAGACGCGGACGCTCGCGCCAGAAGGCAAAGAACAGTCCCATCACCATAAAGCCGCTGGAGGCATGACCGCCGGGGAAACAGCGACCCGGACCGCTGTCAGCGGGAGCGGCACTGAACAGCGGATAAGAAACGGCCTTACCGCCATACTCCACCAGATCCCACGGGCAGCTGTGATGGCTTATGCTTTTCAGTACGCCAACCACCAGCGCGCCAAGCCCCATCAGCAGCGCGGCCGTGACCAGTCTCGCATTGCGCCTGAACGCGCCATAAATGAGCGCAACAGCACCTGCGGCGATGGCGATGTACTTCGCCAGTCGATGGTTCAGCAGGTCCAGCAGGTGGTCTTGCTGCAGTGGAAAACGGTGAGCAGCCGCGTCATACCATAAACCGGTGATCCATCTGTCGAGCGTTTCATCGCGGGATAGCCAGGTAAACAGCACGGCAAGGGCTATCAGTATTAAAAGCTGATAACCATAAAAGCGGGGTGGTAGACGGTAAAGTCGTTTTGTCTTATTTGTCTGTAAGTTAGACAATTCTGAACGGCTGGAAGTGGGTGCCATAATCCGGAGTCGTTGACGAGAAATGGGGCTATCATAAATCTGTCAACTTAAGGAAACCTTAAACAAAGACGATATGTGCTTTATTTCTGTTTCTTCTGGATAAATCACTATCTCGGGCCAGGGCATTTCATTACACTCGTCGCGATTTTGTCACGATAAAGAGATTGCATGTTAAACCGTTCTTCTTCTGGTTCACGTCTGGGTCGTCAGGCGTTGCTTTTCCCCTTATGTCTGGTGCTCTACGAATTCTCTACTTACATCGGCAACGATATGATCCAGCCCGGCATGCTGGCCGTTGTTGAACAGTACAACGCAGGGATCGAATGGGTACCGACCTCCATGACTGCCTATCTGGCTGGCGGCATGTTTTTGCAGTGGCTGTTAGGGCCGCTGTCGGATCGTATTGGCCGTCGTCCGGTGATGCTGACGGGCGTGGTGTGGTTTATCGTGACCTGCCTCGCCACGCTGCTGGCGCAAAATATTGAGCAATTTACCCTGCTGCGCTTCCTGCAGGGGGTGAGCCTCTGCTTTATCGGTGCTGTCGGGTATGCCGCCATCCAGGAATCGTTTGAGGAAGCGGTGTGTATCAAGATTACCGCGCTAATGGCGAACGTGGCGCTGATCGCGCCCCTGCTGGGGCCGCTGGTGGGCGCTGCCTGGGTACACGTTGCGCCGTGGGAAGGGATGTTCGTGCTGTTTGCCGTGCTGGCCGCCGTCGCTTTCTTTGGCCTGCACCGCGCGATGCCGGAAACCGCTACCCGTCTGGGTGAGAAACTGTCGCTAAAAGAGCTGGGCCGGGATTACAAAGAAGTGCTGAAGAACGGCCGCTTTGTGGCGGGCGCGCTGGCGACGGGGTTTGTTAGCCTGCCTCTGCTGGCGTGGATTGCCCAGTCGCCGGTCATTATCATCAGCGGCGAGCAGCTCAGCAGCTATGAGTATGGCCTGCTGCAGGTGCCGATTTTTGGCGCGCTGATTATCGGTAACCTGGTGCTGGCGCGTCTCACATCCCGTCGTACGGTGCGTGCCTTGATCATTATGGGCGGCTGGCCCATCGCTGCCGGGCTGGTTCTGGCGGCGGTCGCGACAGTGGTGTCGTCCCATGCGTATCTGTGGATGACCGCAGGATTAAGCGTTTACGCGTTCGGTATCGGTGTGGCGAATGCCGGGCTGGTGCGCCTGACCCTGTTCGCCAGCGAGATGAGCAAAGGCACGGTGTCAGCGGCGATGGGCATGTTGCAAATGCTGATTTTCACCGTTGGAATCGAGGTGAGCAAACACGCCTACGCATTTGGCGGCAACGGTCTGTTCAGCCTGTTTAATCTGGCTAACGGCGTGCTGTGGGTTGGGCTTATCGTGGTGTTCCTGAAGGATAAACGCGTCGGGAATGCTTTACAGCCGTAAGCTGTTTTCCCTCTCCCGGCGGGAGAGGGCCATGGTGGCGTCAATGAAACGGCGCTTCGCCGTTCAACACCTTATCAATTACATCCAGCACGCCTTCGTCGTTATTGTGCGGGGCTTCAAAGCGCGCCACCGCCTTAATATGCGGCCTGGCGTTTGCCATCGCAAAGCTGAACCCTGACTGGCGCAACATTTCTACGTCGTTCCCGCTATCGCCAAAAGCCACCACTTCGCTGTCATCAATGCCCCAGCGCTTTTGCAGTATTCGCAGACCGTTGGCTTTATGCACCCCGGGGATGATGAGGTCGATACTGCCGTGGCCGGTCGTGACGGGCACCATAATGTCGTTCAGCTTTTCGTGCAGCATCGCCTGAATACGCGGGATGTCGTCGTCAGAGACGTTAAGCCCGAATTTGAAGAAAATATCGTTCAGGTTGCCGAAATCACTCACCATTTCGAGACGGTGGTAGTACTTTGCCGCGATATCCTTAAAGCCGTCGTCATAGTGCTTCAGCGTATAGGCACTGCTTTTTCCGCAGGCAATAATCTCAATGCCCGGCACATCGTTTAACACGGCGGCAACGGTGTTGAAGTGCGTCTTCGACAGTTCACCGTTAAAGACATCTTCCCCGGCGCTGACCACCCAGCCGCCATTTTCCGCGACAAACGCAATTTCATGGGCAATCTCCGGGAAAAAGGAAATCAGCTGGTAGTACTGGTTGCCGCTGGCAACCGCAAAGCGAATGCCTTGCGCTTTCATTCGTGCATATTGCGCCAGAAAACGCGGGCGGTTATAGGTTTTGGCATCGCTCAGAAACGTGCCGTCCATGTCGACGGCGATCAGTTTAACGCTCATATCCCTTCTCCAGTGTCGTTTGTTCCGTTTCCGGCTTCGCGACCGCGCGCGCTACCAGCGCTGCGATGATCACTAACCCTAACACCACCAGCATGGCGCTGCGCAGCCCGTAGTGCTCACCGAGGAAGCCGAGCAGCGGTGGCCCCACCAGGAAGGCGAGGTAGCCCGTGGTGGCCACCACGCTGACGCGGGTCGGTGCATCCGGGCCAGTGTCGCTGGCGGCTGAAATGGTGAGCGGGAAGCCAAGCGATGCCCCCAGACCCCAGAGGATCACCGACACGCCGGCAATCCAGTCCACGTCCACAAAGATGATCATCGCAATCCCCAGCCCGCCCAGCAGGGCGCTGGCACGCACCACCGCCACGCGGCTGTAGCGGTCAATAAACCAGCCGCCGGTAAAGCGCCCGACGGTCATCCCGAGGGTGAAACCGGCGTAGATCAGGGAGCCGGAAGTTGGGCTAAAACCGTGGCCGTCAACCATCAGCAGCGGCAGCCAGTCGTTAGCGGACCCTTCCGCAAAGGCCATCGCCAGCACCACCACGCCGATCAGCATCAGCTGAATGTCGCGGTAAAACGGCAGCCCTTTTTCCGCGGTGGCGTGTTCGTCAGAGGTGTTCTTGCCGGTGCCGTCAGGGATCGCCCGGATACCGGTCAGAATGGGGATAATACATACCAGTGCGGCCAGCAGAATATGCAGGTTCGCGGCGACGCCCGAGGCCGTCAGCGCCATCCCCACACCCGCACCGGCCAGCGTGCCAAGGCTGTAAAAGCCATGCATCATCGGCAGTACGGTTTTATTCATCTCACGTTCAACCGATGCCCCTTCAACGTTAATAGCCACTTCAGCGGCACCGAAGCTGCCGCCAAACACCGTCAGCCCAAGGGCAAACAGCACCGGCGAGGCAAACCACAGCGCCACGCTCAGCACCAGCATCCCGAACACGGCACAGCACATGGTGGTGCGGATGACCGCCCGTGTACCGAAGCGTTTGACAAGCCACGCGGAGCACAGAATACCGCTCATGGAGCCTATCGAAAGGCCAAACAGCACGATGCCCATCTCGGCCGTTGAGACGGATAAAATATCGCGAATGGCCGGGGTACGCGTGGCCCATGAGGCCATCAGCAGACCGGGAATAAAGAAGAACATAAACAGCGCCCACATGCGCAGCTGCAGAGTTCTACGGGGGGAGGTCAGAGTCATTGAAGTCAGCACCGGAAGTACAACAATAGCGACAACACTAGCAAGTTTGTGTACATTTGTACACAAACCACGTGGGGAATTTATGAGCAGAGCACCGAACGATCCTCAACGCCGGGAGAAGATCCTGCAGGCGACTCTGGACACCATTGCAGAGCACGGTATTCATGCCGTGACGCACCGGAAAATCGCCACCTGCGCGGGCGTGCCGCTGGGGTCGATGACCTATTATTTTGACGGTATGGAGTCGCTGCTGGAAGAGGCCTTTACGTGGTTTACCCGGCAGATGTCGCAGCAGTATCGGGATTTCTTCGCCGGCGTGACCGGGCCAGAAATGGCGTGCGAATCCATCACCACGCTGATCCACAGTTCGCAGGTCACGACGCCGCAGAATATGGCGCTGATGTACCAGCTCTATGCCTTTATGCACCGCAGTGCGGCGCTCAAAACGGTAATGCAGGACTGGATGAAGATGAGCCAGACCACGCTTGAGCAGTGGTTCGACCCGGTGACCACCCGCGCGCTGGATGCCTTTATCGAAGGGATGACGCTGCACTTTGTGACCGACAGAGCCCCGCTCACCCGGGAGGAGATCCGGGCGATGGTCGGCAGGATAGCGGGCGAGAGCGGACGTTAGATTGTGGTCGCGCCGGCCGTCATGTTTACCGTTGTTCCCGTGATGGCACCGGCTGCATCTGACGCCAGAAACGCGATGCTATCTGCCACCTGCTCCAGCGTGGGCAGGCGATTCAGCATCGTGCTCTGTGCCGCGCCCTCCAGAAACTGCTCCACGGTGATGCCCATCGCCTGCGCCTTGATGGCGAACAGGTCACCCACACCGGAACCGGCCTGAACCGCGTCGGCTATCGCATGCGAACGCACGCACAGGACACGAATATTCTTTGCCCCCAGCTCCGCCGCGAGCGCACGGGTTAACGCTTCCGTCCCCGCACAGCCGACGATATGCCCGAGATGTCCCGGCATCGCCATATTTGCAGCCGGCGCAACGACGGTGATAAGCGTTCCGGCACGCTCACCGCCCATACGGGGGGCGACAGCTTTGGCGATGTTGAAATAGGCGGCCAGAAAAGGGGCGAACCCCTGTCTGAACTCACTGAGCGTTAATGCGTCGAGGCGTTTACCCTGGTCATGCATAAAGCCCGTGGCATTCACGACGATATCAATGCTGGTAACGTCCGGGAGCGCCGCGTCGGTATCGAGGGCATCGAAAACAAACAGCCGGGCTGACCCGCCAACGGCGTGAATGCGGTTAGCGACGTGCTCCAGCCTGGCCTGATCGCGTGCCGCGAGGTAGACCGTAGCCCCTTCACGGGCGAGCGCATACGCAGCGGCGCTGCCAATAGCGCCGCTGCCACCAAAGATAACGGCGGTTTTATTTTTGAGACTCATACCTGCATCCCCTCACCAGACCGGTCCATCAAATTATGGGTCGGGTGACGGCGGATGCAACTCCGCCACGGGGCAGGGTATGTGACTGACAAGACTTAGGGCATCACTATCAGCAGATTAGCTGCTGGAGATTTTTTTTCCGCTGGCGTCCACCACCACTTCGCCATCTTCTTTCGTAAACGCCCCTTTCTGTGCATCAGGCAGGATATCGAGTACGACCTCGGAAGGGCGGCACAGGCGAGTGCCCAGCGGCGTCACCACGATCGGACGGTTAATCAGGATCGGATGCTGCAGCATAGAATCGATAAGCTGGTCGTCGGTAAACCGGTCCCCGGCGAGGCCCAGCTGTTCATAAGGTTCGACATTTTTGCGCAGCAAATCCCGCACGGAAATCCCCATCTCAGCAATCAGTCTGGTCAGTTCATCACGTGACGGTGGGTTCTCAAGGTACAGAATAATTTCGGGTTCAGTGCCGCTGTTGCGGATCATCTCCAGCGTGTTGCGCGAGGTGCCGCAGGCTGGATTGTGGTAAATGGTGATATGGCTCATATCCGTTACTCATTACAGTGTGAAGGAGAGACGTAACGCCAGCGCGGCGAGCGTCACAAACAGAACCGGCAACGTCATGATGATGCCTGTCCGGAAATAATAGCCCCAGGTGATCGTCATGTTTTTCTGCGCCAGGACATGGAGCCAGAGCAGGGTGGCCAGGCTGCCGATAGGTGTGATCTTCGGACCCAGGTCGCAGCCAATGACGTTGGCATAAATCATCGCGTCTTTAATCACACCCGATGCCGTGCTGCCATCGACAGACAGTGCCCCAATCAGGACGGTCGGCATATTGTTCATTATGGATGACAGGAACGCCGTGATGAACCCGGTACCGAGCGTGGTGGCCCACAGGCCATGCCCGGCGAGGAGATTGAGAACCCATGACAGATACTCCGTCAGCCCGGCATTGCGCAGGCCATACACCACCAGGTACATCCCCAGCGAGAAGATAACGATCTGCCACGGCGCGCCACGAAGCACTTTTCCCGTATTAATGGCATGCCCGCGCTTTGCAACGGCAAATAAAATCAACGCGCCTGCTGTCGCGATCGCACTGACCGGAATGCCGAGCGGTTCAAGTACAAAGAACCCGACAAGGAGCAGTAACAGAACAATCCAGCCCGTTCTGAAGGTTGGAAGATCGTTAATCGCGCGGGAAGGCTCGCGGAGTTTTGACAGGTCGTATACCGGCGGAATGTCCTTTCGAAAGAACAGGTGCAGCATCACCAGCGTGGCCGCAATCGCGGCCAGATCCACGGGGATCATCACCGAGGCGTATTCGCTGAACCCCAGCGAGAAGAAGTCTGCCGATACGATATTGACCAGGTTTGAAACGATCAACGGCAGGCTGGCAGTGTCGGCGATAAATCCAGCCGCCATGACAAACGCCAGCGTGGCCTGCTTGCTGAACCCGAGGGCGAGCAGCATGGCGATAACGATGGGCGTGAGGATAAGCGCCGCGCCGTCGTTGGCAAAAAGCGCCGCAACGGCCGCACCCAGCAGAACGATATACGTAAACAGCAACCGGCCCTTGCCATTACCCCAGCGGGCCACGTGCAGCGCCGCCCACTCGAAAAATCCGGACTCATCAAGCAGCAGGCTGATGATGATGACGGCGATAAACGTGGCCGTCGCGTTCCAGACAATATCCCACACCACCGGAATATCGTTAATGTGGATCACGCCGCTGGCCAGCGCCAGTACAGCACCTATCGTGGCGCTCCAGCCGATACTTAACCCTCTGGGCTGCCAGATGACCAGCACCAGTGTAAACAGAAAAATTGCCCCAGCCAGAAACATCGTGAACTCCGTTATATCTGTTTTTATGAATGTGTTTTAACACGCGCCCGGAAGACGGTTTTTCAGCTTTGCGCGAGTCTCTTCCCGCAAGCAGTTCCAGCTGTTCTCAATCACGGTGGCAGCCCATGCCGGCATAGTGGGGGACAAACGGTAATAAACCCATTTCCCTTCCCGGCGATCGCTCACCAGCCCGGATTCACGCAGCAGTGCCATATGGCGCGATACCTTGGGCTGTGATTCAGCCGTGGCGGAACAGAGATCGCAGACGCACAGTTCCCCGACTTCGCGCAGAAGCATGACGATGGACAGGCGGGTCTCGTCGGAGAGGGCTTTGAAAAGTTGGACCGGATGTAGCATCGGCTTTCCTGCGGTTGGTTATATATATGGTTAAGCATATATGTTTGGATGGAAAGAGGGAAGGCGGAATGTTGAAGAGGGGAATTTCAGGCAACAAAAAACCCATCAACCTTGAACCAAAACGGCGGGGTTGATGGGCTCCACAAATTGGGGACATCAAAGAAAAGCAGTGGCAATAGTTATGACTGCCCCCTGATAAAAAAGTTCTGCGCGTAACGAAAATTTTTTCGTCGTGCGCAGAACTTAAGAGTTATCCGAGTCCTGGCCAGATAATGATGATCAGCGTACCCGCCAGCGTAAGCAGTACGTTAGCGATAGCGTAGGTGCCCGCATAGCCCAGCGCAGGAATATTGCTGCGTGCGGTATCACTGATAATTTCCATTGCCGGGGCGCAGGTACGGGCCCCCATCATTGCCCCGAAGAGCAGGGCGCGGTTCATGCGAAGCACATAAGCACCGAACAGGAAGCAAATCACTACCGGTACCAGGCTGACGATAAGTCCGGAAACCAACATCTGCCAGCCAACAGCACCCAGGCTGTGGCCAATGCCGCTACCGGCGCTTAAGCCGACACCCGCCATAAAGACCATCAGACCAAACTCTTTCACCATATTGAGCGCCCCCTGCGGAATGTAGCCGAAGGTCGGGTGGTTCGCTCGCAGGAAGCCCAGCATGATGCCGGCGAACAGCAGCCCGGCAGCGTTACCGATGCCAAAGCTAAAGTTGCTGAACTGGAAGGTGATCATCCCGATCATCAGGCCGACGATAAAGAAGGCGCAGAAGGCCAGCAGGTCGGTGACCTGGCTGTGAATAGAGATAAAGCCGATGCGGTCCGCAACGGTTTTCACGCGTCGCGCATCGCCGCTGACCTGCAGAACGTCGCCTTTGTTCAGCACGACGTTGTCGTCAATTGGCATCTCAATCTGGCTGCGGATCACGCGGTTGAGGAAGCAACCATGATCGGTCAGCTTCAGCTGCGCCAGACGACGGCCGACGGCGTTATGGTTTTTCACCACAATCTCTTCTGTGACGATACGCATATCGAGCAGATCGCGGTCAAACACCTCTTTACCGTTGCGGAAGCTCGGGTCGAGGCGGGCGTGGGCATCCGGGTAACCGACCAGGGCAATGTCATCGCCCATCTGCAGCACGGCGTCGCCGTCCGGGTTTGCCAGAATGCCGTTACGGCGAATACGTTCGATATAGCAGCCTGTCTGGCGGTAAATCCCCAGCTCGCGGAGGTTTTTCCCGTCCGCCCATGCAACCAGCTCTGGCCCAACGCGGTAGGCGCGAATCACGGGCAGATAGACTTTACGCTTGCTGTCAGTGTCCAGACCGCGTTCGCGGGCAATTTGCTGAGCGCTGGTCTGCAAATCCTGGTGCTGCAGTTTTGGCAGGTAGCGGGCGCCCACAATCAGGCTCACCAGACCAATCAGATAGGTCAGGGCATAGCCCAGGCTCAGGTGGTCGAGCGCGGTAGAGAGTTGCGCACCGGCCATGCCGGAGTGGCGCAGGGTATCGCCTGCACCCACCAGCACCGGCGTGGAGGTCATCGAGCCGGCGAGCATACCGGCCGTCAGCCCGATATCCCAGCCAAACAGTTTACCCAGCCCTAAGGCGATCAGCAGCGCGCTGCCAACCATGACCAGCGCCAGCATCAGATAATTTTTGCCGTCGCGGAAGAAAATTGAAAAAAAGTTGGGCCCGGCTTCCACACCAACACAAAAAATAAACAGCATAAAGCCTAAGTTGAGCGCGTCCGTGTTAATGCTGAAATGCTGCTGGCCTAATAATAGTGAGACGACTAAAACGCCAATGGAATTACCAAGTTGAACCGAACCAAGGCGCAATTTACCCAGGCAAAGGCCCAGCGCCAGTACCACAAATAATAACAGGATGTAATTCCCATTTAACAAGTCTGCGACGTTTATATTCACGGAGGCTAACTTCTTGTTTACCAGTAAGTTGTTGAATGAAAGGACTTTTTGGGCTACTGTTTTCTGGGTCAGGAAAAGGCTTTAACGCTCCCTGTTTCCAGCTTTATTCCCTAAAACATTAGCTGGCGGTTAGTTTAATCGTATTAGCTACTGACAGCCACCTATTATCGCTTCACCCTGTGTGTACTTTGGCAAGGATTGCCGCATTGCTTTATCTGACTGGGCGTCTACCCGACGAAAGTGTATTTGATAGAGATAAGTCAGGAGGATAGTTTGAACATTAAACGAAACTGGGCGGGGGTGATCAGCTGCTTTTTGCTGTTCATTGTCGTTTGCATGTCCCTCGCTTTTAATGTGAAGGGAGCATTCAGGGCGTCGGGTCATCCGGAGCTGGGGTTGCTCTTTTTCACACTGCCAGGGGCTGCTGCCAGTTTTCTCTCCCGCCGGGGGGAAGTGGTGAAACCGTTACTGGGCGCAATACTTGCAGCGCCGCTGTGTCTGCTGCTGATGCGGTCACTGTATATTTCAACGCGCAGTTTCTGGCAGGAGCTGGCGTGGTTGCTGAGTGGCGTCTTCTGGTGCGCACTGGGGGCGCTATGTTTTTTGTTTGTCCACAGCATGTTGGCCCGGCGCAGACAGCACAAATAAAAACGCCCTCAGGGTGAGGGCGTCTTAGCATTACTGAGCGGCAAACAGGCCCAGATGTTCTTTAGCGTATGCTTCAAAGTCTGTGCAACCGCCGATGTGTTTCTGATCGAGGAAAATCTGCGGTACGGTTTCAACCGGTTTACCCACGGTTTTTTCCAGATCGGCTTTGCTGATCCCTTCCGCGTGGATATCAACATAACGGAAGTTAAAATCATCACGCTCTTCGGTCAGTTTCTCAGCCAGCTCTTTCGCGCGCACACAGTAAGGGCACCCTGGACGACCAAAAATTACTGCAAACATTTCTCTCTCCTCGAAAACAAGCCTGACGGCGAATGGGTCTATAGTGCCCGATAACCTGCCGTCATTAAAGAAGGTTTCGCCTGTCGTTATAATACCTCTCAGCTATGTTTCGCCAATTACATCGCGCGCATCATTGCCTATACTGGCTGCGATATGATTCACGCAAGACAAAGAGAGACAAGATGACGCCAACCATAGACCTGCTACGTTCCCATCGTTCAATTCGCCACTTCACCGACGAGCCGATAACGCCGGCGCAGCGTGAAGCCATTATTGACAGTGCAAGGGCGACATCCAGCTCCAGCTTCCTGCAGTGCAGCTCCATTATTCGTATTACCGACCCGGCAATGCGTGAACAACTGGTGACCCTCACCGGTGGACAAAAGCATGTGGCACAGGCAGCCGAGTTCTGGGTGTTCTGCGCTGATTTTAACCGCCACCTGCAGATCTGCCCGCAAGCCGAGCTTGGCCTTGCCGAACAACTGCTGCTGGGCGTCGTGGACACCGCGCTGATGGCGCAAAACGCGTTCACGGCGGCGGAGTCGCTGGGGCTGGGCGGCGTATACATCGGCGGGCTGCGTAACAATATCGAAAGCGTTACCGAACTGCTGAAGCTGCCAAAACATGTTCTGCCCCTGTTTGGCCTGTGCCTTGGCTGGCCTGCGGATAACCCGGACCTCAAGCCGCGCCTGCCTGCGGCGATGCTGGTGCATGAAAACCACTACCAGCCTGTCGATCAGGATGTGCTGGCGCAATACGATGAAGAGCTGGCGCACTACTACATGACGCGCGACAGCAATAACCGTCGCGATACCTGGAGTGACCACATTCGTCGCACCATCATTAAAGAGAATCGCCCGTTTATTCTCGACTATCTGCACAAACAGGGCTGGGCGACACGATAGCCCATTCATCCTGCGCCTGCCTGCGTGTATGATACGCAGGCTTTTTCCATGTCTTTAGAGAGGTGCAGGGTGAAAATTGCCATTTTGTCCCGGGATGGAACGCTCTATTCATGTAAACGCCTGCGAGAAGCGGCGGCAAAACGGGGGCATCAGGTTGAGATCCTCGATCCGATGTCCTGCTATATGAACATTGATCCTGCTGCCTCATCGATTCATTACAAAGGCCGTAAGCTCCCGCATTTTGATGCGGTTATCCCCCGCATCGGCTCCCAGATAACCTATTACGGCACGGCCGCGTTGCGCCAGTTTGAGATGCTGGGCAGTTATCCGCTCAATGAATCCGTTGCGATATCTCGGGCCCGCGATAAGCTCCGTTCGCTGCAATTGCTTGCCCGGCAGGGAATCGATCTTCCGGTTACCGGCATTGCGCATTCACCGGACGACACCAGCGATTTAATCGATATGGTGGGTGGCGCGCCGTTAGTGATCAAGCTGGTGGAAGGCACTCAGGGCATTGGTGTGGTGCTGGCCGAAACGCGGCAGGCGGCGGAAAGCGTGATTGACGCCTTTCGAGGGCTGAATGCCCATATTCTGGTGCAGGAGTACATTGAAGAAGCCAAAGGGCGCGACATTCGCTGTTTTGTTGTCGGTAACGAGGTGGTTGCGGCCATCGAACGCCAAGCAAAAGAGGGCGACTTCCGCTCTAATCTGCACCGTGGCGGCGTGGCGAGAGTCGCGGATATCAGCGATCGCGAGCGTGAGATTGCCGTGAAGGCGGCGCAAACGCTGGGGCTGGATGTGGCGGGTGTTGATTTACTGCGGGCGACGCGCGGGCCGCTGGTGATGGAGGTGAATGCCTCACCGGGACTGGAAGGGGTGGAAAAAACCACCGGGGTCGATATTGCGGGTAAAATGATCTCATGGGTCGAGCGCCACGCAACGCCGGGCTACTGTCTGAAAACGGGCGGTTAAATGGATTACAGCGCACTTTTTGCGTACTCTATGCGAAGTTTTTATTAAAGAGGCTGCACAGCGATGGATTTACAGGTCGTTCCAACACTGGATACGTTACGTCAATGGCTCGATGATGCCGGAATCACTTTCTTTGAATGTGATTCCTGCCAGGCGCTGCATTTGCCTCATATGCAAAATTTCGATGGTATTTTCGATGCCAAAATCGATCTCATTAACGACGTGATCCTCTTCTCTGCGCTGGCCGAAGTGAAACCGTCTGCGCTGCTGGCACTGGCCTCTGACCTGTCGGCCATCAACGCCAGTTCTTTGACGGTGAAAGCATTTCTCGATATACAGGATGATAATCTGCCAAAACTGGTCGTTTGCCAGTCTTTATTCTCCGGTGCCGGCCTCTCTTTCAAGCAGTTCTCCTGGTTTATGCGCTTGAGTGAAGAGCAAATTTCGATGGTAATGATGGAAGCCAATGCGCACCATTTGCTGTATAGCGCGGAAGATGATGCAGAGAATAATGATGCATCTCCCAATTTTCTTCACTAAGCCTGTCTGACTTTTGCGCAGTCGCTGCCATAGCGGCTGCATAACGCCATTTTTTCTGCTGCTTTTAACCTTTCTTTAAAGAATTTTTCACCTCCCCAAACGCCATTTCGGCTTATCACGTAGACATAACCTGCATAAAAAATTGATAAAAGGCGTTTTTTCGTCTGGGCTATAGCCGGAGACACGGGCTACAGTTATTCTTGCGATGCTTAAAAAAGCGAGCGGATCCTGCCGGGTAAAGAGGTTTCTTTTTATTTCGTGCAGAGCGACAAACTATGCATGATTATTGCATATCTTCAGATTGCACAGTTTTAGTTCGTTTGTTAACGAGCTTTCAGAAGGAATAACGATATGATCGCCTTGAATAAAAAATGGTTATCGGGTCTGGTTGCGGGTGCTCTGATGGCCGTCTCTGCCGGCACGCTCGCTGCGGAACAAAAAACGCTGCACGTTTATAACTGGTCTGACTATATCGCGCCGGATACCGTCGCTAATTTCGAAAAAGAGACCGGCATTAAAGTGGTCTATGACGTTTTCGATTCCAACGAAGTGCTGGAAGGGAAACTGATGGCGGGCAGTACCGGTTTTGACCTGGTGGTACCCTCCGCAAGTTTCCTTGAGCGTCAGCTGACGGCAGGTGTCTTCCAGCCGCTCGATAAGAGCAAATTACCGAACTGGAAAAACCTCGATCCGGAAGTGCTTAAGCTGGTCGCCAAGCATGACCCGGACAACAAATACGCGATGCCGTATCTGTGGGCGACAACCGGTATTGGCTATAACGTCGATAAAGTCAAAGCGGTGCTGGGTAAAGATGTCAAACTCGACAGCTGGGACGTGGTGCTGAAGCCGGAAAACCTTGAGAAGCTGAAAAGCTGCGGCGTCTCTTTCCTGGATGCGCCAGAAGAGATTTTCGCCACCGTGCTGAACTACCTGGGCAAAGATCCTAACAGCAGCAAGGCCGATGATTACACCGGCCCGGCAACCGATCTGCTGCTGAAGCTGCGTCCGAATATTCGTTACTTCCACTCCTCGCAGTACATCAATGACCTGGCAAACGGCGACATCTGCGTGGCGATTGGCTGGGCAGGGGACGTATGGCAGGCAGCTAACCGCGCCAAAGAAGCCAAAAACGGCGTGAATGTTTCCTACTTCATTCCGAAAGAGGGCGCGCTGGCGTTCTTCGACGTCTTCGCCATGCCGGCTGACGCGAAAAACAAAGACGAAGCTTACCAGTTCCTTAACTACCTGATGCGTCCGGAAGTCATCGCGCATATCAGCGATCACGTCTACTACGCTAACGGCAACAAGGCCTCTGTGCCGCTGGTCAGCGAAGAGATCCGCAATAACCCGGCTATCTATCCGCCGGCGGATGTGTTTGCCAAGCTGTTCACCCTGAAAGTTCAGGATCCAAAAATTGACCGCGTACGTACCCGTGCGTGGACCAAAGTGAAAAGCGGTAAATAACGGCGTCCGGTACGGTTGCCCGGTGGCGAAAACACTCACCGGGCCTGCTAAACCCGTCGGTCGGGCTGGCGTGAGCGCCGCCCGACGATGCGCACCCTGATGGTGCGTTTGCACCAGTTTTGATTTCTGCCGGAGAGCACCCCGTGAATGACGCGATCCCCCGCCCGCAGGCGAAAGTCCGTAAAGCGCTGACCCCGCTTCTTGAAATTCGTAACCTCACCAAATCTTTCGATGGTCAGCATGCCGTGGACGACGTCAGCCTGACTATCTACAAAGGTGAAATTTTTGCCCTTCTGGGCGCATCTGGCTGCGGTAAATCGACCCTGCTGCGTATGCTGGCCGGTTTTGAACAGCCTACCGCCGGGCAAATCATGCTGGATGGTGTCGATCTTTCCCGCGTGCCGCCGTATCAGCGCCCGATAAACATGATGTTCCAGTCTTACGCGCTCTTCCCGCATATGACGGTGGAGCAGAATATCGCCTTTGGTCTTAAGCAGGACAAACTGCCGAAAGCCGAAATCACCGCCCGCGTGGCGGAGATGCTCAGCCTGGTGCACATGCAGGAGTTCGCGAAGCGTAAACCGCATCAGCTCTCTGGTGGCCAGCGTCAGCGCGTGGCGCTGGCCAGAAGCCTGGCGAAACGGCCTAAGCTGCTGCTGCTCGATGAGCCGATGGGTGCCCTGGATAAAAAACTGCGTGACCGTATGCAGCTGGAAGTGGTGGATATCCTTGAGCGCGTGGGGGTGACCTGCGTGATGGTTACCCACGACCAGGAAGAGGCGATGACCATGGCCGGGCGTATTGCGATCATGAACCGCGGTAAGTTCGTACAGATTGGCGAGCCGGAAGAGATTTATGAGCATCCGACCACCCGCTACAGCGCGGAGTTCATCGGGTCGGTCAACGTCTTCGAAGGGCTGCTGAAATCGCGAGAGGATGACGGTCTGGTGATTGAGTCGCCGGGGCTGCAGCATCCGCTTAAGGTCGATCCGGATAGCTCGGTGGTGGATAACGTGCCGGTGTATGTCGCGCTCCGCCCGGAGAAGATCATGCTGTGCGAAGATCCGCCGGCCGATGGCTTTAACTTCGCCGTCGGGGAAGTGGTGCACATTGCTTATCTGGGCGACCTCTCCATCTACCATGTGCGTCTGAAAAGCGGGCAGATGCTCAGCGCCCAGCTGCAGAACGAACATCGTTATCGCAAGGGACAGCCGACCTGGGGCGATGAAGTGCGCCTGTGCTGGGATGCGGACAGTTGTGTAGTGCTGACGGTATAAGGAGCGGACAATGAGTACCTTAGAACCTCCAGCCCGCGTTGAAAAACCGGGTGGCTTTGCGCACTGGCTGGCGCGCATGCAGATGAACCACGGACGCAAGCTGGTGATTGCCATGCCTTACGTGTGGCTGATCCTGCTGTTCCTGCTGCCGTTCCTGATTGTTTTTAAGATAAGCCTGGCGGAAATGGCGCGGGCGATCCCGCCCTATACCAACCTGCTGGACTGGGCTGACGGACAGCTGACGCTGACCCTTAACCTCGGCAATTTCCTGCAGTTGACGGAAGATCCGCTCTATTTCGAAGCATATCTGCAGTCGTTGCAGGTGGCGGCGATCTCGACGATCTGCTGTTTGCTGCTGGGTTACCCGCTGGCATGGGCCGTGGCGCACAGTAAATCGTCGACGCGCAACATTCTGCTGTTGCTGGTGATCCTGCCGTCATGGACCTCGTTCCTGATCCGCGTCTACGCGTGGATGGGGATCCTGAAAAACAACGGCGTGCTGAATAACGTCCTGATGTGGCTTGGGGTTATCGATCAGCCCCTGACGATCCTGCATACCAATCTCGCGGTCTATATCGGGATTGTTTACGCCTATCTGCCGTTTATGGTGCTGCCAATTTATACGGCGCTGACGCGTATCGATTATTCGCTGGTGGAAGCATCGCTTGACCTTGGTGCCCGTCCGCTTAAAACCTTCTTCAGCGTTATCGTTCCGTTGACCCGGGGCGGCATTATTGCCGGGTCGATGCTGGTCTTTATCCCGGCGGTAGGGGAGTTTGTGATCCCGGAACTGCTCGGTGGCCCGGACAGCATCATGATTGGGCGCGTGCTGTGGCAGGAATTCTTTAATAACCGCGACTGGCCTGTGGCGTCTGCGGTGGCGATCGTGATGTTGCTCCTGCTGATCGTACCGATCATGTGGTTCCACAAACATCAGCAGAAACAGATGGGAGACCACGGATGAACAACTTACCGGTAGTGCGCTCCCCGTGGCGAATTGCCATCCTGGTGATTGGCTTTACTTTCCTGTATGCACCCATGTTGATGCTGGTGATCTACTCGTTCAACAGCTCCAAACTGGTAACGGTATGGGCCGGCTGGTCGACGCGCTGGTACGGCGAATTGTTCCATGATGACGCGATGATGAGCGCGGTGGGGCTGAGCCTGACCATCGCCGCGCTGGCGGCCACGATGGCCTCCGTGCTGGGGACCATTGCCGCGCTGGTCATGGTGCGCTTCGGGCGTTTTCGGGGGTCGAACGGCTTTGCCTTTATGATCACCGCGCCGCTGGTTATGCCAGACGTTATCACCGGTCTGGCGCTGCTGCTGCTGTTCGTGGCCCTGGCGCATGCCATTGGCTGGCCGGCAGATCGCGGGATGCTCACCATCTGGCTGGCGCACGTCACCTTCTGTACCGCGTACGTGGCGGTGGTTATCTCATCGCGTTTGCGCGAGCTGGACCGCTCCATTGAAGAGGCGGCGATGGATCTCGGTGCGACGCCGCTGAAGGTCTTCTTCATCATCACGTTGCCGATGATTATGCCGGCGGTGATCTCCGGCTGGCTGCTGGCGTTTACGCTGTCGCTCGACGACCTGGTTATCGCCAGCTTTGTCTCAGGACCGGGCGCGACGACGCTGCCTATGCTGGTCTTCTCCAGCGTACGCATGGGGGTCAATCCGGAGATTAACGCCCTGGCCTCGATTATCCTCGGGGTGGTCGGAATTGTCGGATTTATCGCCTGGTATTTGATGGCGCGCGCGGAAAAACAACGTGTGCGTGATATCCAGCGTGCAAGACGCGGCTGAAGGATTTAAAATTTCCAGTGATGTGCCGCGCATGACGCGGCACTGTTTTTCAGGGAAGTAAAACATTGGGATTATTAAAAAAATCACGTCTTACGCACGCTCGTCCAAACGTTCCTGCACTGGTGCAGGTGGCGGCGCTCGCTATTATTATGATCCGCTGTCTTGATGTGCTGATGATCCTTAACACCCTGGGTGTGCGCGGTATGGCTGAATTCATTCACCGCAGCGTACAGACGTGGAACCTGACGCTGGTCTTTTTGAGCAGCCTGGTACTGGTGTTTATCGAGATTTACTGCGCATTTTCGCTGGTCAGAGGACGCAACTGGGCGCGCTGGGTCTATTTGCTGACGCAAATTACGGCGGCGAGCTATCTGTGGGCCGCCTCGCTGGGGTATGGCTATCCGGAACTGTTCAGCATTGCGGGTGGATCAAAACGCGAGATTTTGCACGCGCTGTTTTTGCAAAAACTCCCGGATATGCTGGTGCTGTTTTTCCTGTTCGTGCCTGCTTCCAGTCGGCGGTTCTTCCAGCTGCAATAATGTGTATAATCGCAGCTCTCGTGATTCTTAAGGTTTTGATATGCAGTGCGCACTCTATGACGCCGGTCGCTGCCGCTCCTGTCAGTGGATAGAACAGCCGGTTTCTCAGCAACTCACCGCCAAAATGGCCGACCTGCAACACCTGCTGGCAGACCATGCCGTGGGCGAATGGTGCGCACCCGTCAGCGGGCCGGAGCAGGGCTTTCGTAATAAAGCCAAAATGGTGGTGAGCGGCAGCGTTGAAAAACCGCTGCTGGGCATGTTGCATCGCGAGGGTACGCCTGAAGATTTAACCGACTGTCCGCTTTATCCTGCCTCGTTTGCGCCGGTCTTTGCTGCGCTCAAACCGTTTATTGCCCGTGCCGGGTTAACGCCCTATAACGTTGCCCGCAAGCGCGGCGAGCTCAAATACCTTCTTCTTACCGAAAGCCAGGTAGACGGCAGCATGATGCTGCGATTTGTTCTGCGCTCAGAAGCCAAGGTGGAGCAGCTTCGCGCGGCGTTGCCATGGCTTCAGCAACAGCTTCCGCAGTTGACCGTTATCACCGCGAATATTCAGCCGGTGCATATGGCTATCATGGAAGGGGAGCGGGAGATCTTCTTCACCGATCAGCATGCGCTGGCAGAAACGTTCAACGATGTACCGCTGTGGATCCGTCCGCAAAGCTTCTTCCAGACCAACCCGACCGTCGCGAGTGCGCTTTATGCCACCGCCCGTGACTGGGTGCGGGCGTTAAATATCCATCATATGTGGGATCTGTTCTGCGGGGTGGGCGGCTTCGGTCTGCACTGCGCCACGCCAGACATGCAGCTTACCGGGATTGAGATCTCCGCCGAAGCGATTGCCTGTGCCAGACAGTCTGCTGCAGAGCTTGGGTTGACCCGGCTGCACTTCCAGGCGCTGGACTCCACGCAGTTCGCGACGGGGCAGGACAATGTGCCTGAACTGGTGCTGGTGAACCCGCCGCGCCGGGGCATCGGGAAAGCGCTGTGCGACTATCTGAGCCAGATGGCACCGGACTACATCGTCTACTCCAGCTGCAACGCGCAGACGATGGCAAAAGATATCGCGACGCTGCCGGGCTACCGCATTGAACGCGTCCAGCTGTTCGATATGTTCCCGCATACCGCGCATTATGAAGTCCTGACGCTACTCGTTAAATCTTAAACAAAATGTGAACTCTGTCCGCCTGCGAAATCAGGTAAGCTTATCTCATCAGAATTGAAGAAGGCTTACCCATGAAGCAGATCCTGCTGGTGGAAGATGACCACGATATCGCGGCGCTTCTGCGCCTCAACTTAGAAGATGAAGGCTACGCCATCACCCACGAGCCCGACGGGGGCGATGCCTTACAGCGCCTCGAGAAGCAAACGTGGGATGCGGTGATCCTCGATTTAATGCTCCCCAATGTCGACGGTCTGGAGATTTGCCGTCGCATTCGCCAGATGACCCGCTACCTGCCGGTGATCATCATCAGCGCCCGCAGCAGCGAAACCGACCGCATTACCGGGCTGGAAACCGGGGCGGACGATTATCTGGCCAAGCCGTTTTCGGTACAGGAGCTGATCGCGCGCATCAAGGCGCTGTTCCGACGCCAGCAGGCGATGGGGCAGGCGCAAAGTGCCGGGAATATTCAGGCTCACGGCCTGACGCTCGACCCGCTGGCGCGCAGCGTGCTTTTGCACGGCCAGGTGGTGGATCTCACCCCGCGCGAGTTTGAACTGCTGTACTTCTTTGCCCGTCATCCCGGTGAAGTTTTCTCGCGTCTGGCGCTGCTGGAACAGGTCTGGGGCTATCAGCACGAAGGTTACGAACACACCGTCAACACCCACATTAACCGCCTGCGCATCAAGATTGAGAAGGACGCCGCCGAGCCGGAGATCATTCGCACCGTCTGGGGCAAAGGCTACAAATTTGCGGAGCCAAACGATGCGCCGCTTTAGCCTGAGCCAGCGCCTGACGCTGCTGTTTATTCTGCTGCTGACGCTTTGTGCGACCATCGCCTGCGCGGTGCAACTTTACAGCACCACGCAGTACGGTAATGCAATGGTGCAGCGGCTGTCCGGTGGTCTGGCGCAGCAGATTGTCCAGCGGGAACCGATTCTGGATGCGCAGGGCAGGGTTGACCGCCACGCGCTGAAACCGCTCTTTGACCGGCTGATGACCTTCAATCCAAGCGTCGAACTGTACGTTGTCTCGCCTGATGGCGAACTGCTGGCTGACGCCGCGCCGCCGGGGCATATCCAGCGGCAAAAAATCGACCTCGGGCCGGTGCAGACTTTCCTCAGTGATGCCGCACGGCCGGTACTGGGCGATGACCCGCGAAGCCAGAACAAAAAGGTTTTCAGCGCAACGCCGTTGCGTCAGGACGGAGAACTGAAAGGCTATCTGTACATTATTCTGCAGGGCGAAGAGTCAAACGCGCTGGCGGAGATGGCCTGGCATCAGGCGCTCTGGAGCACCGTCCTGTGGTCATTGATGTGGGTCGCGCTGTTTGGTGTGCTGGCGGGGTTACTGGTCTGGTACTGGGTAACGCGTCCGGTCAAACGTCTTACGCAGGAAGTGGCCGGGCTGGAGCAGGACAGCATTAGCGCCATTAAGCAGCTGGCGGCGCAGCCTACAGAAACCACGGTAAAGGATGAAGTGGCCACGCTGCGCAATACGTTTATCGAGCTGGCCCGTAAAATCACCCTGCAGTGGGATCAGCTGGCCGACAGCGATCGTCAGCGCCGGGAGTTTATCGCCAATATTTCGCATGATTTACGCACGCCGCTCACCTCCTTGCTGGGCTATCTCGAAACGCTGTCGCTGAAATCCGCGACGCTGACGCCGCAGGAGCACCAGCAGTATCTCGCCACGGCGCTGCGCCAGGGGCAGAAAGTGCGTCATCTTTCGCAGCAGCTGTTTGAACTGGCGCGCCTTGAGCACGGCGGCATCAAACCGCAGCGCGAGCGTTTTGCCATGGGTGAGCTGATTTCAGACGTGGCGCAGAAATTTGAACTCACGGCCCGCACGCGGGAGGTGAACCTGCGCATTGATGTACCGGGCCCGTTGCCGCTGGTGAATGCCGATGTCTCGATGATTGAGCGGGTGGTGACTAACCTGCTGGATAACGCGATGCGGCATACGCCGACCGGTGGAGAGGTTCGTCTGGCGGTCTGGCAGGAGAACGCGCAGCTACAGGTTGAGGTGGCTGATAATGGAACCGGCGTTGATGCTTCTCTTCGCAACGATCTGTTTGAGCGTCCTTCGGCGTTAAATCCGCAGGCATCACGGGAAAACCGTGGCGGGTTGGGGCTGTTGATTGTGAAACGCATGCTGGAACTGCACGGCGGGGGGATCAGGCTGATGGAGTCCACGAACGGGGCTCGTTTTCGCTTCTTTGTTCCACTGTGAAATTGCCGGGTTTGCCCGGCCTACAGACCACCCCCGTAGGCCAGGCTACCCGACAAAAAGCTGTTACTGCGGGAACCACTGATCGCTGATTTTCTTGTACGTGCCGTCAGCTTTAATTGCTTTCAGCGCGCCATTCAGTTTTTCCAGCAGGGCTTTGTTATCCGGACGCACCGCAATGCCCAGGCCCGTACCGAAGTACTGTGGATCGGTCACTTTTTCGGTCGCGGTGCCCAGCTGTGGGTTGGTTTTCAGCCACTCGTTCACCACCGCAGTGTCACCGAAGACACCATCAATACGGCCATTTTTCAGGTCGATAATGGCATTCTGGTAGCTGTCATAGGCCACGGTTTTCACTTCAGGATGTTTGTCCTGCAGGTATTTCTGGTGCGTGGTGCCGTTTTCCATCCCAATGCGTTTGCCTTTCAGCTGGTCAAAGGATGTGTAAGCCCCTTTCTTCGCAATGACCACCGCCGAGTTGGCGTAGTACGGGTCGGTGAAGGTGACCTGCTTGCTACGCTCTGGGGTGATGTCCATCCCGGAGATCACCGCGTCGTATTTTTTGAATTTCAGCGACGGGATCAGGCTGTCAAACGCATGGTTAGTGAACGTGCAGTCGGCCTGCATCTGTTTGCACAGGGCTTTGGCGAGGTCGATATCAAAACCGACAATCTGGTTGCTGGCATCCAGCGACTCAAACGGCGGATAGGTGGCCGAAACGCCGAAGTTGATTTTATCTGCAGCTGATGCGCCAGCGGCGAAAGTGGCCAGTAAAGCGGCCAGAACTAACTTTTTCATTGTAATGCTCCCGTCTGTCAGTCTGTCTTATGCGCCGTGTCTGCGGCATGGAAATACAATGCCATTTAATGAATTTATATTCAATAAAAATGATTAAATATTATTTAATCCATAAAAAAAGACGGGCGGTCATTAGACTTGCCCGTCTTCGTCAATAAAATTTATGCAAATCGGTGATTAATTACGGCGCTCAAACGCCAGCGCTTTACGCTCAATAAGGCGCATCATCAGCGTCAACAAACCGTTCACCACAAGATAGACCACGCCCGCGGCACCGAACACCATGACGTCATAGGTGCGTCCGTAGAGCAGCTGCCCGTGGCCCATAACTTCCATCAGCGTGATGGTGTAGGCCAGAGACGTACTCTTGAAAACCAGCACCACTTCGTTGGAGTAGGAGGAGAGCGCACGTTTAAACGCGTACGGCAGCAAGATAGCCAGCGTGTCTTTCTTGCTCATGCCCAGCGCTCCACAGGACTGCCATTGCCCTTCCGGGATGGCACGGATAGCCCCGTAGAACAGCTGCGTGGTATAGGCCGCACTGTTCAGCGAAAGGGCAATCAGGGCGCACAGCCATGGCTCAGAAAGCAGGTGCCAGATAACCGGATACTCCTGCAGCGACGGGAACTGGCCCGGGCCGTAGTAAATCAGGAAGATCTGCACCAGCAGCGGTGTACCGGTGAACAAGGTAATGTAGGCTCGCACAATCCATACCAGCACCGGCGTTTTTAGCGTCAGGACGATGGTAAAGATCAACGCCAGGATCAGCGCCACGATGATCGATGCGACGGTCAGCGTCAGGCTGGTGTGCAGCCCTTTCATCAGCTCCGGAAAATAGTCAAGCATCAGCCTGGTCTCCGTTCAAAGCGCGTCGCACGCAGATCAATGCGCTTGAGGATGTACTGACTCACCAGCGTGATCACCAGATAGATAGCCGCCGCCACGATGTACCAGGTAAACGGCTCCTGGGTACGGGTCGCGATACTTTTGGTTTGCAGCATTAAATCGTTCACGCTGATCAGGCTTACCAGCGCGGTATCTTTCAGCAGCACCAGCCACTGGTTACCCAGCCCGGGCAGCGCATGACGCCACATCTGCGGCATCACCAGACGGAAGAAGATCGCCGATTTCGACAAGCCTAACGCCTGGCCTGACTCCCACTGTCCCTGCGGAACCGCTTTCAGCGCACCGCGCAGGGTTTGCGAAGCATACGCGGAATAGAGCAGAGAGAGGGCAATCACGCCGCACAGGAACGGGCTGACGTCAAAGTTCTCAATCTGCATCTGCACCGGGATCTGCACCACACCCAGATTGAGGGTGAAGCCGTCCGACAGCGTTAACAGCAGCTGCGAGGAGCCAAAATAGATAAACAGGACCACCAGAATTTCAGGCAGCCCGCGCAGCACGGTGACCAGCGCTGAGCCGGCCCATGCGACAGGGAACCATTTTGCTGATTCCCATACCGCAAAGATCATCGCCAGCACAAGGCCGATAATCAGTGCGCAAACGGCAAGGCCGACGGTCATCCCGGCGGCGCTTGCTAAAGGAAAAATTTCATTCATCAGGAATTACTTCTGGAACCATTTTTTGTAGATGGTTTCGTAGGTGCCGTCTTTCTTCACTTTTTCCAGCGCAGCGTTGAATTTCTGCTGCAGCTCAGTGTTGCCCTGACGAACGGCAATACCCAGACCCGTGCCGAAGTAATCCTTGTCGGTCACTTTATCGCCCACTGGTGCCAGTTTATCGTTGGCTTTCAGCCACTCGGTCACCACGGCGGTGTCGCCGAACACCCCATCAATACGGCCGTTCTGCAGATCCAGCTTCGCATTCTGGTAGCTGTCATACGGAACGGTGGTGATTTCCGGGTGTTTATCCATGATGAATTTCTGGTGCGTGGTGCCGTTCTGCACGCCCACTTTCTTGCCTTTCAGCTGATCAACCGACGTGAATTTGCCTTTCTGACCAATAAACAGGGCAGAGTTGTCGTAGTAAGGGGTAGTGAACAGAACCTGTTTTTCGCGCTCAGGGGTGATATCCATTCCGGCCATAACGGCGTCGATACGGCGGAACTTCAGGCTTGGGATCAGGCTGTCGAACGCCTGGTTGCTGAAGGTACAGGTTGCGTCGATCTCTTTACACAGGGCGTTTGCCAGATCCACGTCAAAGCCGACAATTTTATTGTTCGCATCAATGGATTCAAACGGAGGATAAGACGCTTCAGTCGCGAAACGAATCGTCTGGGCTGCGGTAGCGGAAAGGGTGACGCTGGCGAGCAGCGCGGCAAGTAATACTTTTTTCATTATCATTTCCCCTGACACAATCAATGAGATAAATAGTTTTTGAACGCATCGGTTTGCGGGTTTGAGAAGCAGCTCGCATCACCTTGCTCAACGATATACCCGTTTTCCATGTAGACCACGCGGCTGGCCGTTTTGCGCGCCACTTCCACTTCATGGGTTACGATGACCTGAGTAATATGGGTTTCCGCCAGCTCGCGAATGATGCTCACGATCTGGGCGGTAATTTCGGGATCCAGCGCCGCGGTCGGTTCATCAAACAGCAGTACCGCAGGCTCCATCATCAGCGCACGGGCAATCGCCACACGTTGCTGCTGACCACCGGACAGGTGCAGCGGATAGCGGTCGCTGTAAGGCTTAAGGCGCAGACGCTCCAGCAGCTTATCCGCACGCGCGATCGCCTGATCTTTACTTAAGCCCAGCACGCGGCACGGGGCTTCGATCAGGTTTTGCAGTACGGTCAGATGCGGCCAGAGATTGTATTGCTGGAAGACCATGCCAACGTTTTGACGCAGTTCACGAATCGCTTTATCAGACGGTGTTTTCGCGAAATCAAAATGGTTACCGGCGATAGCCAGCGTACCCGAACGGGGCATTTCAAGCAGATTAAGGACACGCAGAAGGGAGCTTTTACCTGCACCGCTTGGGCCAAGCAAAACCAGCGTTTCGCCTTCCGGGCAGTCCAGCGTGATGTCAAACAGCGCCTGGTGTGCGCCGTAGAAGCAGTTAATGCCGTTTAGTTTAATACTCATCGGGGCAGTCTTTACTCATCCAGGCAATCTATAGCAATTGAGGCCGCAGATAGTACCGTTGACAGAATAGTTATGCAATATTTCTGCGTTAAAAGTTAAATATAACCCGCAATACCCTCTAAACATAGCACAAAATAGCGGACGGCAATGTCGGCGAGTATAAATGTCGGCATTCCGCATGAAATGCCGCACATTTTACGGGGTTAACGCTTTTTAAACGGGAGGCTTAGCGGTTTTCAATCGACTGGCGGAGCGTGCCTGCCGGGGCGTGAACGCTGCCACCGACGTACCTTACGTCGTCCACCGCCCAGCACTGACCTTCACGGATCATCAGCACTTCATCCTGCCAGGTCTGGGTTCCCTGGGTCAGTTTGACGCGCAGGGGAATGTTTCGCGCATCGGTGTTTGGGATCGTTGAAGCACTGGTGACCTCGGCGCTGTCAGGCAGCGTGGCGCGGCTGGAGAACGGATCGGATTTAAGCAGCGCGTTATGCTGCGGATCGCGGGTGGCGTCGCTCAGCAGTTTCGCCAGGCCGTCACTCAGATACGGTCGCAGGGCGGTAATATCATTGCTGCGGTGCTGTATGCGGTAATCATAGAACTGTTGCGCCACGGTATCCGGGCCGCCCTCAATGCATGGGCCGCTGCGGGTACCAATATCCTTAAAGGCTGGCGTGACCGTGGTGGTGCAGGCGCTGAGCACCAGCGCGCAGGGCACGAAAAGTGTTAAAGCTGAATAGCGCATGTTGATTTCCTTATTTATTAACTATCCTTTCAATCATAGCGTAACGAACCGATAATGCTGTACCTAAGGCATTGAACGCTAAAGAAGGAGAGAAAGTATGCAGTTTTCAACAACGCCTACCCTGGAAGGGCAACCCATTACCGAGTATTGCGGCGTGGTCACCGGCGAAGCCATACTGGGCGCGAACATTTTCCGGGACTTCTTTGCCGGCATTCGCGATATCGTGGGGGGACGTTCTGGCGCGTATGAGAAAGAGCTGCGCAAAGCCCGCGAAATTGCGTTTAAAGAGCTTGGCGAGCAGGCCAAGGCGCTGGGTGCAGATGCCGTGGTAGGCATCGATATTGACTACGAAACGGTCGGTAAAGATGCCAGCATGCTGATGGTGAGCGTAAGCGGTACGGCGGTGAAAACCCGTCGATGAAGCGCTCGCTTGCCGCACTCCTGCTGGCGCTGTTGCTGGCAGGGTGCGCCACGGAAAAAGGCATTATTGATAAAGGTGCCTATGAGCTGGATACCCGCCATCAGGCCCAGGCGGCTTACCCGCGTATAAAGGTGCTGGTGATCCACTACACCGCCGATGACTTTGACAGCTCGCTGGCGACGTTAACCGACAAGAATGTCAGCTCTCACTACCTGATCCCCGCCAAACCGCCTGCCCCTGAGGGCAAACCGCGTATCTGGCAGCTGGTGCCGGAGAGCGAACTGGCATGGCATGCCGGCATCAGCTTCTGGCGCGGCACCAACCGTATTAATGACACCTCCGTGGGGATTGAGCTGGAAAACCGGGGCTGGCAAAAAACGGCGGGAGTAAAACACTTCACCCCGTTCGAGCCGGCGCAAATTGCGGCTCTGATCCCGCTCGCCAAAGACATTATCGCCCGCTACGACATTAAGCCGCAGAACGTCGTCGCGCACTCTGATATTGCCCCCCAGCGTAAAGACGATCCCGGCCCGCTGTTCCCCTGGCGCGAACTGGCGCAGCAGGGAATTGGTGCCTGGCCCGATCCGGACCGCGTCAACTTTTATCTCAATGGGCAGCCACGCTATCAGGAAGTGGACAGCGCACTGCTGCTCGATCTGTTAGCGCGGTATGGCTATGAAGTGCCTGAGGCTGCCACAGCCCAGCAGCAGAAAAGAGTGATTACCGCGTTTCAAATGCACTTCCGTCCACAGCTGTGGAATGGTGTGGCTGACCGTGAAACGCTGGCCATCGCTGAAGCGCTTCTGGAAAAGTACGGACAGGGGTGATCCTGCGGGATACCCCCTCGTGAGTATTTTTCGCGTAATTTAAGTAAGATTAATCTTAAGTACAAACTCAATTCATTTTTAGTTAATTGACTTAAAATTATCCGGATTTAAGATGGACACATAGCTTGCTAAGTAAAGCAGCAAATTAACGTAAACAATTTCTACTTTTATTTTCTCCTTGAGTGTTTCATCAGGAAAATATTCTTGGGTTGAGGCCTTACGTCTTAATTCTGAGTTTTATATTTCACATCTTAAATTGGGTATAATAATGTTAAGCATCTACGGTAAAAAATTACGTCCGCAAAACGAAGTCAACGCAATTATTTCTGCAACGTCAGGATTTGAAGAGAAGACGTTAAAAAAGTGGCAGAAATTATCTACCAGTGATTCACAGTATATTCATATTATCGTCAGTGGCGACGTTGAGTTCCGCCGCGAATCTGATGAACTGTGCATGTTCACCGTTCAGGGGCCGTGTATATTTGGGCTTTGTTCTATGTTTTACAGCGCCACGCACATGTATGGCCTCATTCGGTCAAATACCGTCGTGCGCTCGATAAAAAAAGAGGACTTCGCCCAGCTAATGACTGAAAACAATCTGTGGCCGGAACTGACGAAAGTGCTCTCCTGGTATATTTGTATGCTGAGCAAGCGTGACGATGTGCTGGTTGCCCGCAGCGCCTATTCGGTAGTGCGCGAATTTTTATACGAGATTAATGAACTGATTGTTCAGCATCAGCGTGATATCAACATATATGACTATATTCAGGAATACACCAACCTGGCACGCAGTACCATTATTAAAATTCTCTCTGACCTGAAAAAGGGTCAGTATATTGTGGTGGAAAAGGGGCGACTCCTTAACCTGACATCCTTGCCTGAAAAATATTAATTACTCCAGCCGGTCTCCTTTATGACGTAAAGGGGACCGGGAAATATCCTGCGTTTCGTCAACCGGCGGCGCGGGAATTTTGCCTTGCGAATAATCCTGCTCTTGTTCTTTTAACGCCTGCTTAAACAATTCTGTTAATGAGGAACTGTCGCTGCCAGCCCGTGCAGAAGCGTCGGTGTGTGCCCCGGTACCGGGTAACGTATCCCGCGCGGTATCGTGCTGAGCCGCTCCTTCAGGCACCTGCTGCCAGTCGGTATCATCGCCGTTAATCGGCAGATCCTGCAGGGCAGGCATATCCTCATGCACCGGCGCAGGTTTAGGGTGCGGATGCGGGAAGGGTTTGCTCACATACACATAATGCATATCTGAAAGCTGTGTTTCCGGTCTGGCGCTGCTCGCGTTGATGGGGGCGGGGGCAGGGTGGCGCAGATCCCAATACACATGCGCGTACAACCCGGCCATCAGCATGGCGCACAGACCCAGGAGTCCTAAAACGGTGTGGGCAAAAACGTGTCTCAGTCCGGGAAGACGATATGAAAACCAGACCGCTTCCCCGGTGGTGTAACTGCGCTGAGCCGCAAGGCTGATAGTAGACATCAGGAATGCTTCTCCTGCATTTTCGCATCCGGTATTGCATGCGAAGCCTGGATCAATACGCTTGGCGTGGTGTTGGTTTCCCGCATTAACTGCATCAATGTCTCTTCGCCGGGAATACCGTCCACATGCAGATGCATTTTTTGCTGGAACGCGCGGGTGCGTTTCATCATCTCCGCAGTCCAGCGCTGAGCGTGGGTTTCAGGCTGAGAAAGGGCCTGGCTCAGCTGCTGATCAAGCCAGCTCATCTCTTTGCCGTCACTGGTTGCGCTGATGGCGTCTTTACCTTCCGGCGTCAGGCGGTGCAGTTGCGTATAGTTTCCGGTTGCATGCCGGTTAAACCAGCTGCGGCTGACCTGCCAGGTCCGGTTATTCATCAGCAGGTCCATCGAGGTTTCTCCGACGCGGGCGACCACCGCATAGTTAAGATGATTGCCGGTTTTGAGCTCGCTCACCCACGGATAACCTTCGCCTGCCAGCGCATCCGGAGAGGCATTTCCCTGCTTACACATCAGGTTTACCTTCACCGCGTTTTGACACAGCGCATCGTCCGCCGAGGCGTCATACCCCCACATCAGATAAAGCTGATGCATCGCGTCCGGCTGATTGACTATTTCCTTGTCGATAACCGGCACGACGGGGGCCTGAACGGGGGCGGCCGGGTGTTTCCAGCTTATCGGGACCGGCAGAGAAACCGGGAGGCGAGCAGTCATTGAGGCGGTGAAATACCAGCCGCAAGCCGCGAACAGCACAGAGGCAAACAGTGAAACCGTTGCCAGACGCTTACCCTGTTTTTTCGCGGGCAGCACCTCTGCGACCGCCAGGCGTAAATGTCGCGGACTGACCTGGCTTGCGCGTTCGGTCCAGGCCGCGAGCATCGACAGGTGCGCCAGCGCATTCAGTTCACTGATTTTCCCTTTTGTCATTGCGTGCATCTTACGCACGCGCGCCGGGGATAACGGCGAACTTTCGCCCCCGTGCTCTTCGCACTGCGCCTGCACGTAGCTGAGATATTCACGGCAGGTCAGGGGGCGCAAGGTGTGGTGGGTATGCACATATTCACGCAGATCAGATTGCTGTAGCAGCGCCACCTGATTTTCCGCGCCCGTCAGCACCACCGATAAATGAAACCCCAGCTCCTGCGCACGGGTGAGCAACATCCCCAGCACCGTCCGGCAGGTCTCTTTCATGGCTTCAGTATGGGAAATGACCAGCACGGTGGCCTGTGTTTTCCCGGCCTGCCACTGCTGCAGCACGGTATCGACCGCCTGAATACGGCTGGCGATTGCTTTCGTGTCCGGGCTGAGCTTGTACAGCAGGCTACTGGCGCTCAGTTTTGGAAACGCGTTGATGGCAAAAACGCGGTTGTCGCTGTTTTTCAGCGCATCGCTGAACTGGCCCAACAGCGAGGTATCGTCGCTAAAGAGCCCGCATATTCCCGCCTGTTGGGTTTTCTCTTTCAGCAGGTTAAAGACGTCCTGATGATAAGGCACCAGAAAATCCCCGGATAAGCGGGTGACCTTCCTGAAGGGCGGGGTTTTAAAAGTAAAGTGGCTCTGATACATAACGACTTACCGTCTCTGATTAGGAATAGCAACAGGTCGTGAAATTACGGTAAGGAGACGGGGCGATCAATTTTTCAACTGGGTAAAAATATCCGGCAGAAATGTCCTAACACCTCGATTTTAGACGGTCAATAATTTTCTTTATTAAAGTTGGTGGCGAAGTCGATGGTCGTATTCACCGCGTCTCATTACTCTCTTCACACGTTTTGTCGCAGCGTGATGCTGCTTATTTTCGCTTTGTTAAAGGCCAGATGAAAAATGAGGTTCTCATTTCTGTCACGGTGGATAACCCCTTGCATGATGTTGGCGCTGTTAATTTTTAGCGGCCAGCAAGGGTATTTCACGTTTAAAGATTATAAAAAGGTTACGAATAGGTTGGCTAACGCCGATGCGCAGCCGCTGAAAAACCGCCGCGAAGAGAAAACATTCACGCTTTTCACGGCTGCAGCACGTCAGGACATTGGGCCGGCTGCGCTAAAAGCCCCGCTGGCGGCGGAAATAGAAGGCATTGTGCGCAGTGATGACCCCTGGCTTTCCTTCGCCGTTATTAAAACGCCCGCGGGCCAGAAGAGCTACCGCGAAGGGGAGCCGCTGACCGGGTTTAACGATGCCTTTATTCAGGAAATTAACAAAGACAGTGTCGTCGTGAATTATGAAGGCATCACGCAGACGCTGGCCTTAAAGAAACCGGATTATTTCAAGGGCGGCGTTGATAGCGGCCCGGTAACCAAATCGACAAAAGATGCAGGCGCAGACATGCTGCATCTGAATGATTATCTGGTATTAAAACCGGTTGTCGAAAAAGGCCAACTGGAAGGCTATGCCATTAATCCCCGGAATGCCTCTTCCTTTTATAGCCATTCAGGACTGAAAAAAGGGGATGTGGCAGTCGAAGTGAATGCTGTCGATATGACCGATGAAGTCAAGGCAAAAAATATTATTGCTGAATGGTCAAAAATGAAAGAAGCGGAGGTTGTCGTCAGACGTCACGCTCACCTTGAAAATATTCGGGTCAATGTTCTTAACAATTAATAAGTGTACAGACATGAAGAAATTTCCATGGGCGTGCGTGGCGCTGACCGCATTGTCGTTATATTCGGGTTCGCTGCTCGCAGCCAACTTTAGCGCGAGTTTTAAAAATACCGATATCCGCGAGTTTATCGATACGGTAGGCCGTAACCTTAACAAAACCATTCTCGTCGACCCGTCGGTTCAGGGCTCTGTATCCGTCAGAACCTACAACGTGCTGACGGAGGATGAGTATTACCAGTTCTTCCTGAGCGTGCTGGATCTCTACGGTCTCTCGGTGATCCCGATGGATAACGGCATGGTTAAAGTGGTGCGCTCAAGCGTGGCCCGCACCGCCGGTGCGCCGCTGGCAGACAGTACAAACCCGGGCAAAGGCGATGAGATTATTACCCGTGTCGTGCGCATGGAAAACGTGCCGGTGCGTGAGCTCGCGCCGCTGTTGCGTCAACTGAACGATGCCACCGGCATCGGCAACGTGGTGCACTTCGAGCCTTCCAACGTGCTGCTGTTAACCGGTAAAGCGTCCGTGGTGAACCGGCTGGTGGATCTGGTCCAGCGCGTGGATAAAGACGGTGTACAGCGTCGCGAAATCGTCCCCCTGCGCTTTGCTTCCGCCAAAGCGCTCTCCGACATGTTGAATAATCTCAACAATGAAGAGCAGAAAGGGCAGAACGCGCCGCAGTTGGCCACCAAAGTGGTGGCGGATGACGAAACCAACAGCCTGGTGATCAGCGGTTCGGAAGATGCGCGCACGCGTACCCGCAGCCTGATCCATGAGTTAGATCGCGAGCAGAACAACGAGGGGAATACCCGCGTCTTCTATCTCAAGTACGCCAGCGCCACCAAAGTGGTTCCGGTGCTCACCGGTATTGGCGAACAGCTGAAAGACAAAGCCGGCACCGCGAAGGCGAAAACCGCCACCGCGGCAACCGATCTGAATATTACCGCCGACGAGTCAACCAACTCGCTGGTGATCACCGCGCAGCCTAACGTGATGAACTCCCTTGAGAAGGTGATCGACAAGCTCGACATCCGCCGTCCGCAGGTGCTGGTGGAAGCCATCATTGCTGAAGTGCAGGACGGCAACGGTCTGGATCTCGGCGTGCAGTGGACCGGCAAGCACGGTGGCGTCCAGTTCGGCTCCACCGGCCTGCCCATTAGTCAGATAAAAAATGGCACCATCAAGGGCGCCAGCTTTACTGGCCTGGCGACCGGCTTCTTTAACGGTGATTTCGGTGCGCTGATGACCGCGCTTTCAACCGACGGCAAAAACGACATCCTTTCCACGCCAAGCGTGGTCACGCTGGATAACAAAGAGGCGTCATTTAATGTCGGTCAGGACGTGCCGGTGCTTTCCGGTTCGCAGACCACCAGTGGCGATAATGTCTTTAACTCCGTAGAGCGCAAGACGGTGGGGACCAAACTGAAAATTGTGCCGCAAATCAACGACGGCGACATGATCCACCTGAAGATTGAGCAGGAAGTCTCAAGCGTCGACAACAGCGCAACGGAAGACGCCAGCCTTGGCCCAACCTTTAATACCCGAACCATCAATAACGAAGTGATGGTGCACAGCGGGCAAACGGTGGTGCTCGGCGGCCTGATGGAGAATGTCACTAAGCAGTCGGTCTCCAAAGTGCCGCTGCTGGGGGATATTCCGCTGGTCGGGCAGCTTTTCCGCTACACCTCGCAGGACGCGTCCAAACGCAACCTGATGGTCTTTATTCATACCACCGTGCTGCGTGACGACGACAACTACAGCGCGGCGTCGAAAGAGAAATATGACCAGATCCGCGCCCGCCAGCAGCAGCGCGTTGAGGAGAAAAAGCTCGGGATCATTGAACCGGCGGATAACGCCGTGTTACCCGCGTTCCCTGCTGCGAGTGCTGCATCGGTGAAAACCAGCGCGTCCCGCAATCCGTTTAAAGAGTAAGGCGGAGGTATCACGTGGACGAACTGAGCAAAACCCTGTGTAGCAGCGGCTACGCAAAAGATAACGGCGTTTTATTTTTTCACGATGCGGTCTATATCCGTGATGACACCCCGGCACTCGCGCTGCTGGAAGTGCGTCGGGTGCTGGGACGCGCGTTTGTCCCGGTCACCCTGACGGCGGAAGCCTTCGATGAAATGCTGGCCAGGATCTGGCAGCAGAGCAGCGGGGTGTCCCAGCAACTGGTGGACGATATGGACGCCGATATCGATCTGATGGCGTTAACCGAGGAGATCCCGGACAACGAAGATCTGCTCGATAACGATGAAAACTCGCCGGTGATCCGCCTGATCAACGCCATTCTCGGCGAGGCGGTAAAAGAGGGCGCGTCGGATATTCATATTGAAACCTTCGAGCGTACGCTGAGCATTCGCTTTCGCGTCGACGGCGTGCTGCGTCCGGTGTTGCAGCCCGCGCGTAAGCTCGCGCCGCTGCTGGTTTCGCGTATCAAGGTGATGTCCCGGCTGGATATCGCGGAGAAACGTCTGCCGCAGGATGGCCGTATTTCCCTGCGCATTGGCCGTAAGGCGGTCGACGTGCGCGTATCGACCATTCCGTCCCAGTATGGTGAACGCGTGGTCATGCGTCTGCTCGATAAAAGCAATCTCAAGCCTGATATCAACAAGCTTGGGCTGATTGATGAAGAACGGGAGAAGTTACAAGGGCTGATTGACCGCCCGCACGGCATTATCCTGGTCACCGGGCCAACGGGTTCCGGTAAAAGTACCACCCTGTACGCGATTCTTTCGGCGCTGAACGGCCATGAGCGCAACATCCTGACCGTAGAAGATCCCATTGAATACGAGCTGGAAGGGGTGGGGCAGACGCAGGTTAACCCGCGCGTGGACATGACCTTTGCCCGCGGGCTGCGCGCAATTCTGCGCCAGGACCCGGACGTGGTGATGATCGGCGAAATCCGTGACGCCGAGACGGCACAAATTGCGGTGCAGGCGTCGCTCACCGGTCACCTGGTCATGTCTACGCTGCACACCAACAGCGCCGCCGGGGCGATAACCCGCCTGCGGGATATGGGGCTGGAGTCGTTTTTAATCGGTTCATCGTTACTGGGGGTCATTGCCCAGCGTCTGGTGCGTCGGCTGTGTCCGCACTGCCGTACCACCAGTCCGCTGGATGACAATGAAAAGGCGCTGTTCAGCTTTATGGACCAGCCGCCACACGCGATTTATCGCGCGGTGGGGTGCGAACACTGTCGCCAGAGCGGCTATCAGGGGCGCGCCGGTATTCATGAGTTTCTGGTGGTCGACAGCACCCTGCGCCGCGCCATTCATGAAGATAAAGACGAAATGGCCATCGAAACCGAACTCTTTAAGCAGGCCTATAGCCTGCGTGAGAACGGGCTGCTGAAGGTGATCGGTGGCGTCACTTCGCTGGAAGAGGTGATGCGCGTCACCGCCGAGCGCGGAGGAGATGCGTAATGGCCTTCTACGCCTGGACGGCGAGGGATACCGCGGGCAAAACCCGGCGTGGCACGTTGCAGGCTGAGGGGCAAAAGCAGGTCCGCCAGATGTTGCGCGAGCAAAAGCTGATGCCCGTCAGCATCAACGAAACCCGTGAGGTTGCGGCTGCCGGTAATGCGAACGCCGGGGCAAAACTCTCCACGCCGGTGCTGTCGATGTTTACCCGTCAGCTGTCGACGCTCGTCAACGCTGCGCTGCCGCTGGAGAGCGCGCTGAAGGCAATCGCGAAACAGACGGAGGATAAAAAGCTCGCGGCGATGGTGGTGGACATCCGCGAGAAGGTAGTGGAAGGGCATACGCTGTTTGACGCTTTCAGCCAGTTTCCGCGCAGCTTCGACAAGCTCTACTGCACGCTGGTAATGGCCGGTGAAAAGACCGGCCATCTGGGCGACGTGCTGGAAAAGCTGGCCGAGTACAACGAGCAGCGTCAGAAGATGAAAAGCAAGCTCACGCAGGCGATGGTCTACCCGATCACCCTGACCGTGGTGGCCATCGCGGTGATCGGCATTCTGCTGGTGGCGGTTGTGCCCCAGGTGATTGAGCAGTTCACCCATATGAAACAGCAACTGCCGATCACCACCCGCACGCTGATCGCGGTGAGTGATTTCCTGCAGGTTTACGGCCTCTATATCGTCGGCAGCCTGGCAGGCGGGATGATGGGTTTTAAGGCCTGGCTTCGAAACGCTAAAAATCGTTTTCGCTGGCACGGCTGGCTGGTGAACGGTTCGCCCGTCAAAAAGCTGGTCTGCGCCATCAACAGCGCCCGCTATATCCGTACCCTGAGCATTCTGCAGGCCAGTAGCGTGCCGTTGCTGGAGGGGATGTATATCGCGATGGACGGGATCGAAAACCGGTATGCCCGGCAGGTGCTGGAGCAGGCGGCGGATACCGTGCGCCAGGGGGCATCGCTTTATGCGGCTCTGGAGCAGGCGAAATTATTCCCGCCGACCATGCTGTATATGATTGCCTCCGGGGAAGAGAGTGGGGAATTAGGCCATTTAATGGACCGCGCGGCGGAAAACCAGGAATCGGCATTACAGCATCGTATTACGTTAACGCTGTCGGTATTTGAACCGGCACTGGTGGTATCTATGGCGACGATTGTTTTATTCATCGTCCTGTCAATATTACAACCGCTTCTGCAACTTAATAATATGGTAGGTTAAATCATGGCTATAAAACGTAAACACCTGGCTCGCCAGGCGGGCTTCACCTTGCTCGAATTAATGGTGGTTATTGTTATTCTCGGCGTACTCGCGAGTATGGTGGTACCCAATTTAATGGGCAATAAAGAAAAAGCGGATACCCAAAAAGCGACCAGCGATATCGTCGCGCTCGAAGGCTCGCTGGATATGTATAAGCTGGATAATCACCGCTATCCCACCACCGAGCAGGGCTTGCAGGCGCTGGTCACGAAGCCAGAGATTGCGCCCATTCCCAACGGCTACCGTGCGGAGGGTTATATCCGCCGCCTGCCGCAGGACCCATGGGGCGGGGATTATATTCTGGTCAGCCCGGGTGAACACGGTGCCGTAGACGTTTTCTCCGCAGGTCCGGATGGCGAAGCCAATACCGCCGATGATATTACAAACTGGTCTCTGGATAAGAAAGAGAAATAATGAAACGTCAACGCGGCTTTACGTTGCTGGAAATTATTCTGGCGCTGGTGATATTTGCCAGTTGCGCCATGATGGTGGTTTCAACAATACCCTCACGCAGCGGTGCGGATATATTTGGTCAGCAATTAAAAGCCCTCGTTGATTATGGTTCAGACCGGGCAGTGATGGACGGAAATATCGTGGGGTTGGTTATGACCGCGGATAAATACCGGCTGGTGACGCTCGAGGATAAAAACGGTGAGCGTCACTGGGTGTCGTTATCCGCGGGGCGGATAACGACCCGGGGTGATTTCCCGCCGGAGATGCACGTCTCGCTCACGCCGCAGCGTCTCGCCGCCACGGTGACATCCGAACCGCAGGTGTTATTTCTGCCGGACGGTGAAATCAGCCGCTTTACGCTGGCGCTGCAAAGCCGCGACAACGCGCACCATTTCCGCGTGGTGTCGCAAGGCGCGGCCCCTGTAACGGTAGAAAACGATGGCTAACGGCAAGAGAAAGCAAAAGGGGATGACGCTGCTGGAGGTGATGGTCGCGCTGGTCATCTTCTCCACCGCCGCACTGGCGCTGATGAACTCGGTCTCCCTGAACGTGCGTTTCACCCACGGGCTGGCCGATACATTGCAGGCCAGCTGGGTCGCCGAAAATCAACTGGCGGAGGCGCAGCTCAACAGACGTGATTTTCCTGACGCTGAAGCGCAGGGGGCAGAGGTCATGGGCGGGCGCAGCTGGGCCTGGCGAAAGCAGCGCGTAAAAACCGCGGCTAACGGCTGGGCGAATGCCATCCGCGTCTATGCAGAAGGCGATGAAAGCCAGCCGGTTATTTCACTGCAGGTCATCGCGCCGGGAGAGGAACCGTGAAGAAAATCCGACGCCAGCGGGGATTTACCCTGCTGGAGATCATGATTGCGCTGACCATTTTTGCGGTGATCAGCACCCTGGCCTGGCAAATCCTCGACGGGGCGATGCGCACCAGTTCGGCGACGGAGGCCAGCGCGGCAAAGCTCAATCAGCTTCAGCGTGCCTGGAGCCTGATGGAACGCGATTTCTATCAGCTTCAGGCGCGTGCGCCGCGCAACGAGCCGGATACATTTCGTCAGGGGGATGACGGCCTTGAGCTGACCACGCTGAACGGCGTGAGCGGAACCGTACAGCTGGAGCGCGTGCGCTGGCGGCTGGAAGAGGGGCGACTGTACCGGGATGTCTGGCCGGTGATTGACAGCCCGGCGGATGCCAGACCCGATGCGGTGCCGATTGTCGGCGAGGTGAAATCCCTGCAGTGGCGTTTTTACCGTCAGGGCTGGCAAAAAAGCTGGAACGACCCGGCACATCTGCCGGATGGCGTCGAGCTGACGCTGACGATGGAAAACGGGGAAACCTGGCGCTGGGTGTTTACAACGCCGGGCGATATCCCCGAGGCCGCCGCGCCAGCGCCCGCAGACGCACCTGCCGCGCCACCTGCAGCGGAAGCGACATCATGAAGGCTTTACGTAAACAGAAAGGCGTCGCGCTGCTGGTGGTACTGATCCTGCTGGTCATGATGTCGGCGCTGGCTGCCAGAATCAGCCAGCAGTTCTGCCGCAATCTGCAGAAAACCCATTACCAGGTGAGTCAGCAGCAGCTGCGCTGGGCCATGCAGGCTCAGGAGAAGGTGGTCAAAGATCGTCTGCAGAGCGACGCCAGCGGTGAGAGTAAAGCCCTTAGCCTGCAGGGTGACTGGCACCAGCCGCTGGAGACCCGGGGTGACGATTACACGGTGGTCAGTCAGGTGGAAGACGCCCAGGACTGCTTCAACGTGAATAACCTGCTGGCGGCCGATGACATCGCGCAGGGGCAAAATGCGCCCGCGGTGCCGGAAAAACCGCGGAAAGAGCAGATTGTTGAGCAACTCCTGACCGGGAGTGGCCTCAGCCAGTCCACGGCGCACGAGGTTTACTCGCAGCTGGTGGACTATCTGGATGGCGATACCACCACGGCCAGCGAGGGGGCGGAGAGCGATGCCTGGGCGGGCGTGGTGCCCCCCCGGCAGCCCGCAAACCAGATGATGCGCACGATCGCTGAGATCACGCTGCTGCCGGCATTTCCGGCAACGGCATACCGGAAGGTGAGCACGCTGCTGTGTGCCTTACCGGATACCGCCAGCAAGGTGGATGTGAACACCCTGAAACCGGAACAGGCCGCCTTACTGGCCGCCATGTTCCCCGGAAAAATAACGCAAGACGATGCCGTTCGCCTGATTGAATCGCGACCTGAAACCGGCTGGGAAAATATGGAAACCTTCAGCAACGCGCTGGAGCAGGCCTTCCCGCAGGTGAAAGACGACCTTCCGCAGGTGGCTGGACAACTCTCCACCCAAAGCCGGTACTTCCGCGTTAACTATACCGGCAACACCGATGCGCTAACGCTTCGCGTGGTAAGCCAGCTTCAGGTCAATAACGAAGCCGGTGAGATCGTGACGTGGCAACGTCGTTACCGAATGATTGAATAAGAAAAGCAGATGGCTATGAAACAGGTACTTTTTGTTCGTCCCGACAGCCGTGAGGGCGGGAAAATAATGTGGTGTGCTTCCGGCAGCCAGCAGGTTGACGTTGTGGAGCGCCTTGACGCGCTGGCAGACCATCCTCTCGCGGCCCGGGTCTGTTTACTGTTGCCCGCGGGCAACATGATCTTCCGCCATTTTACGTTGCCGAAAAAAGTTGCCTCTCAGACGGCGGCGTTCTCGTGGCTGGCGGAAGAGACGCTCATTGGCGAGGTGGATAACCTTCACTGGACGGTGCTTCACAAAAAGGGGGCCGACGTTGACGCGGTGGCGATTGATACCGATCTTCTGCGCGGGTGGTTAGCCCGTTGCCAGGAGGCCGGTTTGAAGGTGATTCAGGTGCTGCCGGATGCCTGGCTGCTGCCGGTGACGGCAGGAGGAAGCACGCTGGTTGCCCTGGATGACCGCTACTGGCTGCGCCTGTCGCCCCATGTCGCCAGCGAAATGGAGGCCAGCCTGCTGCCGCTGCTGATGCAAAAAAAACCAGACGGTGACGTGTGCTGTTACGGCGAACCGCCAGCCGGTGTTGGGGTGGATCTTCTGCACCCGTGGCAGCATCCGCTGGTGTTGATCCAGCCCCAGTGGCAATCCTGTCGGGTCACCCTCCTGCACGGTGAATTCAGCCCGAAGGCAGGGAAAGGCAGCGCGTCTAAAGGAATAAAAATCGCGATGGCGGCGGCGGGCCTGCTGTCTCTCGGGCTGTTGCTGGGTCCGCGGATCGCGATGGCCTGGATGCTGGTACAACAGGAAAATCGGGTTCAGCAGGAGATCGTTCAGGTTTATCAGCACCATTTTCCCAGCATGCGCCAGCAGACCAATATCAAATACCACTTTGGTCAAAACATGAAAAAGCAGCACAAAGGGGTATTCCTGCAGCTGGATGATCTTGAGCAAGCCAGGCAGGCCGTACCCGCACTTGAGATCTCCCTGCTTGAGTACGATGCGCAACAAAATGCGCTGACCCTGAGCGTCAGTGCGCAAAGCCAGGCCGCACTGCAGTCGTTTGTGGAGAAAACAGGGGAGCATTTTGATTTCACCCTACAGCCTGTTTCTACCACTGCACCTTATACCGCCATGATCGCAGGGAAATATAAATGAAAGAGCGAATCACGAAGCTTACGTCGCGTTATCAACAATACAGCATCCGGGAGAAATATATTTTAAAAACCGGTGCCGTTGCCCTCCTGGCCGCGGCTGTTTATTACGCGGGCATGATGCCACTGGATAATATGATTCAAAATAGCAAATCAACGCTGACCCGACAAAAAGAGACGCTGAACTGGATGCGCAGAGAAATAGATAAACACCACCTTCCGGTGATGATCATTAAAACGGATAACCCGCGCACGGTGGTGGAGAATAGCGCTCATGAAATTAACCTTTCCCTGACGGAGGTGCGTCAGGACGGGCAAACCTTATCGTTCGTGGTGAACCGCGTAAACGTGTATGAATTAAAAAACTGGCTGCGGGAAATCAACCAGACCTCCGGCGTCAGGCTGCAAAAAATGAACCTTACACCGGTCGATCACCTCAGTGATGTGAAAGCAGAAGTGCAGCTCACCTGGCGCAAAACCGCATGAACACCGTTGCGCTGATGCGGGAAATCTACCCGGTGGGGTTCCCGGTGATGAGTGCGATCCTGGGCAGCATGGTGGGCAGTTTTCTGGGCGTTGTCGCCGAGCGCGTGCCGGGCATGGTGATGGAGGAGGAAGGCGCGGGCAACTTGCTGTTTCCGGCCTCTCACTGCCCGGTGTGCCAGCATGATCTTGCGGCCTGGGAGAATATCCCGCTGGTCAGCTGGCTAGTATTGCGCGGGCGCTGCAGGCAGTGCGGCACGGCCATCCCGCTGCGCTTATTGATGCTCGAACTCGTCACCGCGCTCTTTTTTGGCCTCACCGCCTTGTGCATTCCGGGCGAACCGGCGTTGTTCTCACTGTGGTTGCTGGCCGCGTTTCTGCTGCCGCTGGCGATGATTGACTGGCAGCATCAGTTGCTCCCTGACTGTCTGACCCAGCCGTTGCTGTGGGCAGGACTGTTGTTACACCTCGTTGACCACACGCTGCCGCTTAAGGATGCGCTGGTGGGGGCGGTGGCTGGCTACCTTTCGCTCTGGTCTCTCTACTGGGCATTTCGTCTGCTTACCGGACGAGAAGGATTAGGCTATGGCGATTTTAAACTTCTGGCGGCGTTAGGCGCCTGGTGCGGCTGGCAGGCACTGCCCACCCTGGAATTGATTGCCGCGTTAAGCGGTATTGTCGGATATTTCGCGACAAGACATGCGAATAAAAATAACCGCATTATTTCTTTCGGTCCTTATTTAGCTTTTGCCGGCATGACGGTTTTTGTTTATCAGGTTGCCTGTTCCACATTCTGAATACACCGGTCAAGTTTTTTTAGTGATTTTTTCGATTGGGGAATGAAAGGAATACAGTATTTATTCAGCGTATCGTTAAAGACATAAGCTTCACAGAATTCGAGCTTGTATCTTTTAATGGAGGAATACAGCGCGCCACAGAAAAAGCGGTTAACGATTATTGCTTAAGTTGAAATTCAAAGTCTGTAAAAAACTATTCCATGTTTTAAAGGAAGACATGGGTCATTAACGTTTACAAATAAATTTATCAGGAAATAAAAATGAAATTTATGAAGCCTAAATATCTGGCGCTTTTCGTTGCAGCGGCGTCCAGCTCTGCCTTCGCGGCGGCGCCAGGTACGCCAACCCTCAGCAGTGGCAATGATAAGTTTGCGATTGTTGAAGTTGACCAGGCAGCGCAAGACTATAACAGCCTTGTGAAAGTCCATGATGGCGCGGATGTGAAAGTTGAGTGGAACGTCTGGAGCGGCGATGCGCCAACCTCGGCAAAAGTGCTTCTGGATGGTCAGGCCGTGTGGAGTGGCGCCGCAAGCGCCTCCGGGTCAGCCACCTTCAAAGTGAAAAAGGGCGGACGCTATCAGGAGCAGGTTGAACTCTGTAACGCCAGCGGGTGTTCTAAAAGTGCCAGCAAACTGATCATCGTGGCGGACACGGACGGGAGCCATCTGCTGCCGCTGAACACCACCCTGAAGGAAAATAACAAAACTTTCTCTAAACATACGGACAAAGTGGTGGGTGCCTATTTCCCTGAGTGGGGCGTCTATGGGCGTGAGTTCCCGGTGGATAAAATCCCTGCGGCGAACCTGAACCACATTTTGTACGGTTTCATTCCGATCTGTGGCGGTGATGGCATCAACGACGGATTAAAAACGGTTGAGAACGGCAACAGCTTCGCCGCGCTGCAGCGCGCCTGTGCGGGCCGTCAGGATTACACCGTGGCCATTCACGATCCGTGGGCGGCATTGCAAAAACCGCAGGCTGGCGTGACCAACTGGGACGACCCCTACAAAGGTAACTTTGGTCAGTTGATGGCGCTGAAAAAAGCCCATCCGGATCTGAAAGTGCTGCCTTCCATTGGCGGCTGGACGATGTCCGATCCATTCTTCCAGATGCATGATTCCGCGATCCGCGCGCGCTTCGTCTCTTCCGTGAAAGAGTTCCTGAAAACCTGGAAATTCTTCGACGGGGTCGATATTGACTGGGAATTCCCGGGGGGGGGTGGTGTGTCGGAAAATCTTGGCAACCCTGCTCAGGACAAAGCCACCTATACCGCGGTGATGCACGATCTGCGCGCGATGCTGAACGAGCTGTCAGCAGAAACGGGCCGTACGTACGAACTGACCACCGCCATTGGTTCCGGTAAAGACAAAATTGAAGACGTGGATTACACCACGGCGCAGCAGTACCTCGACCACATCTTCCTGATGAGCTATGACTTCTACGGCGGCTGGAGCAACACTGATCTCGGCCACCAGGCGGCGTTGCACGGCGCGGAGTGGAAACCGGACACCAACTACACCACTGAAAACGGCGTGAACGCGCTGCTGGAGCAGGGCGTGCAGCCGGGCAAGATTGTTGTGGGGGCGGGCATGTACGGTCGCGGCTGGACCGGCGTTCATGGCTACACCGGCGACAATCCGTTCACCGGTACGGCAACGGGCGCGGTCAAAGGCACCTGGGAACCGGGCGTGGTTGACTACCGTCAGATTGCGAACGAGTACAAAGGCAAGCCAGGCTGGGAATACAAATACGATGCCGCGGCAGAAGCGCCGTATCTGTTCAATAAAGCCACCGGCGATCTGATTACCTATGAAGACGCGCGTTCTACCACGGCAAAAGGTAAGTATGTGCTGGCGAAAAACCTGGGCGGTCTGTTCTCCTGGTCCATCGACTCGGACAATGGCGACATCCTTAATGCGATGAACGAAAGCCTGTTGGGCGGCGGTTCAACGCCGGTTGATCCCGTTGTCACCAACCATGCGCCGATCGCTGCGGCTGCCGATCAGACCGTGACCGGGCCTGTTACCGTCACCCTCAATGGCTCTGCGTCTAGCGATCCGGACGGCGACGCCATTACCTATAAGTGGACCCAGATTTCCGGTCCAGCCGTGACCCTTACCAACAGCACGAAAGCCAAAGCCTCCTTCGGCGCGGCGGCAGTGACTCAGAACCAGACGCTCTCCTTCCGCCTGACGGTGAAAGATGCGAAAGGCCTGACGAACGCCATTGATGTTCAGGTCGTGAACAAAGCACCTAAAGCGAACCAGGCACCGGTGGTCAACCCGATGGAAAGCATCACGCTGCAGGCGGGTGAAACCTATGCCCTGCATGCGCAGGCGGCCGATCCGGATGGTGACGCGCTGACCTATGCCTGGAGCGTGCCGGCGGACATGAACGCAACCGGTACTGACACCGCGAACGTGAATATCACCGCACCGGCTGTCGCTTCCGATTCCACCTACACCCTGAGCGTGGTGGTCAGCGACGGTAAAACCAGCGTTCAATCGAACGTGCAGGTTATTGTCACGCCAAAAGCAGCCGATGAGGTCACGCCGCCATCTGACGAGGTAACACCACCAGCCGATGAGGTCACGCCGCCATCTGACGAGGTGACACCACCAGCCGATGAGGTCACGCCACCTTCTGATGAAGGCTCTGCCACCGGCAGTTGTGATGCACCTGTTGATGCCAATGCCAGCCAGTACCCGGCCTGGAATGCGAGCAAAATCTACAACAGTGGTGACACCGTGAGCGCCGACAACCTGGTGTGGAAAGCGAAGTACTGGACACAGGGCAATAAACCTGGCTTTGACGCGGATGCGTGGGAGCTGGTCAGCCAGGTGAAAATGAACTGGCGTTCAGATGTGGTTTACAACGGTGGCGATACGACCACCTACCAGGGGTATGTCTACCGTGCGAAATGGTGGACCCGTGGTGATAAACCAGGTAACAGCGATGTATGGGTGAAAGAAGGCGCGTCAGCAGACTGCAAATAACCTTCTTAGCCTGAGGTTGCGGGTTTGATATCGCCTGCAATCGTTGACCACACCCCGTTTCGGGTGTGGTCAACCCCTTCCGGAATAAGACAGCGTGCGCAAGGAGAAGGATCGTCAGTAAATAAACAGGTAATGAGATGAAACGCTTTTTATTGTTATTGCTTATTTTAAGTCAGAGTGCGACAGCAAATTGCTGGGATAAAGCGGCGCATTATTATCATGTCGATCCGTATTTATTATATGCCATTGCGCAGGTGGAATCCGGTATGAATCCGAATGCCGTGGGGTGGAATCAGGATGGCTCGCGGGATGTGGGATTAATGCAGATTAACAGCACGCATTTCAGCGAACTGCAGCGCCAGGGCATTGATGAGAACCGGCTTGTGACCGAGCCCTGCACCTCCATTATGGTGGGCGCGTCAATACTGTCGACGATGATCAACGTATATGGCTATAACTGGGAAGCCGTCGGGGCTTATAACGCGGGAGTGAAAAAAGAGAATTATTCAAAGCGTATGAATTATGCCCGCAAGGTCTGGGCGAAATATCAGGAGATAAAACCTCGGTCCTCTTATTAATTCTGCTTTTTGTTTTTTGAAGCGTACCCAGAGGTGCGCTTCAGAAAATGAAAAATTACCGCACTCTTTGGTTTATTTATTAAGGGAATAATACATAAACCGTGATTGCATTAACCCTTGTTGCTATATATAGGATGAGTTGAAATGACCAAAAGGACCTTACTGAGCGTGCTCGTTGCGGGTGCATGCATTGCGCCTTTCATGGCACAGGCTGCGACGCTGCAGGCAACCACCAGCGAGCCGTTCACCCTGAAAGCCAGCGATCTGGCGAAGAAAGAACAGGAACTGACTAACTTTCCACTGATGGCGTCGGTTAAAGACACCATTCGTACGCTGGATAATGCCCAGGTTGAGCTGATTGAGCCAGGCCGTGCAGCGAACCCGGATAACGTCAAACGCGTTGAAGGCATTGTGAAGGCCAGCGACTGGGAATACCTTTTCCCGATGCGAGCGCAGTCCTACACCTACAGTAACTTCCTGAAAGCGGTGGGCAAATTCCCGGCGCTGTGTAAGACCTACAACGACGGCCGTGACAGCGACGCCATCTGCCGTAAAGAGCTGGCCACCATGTTTGCCCACTTCGCACAGGAAACCGGCGGCCACGAAAGCTGGCGTCCGGAAGCCGAATGGCGTCAGGCGCTGGTTCACGTTCGCGAAATGGGCTGGACCGAAGGGCAGAAAGGCGGTTACAACGGCGAATGTAATCCTGATATCTGGCAGGGACAAACCTGGCCGTGCGGCAAAGACAAAGACGGCGATTTCGTGAGTTACTTTGGCCGTGGGGCAAAACAGCTGTCTTATAACTACAACTACGGTCCGTTTTCTGAAGCGATGTTCGGCACTGTCCGCACGCTGCTCGACAAGCCTGAGCTGGTGGCTGACACCTGGCTGAACCTGGCAAGCGCCATCTTCTTCTTCGCCTATCCGCAGCCGCCGAAACCGAGCATGCTGCAGGTTATCGACGGCACCTGGCAGCCAAACGATCATGACAAAGCCAACGGCCTGGTTCCGGGCTTCGGCGTGACCACCCAGATCATTAACGGTGGCGTAGAGTGTGGCGGCCCGACTGAGATTGCCCAGTCTGAAAACCGTATCAAGTACTACAAAGAGTTTGCGAAGTACCTGAAAGTGCCTGTCCCGGCAAATGAAGTGCTCGGCTGTGCCAACATGAAGCAGTTCGATGAAGGCGGCTCCGGTGCGCTGAAGATTTACTGGGAGCAGGACTGGGGATGGAGTGCCGATACGCCAGACGGTAAAACGTATTCCTGCCAGCTGGTCGGTTATCAGACGCCGTTCAGTGCCTTTAAAGAGGGTGACTACACGAACTGCGTGAAGAAATTCTATAACGTCAACATCATCAACGATGACGGTTCCGCCGTGACGCCGGACGAGCATCCGGTCACTCCGGCACCGACGCCATCGGAAGATGAAACCCCGGTACCGGCACCGGTTCCGGACGAAACGCCGGCAGAACCGACCGTGGTGAACCACGCACCGGTCGCGCAGATTGCGGGCCCAATAGGTGCGGTGGAAGCGGGCGCGCAGGTATCCCTGAGCGCAGAAGGATCCACTGACCAGGACGGCAACACGCTGACCTACACCTGGCGTTCACAGGATGGCCAGACGGTCACCGGTGAAGACAAGGCGGTGGTGACCTTTACCGCGCCAGAGTCTGCGACGGCTCAACAGTATGAAGTCAGCCTGACCGTGAGCGATGGCGAGCTGAGCAGCACCACCTCCTATCTGCTGAACGTTAAAGCGAAAGCCACGACGCCGTCTGAAAACGACGGTACCTCAGGTGCTTACGCCGCGTGGAGCGCGAACAGCAAGTACAAGGCAGGCGATATCGTGAATAACCACGGTAAACTGTTCCAGTGCAAACCGTTCCCGTACAGCGGCTGGTGTAACAATGCCCCGGCGTACTACGAGCCAGGCGCGGGTCTGGCGTGGTCAGACGCCTGGACGGCGCTGTAAAACAAAACGGCAACCTTCGGGTTGCCGTTTTCGTCTCTGTTCTCTGAGATGAACGCGCTCAACTAGCGATGCAATTTACCGTGGTCACGTAACCAGGCGGCAGTACGCACAATCCCTTCATCCAGGGAGACAATCGGCTTATACCCCAGTTCGTTTTCTGCGCGGGTGATATCCAGCGTAAAATCGAAGTTGAGCTTTGAGACACCGTAGTGCGTCAACGCAGGCTCTTTCGCCGATTTACTCCCAAGACGCTCCATACTGCGGGCAATCATATCCAGCATCGGGTAGGGCACGGAACGAATACGGCAGTCGATTTGCAACTCGTCAATCAACCTTTGCACGATGCTGCGCAGCGTGCAGGGCTCACCGTTGGTGATATTGTACGCGCGACCGGAAATCAGGGTATCGCAGTCGGGCTGGCTTGCCAGCCACATGGCGTGGACCGCATTTTCGTAGTACGTCATATCCACCATCGCATCGCCACCGCGGGGCAGCAGCACGCTGCCGTAGTGGTGCATCATCTGCGCCAGACGCGGGATAAACACTTTGTCATGCGGGCCGAACAGGCTCTGAGGACGCAATACGGTAAAACGGGTGTGCGGGTTCGACTGCGCCAGCAGATCGATCACCTCTTCGCTGGCCGCTTTACTGCGGGCAAACTCACAGGCAAAGCGCGCCGGGCGAAAATCTTCCTGCACGTCGCGGTGATGGTGATAGTCGAAATAGAGAGACGGGGAGGAGATATGAATAAAGTTACGCACGCCCCAGGCCACGGCCCATTCACCCAGACGACGGGTGGCACGCACGTTGGCGAGGTCAAAAGCTTCCTGGGTACCCCACGGGGAGGTAAAACTGGAGCAGTGCCACAGCGTATCGATACCGGCCAGCATCACCTTGGCCTGAGAGGAGACCAGCTCCGTCAGGTCGGCATGGACAAACTCTGCGCCCATTTTTTGCAGCAGTTTACCCATCGCTTCGTTGCGACCGGTGGCCCTGACGCTGATGCCTTTGTTGCGCAGAAACTCGACCGCATTTCGGCCTAAGCCGCTGGTCGCCCCGGTAACCAGTACCTTCATATCAATCCACTGTGTTGAAAAAGAATTTCGTGCGCATTCTTTCGTGAATTACGGCGGGTTGCAATGGGAAAGGTGAAAGAATAAGAGTTTTATTGAGTTATTTTCGTCTTTTGTTCTGCCAGCTGCGCGATACGTTTCGCCATTCCGCGAAAGATAAACAGGTGAGCGGGGATCATTAACAACCAGTAGAAAAGCCCCGGCATACCGTGCGGGTGCCACCAGGCACGAACGTCCAGTTCACGATGGTCGCCTTTGTCTTTTAGCGTAAAGCACAACCGTCCCAGACCGGGCGCTTTCATGCCAAACAGCAGCGCCAGCTGTTTTTCGGGCTCGACGATAATTACCTTCCAGCTGTCAACCGTATCGCCTACCGCAAGATACGGGTGCGCAGGACGGCCTTTCGCCAGCCTGTGTCCTACCAGCAGATCCAGTGCGCCACGGGTTTGCCAGAGGATATTGCCGAAGAAATAGCGTTCTTTGCCGCCAATCTGATTCACCACCTCCCACAGGTCAGCCAGACTTGCCGGGGTGTTCACCGTGCAGCCAGCCTGTTTAGGAAAGTAACCGTACTCAGGCCGCCAGCGGGCAAACGCCTGGGCGTCGTAGCCCCAGTCGCTGGAGTTCATCAGCTGTTCCTCTTCCTTGAGCGTATTGCGTACCGCATCATCGAAACGGATCAGCGTCTGGGGGATCAGCGCACGCAACGCGCGATCGTCGGCCAGCAGATCGTGTTTGAGCCCCTGGATCAGCGCTTTTGCGGTCGTCGGCGGCACGGACGTAATGACGTTTAAAAACCACACCGAGATCCAGCGGGTAGGGAAGGGAATGGGGATCAGCCAGCGTCGGCGGCCGCTGACGCGCATAAAATGTTCGAACTGTTGCTGGTAGCTCAGCACTTCCGGGCCGGCAGCCTCAAACACGCGGTGTTGCTCAGCCGGATGGTCCAGCAGGGCCACCAGATAATGGCGTAAATTTTCCAGCGCAATCGGCGTGGTGCGCGATCGCACCCAGCGCGGCGGGGTAAGCACCGGCAGGTTGTACACCATGTCGCGCATCACTTCGAACGCGGCGGAGCCGGCCCCGACGATGATCCCCGCCCGCAGTTCGGTGACGGGAATATTGGCGCCGCGCAGGGTTTCAGCCGTGAGCTGACGGGCGCGAAGATGATCGGACTGCTCGTTAGCAGGCGCCTGCAGCGAGCTTAAAAAAATCACCTGCTTCACCGGTGTGCGCAACAGCGCGTCGCGAACGTTCATCGCCACCTGACGCTCGTGGGCGATAAAATCGCCCCCTTCGCCCATGCTGTGAACAAGGTAGTAAAGCGTGTCGACCCCTTCCAGTAACGCCGGCAGCGTCGTGGGCCAGTTGAGATCGACGTTGTGACAGGTCACCCCGGGCAGGTGCAGTTTTTGCAGACGCTCCGTGTTGCGTGCCACGGCCAGCACCTGGTGCCCCTGCTGACTTAACGCAGTGGTGAGATGCTGACCGATATACCCACTGGCACCGAGTACCAGAATACGTTGCGGCACGCTCTGCTCCTTAGCGCTGTAAAAACGCCTGCCAGTGTTTCACCACGTCTGCCAGCTGCTGACGATTAACGTCTAAGTGCATAACCAGGCGTACCACCGGCGAGGCGTTGATCAACACGCCACGGGCTTTCATAAACTCACCCAGCGCGGCAGCGTGCTCTTCGCCCACGCGAATGAACAGCATGTTGGTATCGTGGCGCATAACGTCTGCACCAATCTCGCGTAGCTGTGCGGCCATCCACGCGGCGTTTTCATGATCGTCTTTCAGGCGGGCCACGTTGTTTTTCAGGGCGTACAGTCCGGCTGCTGCCAGAATACCGGCCTGGCGCATCCCGCCGCCGGTCATCTTACGCCAGCGGACCGCGCGTTTAATGTAGTCCGCATTGCCCACCAGCAGCGAGCCAACAGGCGTCCCCAGCCCTTTAGACAGGCAAATAGTGAACGAATCGCAATACTGCGCGATGTCTTTCAGCTCGCAGCCATACTCCACCACGGCGTTAAAGATGCGCGCGCCGTCCACGTGCAGCCCGAGTTTGCGCTCGCGGGTGAATTCCCACGCTGCTTTCAGGTACTCGCGCGGCAGCACTTTGCCGTTGTGGGTGTTTTCCAGACTGAGCAGCCTGGTGCGGGCGAAATGCACATCATCGACTTTGATTTTCGCCGCGACCTTGTCGAGCGGCAGGGTGCCGTCCGGGGCGGCATCAATCGGCTGAGGCTGAATGCTGCCCAGTACCGCCGCACCGCCTGCTTCGTACAAGTAATTGTGCGCGCCCTGACCGGCAATATACTCTTCACCGCGTTCGCAGTGGCTGAGCAACGCCACCAGGTTGGCCTGGGTGCCGGATGGCAGAAACAGGGCGGCCTCTTTACCGCTTAGCTCGGCGGCATAACGCTGCAGCGCATTCACCGTCGGATCGTCACCGTAGACGTCGTCCCCTACCGGGGCGGCCATCATCTCTTCGAGCATGGCGCGACCCGGACGGGTAACGGTATCACTGCGTAAATCAATCATTTCACATCCCTTTAATTTAAGAGGTTATGTGAAATGTTTTACCTGAGCCAGTTGGTTTTTGCCAGTTCGATTACCTCATCACCGCGTCCGCTGATGATGGCGCGCAGCATATAGAGGCTGAATCCTTTGGCCTGCTCGAGTTTAATCTGCGGTGGGATCGCCAGCTCTTCTTTCGCCACCACCACATCCACCAGTACCGGACCGTCGATGGAGAAGGCGCGCTGCAGGGCTTCATCGACTTCTGAGGCTTTCTCTACGCGAATACCCGTGATGCCGCAGGCTTCAGCGATGCGCGCGAAGTTGGTGTCGTGTAGCTCGGTGCCGTCCGTCAGATAGCCACCTGCCTTCATCTCCATCGCCACAAAGCCCAGCACGCTGTTGTTAAAGACCACGATTTTCAGCGGGAGCTTCATCTGCACAACCGACAGGAAATCGCCCATCAGCATGCTGAACCCGCCGTCGCCGCACATCGCCACCACCTGACGCTCTGGTGCGGTGGCCTTGGCCCCCAGCGCCTGCGGCATGGCGTTGGCCATCGAACCGTGGTTGAACGACCCCAGCAGACGGCGTTTGCCGTTCATCTTCAGATAGCGTGCCGCCCAGACGGTCGGGGTGCCCACGTCGCAGGTAAAGATGGCGTCGTCGTCCGCGAAATGGCTAATTTGCTGCGCCAGATACTGGGGATGAATGGCTTTGTCGCTCGGTTTGGCAAGATCGTCCAGTCCTTTGCGTGCATCGCGGTAATCACTGAGGGCTTTGTCGAGGAACTTCCGGTCGGTTTTTTCTTCCACCAGCGGCAGCAGGGCGGCGAGGGTGGATTTGATGTCTCCTACCAGCGCCATATCGACTTTGCTGTGGGCACCAATACTGCCCGGGTTAATATCAATCTGAATGATTTTGGCATCCGTCGGGTAAAACGCGCGGTAAGGGAACTGGGTGCCGAGCAGGATCAGCGTGTCGGCATTCATCATGGTGTGGAAACCGCTGGAAAAACCGATCAGTCCGGTCATGCCCACGTCATACGGATTGTCATATTCGACGTGCTCTTTGCCGCGCAGGGCGTGAACAATCGGGGATTTTAACTTGCCGGCAAATTCCACCAGCTCTTTGTGCGCGCCTGCACAGCCACTGCCGCACATCAGGGCGATATTGCTGGAGTAACGCAGCAGCTGCGCGAGCTTTTTGAGCTCTTCTTCAGCCGGCGTGATGACAGGCTGTGGGGCGTGATACCAGTGCGAGCTGGCACCTTCAGGCGCGGCCTTCAGCGCCACGTCACCGGGAATAACGACCACCGAAACACCGCGGTTAAGCACGGCTTTGCGCATTGCAATGGCCAGAACCTGAGGGATCTGTTCTGGTGAGGAAACTAATTCGCAATAGTGGCTGCATTCACGGAACAGCTCCTGAGGATGCGTCTCCTGAAAATAGCCGCTGCCGATTTCGGAAGAAGGGATGTGAGCGGCAATCGCCAGGACCGGTACGTGATTGCGGTGGCAGTCAAACAGGCCGTTGATCAAGTGAAGGTTGCCCGGTCCGCACGATCCGGCGCAGACGGCCAGTTCACCCGTCACCTGCGCTTCCGCACCAGCCGCGAAGGCGGCAACCTCTTCATGACGGGTTGGCATCCATTCAATGGTCTTCATTTTATTGAGGCTATCGCTCAGCCCGTTCAGGGAGTCGCCGGTTACGCCCCAGATGCGCTTTACGCCTGCCTGTTCGAGGGTTTTTGCTATGTATGCTGCCACGGTTTGTTTCATGGGTGTCCATCTCCTTTAAGTGATATCGCTTACAAGCTTAGAAGAAAGTCACTGTATTGCCGCGCTTTCCCCCTTATTAAAAGGTGCTTTTCACCCGCAATGATTCGGCATAATCTGGTCATCACACAGATGAAAACAGGAATCATTTCAAATGGTTAAATCATTGTTAATTGCTGTTAATGAAAAGCTATCGTGCGACGATGCCGGCAAACTCTTGTTACGACTTGCCGTCGGTGGGCTGATGCTTTTTCACGGTTTACACAAGTTATTGGGTGGCGTGGGGTTCATCAGCGGCATGCTGGTGGAAAAAGGATTACCGGGGTTTATCGCCTACGGCGTGCTTATTGGCGAAGTGGTGGCGCCTGTCCTGATTATCGTGGGGCTTTTTACGCGCCCGGCGGCACTGGTGCTGGCGTTTACCATGATTGTGGCGTGGCTGATGGTCGGGACGGGGGAAATCTTTGCGCTGGACGCGGTAGGTGCCTGGGCGATTGAGAGCCTGGTGTACTTCTTTATCGGTGCGCTGGCGGTAGCATGTTTAGGCGCTGGGCGTTTTGCGTTGGGGAAAGCGCCGGTCTGGCGGTAGGCGTACTAACCGGGGGTAAACGCTAGCGCTTACCCCCGTCATTCGCTACGCCAGCACAAGATCGCCCTGTGGATGACACGAGCACGCCAGCACGTATCCGTCGGCGATTTCTGCCTCGGTCAGCGTCATGGTGCTCGTCACTGTGTACTCACCGGAGACCACTTTGGTCTTGCAGCAGCCACACACGCCAGCACGGCATGCTGCCACCACCGGCACGTTGTTGCTTTCCAGCGCGTCCAGTAGCGTGGTGCCGACCCGGCCAAAGAAGGTCTGAGCAGGCTGCAGTCTGGTGAACGTAATTCCGCTGGTTGCCGCTTCCGCGACCGGGGTGAAGAACTGCTCTTTGAAGAAGCGGGTCACGCCCAGCGCTTTCACGTCCTGCTCAACGATATCCATATACGGCGCCGGCCCACAGGTCATCACGGTACGATCCGCGAGATCCGGGACGCTTTGCAGCAGTTCACGGCTCAGACGTCCGGCGACAAAACCGTGGGTTGCGTTATGTTCCGCCACCAGCGTCACCGGATAGTTACGCCACTCTTCGGCAAAGATCACATCTTCCGGCGAGCGCACGCTGAAGATCACCTGAACATCTGCCTGCGGACGGTTTTTCGCCAGCCAGCGACGCATTGACATGATCGGTGTGACGCCGCACCCGGCGGCCAGCAGCAGGAATTTATCTTCCGCTTTATCGTCACAGGTGAAATCCCCGTGTGCGTCCGACAGCCAGAGGTAATCCCCGCGCTTCACGTCCCGGGTCAGCCACTGCGAGCCTGCGCCATCATCGATACGGCGGATAGTGAGCGTGATGTACTCGCTCACGCCCGGCGTTGAGGAGATCGTGTAGGCGCGCAGCGTGTCCGCTGAGTTGCGGACACTGACCAGCGCATACTGACCTGCACGGTACGGATAGTAGTCATGGCACAGCAGGGACAGCGTCCACACATCCGGCGTCTCCTGATGGATGTGATGAACCTGCATCCGCCACGGACATTGTGAGGTTGGCATGGTCATGAATAACTCCTTACGCGCTCAGCAGCTGCTGCATATCTTCTTCTACGGTGGTCACGGAACGCAGACCAAACTTCTCGTTCAGCACGGCCAGCAGATCCGGTGTCAGGAAGCCGGGTGCGGTTGGGCCGGTCACAATGTTGGTCACGCCGAGAGAGAGCAGGGTCAGCAGGATGACAATCGCTTTCTGTTCAAACCAGGAGAGCACCAGCGACAGCGGCAGATCGTTGACGCCGCAGCCCAGTTTTTCCGCCAGCGTGACGGCCAGAATGATGGCAGAGTAGGCGTCGTTACACTGACCCGCATCGACCAGACGTGGCAAACCTTCAATGTTGCCGAAGTCCAGCTTGTTGAAACGGTATTTACCACACGCCAGCGTCAGGATCAGGCAATCTTCCGGTACGCTGGTGGCGAAATCGGTGAAGTAGTTACGCTCACCGCGCGCGCCGTCACAGCCGCCAATCAGGAAGATATGGCGCAGTTTTTCACGGCTCACGAGGTCAATCAGTGAATCCGCGGCACCGAGCAGGGTTTCACGACCAAAGCCGACGGTGATCAGATGTTCGATTTCGCTGTACGGGAAGCCACCCATCTGCTGCGCCTGGGCGATGACCGGGCCGAAATCATCCCCTTCCAGGTGGCTCACACCCGGCCAGCCAACGATGCTGCGGGTCCAGATGCGGTCGTCATACGCGCCAACGGTGGGGTCGATGATGCAGTTAGAGGTCATCACGATGGGGCCCGGGAAACGGGCGAACTCAACCTGCTGGTTCTGCCAGCCGCTGCCGTAGTTCCCGACCAGGTGTTTAAATTTACGCAGTTCCGGGTAGCCGTGTGCGGGCAGCATTTCGCCGTGGGTATAGACGTTAACGCCCGTGCCTTCGGTCTGCTTCAGCAGGTTATAGAGGTCTTTCAGGTCATGGCCGGAGATCAGGATGCACTTGCCTTCGGTCGCTTTAACGTTAACCTGCGTCGGCGTTGGGTGGCCGTAGGTGCGGGTTTCACCGGCATCCAGAATACGCATCACGTTGAAGTTCATCTGGCCGATTTCCATTGAACATTCGAGCAGCGGATTCATCTCGGCAGGCCAGGTACCCAGCCACGCCATGATTTTGTGGTACTGAGCATAGATAGCGTTATCGTACTGGCCCAGAACGTGCGCGTGTTCCATATAGGCCGCGGCCCCTTTCAGGCCGTACAGGCAGAGCAGACGCAGGCCGAGAATGTTCTCGCCAATCGCCGCTTTATCTTTGTTGGGGGTGAATTCTGCTGCCTGACGCTGCAGCTCACCCAGGTCATCGCTCACCAGCTGCAGGTCTGCCATTGGGTTTTCTACCCGTGCGTTGGCATCGGCGCTCAGGCACTGCGCTTTCAGCGCTTCACGCAACGCAATCGCTTCGCGGGCATAGCCGACGATGCGCGGGGAATCAAAGTTAACGTTAGTCAGCGTGGAGAAAAAGGCGCGGGGGGCGAAACTGTCTACATAGTGGTCAATAATGCCATATTCGCGGGCCTTGAATGCCCATGCGGAAAGGCCTTGCAGGGCGGCAATCAGCAGATCCTGCAGGTCTGATGTTTCTGCGGTTTTGCCGCACATACCTTGCGCATAAGAGCAGCCATTGCCTGCCGGGGTACGGATGGTTTGTTCACATTGCACACAAAACATAATCACACCTGTTAAAGTTATATTTGATATACATGTTTGAGATTATGCTTGTGACTGAACGGTGAAAAGGGCTTTCTTCTACAAAATAGAGGGAGATTGATTTAGCGCAATTTTGGCGGCAGAAAGCCTACCGCCAGAGGAGTATCAGGCGGAGAAAAACGCCATCAGAACGGGAACCAGCAGGCTCAAAATAAAGCCGTGTACGATGGCGGCAGGCACCATCTCCAGCCCACCTGAACGCTGCAGAACCGGCAGGGTAAAGTCCATCGACGTGGCGCCACACAGCCCCAGTGCGGTCGAGCGACTGCGGCGCACCAGGCCCGGGATCAGCATAATGGCAATTAATTCCCGCGCCAGGTCGTTAAAGAAGGCGGCGCTCCCGATGACTGGACCGAACGATTCGGTCAGCAGAATACCGGAAAGGGAATACCAGCCAAATCCGGAGGCCATTGCCAGACCGGTTTTTAACGGCAGGCCGAGAATAAAAGCGTTAATCACGCCCGCCACCAGTGAGCTAATGACAACGATAACCGCGACGATCATTCCACGGCGATTAAGGACAATCTGTTTCAACGTCATGCCATTATTTCGTAGCTGAATACCGATAAGGAACAGCAGGAAAATGAGGGTATATTCACTGGCTTCCGTCGCGTGCTGTAAAAAATTCCATCCGCTCAGCCCAAGAACAAAACCCAGCACCACGACGCCGCATAATTTTAAAGATTCCAGCGCCATTGCAATTCGTGACGGCAGTTTTTCCTGATGGTGGTGATTTTTCCACGGAATAGTGCGCTCAAGCCAGAAAAGTGCGGCAATATTGCACAGAAAAATAACGGCGCAGGTGACGACAGAATAATGCAGGATCGCCAGCAGATTGGTGGCCAGATTATCCAGAAACGCCAGGCTTATCCCCATAAAGAAAAGAATGACGTAGACAATCCAGCTCAGAAAACGGTTGATAAGCCGTAACGCGGATTCGCGATGCAGCGGGATAAGGTAGCCCACAATCAGAGGCAGCAGAATGATGAGGAGTCCTGAAAACATGAACAACGGGTCCTTGTGAGTATCTGTTAAGCGCCAGAGACACTACCCAATAAACGTTGTCAGGTAAAGGAGCAACAAAAAAGCCGGGTGGCAGCAACGCCTGACCCGGCCTGAGTGTTGTCATGCAGGTCGGGTAAGCGTAAGTGCTACCCGACTGCACACGCAATTAATCGCGTTTTTCCAGCAGGGTGCGATACAGCACGCCGCCCAGAATACCGCCGATGATTGGCATTACCCAGAACAGCCACAGCTGCTCAAGCGCCCAGCCGCCCTGGAAAATAGCGACGGCAGTACTGCGCGCCGGGTTTACGGAGGTGTTGGTGACCGGAATAGAGATCAGGTGGATAAGCGTCAGCGCCAGACCAATGGCAATAGGCGCGAAGCCCGCCGGGGCGTGTTTGTCGGTTGCGCCGTGGATCACCAGCAGGAAGCCTGCGGTCAGCACAATTTCAATCACGATGGCAGAGAGCATGGAGTAACCGCCAGGGGAGTGTTCGCCGAAACCGTTTGAGGCGAAGCCGCTTGCGGCGGCGTCAAAGCCGGCTTTACCGCTGGCAATAACGTACAGAACCGCTGCAGCAATAATCCCGCCAACAACCTGGGCCACAATATAACCAATGACTTCTTTAGCAGGGAAACGACCGCCCGCCCATAAACCTAATGTCACCGCCGGGTTAAAATGACCACCGGAAATATGACCCACGGCGAACGCCATGGTTAATACGGTTAAACCGAATGCCAGCGCAACGCCGACAAAACCAATACCTAATTCCGGAAATGCTGCTGCCAGAACGGCGCTACCGCAGCCACCAAACACCAGCCAGAATGTACCAAAGCATTCTGCTGCTAATTTTCTAAACATAACCACCTCAATAATAAACTTCACACGCGTTCCTGCGTGCGGGATATCGTCAAAAAAGGGATGACGACTCAAAGAGCCATTATTTTAAAAACAAAAACATCCCTTCGCCACTAAAATTAATTCGGTTAATTTGATTTATGGCAACGTGATGTCATTCCTTGTTCAAATCGACGGTAAATAGAGCATAGACCAATTCTCTACAGCACGAAGGTTGTGCTGTCGTGTCAAAGTTCCTGCCGCTATACTGCTGATAACTTAAAGGAAAAAGTGATCATCTCGCGGGGGATTTATGCTTCTCGAACGTGTGGAAATTGTTGGGTTCCGCGGTATTAACCGCCTGTCGCTGCAGCTTGAGCAGAACAACGTCCTGATCGGTGAGAACGCGTGGGGTAAGTCCAGCCTGCTGGATGCGCTGACGCTGCTGCTTTCGCCCGAAGACGATCTGTATCACTTTGCCCATGATGATTTCTGGTTTCCTCCCGGCGATGTGAATGGCCGCGAAAAACACCTGCACATTATTCTGACGTTCCGCGAATCCGAGCCGGGGCGTCACCGCGTGCGTCGCTTCCGGCCGTTATCACCCTGCTGGGTCCCGTGCGACGACGGTTTCCACCGGATTTTCTACCGGCTGGAAGGTGAGATGGCAGAAAACGAGGGCGTATTAACCCTGCGTGATTTCCTCGATGAGAAAGCCAACCCTATTCCGCTGGATGACATCGACGACCTGGCTCGCCACCTGATTCGCCTGATGCCGGTGTTGCGCCTGCGTGATGCGCGTTTTATGCGGCGGATCCGCAACGGCACCGTGCCGAATATGCCGGAAGTGGAAGTGACCGCCCGCGAGCTGGATTTCCTGGCGCGAGAGCTGGTGGCGCGTCCGCAAAATCTGACCGATGGTCAAATCCGCCAGGGGTTGTCGGCAATGGTACAACTGCTGGAACACTATTTTTCCGAGCAGGGGACGTCGGAGTCGCGCCATCGTCTGATGCGCCGCCGCTCTCACGATGAACAACGCAGCTGGCGTTACCTCGATATCATTAACCGGATGATCGACAGGCCCGGTGGCCGTACCCATCGGGTGATTTTGCTGGGGCTGTTTTCGACGCTCTTACAGGCCAAGGGCACCGTTCGTCTCGACCGTGACGCCCGCCCGCTGCTGCTGGTGGAAGACCCGGAAACGCGCCTGCACCCGATCATGCTCTCGGTGGCGTGGCACCTGTTGAATCTGCTGCCGCTGCAGCGCGTAACCACCACCAATTCCGGCGAGCTATTGTCGCTGACCCCGGTTGAACACGTCTGCCGTCTGGTACGTGAGTCTTCCCGCGTCACCGCCTATCGCCTCGGGCCGGGCGGGATGAACGCGGAAGAGGGACGTCGTATCTCGTTCCACATCCGCTTTAATCGTGCGTCGTCGCTGTTCGCCCGCTGCTGGCTGCTGGTTGAGGGAGAAACGGAAACCTGGGTTATCAACGAACTGGCGCGTCAGTGCGGCCACCATTTTGATGCCGAAGGTATCAAGGTCATCGAATTTGCCCAGTCGGGGATCAAGCCGCTGATCAAATTCGCCCGGCGGATGGGCATTGAATGGCATGTGCTGGTGGATGGTGACGAAGCGGGGAAAAAATATGCCGCGACCGTGCGTGGCCTGCTGAATAATGAGCGCGAAGAAGAGCGCGACCACCTAACCATGCTGCCGGCCATGGACATGGAGCACTTTATGTACCGTCAGGGGTTTGACGACGTGTTCCACCGGATTGCGATGGTGCCGGTGGATGTGCCAATGAACATGCGGCGCGTGATTGCCAAAGCCATCCACCGCTCTTCAAAACCTGATTTAGCGATTGAGGTGGCGACGGAAGCGGGGAGACGTGGCGTGGAGTCCGTGCCGACGTTGCTGCGCAAGATGTTCTCCCGCGTGCTGTGGCTGGCACGCGGGAAAGCGGATTAAGCGCGGGTCGCCTGCGTGACGTGTTGCGTCAGGCTGTCCAGTAGCGCATAGCGGCGGCGGTACTCAGCGCGCTTTTTGCTCGCAATCTCGTCCATCGGCTTACGGGGCATGGCGAGCGGCAGCATGAAGTGGCCGTTATCCTGTTTTTGCCCGCCGAGGGAGAGCCAGAAGCTGTCATAATCGGCCAGCAGTTTCCCCTCTTTTTTCTTGCGGTAACGCCAGCTGCGGTAGATATGCGTGGCGTTACTCACCGCGACAATATGCTCAACCGGGAAAGCTGCGCCAAGCGTCATTGCCGTTTCAACCAGCAGGCGTTTCGGGAACAGGCCGTGACACGCTTTGGTCGCCCCCTGGATCAGTTCATGTGGAACATATGCTTTTGCCCCCTGCAGGCCGCCGATGAACAGCGTTGTTTTTCCTTCAAACGGGCACAGCGTGAAGGTCATTTCCGCCAGCACGGTATTCTGATGGTTACAAAAGACGAGGGTGGCTTCACCCTCTTTATCCATGAAGGCGTCGGCGCACAGGCGCACAGTAAACTGCTGTTCGTCTTTTCCGGTCAGGGTCAGCAGGGTTGCCCCCTGCGGTGAAAGGTAACCCTTGACCAGCGTTTCCGGAAGCTGGCGCGTCATGGTCTGGTAGTGCCAGGTCAGCGATTCCAGCGCCTGTCGGCGATCCATGTCCACCGTTAACCACGGGCGGTGCAGGCGGCACGGCAGCCCCGGCTGCACCTGCAACATTTGCATCAGGCGCGGCTGCTTTGCCAGCTCTGACAGCAGACGCGTGGTGCTGAACGGTGTCATCAGCGAACGGAGCATGAACTTACGTCGATAAGCGGGGTTTTGCCATGCCAGCCCCGGAGTGATCTTCCCGAAGGCCAGATTATTGAAGAGCTGCCAGCCGGATTTAGGCTGGGGCTGATGAGAAATAAGTGTATCGACGATGGAAGACATGTTAGATCCTGCTTCTGAAGGAAGGGTTCTATTTCAGCAGGCGAAATTTCAATAACTCATCAACAAATTGAGGCGATTTCGGTGCGCGGGGGTTTCGTTGAGGAGTCGTTTAGATAGAATCAACGTTTATAATTGCCAGAACATTTATTTGGAATATTTATGAACCTCAAGGGAAAACGCAGAACGTGGTTTCTGCTGCTGGCGGTAATAGTTATCGGGGGAGGGTTCTGGCTTTGGCAGATCCTGAATGCCCCTGTACCACAGTATCAAACACTGATTGTCCGTCCGGGCGAGCTGCAGCAAAACGTGCTGGCGACGGGAAAACTGGATGCCCTGCGCAAGGTTGACGTGGGTGCACAGGTAAGCGGTCAGTTGAAAACGCTGTCGGTTGAGATTGGCGACAAGGTGAAAAAAGGCCAGCTGCTGGGCGTTATCGATCCTGAGCAGGCGCAAAACCAGATCCGTGAGGTGGAAGCCACGCTCATGGAACTGCGTGCCCAGCGTGCACAGGCGCAGGCTGAGCGTAACCTGGCCCAGGTGACGTTAACGCGTCAGCAGGCGCTGGCCAAAACGCAGGCCATCTCGAAACAAGATTTAGACACGGCTGCCACCGAGCTGGCGGTTAAGCAGGCGCAGATCGGGACTATTGATGCGCAGATCAAGCGCAACCAGGCCTCGCTGGATACGGCCAAAACCAACCTCGACTATACGCAGATTGTGGCGCCCATGGCCGGGGAAGTGACTCAAATTACCACGCTGCAGGGGCAAACGGTGATTGCGGCGCAGCAGGCGCCCAACATTCTGACCCTGGCGGACATGAGCACCATGCTGGTGAAAGCCCAGGTCTCAGAGGCGGATGTTATTCATCTGAAGCCGGGGCAGAAAGCCTGGTTTACCGTCCTCGGCGATCCTCAGACGCGCTATGAAGGCGCGCTAAAAGACATTCTGCCGACGCCGGAAAAAGTGAACGATGCCATCTTCTACTATGCGCGCTTCGAGGTGCCTAACCCGCAGGGTGTGTTGCGTCTGGACATGACCGCACAGGTGCACATTCAGCTTACCGGCGTGAAAAATGTGCTCACCATTCCTCTCTCTGCGCTGGGTGAATCCACCGGCGAGAGCCGCTATAAAGTGAAAGTGCTGCGCAACGGCGAAACGCGTGAGCGAGAAGTGGTCATTGGTGCACGTAATGACACCGACGTGGTGGTGGTCAAAGGGCTGGAAGAGGGTGAGGAGGTTGTCACCAGCGAAAGCCTGCCCGGAGCCGCTAAATGACGGCGTTGCTTGAGCTGAATGACATTCGTCGCAGCTATCCGTCGGGTGATGGCCCGGTTGAGGTGCTGAAGGGGATCACCCTGCGCGTCGAAGCGGGCGAGATGGTGGCGATTGTCGGTGCGTCCGGCTCCGGTAAATCGACGCTGATGAATATTCTCGGCTGTCTGGACAGACCCACCAGCGGCACCTATCGGGTGGCCGGAATGGATGTTTCCACGCTGGACGGTGACGCGCTGGCAAAACTGCGGCGGGAACATTTCGGTTTTATCTTCCAGCGTTACCATCTGCTCTCTCACCTGACGGCGGCGCAGAACGTCGAAGTGCCGGCGGTCTATGCCGGCGTCGAGCGGAAAAAACGCCTTGAGCGCGCCCAGATGCTGCTGACGCGTCTGGGGCTGGCGGAACGGGTGGAGTACCAGCCCTCGCAGCTCTCCGGCGGCCAGCAGCAGCGTGTCAGTATCGCACGCGCGCTGATGAACGGCGGTCAGGTGATCCTCGCAGATGAACCGACCGGGGCGCTCGACAGCCATTCGGGTGAAGAGGTGATGGCGATCCTTCACCAGCTTCGCGATCAGGGGCATACGGTCATCATCGTTACCCACGATCCGCAGGTGGCTGCACAGGCCGAGCGCATCATTGAGATCCGCGATGGAGAACTGGTCAGCAACCCGCCGGCGCGTCACGCCCGGGCGGCGGCACCGAAAGAAGTCCTGCCGGCGTCAACCGGCTGGGGACAATTTTCCAGCGGGTTTCGTGAGGCGCTGACCATGGCCTGGCTGGCGATGGCTGCCAATAAAATGCGCACCCTGTTGACCATGCTGGGCATCATTATTGGTATCGCCTCGGTGGTATCGATTGTGGTCGTGGGCGACGCGGCCAAACAGCTGGTGCTGGCGGATATTCGGGCCATCGGGACCAACACCATTGATGTCTATCCCGGCAAAGATTTTGGCGATGACGAGCCGCAGTATCAGCAGGCGCTGAAGTACGACGATCTGGCGGCTATCCAGAAGCAGCCGTGGGTGAATTCGGCCACGCCGGCGGTCTCACAAAACCTCCGTCTGCGGGTAGGCAATGTTGACGTTGCTGCCAGCGCCAACGGCGTCAGCGGCGATTACTTTAACGTCTATGGCATGACCTTCAGCGAAGGTGCCACCTTCAATGCCGAGCAGTTAGCGGGCCGGGCGCAGGTGGTGGTGCTTGACGCCAACTCGCGCCGGCAGCTCTTCCCCAATAAAACCAACGTGGTGGGCGAGGTTATCCTGGTCGGAAACATGCCTGCGACGGTGATTGGCGTGGCGGAAGAGAAACAGTCGATGTTTGGCAGCAGCAAGATCCTGCGCGTCTGGCTGCCCTATACCACCATCTCCGGACGGATTATGGGGCAGTCCTGGCTGAACTCCATCACCGTTCGCGTGAAGGAGGGCTACGACAGCGCGCAGGCCGAGCAACAGCTGGAACGGCTGCTGACGTTGCGTCACGGGAAGAAAGATTTCTTCACCTGGAATATGGACGGTCTCTTGAAAACGGCGGAAAAGACCACACGTACTCTTCAGCTGTTCCTGACGCTGGTGGCGGTGATCTCGCTGGTGGTCGGCGGTATCGGGGTGATGAATATCATGCTGGTATCGGTCACGGAACGTACCCGGGAGATTGGCATCCGCATGGCCGTCGGTGCCAGAGCCAGCGATGTGCTGCAGCAATTTTTGATTGAAGCGGTGCTGGTGTGTCTGGTGGGCGGCGCGATGGGCATTGCGCTGTCGATGATGATCGCGTTTGCTCTGCAGCTTTTTTTACCCGGCTGGGAGATTGGTTTCTCGCCGGTGGCCATTCTTACCGCATTTTTGTGTTCGACTTTTACCGGCATTTTGTTTGGCTGGCTGCCTGCCCGCAATGCGGCGCGTCTGGATCCTGTGGATGCGTTGGCTCGCGAATAGGCTGAAAATAAAAATGCCAGCCGATCGGGCTGGCATTTTGACGGCGGGATGTACACAATAAAACAGAGAGCTATGCGACCGTTTCTGCTTCAATGGGTACGATCAGGCTTGCATGATTGCCTTTTGGTCCCTGGTGTACATCGAACCGGACGGACTGCCCGGCTTTGAGCGTTCTGTAACCATCCATCTGAATGGTGGAATAGTGAGCGAAGATATCCTCGCCGCCGCCTTCGGGGCAGATGAAGCCAAACCCTTTGGCGTTGTTGAACCACTTAACAGTACCCATTTCCATGCTTCGACATCCTTCGTAAATCTTATAAGTTAAGATGGAATGAACCGGTGGTGGAGTGGGGGCTGTTCAAAACCTCGCCATCTCACGCTTGTACAATTTAGAGAAACGAAAGAAGTCGTCAAGCGTTTGGCGCTTGAGATGGGACAATAATCAACCAAAGTTTGAAGCAGTTAACGCTATTGCAACAGTTTGTGACAGACATCGCGGATGACAGTAATAGATGATTGTTATCTAACATCTGAGGTAGATTCAAAGTGGTTATGCAAAATGGGTAAGACCAACGACTGGCTGGATTTTGACCAGCTGGCGGAAGATAAAGTGCGTGACGCGCTAAAACCGCCATCTATGTATAAAGTTATGTTAATGAACGATGATTACACGCCGATGGAATTTGTTATTGACGTGCTACAAAAGTTCTTTTCTTATGATGTAGAACGTGCAACGCAACTGATGCTTACCGTTCATTATCGTGGCAAAGCTATCTGCGGCATCTTTACCGCCGAAGTGGCGGAGACCAAAGTCGCGATGGTGAACGATTATGCGAGGGAGAACGAGCATCCGTTGCTGTGTACGCTGGAAAAGGCCTGATAAGGCATAAAATTTGGGGGAGGTGCCTATGCTCAATCAAGAACTGGAACTCAGTTTAAATATGGCTTTCGCCAGAGCGCGTGAGCACCGACATGAGTTTATGACCGTCGAGCATTTACTGCTCGCACTGCTTAGCAACCCATCTGCCCGCGAAGCGCTGGAAGCCTGCTCCGTGGATCTGGTGGCGCTACGTCAGGAACTCGAAGCCTTCATCGAACAAACCACACCGGTGCTGCCAGCCAGTGAAGAAGAGCGCGACACGCAGCCGACGCTCAGCTTCCAGCGCGTGTTGCAGCGTGCGGTCTTCCACGTCCAGTCTTCCGGACGTAGCGAAGTGACGGGCGCAAATGTGCTGGTCGCCATCTTCAGCGAGCAGGAGTCACAGGCTGCCTACCTGCTGCGCAAACACGAAGTCAGCCGACTCGACGTGGTTAACTTTATCTCTCACGGAACGCGTAAAGACGAGCCGAACCAGGCATCGGATTCCAGCAATCAGGTCAATAACAATGAAGAGCAAGCAGGCGGGGAGGATCGTATGGAAAACTTCACCACCAATCTCAACCAGCTTGCTCGCGTTGGCGGTATCGACCCGCTGATTGGTCGCGATAAAGAGCTGGAGCGCGCGATCCAGGTATTGTGCCGTCGCCGTAAGAACAACCCGCTGCTGGTGGGTGAATCCGGCGTCGGTAAAACCGCGATTGCCGAGGGTCTCGCCTGGCGTATTGTGCAGGGCGACGTACCGGAAGTGATTGCCGATTGCACCATCTACTCGCTGGATATTGGCTCGCTGCTGGCGGGCACTAAATACCGCGGCGATTTTGAAAAACGCTTTAAGGCGCTTTTGAAACAGCTTGAGCAGGACACCAACAGCATTCTGTTTATCGATGAGATCCACACCATCATCGGTGCCGGTGCGGCCTCGGGTGGCCAGGTAGATGCCGCTAACCTGATCAAACCGCTGCTCTCCAGCGGTAAGATCCGCGTGATTGGTTCCACAACGTATCAGGAGTTCAGCAACATCTTTGAGAAAGATCGTGCCCTGGCGCGTCGCTTCCAGAAAATCGATGTGACTGAACCCTCTGTTGAAGAAACCGTGCAGATCATCAACGGTCTGAAACCGAAGTACGAAGCGCACCACGATGTGCGTTATACCGCCAAAGCGGTGCGTGCGGCGGTGGAGCTGGCGGTGAAATACATCAACGATCGTCATCTGCCGGATAAGGCCATTGACGTGATTGATGAGGCAGGGGCGCGTGCGCGTCTGATGCCAGCCAGCAAGCGTAAGAAAACCGTTAACGTGGCGGATATCGAGACCGTGGTGGCCCGTATCGCGCGTATCCCTGAGAAGAGCGTTTCTCAGAGCGACCGTGACACGCTGCGCACCCTTGGCAATCGCCTGAAAATGCTGGTCTTTGGGCAGGATAAAGCCATTGAGGCGTTAACCGAAGCCATCAAGATGGCCCGTGCTGGACTGGGGCATGAACATAAGCCTGTCGGTTCCTTCCTGTTCGCCGGTCCGACCGGTGTGGGGAAAACCGAGGTCACGGTTCAGCTCTCCAAAGCGCTGGGCATTGAGCTGCTGCGTTTTGATATGTCCGAGTACATGGAGCGTCACACCGTCAGCCGTTTGATTGGTGCGCCTCCGGGCTATGTGGGCTTTGACCAGGGCGGTCTGTTAACCGACGCGGTGATTAAGCATCCGCACGCGGTACTGCTGCTTGATGAAATCGAGAAAGCGCACCCGGACGTGTTCAATATCCTGCTGCAGGTGATGGACAACGGGACGCTGACCGATAACAACGGGCGCAAGGCGGACTTCCGCAACGTAGTGCTGGTAATGACCACCAACGCCGGTGTACGTGAAACGGAGCGTAAATCTATCGGCCTTATCCATCAGGATAACAGCACCGATGCGATGGAAGAGATCAAGAAGATCTTTACGCCGGAGTTCCGTAACCGTCTGGACAACATCATCTGGTTCGATCACCTCTCTACCGAGGTTATCCATCAGGTAGTGGATAAGTTCATCGTCGAGCTGCAGGTTCAGCTGGATCAGAAAGGCGTGTCGCTGGAAGTGAGCCAGGAGGCCCGCAACTGGCTGGCTGAGAAAGGCTACGACCGTGCGATGGGGGCCCGTCCAATGGCGCGTGTGATTCAGGACAACCTGAAGAAACCGCTGGCGAACGAGCTGCTGTTTGGCTTGCTGGTGGACGGCGGTCAGGTGACGGTCGCGCTGGACCAGGAGAAGAATGAGCTGACGTACGATTTCCAGAGTGCGCAGAAGCACAAGCCGGAAGCGGCTCACTAATTTCCAGCATTAGTCTTAAAAACCGGGCAACTGCCCGGTTTTTTTATGCCTGCCCGCACCGAAACTTTGCGAGGCGCTTTCCATATTTTCATCTCACTCATTGCTGTATAAATTCACAGTCCTAGAATGGCGACGCACCTGCAAAATCAGGTGTCAGGATTGGCGTCCTGATAACACACATAGGGAAAGATATTGCTCACAGCAATGTCACTGGTTTCGTTCACTCTTTTTTTAGCTGCGGTATAATCCGCACCTTCAAATATGGTGGGCTGAACCGGGGCTTCTTTGAAGCGCCGATTTTCCATATGGTCGGTACGCCAAACCGGTTCAGTCTGCCACCCGAAGTTGGCGTTTCTGGTGGTAATTGTTAGCTTTTAATATGGAAATTATGATCATGGAAAACCAGTCTCTTTCCCAGCTCTACAGCGAACACTCCCTCAACCCCGATCTCCCGACCCTGGCCGAGCGCTGCATGCTGCTCACCGAAATTCTGCTGGACTGCAACGCCCACCCGCAAACGCAGCCCGTGTGCCGCTGTTTAGGCGCGTATCTGGAAGAAGTCAAAAGCGGACTCACAGAATCAATGCGTGATTTTCAGATAGTGGAATTTGAGGAGGACGCTGAACCACCGCGACAAAAAGCGTGGCTTCTGGAAGATACCGAAACAAAGTGCGACTACTGCCGGGCAGTAAACCACGTGCTGCTGGTGTCCCATTTTGATCGGGATATGCTGCCGCACCTGACGGGATTGCTGCATGAGGTGGCGCATTCCATGGCCGGGGATTTAATCACGCCGGCGCAGCCCCGCATGACAATACATCTTCCTGCCCGGCATTAAGCCGTTAAATAAAAAAGGCCGGGGTTAACCCGACCTTTATATATTCATCTGCCATTACAGGCGAAAACAATTAGCGACTACGGAAGACAATGCGGCCTTTGCTCAGGTCGTACGGGGTCAGTTCAACAGTCACTTTGTCGCCCGTTAAAATGCGGATATAGTTTTTGCGCATTTTACCGGAGATGTGCGCAGTTACCACGTGACCGTTTTCCAGCTCTACGCGAAACATGGTGTTAGGCAACGTATCAAGTACGGTACCCTGCATTTCAATATTGTCTTCTTTGGCCATCTAATCCTCTGGGGTATCACTACCAAGTTTTGAACCGGCAAGATAATGCCGAAATTCATCAATTAAGTAAAGAATTGCGCGTTTAAAACGCAGCAAAATAGTTTCGGCGCATTGCCCAAGCGTCACGGTACAACCGAACGGAAAGCGCATTCGTAAAGGGGATACAACAGGATAAACGTCAGGACGTTATCTGAAGCGGAGGACCCAAACGGCGGCGAGGCAACAGGCAGAACCTACTCTGCGGCATAATTATAACACCCTCACAAAAAATATGCGGAAAACATTTAGGCATTGGGCATAAAGAGCGTTCTTGGTACCCAGAAGTCTCGCGGGAGCTTCTCCTGACGGCAAACGTCCAGATGTTCTATGTAGTGACGGCGGGGGATTTCAACCGCGCCGAGCGAGGCAGTATGCTCATTGAGGACCTGGCAATCCATCAGTTTTCCGCCGCGCTGGGCAAACTCCTGGCAGAAGATCAGCAGCGCGGTTTTCGAGGCATTCACGGCACGGGAGAACATCGATTCGCCGCAAAACAGCGCCCCCTGCGCAACGCCATACATCCCGCCGACGAGTTCACCGTCTTGCCAGACTTCAATGGAGTGCGCGAAACCCAGCTCATGCAGCTGGTGATAGGCGGTAATGATATCGCGGGTGATCCAGGTTCCTTCATGACGGTCTTCGGCACAGCCTTCAATGACCTGACCGAAGGCATGATTCAGGGTGACGCGGTAGGGTGATTTCGCATGGAAACGCTTCATGCTGCGGCTCAGGTGAAACTGCGCCGGCCACAGCACGGCACGGGGATCGGGCGACCACCATAAAATCGGGTCGCCGGGTGAAAACCACGGGAAAATGCCGCGCTGGTAAGCCATCAAAAGTCGCGCAGGACTGAGGTCGCCGCCAAGGGCCAGCAACCCATTAGGTTCACGCAGCGCTCCCTCCGGCGAAGGGAACGCGATGTTATGACGAGAAAGCTGGACCAGGCGCATGACAGCAGAACTCCAATACGCGAGTTAGGATCGGTACAAATATAGTCTACAGACGCTGTTTAAACTGGTAGTAGCGACCCTGTTTCGCCAACAGTTCTGTGTGACTACCTTGCTCAATAATATGTCCGTTGTCCATCACAATTATCTGATCAAAACTCGCCAGCCCGCGCAGGCGGTGGGTGACCATCAGCACGGTTTTTCCGATCATAACATGGGCCAGTAAATCAAGGATTTGGCTCTCGGTTGTTGCGTCCAGCCCTTCGGTGGGTTCATCAAGCAGCATCAGCGGCGCATCGTGCAGCAACGCGCGTGCAATCGCCAGACGGCGCAACTCGCCGCCGGAGAGCTGACGACCGCCTTCCCCGAGCCAGCCGTTCAGCCCGTCGTTCTCAAGCAGTTTTTGCAGCCCAACCTGCTCCAGCATGGCGCGCAGATCATCGTCGGAGGCCTGAGGTGCCGCGAGCAGCAGGTTATCACGCAGCGTCGCGCTGAAGAGGTGCACGCGCTGCGGAACCACGCTCACGGTCTTGCGCAGCGTCTGTTCGCTGAAGTCGGTCAGCGGCGTATCGTTAAACCGAATCTGACCGTGCTGCGGATCCCAGGCGCGGGTCAGCAACTGAAGAAGGGTGGATTTACCGCAACCGGTACGACCGAGGAGCGCAATCCGCTGGCCTGCTTTAACAGACAGCGTGATCCCTTCCAGCGCGTTCTGCGCCTGTTTTTCATAGGCAAAGGTGACGTTATCCAGGGTCAGCGCAACATGCGCCGGCACGGCGGTCTGAGCGCCGCTGAATGTAACCTCCGGCTCCTGCTCGGCAATCTGAGTGATGCGCAGGGCAGAAGCGATGACCTGTCCGAGATGCTGGAAGGCGCCCGTCACCGGGGCCAGCGCTTCAAACGCGGCCAGGGCGCAGAAAACGAAGAGGGCGATCAGAGGGCCAGGCTGGGTATTCCCGCCTACGCCACCTGAAGCCATCCACAGCATGGCGATGACCGCCACGCCGCCGATTAACATCATCAGCGCCTGGGAGAATGCCGTCAGCTCCGACTGGCGGCGCTGGGCTTCGTGCCAGTTCAGCTCAGTGCTTTCCATTTGACTGCGATAACGCGTGCTGGCACCAAAAATGGTCAGTTCCGCCTGTCCCTGCAGCCAGGATGTCAGCTGTTGTCGGTAGTCGCCGCGCAGTCGCGTCAGGTTCTCGCCGGTGGATTTACCTGCACGATAAAACAGCGGTGGCAGGATAATCAGCGTCAGCAGCATGATGCCACCCAGCGTGAGCGCAACGGGAACGTCCAGAACCGACAACCCCAGCGTGACCACCACAATCACCACAAACGCCCCCACGATGGGCGAGATGACGCGCAGGTAAAGGTGATCCAGCGTGTCGACATCGGCTACGACACGGTTGAGTAACTCACCCTGACGAAAACGCGCCAGCCCGGCAGGGGAGAGGGGTAACAGTTTGCTGAAGGTGTAAATGCGCAGGTGCTGTAGCACGCGGAAAGTGGCGTCGTGGCTGACCAGACGCTCAAAATAACGTCCGGCAGTACGCGTGATTGCGGTGCCGCGAACGCCTGCCGCCGGAAGCATATAGTTAAAGCTGTATAAACCCGCGAACCCCGCGACGGCCGAAGCGGACAAGAACCAGCCGGAGAGCGTAAGCAGACCGATGCTGGCAAGCAGGGTAACAATCGCCAGCACAATGCCCAGCAGCAGCATCCATTTATGGCGTTTATAGAGCGCTAGATAAGGAAGCAGAGCACGCATCAGATATCCTCCTGACGGTTTGCCAGCAGGGTGGCAAACGGGCCCTGCGCGGCAACGAGAGAGGCGTAATCGCCTTGCTCAACAATATGACCATTTTCCATGACCCAAATCTGATCCCAGTCAGCAATACCTTCCAGCTGATGGGTGACCATCAGGGTGGTCTGCTGCCGCGAGGCCGCATTCAGGGCATCCATGACGCGTTGCTCACTGTGTGCGTCAAGGCTCGCTGCTGGCTCGTCGAGCAGCATGAGCTGGCATGGGTTAAGCAGCGCGCGGGCAACCGCCACACGCTGGGCCTGACCGACTGACAGGCCGGCAGACTGGTCACCGACAACGGTATCGACACCCTGCGGAAGCTGCGGCAGAAACTCGCTGACCCAGGCGCGGTCGAGCACGGATTGCAGTTCATCGTCACGTGCATCCGGGCGAGCCAGCAGCACATTGTCTCGCAACGTGGCGGCAGGAAGCTGAGGGTTTTGTCCCACCCAGCTAAGCTGTTTACGCCAGGCAAGCGGATCGAGATCGCGCAGTTCAGTTTGGTTGATCCGCAGCGATCCGGTGTAGGCCATAAAACCCGATAGCGCATTGAGCAGAGAGCTTTTCCCTGAACCGCTGATGCCTACGAGCACCACACGTTTTCCGGCCGGAAGGGTAAAGTTAAGCGGGCCTGCCAGCACGTTGCCTTCAGGCGACAGAATGGAGAAATCACGCGCTTCAAGGGTAACCGGCTCTTTGGCGTTCAGCGTCACGTCACCGCGTTCCGGATGCGCCAGTGGCGTTTCCATAAACGTCTTCAGGCTGTCAGCCGCGCCCACGGCCTGCGCTTTTGCATGATAGAAGGTACCCAGATCGCGAAGCGGCTGGAAAAATTCGGGTGCCAGTATCAGCGCAAGGAAACCGGCTGAAAGGGTCACCGCCGTGCCGTAGTGGCCAAAATCCAGCGCGCCGAGATACGAGAAGCCAAAGTAGACCGCCACGAGCGCAATCGACAGCGAGGTAAAGAATTCGAGTACGCCGGAGGAGAGGAACGCCAGACGTAACACTTCCATGGTGCGCTGACGGAAATCCTGCGATGCGAGGCGGATATTTTCAGTTTCCGCTTCACCGCGGCCAAAAATGCGCAACGTTTCCATGCCGCGCAGACGGTCAAGGAAATGGCCGCTTAAGCGACCCAGAGCCAGAAAGTTACGTCGGTTAGCGTCCGCGGCGCCCATGCCCACCAGCGCCATAAACAGCGGGATCAGCGGGGCTGTGCCCAGCAGGATCAGTGCCGCCATCCAGTTGACCGGGAAGATGGCGATGACAATCAGCAACGGAACGAAGACGGCTAGCGCCATCTGTGGCAGATAGCGCGCATAGTAGTCATGCATATCGTCAATCTGCTCAAGGATCAGCGTCGCCCAGCTTCCCGCGGGTTTACCCTGGATCCACGCCGGACCGGCCTCCTGAAGGCGGTCAAGCACCTGACGGCGGATCTCATAGCGGATATGCTGTCCGGCGTGAAAACCCACGCGCTCACGCAGCCAGACCACCCAGGCACGAAGAACAAAAATCAGGATCAGGACGATAAAGGGCAACAGGAGCGCTTCGCGCGGAATGTTCTCCATGATCATGTGATTAAGAATGCGGGCCAGCAGCCATGCCTGGGCAACAATCAACAGACCACTGACAAACCCCAGAAAACGGGAGATGGTTAGCCAGCGGCGGGAAAGAACGCTTTGCTGTTTCAGCCAGCGTGTTAACTCTTGTTGACGGGTTTTTTCCATTGCGTACTTAGCAGGTGACGTTATTAGAAGTTGGGCAGCGCAATGTTACAACGGAGAGACAATAAAGGCGACTTATCGCCGCCTTTATTTACGTTTGTTACTGACTTGTAAAGATTATTTACCTTGTTCCGCCAGCCCGTCGAGGTAGCGTTCAGCGTCCAGCGCGGCCATACAGCCGGTGCCAGCAGAGGTGATCGCCTGACGGTAGATATGGTCCATCACATCGCCTGCAGCGAATACGCCAGGAATGCTGGTCTGGGTCGCGTTGCCGTGAATACCGGACTGCACTTTGATGTAGCCGTTTTCCAGCTCCAGTTGCCCCTCGAAAATCGCGGTGTTCGGGCTGTGACCGATCGCCACAAACAGACCCGCCACTTCCAGCGTTTCGACGTTATCGGTGTTCTGGGTATCACGAATACGCAGACCGGCAACGCCCATCTGATCGCCCGTGACTTCTTCCAGGGTACGGTTGGTGTGCAGCACGATATTGCCACTCGCCACTTTATCCATCAGACGTTTGATCAGGATCTTCTCTGCGCGGAAGGTGTCACGACGGTGGATCAGGTGCACTTCAGAGGCGATGTTCGCCAGATAAAGGGCTTCTTCCACGGCAGTGTTGCCGCCACCGATAACCGCCACTTTCTGGTTGCGATAGAAGAAACCATCGCAGGTTGCGCAGGCGGAGACGCCACGGCCTTTGAATGCTTCTTCAGACGGCAGACCGAGGTAACGAGCAGAAGCGCCGGTCGCGATGATCAGCGCATCACAGGTGTACTCGCCACTGTCGCCCGTCAGACGGAACGGACGGTTCTGCAGGTCAACCTTGTTGATATGATCGAACAGAATTTCGGTTTCGAATTTCGTCGCATGCTCGTGCATACGCTCCATCAGCAGCGGCCCGGTCAGGTCGTTCGGGTCGCCTGGCCAGTTTTCCACTTCCGTGGTGGTGGTCAGCTGACCGCCTTTTTCCATGCCGGTAATCAGAACCGGTTGCAGGTTAGCGCGTGCAGCATAGACCGCCGCGGTATATCCCGCAGGTCCAGAACCAAGAATTAGCAGCTTACTGTGTTTGGCCGTGCCCATGAGATCCCCATTGTTGTTGGCAGACATTTGGCTGGATTGTAGGGAATTTGTTGTCGTAAAAAAAGAGCGCAGCAATTTTGATATCGATATGTGCAATAGCCAGCGACGATGAATTAAGCGCTATAACATCACGCTTTGCGCCGAAATTCGCTCGTTTGTACGGCAATAAAATGAGGATTAATACCCTGCCGTAATGAATATCCGGCATGTTGTACTAAAAATCGATGTTTTGCTTTGACAATCCCCTGCGCTTTTGCGAAAACATTCAAGGAAGAAAAAAAACCGCGTTAACCGCATGCCGCATAGGCATGCACGTAAATGCCATTTTTACCGGGTCAGTGAAATCTACGCATGGCGTGGACAGACGCCATACGTGATATCGGTGACTGCCTTCGGGCAACGGTCTTCTTACCAACAGAACCCGAATCCGCATCGCGTCTAATACATAACCAGGCGATGTGATGACTAACGGGTACAGGCTCTGAACAGTGATGTGCACAGGGTCCAGGCAGGAGTAGGGAAGGAATACAGAGAGACAATAATAATGGTAGATAGCAAGAAGCGCCCTGGCAAAGATCTCGACCGTATCGATCGTAACATTCTTAATGAATTGCAAAAGGATGGGCGTATTTCCAACGTCGAGCTTTCAAAACGTGTGGGACTTTCCCCGACGCCGTGCCTTGAGCGTGTGCGCCGACTGGAAAGACAGGGTTTCATTCAGGGCTATACGGCTCTGTTGAACCCGCATTATCTGGATGCCTCACTTCTGGTATTTGTTGAGATTACTCTGAATCGTGGTGCGCCGGATGTGTTTGAGCAATTTAACGCCGCTGTACAAAAACTTGAAGAAATTCAAGAGTGTCATCTGGTATCCGGTGATTTCGACTACCTGTTGAAAACCCGTGTGCCTGATATGTCCGCCTACCGTAAGCTGCTGGGTGAAACCCTGCTGCGTCTGCCGGGCGTGAATGACACCCGTACCTATGTGGTGATGGAAGAAGTCAAACAGAGCAATCGTCTGGTTATTAAGACGCGCTAACACGGAACAGGTGCAAAATCAGTGTAGTTTGATTACACTCCTGTTAATCCATACAGCAACAGTGCCGGGGATACCCGGCGCTGTTGTCCGTTTTAGCAAACAGGCAGGATATGCCTGATACCTGGAGAGCCTTTCTTGAGCCAGGAATACACTGAAGACAAAGAAGTCACATTATCGAAGCTAAGCAGCGGACGTCGTCTCCTCGAGGCTTTGCTGATTGTTATTGCCCTTTTTGCCGTCTGGCTGATGGCAGCCCTACTCAGTTTCAACCCCTCAGATCCCAGCTGGTCACAAACCGCCTGGCATGAGCCTATCCATAACTTAGGCGGTGTTCCCGGCGCCTGGCTTGCAGATACGCTCTTCTTCATTTTCGGGGTGATGGCCTACACCCTTCCCGTCATTATCATTGGCGGATGCTGGTTTGCCTGGCGCCATCGTCAAAACGATGACTATATCGACTATTTCGCGGTGTCGCTGCGCCTGATTGGCGCACTGGCGCTGATCCTCACCTCGTGTGGGCTGGCGGCTATCAATGCCGATGATATCTGGTATTTCGCCTCTGGCGGGGTGATCGGCAGCCTGTTGAGTTCTGCGCTACAGCCCATGCTTCACAGCAGCGGTGGCACGCTTGCGTTGCTCTGTATCTGGGCGGCAGGACTGACGCTGTTCACCGGCTGGTCGTGGGTGAGCATTGCCGAGAAGATTGGCAGCTTTATCCTCACCCTCCTGACCTTCGCCAGCAACCGTACCCGTCGCGACGATACGTGGGTTGACGAAGATGAATATGAAGATGAGTACGAAGAGGAAGACGATGCTCCCGTTCAGCGTCGCGAATCTCGTCGTGCCCGCATTATGCGCGGCGCGCTGGCGCGTCGTCAGCGTGTTGCCGAGAAATTTGCCAACCCGCTAGGCCGTAAAACCGATGCGGCGCTCTTCTCCGGCAAACGCATGGATGAAGACGATCAGGTTGAATATCGTGCAGCCGGTGCGGCTGTCGATCCAAACGATGTGCTCTTCTCCGGCAACCGTGCCACGCCGGGAGCGTTTGATGAATACGACCCGCTGTTAAATGGTCACTCCGTGACCGAGCCGGTCGCTGCAGCGGCCGCCGCCACTACGGCTTCACAGGCGTATGCCGCTCCAGCCGATGCGGTGATGCCTTCAGCACCGGTTCCACCGCCCGAATCCGCTATTCAGCAACCCCAGGTGGAGTGGCAAACCGCCCCTGGCGTTCATACGCCTGAGCCGGTTATTGCGCCAGAGCCAGAGAGCTATATTCCTGTCCAGCAGGAAGCCTGGCAGCAGCCTTATCAGCCGGAGCCGGCATATGAGTCTCAGGGATATCCGCAGTACGCGCAGCCTGCTGCACAGCCTCATCAGGAGTACGTGCCGGAGCCGGTTGAACCTGAACAGCCATACGTAGCGCCTCAGCCGGAGCCTGACGTGGTGGAAGAGGCGAAACCGTCTCGTCCGCCATTGTACTATTTTGAAGAGGTCGAAGAGCGTCGTGCCCGCGAGCGTGAACAGCTGGCGGCCTGGTATCAGCCTGTGCCTGAACCGGTGCAGGAGCCTGTAACCAAAGCACCTTCTGTTTCGGTTCCTCCGGTTGATCCAACGCCTGCCGTTGCACCTGTTGCTGAAAGCGTGAAGCAGGCTACAGCGGCAGCCGCCGCGGCTGCCCCGGTCTTTAGCCTCGCCACAGGCGGTGCGCCACGTCCACAGGTGAAAGAGGGCATTGGCCCGCAGTTACCTCGCCCAAACCGTGTTCGCGTGCCAACGCGGCGTGAGCTGGCCTCCTACGGTATCAAGCTCCCTTCTCAGCGTATGGCTGAGGAAAAAGCGCGCGAGAATGAGTATGAAGATGACGTTGATGAAATGCATCAGGATGAACTGGCGCGCCAGTTCGCCGCGCAGCAGCATCAGCGCTATGGCGAAGAATACCAGCATGAAGTGCATCATCCACAAGACGAAGATGACGCGGCTGAGGCGGAATTAGCGCGCCAGTTCGCGGCCACGCAGCAGCAGCGTTATGCCGGAGAGCAGCCCGCCGGAGCGAATCCGTTCTCGCTGTCGGATTTTGAATTCTCGCCAATGAAAGATCTGGTTGATGATGGCCCGAGCGAGCCGCTGTTCACGCCGAGCGTGATGCCGGACGCTGAACCTACGCGTCCGCAGACTGCGCCAGCGCCGCAGGCGTATGCACAGCCGCAACAACCGGCACCGCAGGCGTATGCACAGCCGCAACAACCGGCACCGCAGGCGCATGCACAGCCGCAACAACCGGCACCGCAGGCGTATGCACAGCCGCAGCAACCGGCACCGCAGGCGTATGCACAGCCGCAGCAACCGGCGCCGCAGGCTTACGCGCAACCGCAGCAGCCACCACAGCCGCCGCAGTTCCAGCAGCCTCAGGCACAGCCGCAGGAGAGTCTCATTCACCCGCTGCTGATGCGTAACGGCGACAGCCGTCCGTTGCAGCGTCCAAGCACGCCTCTGCCGTCGCTGGATCTGTTAACCCCACCGCCGGCTGAAGTCGAGCCGGTCGATACCTTTGCTCTTGAGCAGATGGCACGTCTGGTGGAAGCGCGTCTGGCGGACTTCCGTATCAAGGCTGATGTGGTCAACTACTCCCCAGGGCCGGTGATCACTCGCTTCGAACTTAATCTGGCACCAGGCGTAAAAGCCGCGCGTATTTCTAACCTGTCCCGTGACCTGGCGCGTTCTCTGTCGACCGTGGCGGTGCGTGTTGTAGAGGTTATTCCGGGTAAACCTTACGTCGGACTTGAACTGCCGAATAAGAAACGTCAGACCGTTTACCTGCGCGAAGTCCTGGATAACGCGAAGTTCCGCGATAACCCGTCACCGCTGAGCGTGGTTCTGGGTAAAGATATTGCGGGCGAGCCGGTGGTGGCCGATCTGGCAAAAATGCCTCACCTGCTGGTGGCAGGTACCACCGGCTCCGGTAAATCCGTCGGTGTGAACGCCATGATCCTCAGCATGCTCTATAAAGCGCAGCCGGAAGATGTCCGTTTCATCATGATCGACCCGAAAATGCTGGAACTGTCGGTCTATGAAGGTATCCCGCATCTGCTGACAGAAGTGGTTACCGACATGAAAGACGCGGCCAATGCTTTGCGCTGGAGCGTTAATGAGATGGAGCGTCGCTACAAGCTGATGTCTGCGCTGGGCGTGCGTAACCTTGCCGGTTATAACGAGAAAATCGCCGAAGCGGCACGGATGGGCCGTCCGATTCCGGACCCTTACTGGAAACCGGGCGACAGCATGGATGCCCAACATCCGGTGCTGGAAAAACTGCCTTACATCGTCGTGCTGGTGGATGAGTTCGCTGACCTGATGATGACCGTCGGTAAAAAAGTGGAAGAGCTGATTGCACGTCTGGCGCAGAAAGCGCGTGCGGCCGGCATCCACCTGGTTCTGGCGACGCAGCGTCCGTCTGTGGACGTCATTACGGGTCTGATCAAAGCGAACATTCCAACCCGTATCGCGTTTACCGTATCGAGCAAAATTGACTCGCGTACTATTCTCGACCAGGGTGGCGCGGAGTCGCTGCTGGGTATGGGGGACATGCTTTACTCTGGCCCGAACTCCACCTCTCCGGTGCGTGTTCACGGCGCATTTGTTCGCGACCAGGAAGTTCACGCCGTGGTGCAGGACTGGAAAGCGCGCGGTCGTCCGCAATATGTTGATGGCATTACCTCCGACAGCGAAAGCGAAGGTGGCGGTGGTGGCCTGGACGGCGGCGAGGAGCTGGATCCGTTATTCGACCAGGCGGTTAACTTCGTCACCGAAAAACGTAAAGCCTCTATCTCGGGTGTGCAGCGTCAGTTCCGCATCGGCTACAACCGCGCAGCGCGCATCATCGAGCAGATGGAAGCGCAGGGCATTGTGAGCGAGCAGGGGCACAACGGTAACCGTGAGGTGCTGGCACCGCCGCCGTTTGATTAACCTTCAGTGATTGCAAAGAAGGGTAAATCAGCCAAAATTAAGCATTTTCTTCTGTCGCCTGCCTTCGGGCAGGTACACAATAGAGGGCAGAACCCCATATCGGGATGACGTATTTTAAGGAATAACAATGAAAAAAATCGCAATCGCCTGTGCATTACTCACCAGTTTTGTCGCCAGCAGCGTCTGGGCTGATGCAGCCAGCGACCTTAAAAGCCGACTGGATAAAGTGAGCAGTTTCCACGCCAGCTTTACGCAAAAAGTGACTGACGGCAGTGGCAATGCGGTGCAGGAAGGTCAGGGGGATTTGTGGGTAAAACGCCCGAATCTGTTTAACTGGCATATGACTCAGCCGGATGAGAGCATCCTGGTTTCTGACGGTAAGACCCTGTGGTTCTACAACCCGTTTGTCGAGCAGGCTACCGCGACCTGGCTGAAAGACGCGACCAGCAATACGCCTTTCATGCTGATTGCGCGTAACCAGTCCAGCGACTGGCAGCAGTACAATATCAAACAGAATGGTGATGAGTTTGTTCTGACGCCGAAAGGCAGCAATGGCAACCTGAAACAGTTCACCATCAACGTGAGCACCAACGGAACCATCAATCAGTTTGGTGCGGTTGAGCAGGACGACCAGCGTAGCAGCTACCAGCTCAAGACCCAGCAAAACGGCGCGGTTGACGCGTCTAAATTCACCTTTACCCCGCCGCAGGGCGTAACGGTGGACGATCAGCGCAACAAGTAAGAGGCATGAGTGAGCAATCTGTCGCTCGATTTTTCTGAGAATGCGTTTCAACCTCTGGCCGCTCGTATGCGGCCAGAAAATTTAGCGCAGTACATCGGCCAGCAACACCTGCTGGCTGCGGGGAAACCCTTGCCGCGTGCCATTGAGGCCGGGCATCTGCACTCCATGATCCTCTGGGGGCCACCCGGTACAGGCAAAACCACGCTCGCGGAAGTTATCGCCCGCTATGCTAACGCGGATGTCGAGCGCATCTCGGCGGTCACGTCCGGCGTGAAGGAGATCCGCGAGGCGATTGAACGTGCGCGGCAGAACCGCAATGCCGGGCGACGTACCATTCTCTTTGTCGACGAAGTTCACCGTTTCAATAAAAGCCAGCAGGATGCTTTCCTGCCGCACATTGAAGACGGCACCATTTTCTTCATCGGTGCCACCACCGAAAACCCGTCGTTTGAACTCAATTCCGCACTGCTTTCCCGTGCTCGTGTTTACCTGCTCAAATCCCTGACCGTGGAGGATATTGAACAGGTTCTCACGCAGGCGATGAACGATAACGCGCGCGGCTACGGCGGGCAGGATATCGTTCTGCCTGACGACACGCGCCGGGCGATCGCTGAACTGGTTAACGGCGACGCCCGCCGGGCACTCAATACGCTGGAAATGATGGCCGATATGGCCGAAGTGGATGCGTCCGGCAAACGGGTACTGAAACCGGCGTTGCTCACCGAAATCGCCGGGGAGCGCAGCGCGCGTTTCGACAATAAAGGCGATCGGTTTTACGATCTGATTTCGGCACTGCATAAGTCCGTGCGCGGCAGCGCGCCTGATGCGGCGCTTTACTGGTATGCCCGCATTATCACCGCCGGTGGCGATCCGCTGTATGTGGCCCGTCGCTGCCTGGCGATTGCCTCTGAAGATGTCGGGAATGCCGACCCGCGCGCCATGCAGGTGGCTATTTCGGCCTGGGACTGCTTTACCCGCGTCGGGCCTGCTGAAGGCGAGCGTGCTATCGCTCAGGCGATTGTTTATCTGGCCTGCGCACCGAAAAGTAACGCTGTCTATACCGCCTTTAAAGCGGCCATGTCCGACGCTCGTGAACGTCCGGATTATGACGTGCCGGTTCATCTGCGCAATGCGCCGACCAAACTGATGAAAGAGATGGGGTATGGGCAGGAGTACCGCTACGCCCACGACGAACCCAATGCCTACGCCGCCGGGGAGGAATATTTCCCGCAGGAGATGGCACAAACCCGCTATTATCACCCCACAAACAGAGGTCTTGAAGGCAAGATTGGCGAAAAGCTCGCCTGGCTCGCCGGACAGGATCAAAATAGCCCTATAAAACGCTACCGTTAGTGCGATCGTTGCGGTAATGTTGGCAATGTATCCCTGTGGCCGCAGGCTGTGGTCACATTTTCCTATTTTAATTCGATAAGCACAGGATAAGCATGCTCGATCCCAATCTGCTGCGTAATGAGCCAGACGCAGTCGCTGAAAAACTGGCACGCCGGGGCTTTAAGCTGGATGTAGATAAGCTGCGCGCTCTTGAAGAGCGTCGTAAAGTTCTGCAGGTACAAACTGAAAATCTGCAGGCAGAGCGTAATTCTCGATCGAAATCCATCGGCCAGGCGAAAGCGCGCGGGGAAGACATTGAGCCATTACGCCTGGAAGTGAACAAACTGGGTGAAGAGCTGGATCAGGCGAAAGCGGAGCTGGACGTGCTTCAGGCCGAGATCCGTGATATCGCGCTGGCGATCCCGAACATTCCTGACGATAGCGTACCTGTCGGTAAAGATGAAAACGACAACGTTGAAGTGAAACGCTGGGGCACGCCTCGCGAGTTCGATTTCGAGGTTCGCGATCATGTGACCCTGGGCGAAATGCATGCCGGCCTGGACTTTGCGGCCGCAGTTAAGCTGACCGGTTCTCGCTTCGTTGTGATGAAAGGCCAGATTGCTCATCTGCATCGCGCTCTGGCGCAGTTTATGTTGGATCTGCACACCGAGCAGCACGGTTACAGCGAAACCTACGTCCCGTATCTGGTTAACCACGATACGCTGTACGGTACTGGCCAGCTGCCAAAATTTGCCGGCGATCTGTTCCACACCCGTCCGCTGGATGAGGAAGCTGACAGCAGCAACTACGCGCTGATCCCAACTGCGGAAGTGCCGCTGACTAACCTCGTGCGTGATGAGATCATCGACGAAGACGACCTGCCAATCAAACTGACAGCACACTCACCGTGCTTCCGTTCTGAAGCGGGTTCTTACGGTCGCGACACCCGTGGTCTGATCCGTATGCACCAGTTCGACAAAGTAGAGATGGTGCAGATTGTCCGCCCGGAAGAGTCGATGGACGCGCTGGAAGAGATGACCGGCCACGCTGAAAAAGTGCTGGAGCTGCTGGGGCTGCCGTACCGTCGTATGGCGCTGTGCACCGGTGATATGGGCTTTGGTGCCTGCAAAACCTTCGACCTGGAAGTCTGGGTTCCTGCGCAGAATACCTACCGTGAAATCTCCTCCTGCTCTAACGTCTGGGATTTCCAGGCGCGTCGTATGCAGGCACGTTGCCGCAGCAAGTCTGACAAGAAAACCCGTCTGGTGCATACCCTGAACGGTTCTGGTCTGGCTGTCGGTCGTACACTGGTTGCCGTGCTGGAAAACTATCAGCAGGCGGACGGTCGTATTGAGATCCCTGAAGTGCTGCGTCCGTACATGAAAGGCCAGCAGTACATCGGTTAATGATTTGACGTGAAACAAAAAAGCGCCTCAGGGCGCTTTTTTTATACCTTAGAATTGATACGACGCAATAACCCCTCCCTCCAAAGTAGTAATACTCCTCCGAATGAAAGTCAGCATAAAAAACCAATAACGAAATCATTCGTTATATATAAAACTATATAGCGGCTTATGCCGCCTCTCTTTTCTTTGTGAGCAACCAAAGTGAGTCTCTATGAAAATCAAAGCGCCTGAAGCGTTAATGGCTGCCGAGGTCACTCGCCGTGGGTTGATGAAAACCACGGCAATGGGTGGTCTGACCGTTGCCAGCAGCGCCTTTACGCTCCCTTTTTCTCGTCTGGTGTCGGCGGCGGATGCACTGTCCCCGGCCACCCCGGAAAAAGTGGTGTGGAGTGCCTGTACCGTAAACTGCGGTAGCCGTTGTCCATTGCGTATGCATGTGGTGGATGGTGAGATTAAATATGTCGAAACCGATAATACCGGGGACGATAACTACGAAGGGTTACATCAGGTCCGCGCCTGCCTGCGCGGCCGTTCAATGCGTCGTCGCGTTTATAACCCGGACCGCCTGAAGTACCCGATGAAACGCGTTGGCAAGCGTGGAGAAGGGAAGTTCGAGCGCATTAGCTGGGATGAAGCCTACGACATCATCGCGACGAACATGCAGCGTCTGATCAAAGACTACGGCAACGAATCCATCTATCTGAACTATGGCACCGGGACGCTCGGCGGCACGCTGACCCGCTCCTGGCCACCGGGGAAAACGCTGGTGGCCCGTCTGATGAACTGCTGCGGCGGTTATCTGAACCATTATGGCGACTACTCTTCGGCGCAGATTGCCGCCGGTCTGAACTACACCTACGGTGGCTGGGCAGACGGTAACAGCCCTTCTGATATCGAAAACAGTAAGCTGGTGGTGCTGTTCGGCAACAACCCGGGTGAAACGCGCATGAGCGGTGGCGGGGTAACGTACTACCTCGAACAGGCGCGCGCCAAATCGAATGCCCGCATGATTATTATCGACCCGCGCTATACCGACACCGGTGCAGGGCGTGAAGATGAGTGGATCCCGATTCGTCCTGGCACCGATGCTGCGCTGGTCTCCGCGCTGGCATGGGTGATGATCACTGAAAATCTGGTCGATCAGCCGTTCCTCGATAAATACTGCGTCGGTTATGACGAGAAAACATTGCCAGCCAGCGCGCCGGCTAATGGCCACTATAAGGCCTATATTCTCGGTCAGGGCAGCGACGGTATTGCCAAAACGCCGGAATGGGCGTCCACCATCACGGGAATTCCGGTAGACCGTATTGTTCAACTGGCACGCGAGATTGGCTCGGCTAAACCGGCCTATATTAGTCAGGGCTGGGGTCCACAGCGTCATGCGAACGGTGAAATTGCCACCCGTGCCATTTCGATGCTCGCCATTCTGACGGGTAACGTGGGCATTCATGGCGGTAACACCGGTGCGCGTGAAGGCTCCTATGAAGTGCCGTTTGAACGTATGCCGACGCTGGAAAACCCGGTTCAGACCAGTATCTCCATGTTTATGTGGACTGATGCCATTGAACGCGGCCCGGAAATGACTGCGCTGCGTGACGGCGTGCGGGGTAAGGACAAACTGGATGTCCCGATCAAGATGATCTGGAACTACGCCGGAAACTGTCTCATCAACCAGCACTCTGAAATTAACCGCACCCATGAAATCCTGCAGGATGACAAGAAGTGCGAGATGATTGTGGTGATCGACTGCCACATGACTTCTTCGGCAAAATATGCCGATATTATTCTCCCGGACTGCACGGCCTCTGAGCAGATGGATTTCGCGCTGGATGCCTCCTGCGGCAACATGTCCTACGTCATCTTTACCGATCAGGCCATTAAACCTCGCTTTGAGTGCAAAACCATCTATGAGATGACCTCTGAGCTGGCGAAACGTCTTGGCGTTGAGCAGCAATTTACCGAGGGGCGCACGCAGGAAGGGTGGATGCGCCATCTGCATGAACTCTCCCGCAAAGCGATCCCTGACCTCCCGGATTTCGATACCTTCCGTGAGCAGGGGATGTACAAACAGCGTGATCCGGAAGGCCACCACGTGGCGTACAAAGCTTTCCGTGACGATCCGCAGGCCAATCCGCTGACCACGCCATCGGGCAAAATTGAAATTTACTCAGAAGAGCTGGCAAAAATTGCCTCAACCTGGGAGTTGCCGGAAGGGGATGTTATCGATCCGCTGCCGATCTACACGCCGGGCTTTGAAAACTACAACGATCCGCTGACCGCGAAATTCCCGCTGCAGTTGACCGGCTTCCACTACAAAGCGCGTGTTCACTCTACCTATGGCAACGTCGACGTACTGAAAGCTGCCTGCCGTCAGGAGATGTGGATTAACCCGATGGATGCCAAAGCCCGTGGGATCAGCAATGGCGACCGCGTGCGCATCTTTAACGGTCGCGGTGAGGTACACATTGAAGCCAAGGTGACTCCGCGCATGATGCCTGGCGTTGTCGCGCTGGGGGAAGGGGCCTGGTATAGCCCGGATGCGAATCGCATCGACCAGGCAGGCAGTATTAACGTACTGACCACGCAGCGTCCGTCGCCACTGGCGAAGGGCAACCCGTCCCACACGAACCTTGTTCAGGTTGAAAAGGTGTAAGGAGTAACCGATGACAACCCAGTATGGATTTTTTATTGATTCCAGCCGCTGCACCGGGTGCAAAACCTGCGAGCTCGCCTGCAAGGATTACAAAGATTTAACCCCGGACGTCAGCTTCCGCCGTATTTACGAATACGCGGGCGGTGACTGGCAGGAAGACAACGGTGTCTGGCACCAGAACGTGTTTGCCTACTACCTGTCGATTGCCTGCAACCACTGCGAAGACCCGGCCTGCACCAAGGTCTGCCCGAGCGGGGCGATGCACAAGCGTGACGACGGGTTTGTGGTGGTGGATGAAGATGTCTGCATCGGCTGTCGCTACTGCCACATGGCCTGTCCGTACGGTGCCCCGCAGTATAATGCCGCCAAAGGGCATATGACCAAGTGCGACGGCTGCCACACTCGTGTGGCAGACGGCAAAAAGCCGATCTGCGTGGAGTCCTGTCCGCTGCGTGCGCTGGACTTCGGTCCTATCGACGAGCTGCGTAAAAAACATGGTCAGCTGGCGGCCGTCGCGCCGCTGCCGTCCGCGCACTTCACGAAGCCAAGCATCGTGATTAAACCTAACGCCAACAGCCGCCCGACAGGGGATACCACCGGCTACCTGGCAAACCCGAAGGAGGTGTGAGATGGGAAGTGGATGGCATGAATGGCCGCTGATGATCTTCACGGTCTTTGGGCAGTGTGTGGCGGGCGGTTTTATTGTCCTCGCGCTGGCGCTGCTGAAAGGGAATCTCACTGCTGAGCAACAACAACGTTTAGTGTTGAGTATGTTTGGCCTGTGGGTGCTGATGGGAATTGGCTTTATTGCCTCTACGCTGCACCTCGGCTCGCCAATGCGCGCGTTCAACTCCCTGAACCGGGTGGGGGCGTCGTCACTCAGTAATGAAATCGCCAGCGGGGCGATCTTCTTTGCTGTGGGTGGGCTGGGTTGGCTGCTGGCAGCACTGAAGAAATTGCCGGCAGGGCTGCGCAGCGTGTGGTTGATTGTCACGATGGTGCTGGGCGTGGTGTTTGTGTGGATGATGGTGCGGGTCTATAACACCATCGACACCGTGCCGACCTGGTACAGCATCTGGACGCCGATGAGCTTCTTCCTGACGCTGTTTATTGGTGGGCCGCTTCTTGGCTTCATGCTGCTGCGCGTCGCGGGTGTTGACGGTTGGGCGATGCGTTTGCTGCCTGTCGTTTCACTGCTGGCGCTGGTGGTGAGCGCAGTCGTCACCCTGATGCAGGGCGCGGAGCTGGCAACCATTCACAGCTCTGTTCAGCAGGCGTCTGCCCTGGTGCCGGCATACGGCTCGCTGATGGCCTGGCGTGTGGTACTGCTGGTGGCGGCACTGGTGTGCTGGATTGTGCCTCAGCTTAAGGGGTATCAACCCGCGCTGCCGCTCCTGTCACTGGCTTTTGTGCTGGTACTCGCAGGTGAACTGATCGGCCGCGGTGTGTTCTACGGTTTGCATATGACCGTAGGTATGGCCGTCGCCAGTTAACGTTGCAGTGGGTGAGATAAAGCCGGGACGGAGCGCCCGGCTTTTTTTATTTTAATCATGAAATTTTTCGACTGACGTTTTGTTTTCACTTCGGGCATTAATAAATAAAAACAGATACATAATTCATATCTATAGCAGGCGTTGCATTAGCAGGATAAGTTTTTTAAATCGACAGGGAACATATCGTGCGTGGCGGTGAAAACAGTGGATTGACTTTGTTTTTGCCAGTGGCATGATGCGCACGAAATCTGAACTTCCTCACGGTTTTTAATCCATGACCATCTATACCCGGCCAGTGCTTTTATTGCTCTGTGGCCTGCTTCTGCTGACCCTGGCGATCGCAGTGTTAAATACGCTCGTCCCGCTGTGGCTCGCCCATGAAAACTTACCGACCTGGCAGGTGGGTATGGTCAGCTCGTCCTTTTTTACCGGCAACCTGCTGGGTACGCTGGTTACAGGAAGCCTGATTAAACGCTTTGGTTTTAACCGCAGCTATTATCTGGCCTCGCTGCTCTTCGCTGTCGGATGTGCCGGGCTGGGCCTGATGGTCGGCTTCTGGAGTTGGATGGTATGGCGCTTTATCGCCGGAGTGGGTTGCGCGATGATTTGGGTGGTGGTTGAAAGCGCGCTGATGTGCAGCGGCACGTCACGTAACCGCGGACGCCTGCTGGCAGCCTATATGATGGTTTATTACATCGGTACCGTGCTTGGTCAACTGATGGTGAGCAAACTGCCAACCGACCTGATGAGCGTTCTGCCGTGGGTGACGGGAATGGTGCTGGCAGCAATCCTGCCGCTGCTCTTTACGCGCATTGTGAACCAGAATAGCGAACACCAGGAAGCAACCCACGTCTGGCCAATGCTGAGACTGCGTCAGGCGCGTCTTGGCGTTAACGGCTGTATTATCTCCGGAATTGTGCTTGGTTCACTGTATGGCCTGATGCCGCTTTATCTGAACCATCAGGGCGTCAGCGATTCCGGGATCGGTTTCTGGATGGCGGTGATGGTGAGTGCGGGGATTGTCGGTCAGTGGCCGATTGGACGCCTGGCCGATCGCTTTGGTCGCCTGTTGGTGCTGCGTGTTCAGGTTTTTGTGGTGATCATGGGTTGTCTCGCCATGCTCAGCAATGCGGCGATGGCGCCTGCGCTGTTTATTCTGGGTGCCGCAGGTTTTACGCTCTATCCGGTCGCGATGGCCTGGGCCTGTGAGAAAGTTGAACACCACCAGTTAGTGGCAATGAACCAGGCGTTGTTACTGAGCTATACCATCGGCAGCCTGCTGGGACCGACCTTTACCGCGATGCTGATGCAGAATTACTCCGACAATTTGCTGTTTATTATGATTGCCAGCGTATCGTTTATTTATCTCTTAATGCTGCTGCGCAAAGTGGGAGAACACCCGACGCCTGTGGCGCATGCCTGATTAATAAAAAGCCAGTCGATGACTGGCTTTTTTGTCCCCATCACATATAAGACTTTTACGTATTGTTTGTTTATTGCACCCGGCGATAATTCAGGTGAGTTATATCACTAAAAGGCAACAATCATGTCTACTCGTCGTTTTACCACTACCGCTCTGGCAGTAGTGTTGTCTTTAACGTTTGCTGTAGTTCCGGTCATGGCTAACCCGGGTAACGGGAATGGCAGTGGTCACGGGAACAGTGGCGGACAAGGTAATGGCGGCAGTCACGGCAATTCCGGTAGTCATGGCAACGGAAATTCCGGTACCCACGGTAATAAACAAAATAACGGACAGGAAAATCCAGGTAAATCGAATAAAAGCGTCAGTGACGATGTCGACGCCCGTGTGAGCTTCGATCATGCCCGTCACCTGGCACTCAATTACGGCTTAACAGGTTATGAGTCACTGCCTCCGGGTATTGCGAAGAACCTCGCACGCGGTAAACCGCTCCCTCCGGGCATTGCGAAGAAAACCGTGCCGGCTTCTATGCTGGGCCAGCTTCCTTCCTATCCTGGCTATGAATGGCGTGTCGTCGGTGACGATCTGGTCTTAATTGCGCTGAGTACTGCGGTTGTGACCACCATTATTAATGGCGTCTTCAGATAATATAAAAAAGGCCCGGTTCTCACCGGGCCTTTTCTTAATACATTACCTTGTGGCCGTACTGTTCAAGAATACCTTTCACGCGTTCCATCGTCTCTTTCTTCGGCGGCTTAACGCCATCGAGTTTATATTCTTCACCCATGGCGACCCACTTGTGTTTACCCAGTTCGTGGTAGGGCAGAAGCTCAATTTTCTCAACGTTGCCCATATCGCGGGTAAATTCTCCCAGCCGATGCGCGGAATCGTCATCATCTGACCAGCCAGGTACAACAACATAGCGGATCCAGGTTTTGATGCCTTTCCCGGAGATGTATTTGGCGAACTCTAGCGTACGGTGGTTGGAAACACCCACCAGATTCTGGTGGATCTCATCGTTCATCTGTTTGAGATCGAGCATCACCAGGTCGGTGACGTCGAGCAGTTCATCAATGACCGGATCGTAGCGGCGGACAAAACCGTTTGTATCGAGACAGGTATGAATGCCTTCTTTGCGACAGGCGCGGAACCAGTCGCGCACGAATTCGGCTTGCAGAATGGCTTCACCACCGGAAGCGGTTACGCCGCCGCCGGATGCGTTCATAAAGTGACGATAGGTCACCACCTCTTTCATCAGTTCTTCGACGGTCACTTCTTTGCCGCCGTGCGTATCCCAGGTGTCACGGTTATGGCAGTACAGGCAGCGCATCAGGCAGCCCTGGAAAAAAGTAATAAAGCGGATACCCGGGCCATCGACAGTGCCACAGGATTCAAAGGAGTGAATGCGACCAATAATTGACATTGCGGTGATATCTCCAGCATCGGCCCGTCCGGGGCCTGTGTATGCACAGCTCAAAACCGGCTGTGTTTAAGTCTGTTTTGGCTGTTATCCATAGAGTATAGATAGCGGACAAAAGAGACTGTGATGGAGAGAGTGTTAAAAAGGCCCCACGTATGTGGAGCCTTTATTGTACGCCTTTTAACGCGTGATTTCAGTCAATTCCACTTACATGGACTGAGTGAAAGTACGGGTGATAACGTCCTGCTGCTGTTCTTTCGTCAGGGAGTTAAAACGTACTGCGTAGCCGGATACACGGATGGTCAGCTGAGGATATTTCTCAGGGTGTTCCATCGCATCAAGCAGCATTTCACGGTTCATTACGTTCACGTTCAGGTGCTGACCACCTTCAATGGACGCTTCGTGGTGGAAGTAACCATCCATCAGACCCGCGAGGTTAGTTTTACGTACTTCGTCGTCTTTACCCAGCGCATTTGGCACGATAGAGAAGGTGTAAGAGATACCATCTTTCGCGTAAGCAAACGGCAGTTTAGCAACGGAGGTCAGAGAGGCAACAGCACCTTTCTGGTCACGACCGTGCATTGGGTTAGCACCTGGGCCGAATGGCGCACCTGCGCGACGACCGTCTGGGGTGTTACCGGTTTTCTTACCATACACAACGTTAGACGTGATGGTCAGAACAGACTGAGTCGGGATAGCGTTACGGTAAGTGGTCAGTTTCTGAATTTTCTTCATGAAACGTTCAACCAGGTCAACCGCCATGTCATCAACGCGAGAGTCGTTGTTACCAAACTGCGGATATTCGCCTTCGATTTCGAAGTCAACAGCCAGACCGTCTTCGTCACGAATTGGTTTAACTTTCGCATATTTGATTGCAGACAGGGAGTCAGCTGCAACGGACAGACCTGCGATACCACACGCCATGGTGCGGATAACGTCACGGTCGTGCAGCGCCATCAGAGAGGCTTCGTAGCTGTACTTGTCGTGCATGTAGTGGATAACGTTCAGGGCAGTGACGTACTGTTTAGCCAGCCAGTCCATGAAGTGATCCATACGCTCCATGACTTCATCGAAGTTCAGAACGTCGCCTTTGATTGGTTCAGACTTAGGACCAACCTGCATTTTCAGTTTTTCATCAACGCCGCCGTTGATTGCGTACAGCATGGTTTTCGCCAGGTTTGCACGCGCACCGAAGAACTGCATTTGTTTACCAACAACCATTGGGCTTACGCAGCATGCGATAGCGTAGTCATCGTTGTTGAAGTCCGGACGCATCAGGTCATCGTTCTCGTACTGCAGAGAAGAGGTGTCGATGGACACTTTAGCGGCGAATTTCTTGAAGTTCAGAGGCAGTTTTTCAGACCACAGAACGGTGATGTTCGGCTCCGGAGAAGGACCCATGGTGTACAGGGTGTTCAGGAAACGGAAGCTGTTTTTGGTAACCAGAGTACGGCCATCAATACCCATACCACCGATAGATTCCGTTGCCCAGATTGGGTCACCAGAGAACAGCTCATCGTATTCAGGGGTACGCAGGAAGCGAACCATACGCAGTTTCATGACCAGGTGGTCAATCATTTCCTGAGCGTCTTGCTCGGTGATTTTGCCCGCTTTCATATCACGTTCGATGTAAGCATCCAGGAAGGTGGATACACGACCGAAGGACATTGCTGCACCGTTCTGAGACTTAACAGCGGCCAGGTAGCCGAAGTAGGTCCACTGGATAGCTTCCTGAGCGTTGGTTGCAGGACCAGAGATATCGCAGCCATATTTAGCCGCCATTTCTTTGATCTGACCCAGCGCGCGATGCTGTTCAGCGATTTCTTCACGCAGACGGATAGTCGCTTCCAGGTTTACACCGTTTTCCAGATCAGACTGCAGGGAAACAAACTGCGCGTATTTGTCTTTCATCAGGAAGTCGATACCGTACAGCGCAACGCGACGGTAGTCACCGATGATACGGCCACGGCCATAGGCATCTGGCAGACCAGTCAGAACGCCAGATTTACGGCAATTCAGAATGTCTTTGGTGTAAACATCGAATACACCCTGGTTGTGGGTTTTGCGGTATTCGGTGAAGATTTTTTTCAGCATTGGGTCCAGCTCGCGGTTATACGCTTTGCAGGAACCTTCAACCATTTTGATACCACCGAACGGGATGATCGCACGTTTCAGTGGTGCTTCAGTCTGCAGACCAACGATTTTCTCAAGGGCTTTGTTAATGTAGCCAGCATCGTGAGAAGTGATGGTAGAAGCAACGGAGGTGTCAAAATCAACTGGCGCGTGAGTGCGGTTTTCCAGTTTTACGCCTTCCATTACGCTGTCCCACAGCTTGGTGGTCGCGTCAGTTGCACCAGCCAGGAAGGATTCGTCACCTTCATACGGGGTATAGTTTTTCTGAATGAAGTCACGTACGTTTACTTCATTCTGCCAGTCACCTTTCGCAAAACCTTCCCAGGCTGTGGCTAACTTTTCATTAAGCTCGGACATGTAACACCTACCTTCTTAAGTGGATTTTTTATTTACTGCCTGAGATAACCATCAATGATGGTCGTCGCCACGCAGGTAAATGACCCAGTATGTCAACCCAACTAACAGACCCCCACCGATAATGTTCCCGATAGTGACAGGGATCAGGTTATCAGTAATGAAATTCATAATAGTCAGGTGAGAGAAACTTTCCGGGGTTGAACCAACAGCAGTCCAGAACTCCGGGCTTGCAAAGTTGCGGATTACAATTCCCATTGGGATCATAAACATGTTCGCAATACTGTGCTCGAAGCCGCTGGCAACAAACATCGCAACCGGCAGAACCATAATCATGGCTTTATCCATCAGGCTACGACCCGAGTAGCTCATCCAGACAGCCAGGCAAACCATCAGGTTAGCGAGGATGCCGAGAGCAACGGCTTCGATAAATGTGTGGTGCATTTTGTGGTCTGCAGTCTGCAGGACGTTGAGTCCCCAGCCACCGTTGGCGGTCATATACTCGCCAGAGAGCCACATCAACAGAACAAAGAGCAGACAGCCAATCAGGTTGCCAACATAGACATTAAGCCAGTTGCGCGCCAGTTGACCCCAGGTAATTCTTCCGCTGGCTTTTGCCACGACAATCAACACTGTAGAAGTGAAGAGGTCGGCGCCGCAGATGACGCAAAGAATCAGTCCCAGTGAGAAGCAAATACCGCCAATCAGTTTCGCCATGCCGAAAGGCATCGCGGCAGTACCGGTGGTGGCAGTGATGTAGAAGACAAACGCGATAGAGATGAACACACCAGCCGTGATCGCCAGATAGAACGTCTTCATCGGGTGTTTCGTTGCTTTATAGACACCCGCTTCTTCGGCAACTTTGGCCATAGCAGCTGGGAGTAAAAGATCAAAAGGGTTGTCAGCTTTCACACTAACTCTCTCTTTATTAAGTCGGCGACGAGATACTAACAAAGCATTATAGAAGAGAAATTGATATAGATCATATCTCGCCTGGCTTATAGGCCCGCAATGTGTATGGATTTACAGCAAAAGCGGAGTAAGTATTTGATTATCCGTATAAAAATAAATTTTAAAAGTTATGAAAAGAGTTGAATTATTTCTTTCGGCCACCTCTGCAACAGTTAATTAATATGGAGTAATTACCATAAAAAGTAACAGTAAAGCCAAGGTAAATATTATTATATTTACCCATATTTAACTTTATTATTACAATCAACAGTCATTGCCGAAAAAAATAAAAAACGGGGCAATGAAATTGCCCCGTAATATAGCCCAGACGATTGAATACGCCTACAGCTGATAATGTTATATGCGCTTATTTTGACCAGTAAGCGGATTTCGCCTTCTGCAATTTTTCATACGCTTTCAGCAGAGACTGATGTGCCGGGAAGGCTTTCAGGTCGCTATCCACAGCCTGAAGACCATAGAACGGCGCTTCACCGCTCAGTGCTGCGCTGGCGGCTTCAACGGCGTCAGCACCGTACATGCGAACAAACGCATTCAGGTATTGCAGCGGCTGACGATCTTCTTCCTGCGCGAGAAGCAGAAGGGTTTGCAGGCAGCGATAGTAGTTAGTGCGCTCGGCAGAGAAGACAGACTGGTTAAACTCCATAGTCCACTCGGTCCAGGCCAGAGCCTGATCCAGATCGCCGCCAGCCAGTGCCAGCATTGCTTTCAGCTCACCAATACGCAGGGTATACCAGCCGTTATCTTTACCGGTCGCCAGACCCAGCAGCTCGCGTACGCGGGTGAAGTCATCATGGCCTTCTTCGTCCAGTTGCGCGATCAGGTTCAGGTAATCTTCTTTTTCCCATTCGCTGCCCGGCAAGGCCAGCAGGGTTTCACGCAGGTGCGCGCCCATGCTGTTGTTCGCCAGCCACAGATCTTCTGCCGGATAGATGTCGGACATGCCCGGCACCAGAATGCGGCAGGCGTAAACGCCAAGGTGTTCGTAGTCAGCGATGTAGACTTCTTTATCTTCCGCCTTAAAGATAGCCATCAGCGTGGCGAACTCTTCTTCGGTGGTACCTGCAAAGCTCCAGTCGACGAACGGATAGTCCGCGTCCTGCTTAAACAGATCCCAGGAGATCAAACCGCTGGAGTCGATGAAGTGGGTTTCAAGGTTGGTGTGCTCGGCCACTTCTTCATCGTCAAAGGTAGGTGGTGTAAACACGTCCAGATCTTTCAGGCCACGGCCCTGCAGTAACTCGGTGACGGTACGCTCCAGCGCTACGCCAAAGTCAGGGTGCGCGCCGAAGGAGGCGAAGCAGGTTCCGTTTTCAGGATTAAACAGCACCACACAGATAACCGGGTATTTACCGCCCAGCGAGCCGTCATAGGCAAAGATTGGGAAACCTTCCGCTTCCAGCCTGGCAATGGATTCCACCACGCCCGGGTAGCGCGCCAGCACGTCAGCCGGAATTTCAGGCAGGCTGATGGATTCGGCAATGATGCGGTTTTTAATGTGGCGTTCGAAGACTTCAGACAGCCCCTGTACGCGCGCTTCATTACGGGTATTACCGGCAGACATACCGTTGGACACATACAGGTTGCCAACGATGTTCATCGGGATATAGACGGTCTGCTCATCAGACTGACGCGTGAACGGCAGGGCGCAGATACCACGATCCTCATTGCCGGACTGCAGATCGATCAGCATGCTGGCGGTCAGTTCGTTTTCCGGATCGTAGAACGCACGTAGACGCGCGTCGAGAATGCCTTCCGGCAGCGCGTCGTCTTCAGGCAGCGGGAACCATTTTTCGTTCGGATAGTGCACAAACGGGCCGTTGGCGATGGTTTCACCCAGCCAGAAATCGGCGAAGAAATAGTTGGTCGACAGACGTTCAAAATACTCACCCAGCGCAGAGGCCAGTGCCGCTTTTTTTGTCGCGCCTTTACCGTTGGTAAAGCACAGGGCACACTCTTTATCGCGAATATGCACGGACCAGACATGAGGCACCGGGTTGAGCCAGGAGGCTTCTTCGATATTAAAGCCCAGGTCGGTCAGTTTCTGCTGGAAGCGAGCGATGGAATCTTCCAGAGCGGCGTCTTTGCCGGGGATAAACGTTTGAGTCATGGCGTTCACTTTTATCGTACGTAAAGCGCGCAATGATACGGGTTTTGCGTGACAGGTGCTATCTTCGGCGAAAATAAAAGACTCGACTATGCTTACAGACAGTAACCTACTGTTAAGGCATAGAAAAATGAAAGCATTTGATCTCCAGCGGATGGCGTTTGATAAAGTTCCTCCCGAATTTTTGGGCGAAGTGGCCCTGCGCAGCCTGTATACCTTTGTATTGGTCTTCCTGTTTCTCAAAATCACCGGGCGGCGTGGTGTCCGGCAGATGTCCCTCTTTGAGGTGCTGATTATTCTGACGCTGGGTTCAGCGGCGGGGGATGTCGCCTTTTACGACGATGTGCCGATGGTGCCGGTCTTTATCGTTTTTGTCTCACTGGCGCTACTTTACCGGCTTGTCATGTGGCTGATGTCGAAAAGTGAAAAGCTGGAAGATCTTCTCGAAGGGAAGCCGGTGGTTATCGTCGAGAACGGGCGGCTGGCCTGGGAAAATGTACAGAGTGCCAACATGACCGAGTTCGAGTTTTTTATGGAACTGCGTCTGAATAGCGTTGAACAACTCGGGCAGGTGCGGCTGGCAATCATGGAAACGAACGGGCAAATCAGCGTCTATTACTATGCTGACGACGAGGTGAAGCCGGGGCTCTGTATTCTGCCGGATATGCTTATTGAGCGTTTCACGACCGTGCCTGAGTCAGGCGAATATGCCTGTATAAGATGTAGCCATGTTGTGGCGATGCAGCCGGGCGATCATCAATTATGTCCCCGCTGTACAAATCCGGAATGGACGAAGGTTAGCCGGGCCAAACGCCTTACCTGACAGCCATATTGTCGGTTTTGCCGCAGTGAGATGGCAGATTGTATTGTGTGACGCGGTACACATTTCACCGGTCATAAGTTTTAGACATTGCGGCGCGTGTCACTGAATGATAAAACCGATATCCACAGTTATAACTTATTGCTTTTAGCGTGGTGAGGGGAAATGGCTCAAGTCTTTAATTTCAGTTCAGGTCCGGCGATGTTGCCGGCAGACGTGCTTAAACAGGCTCAACAGGAACTTTGTGACTGGAACGGTCTGGGTACGTCGGTGATGGAAATCAGCCACCGTGGTAAAGAGTTTATTCAGGTGGCGGAAGAGGCAGAAAAGGATTTTCGCGATCTGCTGAACATTCCCTCAAACTACAAAGTTTTGTTCTGCCACGGCGGTGGCCGCGGTCAGTTTGCTGGCGTCCCGCTGAATATCCTCGGCGACAAAACCACGGCAGACTACGTTGATGCGGGTTACTGGGCGGCAAGTGCGGTTAAAGAAGCCAAAAAGTACTGCTCGCCAAATGTTATCGACGCCAAAATTACCGTTGATGGCCTGCGTGCCGTGAAGCCGATGAGCGAATGGCAGCTCTCTGATAACGCTGCGTATCTGCACTATTGCCCAAATGAAACCATCGACGGGATTGCCATCGACGAGACCCCGAACTTCGGTAAAGACGTGGTGGTTGCAGCCGATTTCTCCTCTACCATTTTGTCCGCACCAATTGACGTCAGCCGCTACGGTGTTATCTATGCGGGTGCGCAGAAAAATATCGGCCCGGCGGGTTTGACTATTGTCATCGTGCGCGAAGATTTGCTGGGTAAAGCCCATCAGTCTTGCCCCTCTATTCTGGATTATACGGTCCTCAACGATAACGACTCCATGTTCAACACCCCCCCTACGTTTGCCTGGTACCTCTCTGGCCTGGTCTTTAAATGGCTCAAGCAAAACGGCGGCGTGGCGCAGATGGACAAAATCAATCAGCAGAAAGCCGACCTGCTGTATGGCGTGATCGATAAGAGCGATTTCTACCGTAACGATGTCGCGAAAGCTAACCGTTCTCGTATGAATGTGCCGTTCCAGCTGGCGGACAGCAACCTGGATAAAGTCTTCCTTGAAGAGTCCTTCGCTGCAGGCCTGCATGCGCTGAAAGGCCACCGTGTTGTAGGCGGTATGCGAGCCTCTATCTATAACGCGATGCCGCTGGAAGGGGTTAAAACTCTGACCGATTTCATGATCGACTTCGAACGTCGCCACGGTTAATTACGCTGTTTTTCACCCCCGTAGCCCTGCTGCGGGGTTTTTATTATGTTGAGTTGAGAGTTAAGTTTCATGGAATCCCTGACGTTACAACCTATCGCGCGGGTAGATGGCACCATTAATCTGCCTGGTTCAAAAAGTGTCTCGAACCGCGCTCTGCTGCTGGCAGCTCTGGCAAACGGCACCACCGTCCTCACAAACCTGCTGGACAGCGATGACGTGCGCCATATGCTCAATGCGCTGAAAGCGTTGGGAGTTCATTACACGCTGTCTGACGACCGCACCCGCTGTGAAGTGACCGGCAACGGCGGCGCGTTACGCTCGGCTGAAGAGCGTGAACTGTTTCTGGGTAATGCGGGGACGGCGATGCGACCGCTGGCGGCGGCCCTGTGCCTGGGCAGCAACAATATTGTGCTGACCGGTGAGCCACGCATGAAAGAGCGTCCCATTGGCCATCTGGTAGATGCCCTTCGTCAGGGCGGCGCGCAGATTGAGTATCTGGAGCAGGAAAATTACCCGCCTCTGCGTCTGCGCGGTGGTTTCAATGGCGGTAACGTCGAGGTGGATGGCAGCGTCTCCAGCCAGTTCCTGACGGCTCTGCTGATGACTGCGCCGCTGGCACCACAGGATACGGTCATCACCATCAAAGGCGACCTGGTCTCTAAACCGTACATTGATATTACGCTGCACCTGATGAAAACCTTCGGGGTTGAGGTGGAAAACCGCGCTTATCAGCAATTCGTGGTTCGCGGTGCGCAGCAGTACCAGTCTCCGGGTCATTACCTTGTGGAAGGTGATGCTTCGTCTGCCTCCTATTTCCTGGCGGCAGGGGCAATTAAGGGCGGTACGGTGAAAGTGACCGGCATTGGCCGTAACAGCGTTCAGGGCGATATCCGTTTTGCTGACGTGCTGGAAAAAATGGGCGCCACGATTACCTGGGGTGATGATTTCATCTCCTGCACCCATGGCGAGCTGAACGCTATCGATATGGACATGAACCATATCCCGGATGCGGCGATGACCATTGCCACGGCGGCGCTCTTCGCAAAAGGCACCACGACGCTGCGTAACATTTACAACTGGCGCGTAAAAGAGACTGACCGTCTGTTCGCGATGGCGACCGAACTGCGTAAAGTGGGCGCCGAAGTGGAGGAGGGCGAAGACTACATCCGCGTCACCCCTCCGGCAAAACTGCAGTTTGCGGAAATCGGCACCTATAACGATCACCGCATGGCAATGTGCTTCTCGCTGGTGGCGCTCTCCGATACGCCGGTGACCATTCTCGACCCGAAATGTACGGCGAAAACCTTCCCGGACTACTTCGAGCAATTGGCGCGTATCAGTACCCCTGCCTGATTTGCCTTCGCGCCAGCCTCTGTACTGGCGCGCTTACAGCGTTCCCACTCATTGACGTGATGATCTACACTTCTGGAGATGTGCGCCTGCCGCCTGCAAGCAACGCGAACGATGTAGAAGTATCATTGCGCAATAATTCTTCATCTAAATACCTGTAATTCGCGTTTTTGCACACAACGTTAACGATTGTGGGCATTGGCGCGTATAATGCGCGGCGTTTACGTTAACGGTATGCCTGTTTAAGGAGATAAAGATGACGGCAATTGCCCCGGTCATAACCATTGATGGCCCAAGCGGTGCAGGAAAGGGCACCTTGTGCAAGGCAATGGCGGAAGCATTGCAATGGCATCTGCTGGACTCTGGTGCTATTTACCGCGTGTTAGCGCTTGCGGCGCTGCATCACCATGTTGATGTGGCCTCCGAAGACGCGCTGGTTCCGCTGGCTACCCATCTTGATGTTCGCTTTATCTCAACCAACGGAAATCTGGAAGTGATTCTCGAAGGTGAAGATGTCAGCGGTGAAATTCGTACTCAGGACGTGGCGAATGCCGCTTCACAGGTTGCCGCTTTCCCGCGCGTGCGTGAAGCACTGCTGCGCCGTCAACGCGCCTTCCGTGAACTGCCTGGTCTGATCGCTGACGGGCGTGACATGGGAACCGTTGTCTTCCCTGATGCGCCAGTGAAAATTTTCCTCGACGCCTCCTCGGAAGAACGGGCTCAACGCCGCATGCTTCAGTTGCAGGAAAAGGGGTTTAGTGTTAACTTTGATCGCCTTTTGTCCGAGATAAAAGAGCGCGATGACCGCGATCGTAACCGCGCCGTCGCCCCACTTGTTCCTGCAGAAGATGCATTAGTTCTGGATTCAACCAGTTTAACTATTGAGCAAGTGATTGAAAAAGCGCTACAATATGCGCGCCAAAAACTGGCACTCGCGTAATTGCGACCGATTTAGCAGTACCCCCGCTGCAATGGATTGACGGCGGGTATGTGAAACAACCCCATCCGGCACGGAGCCAGGTGGACGTTATATTAACCTGAAGATTAAACATGACTGAATCTTTTGCTCAACTATTTGAAGAATCCTTAAAAACAATCGAAACCCGTCCGGGTTCCATCGTTCGTGGTGTTGTTGTTGCTATCGACAAAGACGTAGTACTGGTTGACGCCGGTCTGAAATCTGAGTCCGCCATTCCGGCAGAGCAGTTCAAAAACGCCCAGGGCGAGCTGGAAATCCAGGTTGGTGACGAAGTTGACGTTGCTCTGGATGCAGTAGAAGACGGCTTCGGCGAAACCCTGCTTTCCCGTGAAAAAGCTAAACGTCACGAAGCTTGGATCACGCTGGAAAAAGCTTACGAAGAAGCTGAAACTGTGGTCGGTGTTATCAACGGCAAAGTTAAAGGTGGCTTCACTGTTGAGCTGAATGGTATTCGTGCGTTCCTGCCAGGTTCTCTGGTAGACGTTCGTCCAGTCCGTGACACCCTGCACCTCGAAGGCAAAGAGCTTGAGTTCAAAGTAATCAAGCTGGACCAGAAGCGTAACAACGTTGTTGTATCCCGTCGTGCCGTTATCGAATCCGAAAACAGCGCAGAACGCGATCAGCTGCTGGAAAACCTGCAGGAAGGCATGGAAGTCAAAGGTATCGTTAAGAACCTCACTGACTACGGCGCATTCGTTGACCTGGGCGGCGTTGATGGCCTGCTGCACATCACCGACATGGCGTGGAAACGCGTTAAGCACCCAAGCGAAATCGTGAACGTGGGCGACGAAATCACTGTTAAAGTGCTGAAGTTCGACCGCGAGCGTACTCGTGTATCCCTCGGCCTGAAACAGCTGGGCGAAGATCCATGGGTAGCTATCGCTAAGCGTTACCCAGAAGGTACTAAACTGACTGGTCGCGTTACCAACCTGACTGACTACGGCTGCTTCGTTGAAATCGAAGAAGGCGTTGAAGGCCTGGTGCACGTTTCCGAAATGGACTGGACCAACAAAAACATCCACCCATCCAAAGTTGTTAACGTTGGTGATGTAGTGGAAGTTATGGTTCTGGATATCGACGAAGAACGTCGTCGTATCTCCCTGGGCCTGAAACAGTGCAAAAACAACCCATGGCAGCAGTTCGCGGAAACCCACAACAAGGGTGACCGTGTTGAAGGTAAAATCAAGTCTATCACTGACTTCGGTATCTTCATCGGCCTGGACGGCGGCATCGATGGCCTGGTTCACCTGTCTGACATCTCCTGGAACGTTGCAGGCGAAGAAGCAGTTCGTGAATACAAAAAAGGCGACGAAATCGCTGCAGTTGTTCTGCAGGTTGACGCAGAGCGTGAACGTATCTCCCTGGGCGTTAAACAGCTCGCAGAAGATCCGTTCAACAACTGGGTTGCACTGAACAAGAAAGGCGCAATCGTAAACGGTAAAGTCACTGCAGTTGACGCTAAAGGCGCAACCGTAGAACTGGCTGACGGCGTTGAAGGTTACCTGCGCGCTTCTGAAGCTTCACGTGACCGCGTTGAAGATGCGACTCTGGTTCTGAACGTTGGTGACGACGTTGAAGCTAAGTTCACCGGTGTTGACCGTAAGAACCGTGCAATCAGCCTGTCTGTTCGTGCTAAAGACGAAGCTGATGAGAAAGATGCAATCGCAACTGTTAACAAACAGGAAGATGCAAACTTCTCTAACAACGCAATGGCTGAAGCTTTCAAAGCAGCTAAAGGCGAGTAATATCAGGTTGTCCGCATCATTTTGAGCTGTAACGCATTTACAGCGAGAAGGATGAGGAGCAAACTTGACAGATTAGAGGATTCGTCCTGTAATCAATAACAAAGGGCGGCTACGGCCGCCCTTGTTTAATGAGCTGTTCAGCTAATTGGTTTGAAAGGAACCGGAGGAATCATGACCAAGTCAGAATTGATTGAAAGACTTGCCAGTCAGCAACCGCATATCCCTGCGAAAGCAGTGGAGGATGCCGTAAAAGAGATGCTGGAGCATATGGCCTCCACTCTTGCCCAGGGCGAGCGCATTGAAATCCGCGGTTTCGGTAGTTTTTCTCTGCACTATCGTGCTCCACGTACCGGGCGTAACCCGAAAACTGGCGATAAAGTCGAACTGGAAGGTAAGTACGTTCCACACTTTAAGCCGGGTAAAGAACTGCGCGATCGCGCCAACATTTACGGCAACTGAGTTTAGCCATCAGCGCTAAACTGGGTTCGAAAGAAAGCACCTGCGGGTGCTTTTTTTGTGCCTGCCGCTTTTATTCTGAAGATGCCGCGCAATTTTCCTTTTGTTTTCTGCAAACGGATAAAAATGTTTCAGCGCCCGCTGTAAACCGTGTTTCTTCTGGCTGACGACTCACCCTGCCTGCTTCCATACTGTCACCCTCAAACAGGGAGGTAGTAATGGGCATTCCCGCGATAAGTTTTTGCGCCATTCTGGCGATCATGCCGTTACTCTGGTTACCCGTCCTGCCTGAACGTCATACCGTGTGGGTAATGATAGCCAGTGGGATAGCGCTGGCCGCCCAGCGATACAACGTCCTGAAGTATATGGGGATCATGGTGTTATTTTGTGCCTGGGGTCTTCTTGCTGCGCAGGAAAGCGTCTGGCCGATGCAACATTTAACGACGGGAGCAGTGCAGGCAGAGATAGAAATCACGGCCACCGATGGTGCAACAATGCATAAGGGCAACATTCTGCGTGTCGATGGTCAACGCTGGTGGGCATCCACGGGCGTGACGCTGTATGGCAATTACCTGCCGCAAAAGGTGTGTGCCGGTCAGCGCTGGGCCATGACGCTCAGGCTCCGGCCTGTGCATGGCGAGCTAAACGACGGGGGATATGATCCCCAGCGAAGCGCCTTTGCCCGACACCAGACGCTCAGCGGACGTTTCACGCAGGCGAAAATCGTCGATGAAAACTGCAGCTTGCGTGCTCAGTACCTGATGTCTCTGCAACAGCGACTTTCTGCTTTTCACTGGGGCGCGGTTATGCTTGGGCTGGGGATGGGAGAACGTCTGGAGGTGCCCCGGGAAATTAAAGATCTGATGCGCGACACCGGCACGTTGCACCTGATGGCAATTTCGGGTCTGCATATTGCGCTGGCCGCATCCATCGTCTGGTTACTTGCGCGTGGGCTTCAGTTTTTGATGCCGGGCCACTGGATCCACTGGCAGATTCCTCTCCTGGCCGGGTTGCTCTTTGCCGCTTTCTACGCCTGGCTTACCGGGCTGCAACCGCCCGCATTGCGAACGGTTATCGCACTTGCCGTGCTGGCGGCATTGCGCATTGGCGCCCGTCAGTGGTCTCCCTGGCAGGTGTGGTGTTGCTGTATCGCGGCAATCCTGATAAGCGATCCCTTAGCCGTGCTTTCTCAAAGTCTGGCCCTTTCAGCTTTTGCCGTCGCCGCGCTGATTTTCTGGTTTCAGTGGCTGCCTCTTCCTCGCGGGCACCGGGTTCGCTGGTTACAGCCTTTGCTGAATCTGCTCTATCTGCAAACCGGCATGTTGCTTCTGCTCATGCCATTACAGGTGCTGATTTTTCATGGGTTTAGCCTCTCTTCCCTGGTGGCTAATCTCTTTGCCGTCCCCCTGGTCACTTTTGTCTGCGTACCGCTGATCCTGGCCGGAATGTTGCTTCATCTGTTGCCGCTGACGGCGCTGGAAAGTGCCCTCTGGCTTGCAGCCGATAAATCCCTGGGAGGGTTGTTCTGGATGCTGATGCGCCTGCCGGATGGCTGGCAGAACGTAGATGAACGATGGCAATACCTGACGTTATTGCCCTGGCTTGCCATTATCGGCTGGCGCTTTCATGCCTGGAAATCCGTTCCTGCAGTTTGTCTGGCAGGGAGTATCTTACTGGCATTTCCGCTCTGGCGAACGGTGAGGAGTGAGGGCTGGACACTGCATATGCTGGATGTGGGTCAGGGACTGGCAATGGTCATTGAACGCCATGGCAAAGCCCTTCTTTATGATACCGGGCTCGCCTGGCCGGGTGGTGATAGCGCCCGGCAGTTGATCATTCCGTGGCTACGCTGGCACCATTTGCAACCAGAAGGCGTCATCCTCAGTCATGAGCATCTCGACCATGCGGGCGGTCTGGCGACGCTGCAAAAAACATGGCCCACGTTATGGATAAGAAGCCCGTTAGATCGGGCGGAACATCGGCCTTGTTTTCGCGGGCAGAGATGGATATGGGAGGGGTTAACCTTCACCGTCCACTGGCCACCTGAGGGCTATTCCGAAAGGGGGAACAATCGCTCCTGTGTGGTAAAAATCGACGATGGTGAGCAGAGTGCGTTGCTTACGGGGGATATTGAAGCGCAAGCGGAACAGACTATGCTTAGCCATTACTGGCGTCATCTGACGTCCACTGTAATACAGGTACCCCATCATGGCAGCAATACGTCTTCATCATTGTCACTGGTGCAACGGGTAGAGGGAAGGATCGCGCTCGATTCTGCGGCCCGCTATAACGCATGGCATTTTCCGTCGGCAAAAGTTATCAGACGTTATCGAAAAGAGGGCTATATCTGGCACGATACCCCCCATTCTGGACAAATATCGGTGACATTCTCGCAACATCAATGGCAAATACAGCGCGTACGTGATGAATATTTACCGCGTTGGTATCATCAGTGGTTTGGCGCGCCCGGAGATAACGGGTAGAATATGCGGCTATTTCAACAGATGCTGGTTTTTTGAATGCATAACGACAAAGATCTCTCCACGTGGCAAACCTTCCGCCGACTCTGGCCGATGATTGCACCTTTTAAAGCAGGCTTGATCGTGGCGGGTGTAGCGTTAGTCCTCAACGCAGCCAGCGATACGTTTATGTTATCGCTTCTCAAACCGTTACTGGATGATGGTTTTGGTAAAACAGATCGCTCAGTGCTGATATGGATGCCACTGGTGGTTATTGGACTGATGATCTTACGCGGTATCACCAGCTACATTTCGAGCTACTGTATCTCCTGGGTTTCCGGGAAAGTCGTTATGACCATGCGCCGTCGGCTGTTTGGTCACATGATGGGCATGCCAGTAGCGTTCTTTGATAAGCAGTCTACCGGTACCTTGCTGTCACGTATTACCTACGACTCCGAGCAGGTAGCATCATCGTCGTCCAACGCGCTGATTACCGTGGTGCGTGAAGGTGCATCGATTATCGGCCTGTTCATCATGATGTTCTATTACAGCTGGCAGCTGTCACTGATCCTTATCGTGCTGGCACCGGTTGTCTCTATTGCTATTCGCGTCGTTTCAAAGCGTTTTCGCAACATCAGTAAGAATATGCAGAACACGATGGGCCAGGTTACGACCAGCGCTGAGCAGATGCTGAAAGGGCATAAAGAGGTGTTGATTTTCGGCGGGCAGGAAGTCGAAACCAAACGCTTTGATAAAGTCAGCAACAAAATGCGTCTGCAGGGGATGAAAATGGTTTCGGCCTCTTCAATTTCTGACCCTATCATCCAGCTGATCGCTTCTCTGGCGCTGGCCTTTGTTCTGTATGCGGCCAGCTTCCCGAGCGTGATGGAGACGCTGACGGCGGGTACCATCACCGTGGTCTTCTCATCGATGATTGCCCTGATGCGCCCGCTGAAATCACTGACGAACGTCAACGCTCAGTTCCAGCGCGGGATGGCTGCCTGCCAGACCCTGTTCAGCATTCTGGATACCGAACAGGAGAAAGATGAAGGTAAACGCGAGATTGAACGCGCCCACGGCGATGTTGAATTCCGCAATGTGACTTTCACCTATCCTGGCCGCGAAACGCCGGCTTTGCGTAATATCAACCTGTCCATTCCCGCGGGTAAAACCGTTGCGCTGGTAGGCCGCTCCGGCTCAGGTAAATCCACCATCGCCAGCCTGATCACCCGTTTCTATGATATCGACGAGGGTGAAATCCTGCTGGATGGCCATGACCTGCGGGAGTATACCCTGCAGTCGCTGCGTAACCAGGTGGCGCTGGTCTCCCAGAATGTGCATCTCTTCAACGATACTGTGGCAAATAACATTGCCTATGCGCGTACAGAAGAGTACAGCCGTGCGGAGATTGAAAAGGCCGCTCGTATGGCCTATGCGATGGACTTTATCAACAAGATGGATAACGGTCTGGATACCATTATCGGTGAGAACGGTGTACTGCTCTCCGGTGGCCAGCGCCAGCGTATCGCCATTGCTCGTGCGCTGTTGCGTGATAGCCCGATTCTGATTCTGGATGAAGCAACCTCTGCGCTGGATACGGAATCTGAACGTGCCATTCAGTCTGCGCTGGATGAGTTGCAAAAGAACCGTACGTCGCTGGTGATTGCGCACCGTCTGTCGACTATCGAGCAGGCTGACGAAATCGTTGTTGTTGAAGATGGCGTGATTGTCGAACGCGGAAGCCACTCTGATTTGCTGGCGCACCGCGGCGTTTACGCCCAACTGCATAAGATGCAATTCGGCGAATGATTGCACGCATCTGGTCCGGTGAATCACCGCTGTGGCTGCCGCTTCTGCCGCTTTCCTGGCTTTATGGCCTGGTGAGCGGCCTCATTCGTCTGCTTTACCGCCTGGGGTTGAAGCGAGCATGGCGCGCGCCGGTGCCGGTTGTCGTGGTGGGTAACCTGACGGCTGGCGGCAACGGTAAAACACCGGTGGTGATCTGGCTGGTGGAGCAACTGCAAAAACGCGGTATACGCCCAGGCGTGGTATCGCGTGGGTATGGCGGAAAAGCGGCGCAGTATCCCCTGTTGCTGACGGCGGAAACTACGACCGCTGAAGCGGGTGATGAGCCAGTATTGATTTACCAGCGTACAGGCGCACCTGTTGCGGTTTCCCCGGTACGCAGTGATGCCGTTCAGGCACTTCTTGCCGAACACGCGGTAGACATTATTATTACTGACGATGGTCTGCAGCATTACGCGCTGGCGCGTGATAAAGAGATTGTGGTCATTGACGGGGTTCGCCGGTTCGGTAACGGCTGGTGGCTACCCGCCGGACCAATGCGCGAACGCGCTTCGCGTCTCAGGTCCGTTGATGCGGTGATTGTTAACGGTGGAGAGGCCAAACCGGGTGAGATCCCTATGCATCTCAGGCCGGGAATGGCGGTGAATCTGTTGACCGGAGAGCGCCGTGCTGTCTCCTTGTTACCCGCGCTGGTGGCCATGGCGGGTATCGGTCATCCTCCGCGTTTCTTCGCGACGCTGGAACAGTGTGGTGCCCGACTTGAAAAACGCGTTCCGCTGGCCGATCATCAGGCGCTGGTGCCAGATCAGGTCGCGGCCCTGACAGCTCCGGGGCAGACGCTAATCATGACTGAAAAAGATGCGGTGAAATGCCGTGCCTTTGCGAAGGATAACTGGTGGTATCTGCCGGTTGACGCTGAACTCAGCGGTGAGCAACCGGAACAATTGCTCAAGGAACTGATTGCGTTAGTGCAGTAATGGCTTACGCGGTTCTGGTGGCGCTTTGTCTGACAGGAAAACGCATGTCTTTACCGCAACTCTCGCTTTCAGCCGCACGTCATTTGCACCTTGCCGCACAGGGGCTGCTCAAAAAGCCCCGCCGCCGCGCGCAGCCCGCCGATATTCTCTCTACCGTTCAGCGCATGTCGCTCCTTCAAATTGACACCATTAATATCGTGGCCCGTAGCCCTTACCTTGTGCTGTTTAGTCGACTGGGGAATTATCCGCCTCAGTGGCTGGATGACGCCCTCAGTAAGGGGGACTTAATGGAGTACTGGGCGCACGAGGCCTGTTTCCTGCCGCGCAGCGATTTTGCCCTGGTTCGCCATCGCATGCTGGCCCCCGAAAAGATGGGCTGGAAATACCGCCAGGAATGGATGCAGGAGCACGCGACTGAAATAGCACAGCTTATCAAGCATATTCAGCAAAACGGCCCTGTACGTTCCGCCGATTTTGAACATCCGAGAAAAGGGACCAGCGGCTGGTGGGAGTGGAAGCCGCACAAACGCCACCTTGAAGGACTGTTTACGTCCGGCAAAGTCATGGTGATTGAACGGCGTAATTTTCAGCGCGTGTATGACCTGACGCACCGCGTGATGCCCCACTGGGACGATGAGCGTGACTTACTTACCCAGGAGGCAGCGGAAGCCATCATGCTGGAGAACAGCGCCCGCAGTCTGGGCATTTTCCGGCCGCAGTGGCTGGCGGATTACTATCGCCTTCGCCAGCCGGCCCTGAAACCGCTGCTGGAAATGTGGCAGCGTGAACATCGTGTTATCCCCGTCACGGTAGAAACCCTCGGGGACATGTGGCTGCATTCGGATCTCCTCCCGCTTTTACCCCAGGCTCTGGAAAGTAAGCTTCAGGCAACCCACAGCGCGGTGTTATCGCCTTTCGATCCGGTCGTGTGGGACAGAAAACGGGCCGAACAGCTGTTTAATTTCAGCTATCGGCTTGAGTGTTACACCCCCGCGCCAAAGCGTCAGTACGGCTACTTTGTGTTGCCTCTGCTGCACAAAGGGCAACTGGTCGGTCGAATGGACGCCAAAATGCACCGCAAAACCGGCACGCTGGAGATTATCGCTCTCTATCTTGAAGAGGGGATCAAGACCACCGCGGCGCTGGAAAAAGGATTAACCTCCGCCATTAGCGAATTCGCATGCTGGCAGGGGGCCCACGACGTGGCGCTGGGTCGGGTGCCTGACGGGTTGTTTAGCACCTGTCGACGTGGCTGGGAAACAGACACTCCCTGAAAAAGGAATGTGTTAAGCTTTAGCGATTACCCATACGGAGGAACTATGGATCACCGTTTACTTGAAATTATTGCCTGCCCGGTGTGCAACGGCAAACTTTACTACAGCCAGGACAAACAAGAGCTGATTTGTAAGCTGGACAGTCTGGCATTCCCGCTGCGCGACGGTATTCCGGTATTGCTGGAAAACGAAGCCCGCTCCCTGGTGGCAGAAGAGAGCAAACCATGAGTTTTGTTGTCATTATTCCTGCGCGTTATGCATCAACCCGTCTGCCGGGTAAACCGCTGGTGGATATCAACGGCAAACCGATGATTGTGCATGTCCTTGAACGTGCGCGTGAGTCCGGTGCTGAGCGCGTTATCGTGGCAACCGATCATCCGGACGTTGCCCGTGCGGTTGAGGCGGCTGGCGGAGAAGTGTGCATGACCCGCGCCGATCACCAGTCTGGCACAGAGCGGCTGGCAGAAGTGGTTGAGAAATGCGGTTTCAGTGATGATACGGTCATCGTTAACGTGCAGGGCGACGAGCCGATGATCCCGGCGGTCATTATTCGCCAGGTGGCGGAAAACCTGGCGCAGCGCCAGGTCGGTATGGCTACGCTCGCGGTTCCTGTGCTCCACGCTGAAGAGGCGTTTAATCCGAACGCGGTGAAAGTGGTGATGGATGCCGAGGGCTATGCGCTCTACTTCTCTCGCGCCACTATTCCCTGGGATCGTGACCGTTTTGCGGTTTCAAAAGAGACCATTGGTGATTCATTCCTACGTCATCTGGGGATCTACGGCTACCGCGCTGGCTTTATTCGTCGTTATGTCACCTGGGCACCCAGCCCGCTGGAGCATATCGAAATGCTGGAGCAGCTCCGCGTGCTCTGGTACGGGGAAAAAATCCACGTTGCCGTTGCGCAGGAAGTGCCAGGTACGGGTGTTGACACCCCGGAAGATCTTGAGCGCGTCCGCGCCGAATTGCGTTAATAGCGCCCGCATCCCTCCTTACGGGGGGATGCTCTCTCCAGGTTATTTTCCCTTTCTTTTCCATAATTGATCTCTGTCGGGTGACATCTTCTGTCCGCGCGCTCATTATAAAAGCAGTAGTCTTAATGGGGGTAATCTCATATGGAACAGCTGCGTGCTGAACTGAGCCATCTGCTGGGTGAGAAGTTAAGCAGGGTTGAGTGTGTGAACGAAAAAGCAGATACCGCACTCTGGTCGTTATATGACAGCCAGGGAAACCCAATGCCGCTGATGGCCCGAAGTTTTACCTCGCCGGGCGTTGCCAGGCAGTTGGCCTGGAAAATGTCGATGCTTGCGCGACAAGGGACCGTCCGCATGCCGACGGTGTATGGCGTGATGACGCATGAAGAACACCCCGGCCCCGATGTCCTGCTGATTGAGCGGTTACGTGGCGTGCCTGTGGAAGCGCCGGCTCGTTCACCGGAACGCTGGGAACAGCTGAAAGATCAGATTGTCGAGGCGCTACTGGGTTGGCACAGACAAGACAGCGGTGGGCTCGTCGGGCCGGTAGACAGCACCCAGGAAAACCTGTGGCCACTGTGGTACCGCCAGCGGGTCGAAGTGTTGTGGGGCACCCTTAACCAGTTTAATAACACCGGTTTGACCATGCAGGACAAACGTATTTTGTTCCGCACCCGGGAGTGTTTGCCCGCGCTGTTTGACGGCTTTAACGACAACTGCGTGCTGGTTCACGGCAATTTTACCCTGCGCAGCATGCTGAAAGACCCTCGCAGCGACCAGCTTCTGGCAATGGTAGGGCCAGGGATCATGCTCTGGGCACCGCGCGAGTACGAGTTGTTCAGGCTCAGCGACAGCGGGGCCGCAGAGGGGTTACTCTGGCATTATCTCCAGCGCGCGCCGGTTGCAGAAGCGTTTCTCTGGCGCCGCTGGCTCTATCTGCTCTGGGATGAAGTGGCGCAACTGGTCAATACTGGCCGTTTTAATCGTGCCAACTTCGATCTCGCCACGAAATCACTCCTGCCCTGGCTCGCCTGACGCGCCTTTTAGCCATTGCCAGAGGCGTCCAAGCGTTTCGTAACCGACACGATCGCTGTGCATCAGCCATACCGGGGACGGGATCGCCCGTTCCCACGGGTTAAGCGGCGCGTCGATGGCCATCTGGTTAGCCGGCGCGGGGAGGGGATGCAGGCCAACTCTTTCGAAGAAAATCATCGCCCGCGGCAGGTGCGAGGCGGACGTAACCAGCAGGAACGGAGCATCGCCAATCGCCTGCTTCACGGCGGCAGCTTCTTCTTCAGTGTCTTTTGGGCTGTCCAGCGTGATGATAGCGGAACGCGGTACACCCAGCGATTCAGCCACTCTGGCTCCGGCTTCGGCCGTGCTGACCGGGTTTGTTTTTGCCGCCGCACCGGTAAAGATCATTTTCGATCCCGGATTCGCCAGCCACAGACGAATGCCTTCGTTCAGTCGAGGCAGGCTGTTGTTAATCAGGTTTGAACTGGGCGCCCAGTTCGGATCCCAGGTGTAACCCCCACCCAGCACCACGATATACTTCACCTCCTGATGACCCTGCCATGTCGGGTACCTGTTTTCGACAGGGCGTAACAGGCTATCCGCGACCGGTTGCAGACTCAGCAGCAGGAGGACCAGCCAGCCGACGGTAATAAGCGTTTTGCCACTTTTCTGAAAGCGACTAAACCACACCAGCGCCAGCCCCAGCGCAATGATGATAAGCAGCAGTGGAAGGGGAAGCATCATCCCCCCAATGTATTTCTTCAGGGTAAAAAGCATCCTTTTTGGTTCCTTTTTTAACCATATAGCAGGTGATTACTCGTGATATTACACCAGAGAGGTTCATTCTCCGCGCGGGTGTGACAAAATAGCGGTTTTGCAGTTAGCGAGTGGAACTCTCCCAATGCGGGATCGCAATTTTGATGACATCGCGGAAAAGTTTTCGCGCAACATTTATGGCACCACGAAAGGGCAGTTGCGTCAGACGATCCTATGGCAGGATCTGGACAACATCCTGGCCTCGTTTGAGGGGCAAACGTTGCGCGTGCTGGACGCTGGCGGCGGTGAAGGGCAGACGGCGATCAAAATGGCCCAGCGCGGTCATCACGTAACGCTTTGCGATCTTTCTGCTGAGATGATCGCGCGTGCGACGCGTGCCGCAGAAGAGAAAGGTGTGAGCGACAACATGCATTTTATACAATGCGCCGCTCAGGACATCGCACAGCATTTGGAAACCCAGGTTGATCTGATATTGTTTCATGCAGTGCTGGAGTGGGTTGCCGATCCGCAAAGCGTGTTACACACCCTGTGGTCGATGTTGCGCCCGGGCGGTACGCTGTCACTGATGTTCTACAATGCTAACGGCTTCCTGATGCACAACATGGTTGCGGGTAACTTCGACTATGTTCAGGTCGGGATGCCAAAAAAGAAAAAACGCACGCTTTCCCCGGATTATCCGCGCGATCCGCAGCAGGTGTATGGCTGGCTGGAAGAGATTGGCTGGCAGATAACCGGGAAAACGGGCGTCAGGGTGTTTCATGATTATCTGCGTGAAAAACACAAACAGCGTGACTGTTTTGACACCTTAACAGAATTAGAAACGCGGTATTGCCGTCAGGAACCTTTTGTCAGTCTTGGCCGCTATATTCACGTCACCGCGCACAAGCCGCAGATGCAAGGATAACCTATGAGTGAATTTTCCCAGACAGTCCCCGAACTGGTTGCCTGGGCCAGGAAAAACGATTTCTCCATCTCGCTGCCGGTAGACAGACTCTCCTTCCTGCTGGCGGTTGCCACGCTGAACGGCGAACGGCTGGATGGCGAAATGAGCGAGGGTGAACTGGTGGATGCGTTCCGCCATGTCAGTGATGCGTTTGAGCAAACCAGCGAAACCATTAGCGTGCGTGCCAACAACGCAATCAACGATATGGTGCGTCAACGTCTGCTGAACCGCTTTACCAGCGAGCAGGCGGAAGGAAACGCCATCTATCGTCTGACGCCACTGGGTATCGGCATCACCGATTACTACATCCGCCAGCGTGAATTTTCCACGCTGCGTCTTTCCATGCAGCTCTCGATTGTGGCGGGTGAACTTAAGCGCGCCGCCGATGCAGCGGATGAAAACGGTGACGAATTCCACTGGCACCGTAACGTCTATGCGCCGCTGAAATATTCGGTGGCAGAGATTTTCGACAGCATCGATCTGACCCAGCGTCTGATGGATGAACAGCAGCAACAGGTAAAAGACGATATCGCGCAGTTACTGAATAAAGACTGGCGTGCGGCCATCTCCAGCTGTGAAATGTTGCTGTCGGAAACCTCGGGTACGCTGCGTGAACTGCAGGATACGCTGGAAGCGGCAGGGGATAAGCTTCAGGCGAACCTCCTGCGCATCCAGGATGCGACCATGGCCCATGACGATCTGCATTTTATTGACCGTCTGGTGTTCGATCTGCAGAGCAAACTCGATCGTATTATCAGCTGGGGTCAGCAGTCGATTGACCTGTGGATCGGTTATGACCGTCACGTGCATAAATTTATCCGTACCGCGATCGATATGGATAAAAACCGCGTCTTTGCTCAGCGTCTGCGCCAGTCGGTACAGACCTATTTCGATGCGCCATGGGCGCTGACTTACGCTAGTGCCGATCGTCTGCTGGATATGCGCGACGAAGAGATGGCCCTGCGCGATGAAGAAGTGACCGGTGAACTGCCACCGGATCTGGAATATGAAGAGTTCAACGAAATTCGTGAGCAACTTGCGGCGATGATCGAAGAACAGCTCGCTGTCTACAAAACCAGACAAGTGCCGCTGGATCTTGGGCTCGTGGTGCGCGACTATCTGGCGCAATATCCTCGCGCGCGCCACTTCGACATCGCCCGCATCGTGGTAGACCAGGCCGTGCGTCTGGGCGTCGCGCAAGCAGATTTCACCGGGCTGCCGCCGAAGTGGCAGCCGATTAACGATTACGGAGCCAAGGTACAGGCGCATGTCATTGACAAATATTGAACAAGTGATGCCAGTTAAGCTGGCACAGGCGCTGGCGAATCCGTTGTTTCCGGCGCTGGACAGCCAACTGCGTGCCGGTCGTCACATTGGCTTAGACGAGCTGGACAATCACGCCTTTTTGATGGACTTCCAGGAGTACCTGGAGGAGTTTTACGCCCGCTATAACGTGGAGCTTATCCGCGCACCGGAAGGGTTTTTCTACCTGCGTCCACGTTCCACAACCCTGATTCCGCGTTCCGTGCTCTCTGAGCTGGATATGATGGTCGGCAAAATTCTTTGCTACCTCTATCTCAGCCCGGAGCGTCTGGCAAATGAAGGCATCTTCACCCAGCAGGAGCTTTACGACGAGCTGCTGGCGCTGGCGGATGAGAGCAAGCTGCTTAAGCTGGTGAACAACCGCTCCACCGGCTCGGATCTTGACCGCCAGAAATTGCAGGAAAAAGTTCGCTCTTCCCTTAACCGTCTGCGTCGTCTGGGCATGGTCTGGTTTATGGGCCATGACAGCAGCAAATTCCGCATCACGGAATCTGTCTTCCGCTTCGGCGCCGATGTGCGTGCGGGCGACGATGCGCGTGAAGCGCAGCTTCGCATGATCCGCGACGGTGAAGCGATGCCGGTGGAAAACCATTTGCAGCTCGACGATGAGCATGAAGAGAATCTGCCGGATAGCGGGGAGGAAGAGTAATGATTGAACGCGGTAAATTTCGCTCACTAACGCTGATTAACTGGAACGGCTTCTTTGCCCGGACGTTCGATCTGGATGAGCTGGTTACGACGCTCTCCGGTGGTAACGGTGCGGGTAAATCCACCACCATGGCGGCGTTTGTTACGGCACTGATCCCCGATCTGACGCTGCTTCATTTCCGTAACACCACCGAAGCGGGGGCGACCAGCGGCTCTCGCGATAAAGGCCTGCACGGTAAACTCAAAGCAGGCGTCTGTTATTCGGTACTGGACGTCATTAACTCCCGACATCAGCGTGTGGTGGTGGGGGTACGTCTGCAGCAGGTCGCAGGCCGTGACCGTAAAGTGGACATTAAACCGTTTGCCATCCAGGGTCTGCCAACCTCCATGCAGCCCACAGCGCTGCTGACGGAAACCCTGAATGAGCGCCAGGCGCGCGTGCTGACGCTGCAGGAGCTGAAAGATAAGCTCGAAACCATCGAAGGCGTGCAGTTCAAGCAGTTCAACTCCATTACGGATTACCACTCCCTGATGTTCGATCTGGGCGTTGTGGCACGTCGTCTGCGCAGCGCGTCTGACCGTAGCAAATACTACCGTTTGATCGAAGCATCGCTGTACGGTGGTATCTCCAGCGCCATTACCCGCTCCCTGCGCGACTACCTGTTGCCGGAAAACAGCGGCGTGCGTAAGGCCTTCCAGGATATGGAAGCCGCGCTGCGTGAAAACCGCATGACGCTCGAAGCCATTCGCGTGACGCAGTCTGACCGTGACCTGTTTAAGCACCTGATTAGCGAGGCCACCAACTACGTGGCGGCGGACTATATGCGTCACGCCAATGAACGTCGTGTCCATCTCGATCAGGCGTTAGAGTACCGCCGCGAGCTGTTTACCTCCCGTAAACAGCTGGTGGCTGAGCAGTATAAGCACGTCGAAATGGCGCGTGAACTGGGCGAGCACAACGGTGCCGAAGGCGATCTGGAAGCCGATTACCAGGCTGCCAGCGATCACCTGAACCTGGTGCAGACCGCCCTGCGTCAGCAGGAGAAGATCGAGCGCTACGAAGCGGATCTCGATGAGCTGCAAATTCGTCTCGAAGAGCAAAATGAAGTGGTGGCGGAAGCTGCCGACATGCAGGAAGAGAACGAAGCACGTGCCGAGGCCGCCGAGCTGGAAGTGGATGAGCTGAAAAATCAGCTGGCCGATTACCAGCAGGCGCTGGACGTGCAGCAGACGCGTGCAATTCAGTATACCCAGGCACTTCAGGCGTTACAGCGTGCAAAAGAGCTGTGTCATCTGCCTGACCTCACCCCGGAAAGCGCTGACCAGTGGCTGGATACCTTCCAGGCCAAAGAGCAGGAAGCGACCGAGAAACTGCTCTCGCTTGAACAGAAGATGAGCGTCGCGCAAACGGCGCACAGTCAGTTTGAGCAAGCGTACCAGCTGGTTGTGGCAATTAACGGCCCGCTTGCGCGTAACGAAGCGTGGGAAGTTGCCCGTGAACTGCTGCGCGACGGTGTGAACCAGCGCCATCTGGCCGAGCAGGTTCAGCCGCTGCGTATGCGCCTGAACGAACTGGAACAGCGTCTTCGCGAACAGCAGGAAGCCGAGCGTATGCTGGCGGAGTTCTGTAAGCGCCAGGGCAAAAATTACGATTTCGACGATCTTGAAGCTCTGCATCAGGAGCTCGAAGCGCGTATTGCTGCGCTTTCCGATTCCGTATCCAACGCCAGTGAACAGCGCATGACGCTGCGCCAGGAGATGGAGCAGCTGCAGTCCCGTTCTAAGGTGCTGCTGCAGCGTGCACCAGTCTGGCTGGCTGCCCAAAGTAGCCTGAATCAGCTCAGTGAACAGTGCGGCGAACAGTTTGAGTCCAGCCAGGACGTGACCGAATATCTGCAACAATTGCTGGAGCGCGAGCGCGAGGCGATTGTTGAGCGCGATGAAGTCGGCGCCCGTAAACGCGAGATCGATGAAGAGATTGAGCGCTTAAGCCAGCCTGGTGGTTCGGAAGATTCACGTCTGAACGCCCTGGCTGAACGTTTTGGCGGCGTGCTGTTGTCCGAAATCTATGACGATGTCGGTCTGGACGATGCGCCGTACTTCTCAGCCCTGTATGGCCCATCACGTAATGCGATTGTGGTCCCGGATCTGTCGCTGATTGCTGACCAGCTGGCAGGACTGGAAGATTGCCCGGAAGACCTCTATTTAATCGAAGGGGATCCGCAGTCGTTCGATGACAGCGTATTCAGCGTCGATGAGCTGGAAAAAGCGGTTGTCGTCAAAATCGCCGATCGTCAGTGGCGTTATTCTCGCTTCCCTGAGCTTCCGCTGTTTGGTCGCGCAGCGCGTGAAAACCGGATTGAAAGTCTGCACGCCGAGCGTGAGAAGCTGTCTGAACGTTTTGCGACCCTGTCGTTTGACGTGCAGAAAACCCAGCGTCTTCATCAGGCGTTCAGCCGCTTTATCGGCAGCCATCTGGGCGTGGCGTTTGAAGCTGACCCGGAAGCCGAAATTCGCAAGCTCAACACCCGTCGCGGCGAGCTTGAGCGTGCGATCTCAAACCATGAAAATGACAACCAGCAAAGCCGCGTTCAGTTCGAACAGGCGAAAGAGGGCGTTGCGGCCCTTAACCGCATCCTGCCTCGCCTGAATCTGCTGGCAGATGACACGCTGGCTGACCGCGTGGATGAGATTCAGGAACGTCTGGATGAAGCTCAGGAAGCGGCACGTTTTGTTCAGCAGTACGGTAATCAGCTGGCGAAGCTCGAACCAATGGTCTCCGTGTTGCAGAGCGATCCGGAGCAGTTCGAGCAGTTAAAAGAAGATTATGCCTGGTCGCAGCAGGTGCAGCGCGAAGCGCGCCAGCAGGCGTTTGCCCTGACTGAAGTTGTGCAGCGCCGGGCTCACTTCGGCTACTCCGATTCCGCGGAGATGCTGAGCGGTAACAGCGATCTCAATGAGAAGCTGCGTCAGCGCCTTGAACAGGCTGAAGCGGAACGTGCTCGCGCCCGTGACGCGATGCGTAGCCACTCGGCACAGCTGAACCAGTACAATCAGGTCCTGGCCTCGCTGAAAAGCTCCTTCGACACCAAGAAAGAGCTGTTAAACGATCTTCAGAAAGAGTTACAGGACATTGGCGTCCGTGCTGACAGCGGAGCAGAAGAGCGGGCGCGTATCCGTCGTGATGAACTGCATGCGCAGCTCAGTAATAACCGCGCACGTCGTAATCAGCTGGAAAAAGCGCTGACCTTCTGTGAAGCGGAAATGGATAACCTGACTCGTCGCCTGCGCAAGCTGGAGCGTGATTATCACGAAATGCGTGAGCAGGTCGTGACCGCGAAGGCGGGCTGGTGCGCCGTCATGCGGATGGTGAAAGACAATAACGTTGAACGCCGTCTGCATCGTCGCGAGCTGGCCTATCTCTCTGCGGATGAATTGCGCTCTATGTCGGATAAGGCGCTGGGTGCCTTGCGTCTGGCGGTGGCGGATAACGAACACCTGCGCGATGTGCTGCGTATGTCCGAAGATCCGAAACGCCCTGAGCGTAAGATCCAGTTCTTCGTGGCCGTTTATCAGCACCTGCGTGAGCGTATTCGTCAGGACATCATTCGTACCGACGATCCGGTCGAAGCCATTGAGCAGATGGAAATCGAACTGGGCCGCCTGACGGAAGAGCTGACCTCCCGCGAGCAGAAGCTGGCTATCAGTTCCCGCAGCGTGGCGAATATCATCCGTAAAACCATCCAGCGCGAGCAGAACCGAATTCGCCAGCTGAACCAGGGCTTGCAGAGCGTATCGTTTGGTCAGGTAAACAGCGTGCGTCTGAACGTGAACGTGCGTGAAGCGCACTCGACGCTGCTGGAAGTGTTGTCTGAACAGCACGAACAGCATCAGGATCTGTTCAACAGCAACCGTCTGACCTTCTCCGAAGCGCTGGCGAAACTGTATCAACGCCTTAATCCGCAGATTGACATGGGGCAACGCACGCCGCAAACCATTGGTGAAGAGCTCCTGGATTACCGTAACTACCTGGAAATGGAAGTGGAGGTTAACCGTGGTTCAGACGGCTGGCTCCGTGCGGAGTCCGGTGCACTCTCTACCGGTGAAGCTATCGGTACCGGGATGTCGATTCTGGTGATGGTGGTCCAGAGCTGGGAAGATGAAGCACGTCGTCTGCGCGGCAAAGATATCTCCCCATGTCGACTGCTGTTCCTGGATGAAGCGGCGCGTCTTGACGCCCGCTCAATTGCCACGCTGTTTGAACTCTGTGAGCGTCTTGATATGCAGCTCATTATCGCAGCGCCGGAGAACATCAGTCCTGAGAAAGGCACCACGTATAAACTGGTGCGTAAGGTATTCCAGAATACCGAACACGTTCACGTGGTCGGGTTACGCGGTTTTGCCCCACAGCCGCCAGAATCCTTACCGGAAACAACGGCAGACGCTTCCTGAGGCGTTTTCTAACCGTGAGCGGCGCACCAGCGCCGCTTTTTTTTTCGCTTAACTTGTGTTTAAGGCTGCGTTATCTTTAAACTTCTTTACATAAGGTAAGGCAACAGGTTTGCCGTCACCCTATAATAAAAGAAAGCCCCAACGTGATGGGCATGTCGTGAAAACAGGGGGCAATGGATGTTGCTAAAGAAAAAATGTGGTCGTCAGCTGTCTGCGCTAAGTTTATGCCTGGCAGTGACGTTTGCTCCACTGTTAACCGCTCAGGCCGACGAGCCTGAAATTGTGCCGACTGACAGCACAGCAACGACTGGCACACAGCCAACGTCGCTGTCTCAACCGCTGGAGCAGTCTCCTGCGACGGCCATCATGGCCGGTATTAAACCGTTGCCAGAAGGCATCGACGCGGAATCGCTTCGCCAGCAGTTGCTGTCTGGGCTGCCAGCAGGCTACACGCCTGTCTATACCAGCCAGCTCACGCTGCTCTATGCGGCGCGTGACATGAAACCCATGTGGGAAAGCCGTGATGCCGTGCGCGCCTTCCAGCAACAGCTGGCAGAAGTCGCCATTGCAGGGTTCCAGCCGCAGTTCACAAAATGGGTTGAGCTCTTAACCGATCCTGCTGTCACCGGGCAGGCGCGGGACGTGGTGCTTTCCGATGCCATGATGGGGTATCTCCAGTTTGTGGCCGGTATTCCGGTCAATGGTAACCGTTGGTTGTACAGCGATAAGCCTTACAAGCTGGCGACTCCGGCACTGTCGGTAATTAACCAGTGGCAACTGGCACTGGATAGTGGCGATCTGCCGCGCTTTATTGCGAGCCTCGCGCCGGCACATCCGCAATACGCGACCATGCATCAGTCGCTTCTGGAACTGGTCGGGGATTCACGTCCATGGCCGCAGATGCGTGGTACCGCGACGCTGCGTCCTGGACAGTGGAGCAGCGATGTGCCTGCCCTGCGTGAGATCCTCAAACGCTCCGGTATTCTGGATAGCGGGCCTAAAATTGCCCTGCCGGGTGACGATGCGCAAAGCGTTGTTGTCAGCCCGTCAGCCCCGGTGAAAGAGAAAAAAGCCGCCGTTCTGAGTGATAAGCCCGCGGCCTACGATCGGGAGCTGGTTGCAGCGGTTAAGCAGTTTCAGGCTGCTCAGGGGCTGGGTGCTGATGGCGTGATTGGCCAGTCAACGCGCGACTGGCTGAACGTCTCACCTGCGCAGCGTGCAGGGGTGCTGGCGCTCAATATCCAGCGTTTACGCTTGCTGCCAGGGACCCTCTCTACCGGCATCATGGTGAATATTCCGGCGTATTCGCTGGTCTATTACCAGAACGGCAGTGAAGTGCTGGCGTCACGCGTGATTGTGGGACGTCCCGATCGCAAAACGCCGATGATGAGCAGTGCCCTGAACAACGTGGTGGTTAACCCGCCGTGGAACGTACCGCCGACGCTGGCGCGTAAAGACATTCTGCCCAAGGTCTGGAACGATCCGGGTTACCTGGAACGCCATGGCTATACGGTGATGCGCGGCTGGAACAGCAAAGAGGCGATAGACCCCTATATGGTCGACTGGTCAACCATTACCGCGTCTAATCTGCCATTCCGGTTCCAGCAGGCACCCGGTGCGCATAACTCGCTCGGACGCTACAAGTTCAATATGCCGAGTTCAGATGCTATCTATCTGCACGATACGCCGAACCACAATCTGTTCCAGAAAGATACCCGCGCGCTGAGTTCAGGCTGTGTGCGTGTCAATAAAGCCTCGGAGCTGGCTAATATGCTGTTGCAGGATGCAGGCTGGAACGATACGCGCATCTCTGACGCCCTGAAGCAGGGGGATACGCGTTACGTTAATATTCGCCATAATATTCCGGTCAATCTTTATTATCTGACGGCGTTTGTGGGTGAGGACGGGCGGACGCAGTATCGTACAGATATTTACAATTATGATCTCACGGCGCGATCCGGCGCACAAATTTTGCCAAAAGCTGAACAATTAATCAGGTAAATGAAGCAGTTCGGGAAAATAGGTTGTCGTAAGTAATGGTGAATACGGGGCTATATGGCTGGAGGCCGCGTATTTACTGGGGTTGGGTGCCTTGACGTAGTCGGCTTTGCCAGTTAAGGTGCCCTTCGTGCGCTAAGCATACTTACGATAAACATTGACCTGTAGACCTGATTATCATGGACAAATTTGACGCTAATCGCCGCAAACTGCTGGCGTTAGGTGGTGTTGCGCTCGGCGCAGCGGCCATCTTGCCGACGCCAGCATTTGCCACCCTCTCGACACCTCGTCCGCGAGTTTTAACGCTCAACAATCTCCACACCGGTGAGTCGTTAAAAGCGGAGTTCTTCGATGGCAGAGGCTATATTCAGGATGAATTAGCAAGACTTAACCATTTTTTCCGTGATTTCCGCGCGAATAAAATAAAAGCCATCGACCCAGGACTGTTTGATCAGTTATTCCGCCTTCAGGGCCTGCTGGGTACCAGCAAGCCAGTGCAGCTTATTTCTGGTTATCGCTCTGTTGATACCAATAATGAACTGCGCGCCCACAGCCGTGGGGTAGCGAAAAAAAGCTATCACACGAAGGGACAGGCAATGGATTTCCATATTGAAGGCGTTTCGTTAGCCAATATTCGCAAAGCTGCGTTATCTATGCGCGCAGGTGGTGTAGGATATTACCCAAGTAGCAACTTTGTGCATATTGATACCGGTCCGGTCCGGCACTGGTAATAACGAAACACAGGAGCAGTATGAACTATCGTATTATTCCGGTTACTGCATTCTCCCAGAATTGTTCATTAATCTGGTGTGAGCAAACCAAACTGGCCGCGCTTGTCGATCCCGGCGGTGACGCTGAGAAAATCAAGCAGGAAGTCGCGGATAGCGGTGTCACGCTGATGCAGATTTTACTGACGCATGGTCATCTTGATCATGTTGGTGCGGCGGCGGAGCTGGCACAGCACTTCGGTGTGCCTGTGATCGGTCCGGAAAAAGAAGATGAGTTCTGGCTGCAGGGTTTACCAGCCCAGAGCCGCATGTTTGGCCTTGATGAGTGTCTGCCCCTGACGCCCGATCGCTGGCTAAATGAAGGAGAGCGCGTTAACGTAGGGAATGTGACTTTACAGGTGTTGCATTGTCCTGGGCATACGCCAGGCCATATTGTCTTCTTTGATGACCAGTCCCGTCTGCTGATTTCCGGCGATGTGATTTTCAAAGGTGGCGTAGGACGCAGCGATTTTCCACGTGGCGACCACGGACAGCTGATTCAGTCGATTAAACAGAAGTTGTTGCCGCTGGGCGATGATGTGACGTTTATCCCTGGACACGGTCCGATGTCGACGCTGGGTTATGAACGACTCCATAACCCGTTCCTTCAGGACGAAATGCCTGTCTGGTAACCAGAATAAAAAAAAGCCTGCATCACGCAGGCTTTTTTTATGGGTGCAATTTACAGCACGGCGACGATGGCTTCGCACAGCGGCGCCATATTGTCTGGGGTCATGCCTGCAACGTTGACGCGGCCAGACGCCACGGCGTAGACGCCAAACTCTTCACGCAGACGCAGAACCTGTTCTTTGGTCAGGCCGCTGAAAGAGAACATACCGTTCTGCTTAATAATAAAGCTGAAGTCACGGTCAGCGCCTTTCTCCGCAAGGGTGTTCACAAACAGCAGACGCATGCGCTGAATACGCTGACGCATATCGTTCAGCTCTTGTTCCCAGATAGCACGCAGTGCATCGTTGCTCAGGATAGTCGCAACGACAGAGGCACCGTGTGCAGGCGGGTTAGAGTAGTTAGCGCGGATCACGGATTTCATCTGGCTGAATGCACGATCAACGGTTTCAGTGTTCGCCGCAACCAGCGTACAGGCACCGACACGCTCATTGTACAGACCGAAGTTCTTGGAGTAAGAGCTTGCCACGATCAGTTCCTGATGCACGGCAGCAAAAGCGCGCAGACCTTCCGCATCTTCTTCCAGACCACGGGCGAAGCCCTGGTATGCAAAGTCAAACAGCGGCAGCCAGCCTTTTTCTACGGAGAGCTTCGCCAGCTGTTCCCACTGTTCCAGCGTTGGATCAATACCGGTTGGGTTGTGGCAGCAGCCGTGGAACAGCACCACATCACCCGCCTGAGCCTCGTTCAGGCTGGCCAGCAGACCGTCGAAGTCCAGAGAGTGGTTAGCCGCGTCGTAGTAAGCATATTCGCGTACTTCCAGGCCTGCAGAGTTGAATACGCTCTTGTGGTTTGGCCAGCTTGGGTTGCTCACCCAGACACGCTTAACAGAGGTGTTTTTCGCAAGGAAATCCGCCGCGACGCGCAGCGCGCCGGTACCGCCAGGAGTCTGTGCTGTACGCGCACGCTTGTCGCTCACAATTGCACTGCCTTTGCCGAACAGCAGTTCCTGAGTGCAACGACCAAATTCAGGGATACCATCAATACCGAGGTAATTTTTGGTGGTTTCATTTTCCAGCAAATACTGCTCAGCTTTTTTAACGCTGGTCAGCACCGGGGTTTTGCCGGTTTCATCTTTATATACACCAATACCCAGGTTGATTTTACCAGGGCGGTCGTCGGCACGAAACAGATCGGCCAGGCCCAGAATAGGGTCGGCAGGAGCGGCGGTAATGTTCTCAAACATGACGAAGTTCCATTGTGATTACAGAAGTGAAATCCGCTATCAGGTTAACGGTAGATTTACAAAATGCCAACCGTTTGCGACAAAAAGCGTGCGGCTTTTCAAAAGTCGCCATTTTTTGCTATCAGACATAAAAAAAACAGGGCCGAAGCCCTGTTCATTAAGCATATAACAACGTGGTGTACTGATTAGAACTGGTAGGTCACAGCCATTGCAACCTGGTCGTCTTTACCGTTCACGATACCCACGCTACGAGAGTAGTCGGTGTCGTCGATCAGGTTCAGCTGGTAATCAACATAGATGTTGAAGTTTTTGTTGAAGTAGTAAGTTGCACCCAGTTCAACGAATTTCTGCAGGTCAGCATCGCCGCCAGCGAAGGTGCCACGTTGTGCAAGGTTTTTACCTTTAGACTGCACGTAGGACACGGATGGGCGCAGACCGAAGTCGAACTGGTACTGAGCGATAACTTCGAAGTTCTGCGTTTTGTTTGCGAAAGAACCGTCGTCTTCACGGGTCATGTTACGCGTTTCAGCATAGGTGGTTGCCAGGTAGATGTTGTTCGCATCGTATTTAGCACCAACAGCCCATGCTTCCGCTTTCTCGCCTTTGCCGTCTGCGGATTGCCCGTCAGTACGGTCAGAGTTGCTGTATGCGCCGATCAGGCCGAAACCTTCACCGAACTCATAACCTACAGAGGTACCGAAACCGTCACCGTTAGCGGTTCTCACGTCAGTACGCTCGTTTTTGCCCTGATACTGCAGGCCCAGGCTCAGACCGTCAACCAGACCGAAGAAGTCAGAGTTGCGGTAAGTCAGGAGACCAGAGTTACGGCCAGTCATGAAGTTGTCAGAGTAGTTTGCCCAGGTCATACCTGAGAAAGATGGCGCCATATCGGTGTAAGATTCTACGTCGTATACGATACCGTAGTTACGGCCGTAGTCGATGGAACCTGCATCACCCGCTTTCAGACCGGCGAACGCCAGACGGGTACGCTGAGTCTGGTTGCTTTCTGCCTGGCTTGCCAGAGCACGGTATTCCCACTGACCGAAACCAGTCAGTTGGTCGTTAATTTGAGTCTCGCCTTTGAAACCGATCTGAGCATAAGTAGCGTCGTTGCTGTCAGTGTTGTCACCAGAGGTAACGAAGTCGTGCTCACCAACCACTTTCCCGTACAGATCCAGTTTGTTGCCGCTTTTGTTATAGATTTCTGCAGCGTTAGCTGCACCGGCTACCAGCAGGGCAGGGATTACCACTGCCAGAATATTGCGCTTCATCATTATTTATTACCCTCATTGGTTTTTTTATGACACTCGCCACTGCCGTCAATAAATTCTGTCAATAAATATTTCCGGAACTATTGATGAGAGTTAGGTGTCTTTATGTATCTGACAGGCATCTTTCCATTCATAGAACCGTTTCGCTAGCCTGAAAGTGCTACAATTCTCAAGATTAAGTTACAAAAAGAAATCATGTGTAACTAAATGTGTATTTTTCGGAACTTTGTGAACCACCTCAAATTTCAGCGTCCACTGGCGAATTAAACGGCAGATACTTTGATATCTATATGAAAAGCTTATAATTAATTTAGATAAAGGCAATTCCTATAAACAGAAGCCAAACGGCTCATTTTTTCTTATGACCCAAAAAAGACTTCTGGATGGCTGTAAAACTGGTTGAATTTTGTGCTATTGCTTCAGATTGCAATAAGCGCAATAAGAATAGGGCTTATTTTTTGTGCGTAGATGTTTCGTGGAAACAAAACGTAACAGGTAGTGGTTGTAACGGGGTTGTGGTTTAAAAATGCTGACTTTGCGCTGACGAAAACTGACAATGCAGAATAAAATAATGGCCAGCAATTGCTGGCCATTTGTTATTCAGTCGATTAGAAACTGGCGTTACGCGGTGTGCGTGGGAATGGAATAACGTCACGGACGTTCTGAACACCGGTGACATAGGCGATGAGACGCTCAAAGCCCAGACCAAAACCGGCATGCGGGACGGTACCGTAACGGCGTAAATCGCGATACCAGCTGTAATCCGCAGGATTAAGGCCCATCTCTTCCATGCGTGCGTCCAGTACGTCAAGACGCTCTTCACGCTGAGAACCACCGATGATTTCACCAATGCCCGGTGCCAGGACGTCCATCGCCGCAACGGTTTTACCGTCTTCGTTAAGGCGCATATAGAAGGCCTTAATGTCTTTCGGGTAGTTTTTCACCACAACCGGTGCTTTGAAGTGCTTCTCGGCCAGGTAACGCTCGTGCTCAGACGCCAGGTCAACGCCCCAGTAAACCGGGTTCTCAAACTTCTCACCGCATTTCTCGAGGATGGCCACCGCGTCGGTGTAGTCCACCTGCGCGAAATCTGCTGAGACGAAACGCTCCAGACGTGCGACTGCATCGCTGTCGACACGCTCTGCGAAGAATTTCATGTCGTCAGGACGCTCTTCCAGCACCGCTTTGAAGACATATTTGAGCATCGCTTCTGCCAGACCCGCGACATCATCCAGATCTGCGAACGCCACTTCAGGCTCCAGCATCCAGAATTCCGCCAGGTGACGGCTGGTGTTGGAGTTTTCTGCACGGAAGGTAGGACCAAAGGTGTAGATTTTGGACAGCGCGCAGGCGTAAGTTTCACCGTTGAGCTGACCAGAAACCGTCAGAAAGGCCTCTTTACCGAAGAAGTCTTTGTCATAGTCCACTTTACCTTCTGGCGTACGCGGCAGGTTTTCCATGTCCAGCGTAGAGACGCGGAACATTTCACCCGCGCCTTCCGTGTCGGACGCGGTGATCAGTGGGGTAGACACCCAGAAATAACCCTGCTCGTCGAAGAAACGATGCAGCGCCTGCGCCAGCGTATGACGCACGCGGGCAACCGCACCAATCAGGTTGGTGCGTGGACGCAGGTGCGCCACTTCACGCAGGTATTCGATGCTGTGACGTTTTGCCGCCATTGGGTAGGTGTCGGGATCTTCAACCCAGCCAGTGACTTCAATGGCTGAGGCCTGAATTTCGAAACTCTGACCCTGACCAGGTGATGCCACAACAACACCGGTTACGATAACGGAACAACCCGTTGTCAGGCGCAGAACGTCATCATTGTAATTGGGCAGAGAATTATTAATGACGGCCTGTACAGGATCAAAGCAGGAACCGTCATAGACGGCAAGGAAGGAGATGCCAGCTTTAGAATCTCGGCGAGTACGCACCCATCCGCGCACGGTGACTTCTTGGTCAACGGCGACACGGCCCTGGAGTACGTCGGCTACAGGCACAACGCTCATAATATTCTCTCTGTTAATAGTCGGAAAAAATAAACACTTGTCCACCCTTACTGGGGGGGATATCTATGTTACCTGGCATCCGCCATCAGACAAGCAGATTTCGCAGTCAAAAGAGAAGAATTAAGAAATAAATTGAGGAGAGGGGAGCCTGAAAGGCTCCCGAAAGCAGTTAACTGGCTTTTTTGATCTGCGGCAGATCGAATGCTTTGCGTAATGCGCGCACAAAGGCTTTGTCATGGCAGATGGTTTTACCGGGGCTATCGGAGAGCTTCGCTACCGGCTTACCGTTACATTCCACCAGTTTTATCACGATGTTCAGAGGTTTTACCTGAGGGATGTCGCAGGTCAGGCGGGTGCCAATCCCAAAGCTCAGGTTAATTCTGGAGGTGAAATGACGATAGAGATCGACCGCTTTCGCCAGATCGAGGTTATCAGAGAAGACCAGCACCTTGCTCATCGGGTCAATGCCCAGTTTTTCGTAATGGGCAATGGCCTTTTCACCCCATTCAACCGGATCCCCGGAATCATGGCGTAATCCCTGATACCGTTCGGCAAATTCAGGGCCAAAATCACGCAGGAACGCGTCCATCGTAATACAGTCGGTAAGCGCGATGCCCAGTTGATTGGGATATTCTTCCAGCCACGCGGCCAGTGCGGCACGCTGGCTGTTTGCCAGGTCTGGGCTTATCTGCTGATGCGCCTGGAACCACTCATGCGCCTGGGTACCCATTGGGGTCAGATCCAGACGACGTGCCAGATCGTAGTTGCTGGTGCCCACGAACCACGGCTCCTGCTGCAGACGCTTCACAATAGCCTGCTGCACTTCGCGAGAGAAACGGCGACGCGTGCCAAAATCCATCAGGCGGAAGCGGGACATATCCAGCCCTTCGGTCAGCGTTGAGAATGCGGCCAGTTTATTTTCCAGCGACGCGACTGCCTGCTCAACGCCGGTTTCCGGCGAACGGTAGCGGTGGGCCAGTTCACTGATCACCGCGAGAAGCGGAACTTCCCACATGATCACTTCACGCCACGGGCCTTCAAGACGAATATCCAGCTTGCCGTTATCATTGACCACGGTCACCTGCTCCGGCTTATAGCGGAAGTCGCGCAGCCAGTTCAGGTAGTCAGCTTTAAAGAAGGGCAGGCCAGAGAGCCACTGATATTCGTCGTCCTGCAGCGTCAGATGCTGCATAGCATCGACCTGTTCACGAATGGAGTCTGCGTAGATACCGAGCAAGTCGTCACCACGGCAGCGGAATTCCGCCGCGACATGGACGTCATAGTAATGGTGGAAAACGGCTTGCTGCATATGCAGTTTATACGCGTCGGTATCCAGCAATGTATGCAGAACAGGAGAAGCGAATTGAGTCATAGGTGCGCAGTAGCATCCTCTCACAGGAGCGTTTAGTACAATAAACAACTCCGGAGTATACCTTGTTTAGTGATTTATTGAACCCCGATCACAACATAAGCGCTCTTTATGGTCGAGGGCATTTTGTGCCCCGTGTTATACAAATGTAGCAATAGAGCTGCTAACCACTTGAATTTACAGATTACTACTGTGCTACTACCATGCTTTGGGGCAGTGATGGGGCAAAGCGTGAAAGCGCCTGGTTGAGAAGGGAAACCTGTTCGGCACTCTTCTCTGACATCCACTTTCCATACACCTTGTAAACCATCTGTGCATCGGTATGTCCCATTTGAGTTGCTATAAAGTTTGGGTTTGCCCCAGCTGATAATGACCAGCACGCATAAGTATGTCGCGACTGGTAGGCGTTGCGGTACCGTATTCCGGCGCGCTTGATTATCGGGGCCCAAATTTTATTAATCGAATTAACCGCGTAGTGATATCCTCTACGAGGCCCATGCTTGACGCATTGAGGACTGAAAACGAAAGTGCAGGGGTGTATGACTGACTGGCCATATTCCCGCAATTTCACTTCAATCTCATATTGCCGGCCAAGGCGCGTCAGCTGGGCCTGATTCCTCAGGGCATCAATAGCTGGTTGAATGAGATAAATCACCCTGTCAGTGCCTGCGTCGGTTTTTGGCAGGGTGAACTCATTCGTCTGGGTAAGGTTGCGTTTCACTGTGATCGTTCCGGCATGCAGATCGATATCTTCCCACGCCAGACCGCACAACTCCCCATGCCTCATTCCAGTATAGACTGCCAGCGACCAGAGATTTCTCATCTGCTGGTGGCCGCAAGCCTGGATAAACCGGATAAACTCTTCTGTCGTGAGTGGATCTGGTTCACCTTTCGCTTTTTTGAGGCGGTTAATTCCGCTAAACGGGTTTTCCTTCGCATAACCGTTATCCGCTCCGAACTGGAAGATCTCGGCCATCAGCATCATGTAATTATTCACGGTCGAAGACTTCCTGCCTTTAACCTGTGTCCGGTGATCCTTCTTCATTACATGAAAACCCGTCAGCAACTCCTTTCTCACGTACAGCAAATCCTCAGTGGTCACCGCAGAAACCATTTTGTTTTCGCCGATGCGCGGAAGCATGTTTTTTATGATGGATTCGTACCGACTCATAGTGTTAGAGCTGATTTCCATCCTCTTCAGCTCAGACCACTTTTCGGTAAGCTCCAGCACAGTAATTTCCTTTCTATCCTGACCGAGCCGGGCAAGGTTCGGTGAGTTTGGGAATTTTTCCGCATAGTCAAAATTTCCCATCCTTATCGCAAAACAAACTGAAGAACGAAGCTCGCCGGCTATCCTGCGATTTTTGGCAGTATCAGGGACACCGAGGTTTTCCCTGACACGCTTGCCTTTATATACAAACCAGATGCGGAGTGAACCGCCGTGGTTTTCGACGCCTGTCGGGTATGATGCATTAGCCATTAATCCCTCCTGACGTCCAGGAGCGTTGACGAGTGTACTGCTTTTCATGCTGTCTTCGCACCTGGTTGATTTTTTTTCTGAGCCTCGATCCACTGATCAACTGCTTTTCTGTTGTACATGCATTCGCTCGAAGGCTTTGGATTGCCATCTGGTGAAATGTGCAGGTACTCGCGACCAAGCATCCAGGATTCTTTTCTGGCTCGGGTGATGGTTCCGGGCTTAAGCCCGGTAACCGCAATCAGAACCTTTTCGCTAACCCAGTCATTCGGCACCAGAAGAATAATTTCAGCACTGGTTTGCATGGTTCTCCTCCACTTTTTCTTTAGCCAGGCGAACGCACCGCGCGAAAGAAGAGGGCGTTACAATTTCGCGAAGAGCCTGAACCAGAAAATCATTGTGCTGCTGGTGCAGCTGCAGGTTGCGTTCCTTCTCCTCATGGCGCAGGACAGCCAGACGAGCTGTGATGATGCGTCGCTTACCTTTGATCACCCGTAGCGCGTTTTCAGCCTTTTTCCGCCATGCGCTCCAGTCACTGCAGCTGTTCGATCTCGCCAGTTGCTCTTCAATGCTGAGCTGCGCTTCTTCTGCGTTAACAAGCTGCTGCAGGCAATCGCTGATAGTGTTCAGGTTGTTTGTCTCCACGAAGAATTTGTGCATTCTTAACCCTCCCACCCAATCGCCTGGAACAGGCCCATTTTGGGGTGATACCAGCGGGTGCCGCGCGGTTCAGCTTCTGACATCATCTGGCGAAACGCGGCCATGAATGGCTCCAGTTCGACGATGGCTCTGCGTGACAACAGCCCGTCTGGTGTCATAAATTCGTGCGTGTCTGTCGGGATGCGGTAGACATTGACCAGATTTCGGCACTTGGCGTCACTCATTCCGCTTTTGGCTACCACCTGGCGGTAACCGACATATCCGGCTCGCATGGTGCCGCGCTTGATGTTCTCCACCGCTTCGGTGACCGTTTCGATCTGCTCTTCAACATGATTCAGGCGTTTTTGCTGGCGAACGGCATCGGCGGCCATTGCGGCGATCATTTCGATTTCAGTCAATGGTTGCGGTTGCTGATGACGGAAATAACCACTTACCAACTCGCGTTGTACTTTCCAGGCCAGATCATCGTTAAATGGTTTCGTCAGCATCAGGTAGCCTGATTCGAAGATGACAATTCCTGATGGCGCAAATTTCGAAAAAACGCCAACGGGAAGGTCCGTACGTATGGTGTCTGCACCTAATTCTTCATAATCCTCACCACGAACAAAGCGGTCTTTGTTGCGATTAAATGCTGCACGAGCGGTTCCTTCCGGTCGCTGGTGGACTTCATCAATCATCGCCAGCGTCACAACGCGCTGACCGCGATATTCGACTGCCGGCAGCTGTTTGTTATTGATCGTTACAGTGTTCATTTTCGTCCTCCTCAGTGCATAACCGGCATGTCAGGCATACCTTCTTTCTGAATCTGTTCAATGAAGCTGTCATGCAGGAGATTGAAACCCTCCCGGCCCATTTTTGAGAGTCGAAGCCCGTTCTCAGCGTCCGTATCTAACATGTCCCGGTACATGCGCAGCGCCATCTGCTGGCCGAGTTCCTGACCGTATTTCTCAATGGCTAACCCTTCCACATGGCTTGCGAGTGCGAACCGCTCTGGCGCAGGATAAACACTGATTGAACCGTGCTGTCCGGAGTAGATAACTGCGGTGTCAAACCCTCCAGAATCGTTGGCAACCTCAACTGTGCCGTTCTTTGCCTGCTCCTCGGTAATGAATACCGCGGCGAGCAACCAGCGCCAAATGATGATTTCTTTTTCGATGCCCGGGGTAAACCAGCCGCTTTCAATCGCTTCCATGATGCAAGCCATAACATCAAACCCATCCGGAATTCGTTTGTCATAGTTGCCATTGTCGAGCTGGCGAACCGCGACGGAATAACCAATGACGCGGTTACCAAAACGGATGCCTGTTGATGTCGGCTCCGGAGTAAAGGCTGAAGCAATCATCAATACACTCCTTCTGGTTTGATAGCCTGCAGCTCTGCCTGCTCTTTCACGTAGCGGTCGTGCATCGCGTCCCACTTCTCACACCATTTTTCCATTTCTCGCTTACGTGCCAGGATTCGACGCAAACGGCGAACACAACGCTGGTGGGCGGCAAGATATTCGGTCTTTGTTTCTCCGTCTCGCCATACTTCCCTGTCGTCGCGATCAATACGCACCCGAGGGTGACGCTGCGGAAAACCTGAACGTTCAAAAGCTTCGGTGGTCATGAAGAAAGCCAGATATCGGATCGCCGTATCTCGCGTGAAGCATTTTTTAGTGCGCCCGTGCCGTACCGCCAAGAACAAAGGGCCAACTGGCGTATCGTGTTTCTGTAACGCTAGGTCAATCATGCTTACGGTGCGTTTATCGTTCATTTCCGATCCTTAACTTTGCTGTATCGTTCGTGACTCATTACTTCCCAGTTATTACCGCCATCGCGGGAGAGTAGCCGCCATCGGTGATTTACCTTCAGGCTAAGGTTTCCGGTTCCGATCATGCGGCAGGGGTGAATCCTCCTTGCCCTGAACTGGCGCAACACGTGAGCTGCTTTAAGGTGAACCCACTCAGGAATTCGTATTGCGGTTAAGGTCATAACACCTCCTTTTTAATGGCCGCCGCTTTCTTCGCGTGAGACACAAGCTCTGCCACCAAATCATCAACCAACAATTTCCCGCTCTCGGTGAGGTGCTCGCCGTAACCATTCACATCGACAGCGTCCTTATAAATGGCGATGATCGCTTTATCGCCATTTACTGAGCCGTATTCACCACGGGCTAATTTTTCAAACCGAGAGAGCAATCCATCCATTACTATTTCGGTTAGCTCAAGAGTTGTGATCCCACCCTTTGGATGAGTAATAACAATGCAAGTGCTTCCAGTTTTTCGCTGGTGGCGGATTAATGCTGCTTTTAAAATGCGTCGACGATAAGTCCCAATAATTGGATTATCCATTGCGCTGTACTTCCTCTAAATTCATAACTATCTCTTCCTCTTTTTCTGTCCAGTTATGAATGTCAGAAGCAAGGTCATAAACAAGAGCGCAAATCGTTTTAAGTTGAAAGTGGTCGAGATTGTCTCGATGTTCAAATAATGTTTGAGATAGGCCCGCCAGTTGCTCAGCTTTGATATTCACACACTGAATATCCTGCCTTTTTAATATTTTCATGATTACCGTCCATATGCTTTTTTAAGATAAAGCCGAGCGATTACCTCGTACCCACAGGCCGCATAAAGGCATGCTGTTCTGTATGCCGTTTTATCAATGATGAAAGTCATATGAAGCGCCTCACAGCCAAAGAAGCGACCACCCGACCGTGAATTTTGATTTCTTTCTGTTCATCGGCATTAAGGGTGAAAGTTTCGTAATGATGGTTGTCCGAAATAATTTTCAATGACCCACAAACCAATGGCTCTAATCTCTTAATAAAAAGGCAAGGACGACCAAATACATCCATCGTATAAACATAAATGCCAGGGGTAAGCGCACGGCCACCGCAATCAACGAAAGCCACTACCTCACAGGGTTCGATGGTTGGTTGCATTGAGTCACCTTCCATTCTGCAGCTCTGAACGCGGTTACCAAAGTCATTAATGTTGTCAGATCCGAACAGCATTTGAGGCGTTTTAATCGGCTGATTAATTGCGACGGAATTTTGCATTTTCATTTCCTAAGGGTGAGTTTGTCCCCACCAAGAAAGGTGTTAATTAAATAATGTTAATTAATTTTAAATTTTGTCTGCTTGCTTGCAGATGGTTTCTTGCAAGTCGTCTAATTTTTCATAAACGATAGTTAGTGTACCGATAGACGACAATTCCGGAGGCATGCAATCCATAGCGTTAGATAAAGCCATTCTGCAATTGCCAATATCAGCAGACCATGAGTTAAGTTGATTGGACGTTATAATACTTGTTGGTTCTGTAAATTCACCGCACTGCTCGTTTCCTGAAATGAGCCACAGAACATCAGAATGAAGAATGTTAGCCAATTGGATTAACTGGTCAGCAAAAGGAACAGTTTTTTCCGTTTCCCAGTTGTTAATGGTTTCGGTTGTTAAACCAAGATGATCAGCCAAAAAATCCTGAGAGAGTCGAAGCGAAGATCTTTGATTTAATATTCTTTTGCCGATGGTTTTGGCTACGGTGATTTGAGTATTCATTTCATTGGCTCCATTGTTTGCCGATGAATGAACTTTATCTCAAAGATAAATTTTGGTAAATATCTTTTTGATAAATTATGATAAATTAATAGTTATGCCTTTGATGTATATGGTAAATTATTTTGTGCAGGGCATAAAAAAACCAGCCGAAGCTGGTTTTTTATATGTATGAGTCTCAACCCAAACGGTTGTATGACATTTGCCATCTACCGACAACTAAGCCCTGAATGTGAAACTCGCTTTGATCAGTTTCAGATACAAACCATTTTTCGTAAGTTGAATTATCGCTGATGACTACCAGCTTGTCCTTAAGCAGCTGTAAGCGTTTGATATGAAAGTTGTCACCATAAACGAACGCATAAATCCCATCACCTATCAACCGGTTTACCGTAACGTCTATAACGACAAGATCCCCAGGGAAAATAGTCCCGAGCATGCTATCTCCGACAACCGTGCAGATTTTCAGGGAGGTAGGGCTACGCCCACCAAACATCCTTTTAGCTTCCTCTGGATCAAGTTCAATCGATTTAACTATTTCAGGATAGTCCATGTTCATCCTGCCACTTCCGCAACTGAACTCAGTGTCCATCACCTCAATTCGGTATTGTTGCTGATTTTTTGTCAGTGGATTTATGAAAAAGTTAGGCTTGGTACCAGATGCATCAACATCTGCTCTCTTTGAATCCATCCAGCCATGGGGCAGGCCCATACTTGACTCAATTCTCCTAGCTATTATGTCGCCAATGTTACGAGAGGCGTTAGAGCCAGATAACTGACTCAGTTGAGAAGGGGGTATACCAATTTTTTCAGCAATTTGTGCCTTGGTATAACCTTCCACGATGTACTCACCAATCAACCTGTTTAGGTTCTGGCGTCGAATGTTTTTTATGTCCATGACCAAATACTCCCACTTTTTAGCAATATGATAAATACCCAATTTGATAAATTTATCTTGCCTCATAGTTATCGTAAAGATAAACTTTACCAAAATGATAAATTGAGGTGTGGGTATGGAAAACGAACTTCTTTCCTGGCGTCGTGCTTCCACTAAAGAAGAGTGGCACGCTTTGGCAGTTAAGAGCGGTACATCAACAGGATATTTGAATCTTATTGCCTACGGATACAGAAATGCGTCACCAAAACTTGCAACTTCTATTGAAGCAGCAAGTAGAACTTTTGTGGGTAAAAAACCCCTCAAGCGAGAAATGCTTGTTTTCCCACGTCCGGGCAATGAGGTGTGACATGTCACACCCAATCACTACCGAAAACCAAATTAAGCCATTGGATATCGATTATCGCGATCCGCGCGGTGTGATTGTGCATGTCACCGGCTGGAATCGGGATAAACAGCAGGTGTATTTCACCAGGCAGAATTATCCGCATGAATGCATGCAGCCTGTCTGGAAGTTCCAACAATATTTTACGAAGGTCTCGGAGGCGCAAAATGCGTGATTACGGAAAGGTGTCTCCTCACTTCTGGATTGGCAGAACAGGCAAAGAGCTGCGTCAGGCTGGGCCAGAGTCTCAGCTTGTGGCGTTGTACCTGCTTACCAGTCCGCACGCCAATATGATCGGTCTTTATTACATGCCCCTTGCGTTCCTGTCTCATGAGACTGGATTAACCTTGGAAGGGGCTAAGAAGGGGCTTAATAGCGCCATTAAAGCCGGGTTTTGTAAGTACGACGAGCATTCAGAGATGGTGTGGGTCATCGAAATGGCAACGCATCAAATCGGCGAGGCGCTGAAACCCGGAGACAAGCGCTGTACTGGAGTACAGAACGAATACAACAAAGTATCGGATAACCTATTTCTTTCAGAGTTTTACGAGAAATATTCCAAACAATTCAATATGACTTTTTCCCGTAGTAGTGAGGTTCAGATCCCGGAGGAAATTGAAGGGGCTTCGAAGGGGCATGCAAGCCAGAAGCAGGAACAGGAGCAGGAGAAAGAACAAGATCAAACTAATTTGTCCGATTCGAATCGGACTGATGGCGATAAACCTGACGAGTCGAAAGGGAAACCTTCACAGGAAAAACCTGATTCAGAATCAGATGATGCTGAAGGCCAAGATCCAGTCGATGTCGCTTTCGAAAATATTTTTTGGGGGGCAGGTCTGAGAAAGGATGCCAAGGTCAAGGCTAAGTCAGCGTTCAGGACCAAATATCGCGACTGGAAAAAAGCGAACCGAGGTACGCCTGAGAACTTCGCCGTTATGCTGGCTGAAGATATCAGCCTCCGGGTGAAAACACAGCAAATGGGGTTCGACAAACTCCTGCCAGCGTCATACCTGAACGGAGAGCGCTGGAACGATGAAAAACCAAATGTAGCTCCTCAGATATCCGCAAGCGCAAACGCCGTCGGTGGGACAGGGGCTTCCTGGTTCGCCAAACCAAGTGACGGTTCGGCTGAGGTATTTATCAGCCAGGCAGCCATTGACCGCATGAAGCGCGGAGCTAACCGACCATGAAAAGCATCCTCAAACGTCTACTGGTTTCCGGCTATAACCGCGGCTTTCTGCGTGATGAGTTCGTGACTATGTGCTTTATCAAATTCGATTTACGGAGTGTGTGATGACCCCTGCTGAGTTATCTGAAAAATTGTGGGACAACGCCGAAAGAGTTGCGAAATACCTGCTTCCACGAGGACACCTTGAGGGCAAGGAGTGGTGTGCTGGCAATACCAATGGTGATGCCGGTAAGAGCCTGAAAATTAATCTCGGGGGTAAGAAAACTTGGGCAGATTTTGCAAGTGGCGATAGCGGAGACCTGCTTGATCTCTGGGTGTTGGTGCGTAACTGCCAACTACACGACGCAATGCGAGAAGCGAAAGAATTCCTTGGTCTGAAGGACGACGATAACCACTTTGAGGCGAAGAAAAAACTGTTCTCTCGTCCGACGAAAAAGGGCGTTAAATCGGCCAGCAAATGCTATGACTACCTTGCTTCACGTGGAATTACCCGTGAAACAGCCGATCGCTTTAAGGTAACAGACGCGGTGGTCTGGTATCACGACGAAAGCCGCGAGGTACCAGCAGTGGCATTCCCGTACATCCGGAATGGTGAACTGCTTCAGGTAAAACGTATTGGAACCGAAAGGCCAAACGGCAAAAAACTGATTATGGCTGAAGCTGATTGCGAACCATGTCTGTTTGGCTGGCAGGCTCTGGATAAAAACACCCGCCTGGTAGTTCTGTGCGAAGGTGAGATTGATTGCATGACCTTTACGCAGCTTGGCTATGATGCCCTGTCTGTTCCCTTTGGCGGTGGCAAAGGGGCCAAACAGCAGTGGATTGAATATGAATACCATAACCTCGATCGCTTCCAGGAAATTTGGCTGTGCCTGGACAACGACAATGTAGGCCGTGAAGCTGCAAAAGAAATCGCCAGACGTCTTGGGGAACATCGTTGCCGCATGGTTGAACTTCCGCACAAAGATATCAACGATTGCCTGATGAACGGCATGGACAGCGACTCCATTCTGGAATACATGGAGCGCGCCAAATTCTTCGATCCCGATGAGCTTTGCTCAGCAGGGGACTTGCTTCAGGAAACTATCGAGGCATTCGAACATCGGGATACCGGTCTGTTTACAAGCCCATGGGCTTCGCTGAACAACAACTTTAAGTTCCGTGCCGGTGAACTGACCCTCGTCAATGGTGTGAATGGACATGGAAAAACAGAGCTCGTTGGACATATCGCGATTGATGCGATGAGTCAGGGCGTCAGGACGTGTATTGCTTCTCTGGAGCTTAAACCAGGCAAAATGCTTGCCCGACTCACGCGGCAAACCATCTGCACTTCCTCACCGAAACGTGAAGAAATCATTATGACCAACGAATGGTTTTCTGACCGCCTTTGGGTATTCAAACTTACCGGAACGGCCAAAGCAGACCGGCTTCTTGAGATTTTTGCCTATGCCCGGCGCCGCTATGGCATTGAGCTGTTCGTCATAGATAACCTGGCTAAATGTGGCTTAGACGAAGAAGACTACACAGGTCAGAAGGACTTCATCGATACGCTGTGCGACTTCAAGAACGAGCATAACTGTCACGTCCTGCTGGTTACCCACGCCAGAAAAACAAACGACTCCGCTCCAACCGGAAAGATGGACGTAAAAGGCACTGGCGCCTTAACCGACATGCCCGACAACGTTATGGCCGTCTGGCGCAACATTCCCCGTGAGCTGGCGCAGAGAAAAGCGGATCGTATGGGTTATGAGAGCCTCGACAAAGACGAACAGGCCGCGATCAATCTCCCCGCCTCAATGATTCGTTTGTTGAAGCAACGAGAAGGCGAAGGGTGGATCGGTGACATCGGAGCTAATTTCGACTCTCGCTCTCACCAGTTCCTGGAAGGCGAGAAAAAACCATTTAACTACCTGGTCGGTAAGCCGCAAAGCGAGCTTGATCTCGAGTGGGAAGCCAGCAACGTAACGAGGTATTAAAATGGATCGCCTAATTAGAGAAATGTCGTATCTCTTTACCAAGCAGCGTTTTATGGAGCTTCAGGAAACGGCAAAAGACATCGCAATCGGTCATAGTGATTTTCCTGAGTGTTTCGGTCTTATTGCTGACGCCATCGCTGAATTTGTTGAAGACACTCCTGATGATGAGTGGCGAGAGCATGAAAAAATCCTTATGCACTACGTTGCTATGCGTGTTCTGACGCTGTGGGGTAACGGCGATAAAGTGACTGATGTCCAGTGGGCGCACCCTGGCTGGTTTGGCACTGCTGAAAAGGGGGAAACCATTCAATGAAGTTGGAAGCATCACTAAAACACTTTAGCCCTCAGGGTGTGCACATCAGCGACGACGTGAAAGGAACCTCTCCGGACCGCCTTACAGGAACAGATGTAATGGCGGCGATTGGCACCACCAGCAGCCGTGCGCGCTTCGGCCTGGCGGCGTTCTTCGGTAAAGCGGGAATCAGCAAAACGGATGAACAGCTCGCAGTTCAGGCGCTGGCGCGATATGCGATGGATGTCGCCCCGAAGAATGTTCGCAAAGCAGCTGGTGGGCAGTTCGGATGGTGCATGCAGATGTTGGCACAATTTGCCTTTGCTGATTATTCACGTTCGGCGGCTACAAGCGTGACGTGTCACAGCTGCAGTGGTACCGGACGAACAACCCGCGAACAGATTACCCGCAAGGTTTCGTACCCATGGGGTAAAGCTCCATACTGGGCCTGCCGCTCTCGTGCTGTTCGACCGTCTGACTGGGAGCAGTGGATGGAGGTAACAGAGGTTGTACCGGCGGTCTGTGATGCTTGCGAAGGCAAGGGAACGATCAGCGCCCGTTGTCGTTGCGGCGGTAAAGGCGAGGTTCTAGACCGCAAGGCCACAAGCGAGCGCGGCGCGCCGGTGTTTAAAACCTGCGAGCGCTGCAGCGGAAATGGATTTTCTGCGGTGCCGTCTACCGCAGCCTATAAAGTGATACTGAAGCGCGTTCCGGATCTGCACGTCAGAACATGGACTCGCAACTGGAAACCGTTTCTTGAGGCGCTGGTAAGCATTTGTCAGCAGGAGGAGGGAAACGCCGCAAGAGAATTTCAATCTGCAACCAGTTTAGGCGAAGAAGGTGACGAAATTTAGCATTATTACGACATAAGGCTTGATTTTGTCCGAAGTTGTCGTGTATGCTTCTAATCATGCGGAGTAACGCCTGAAAGATTTCAACAATAAGCCCCTTGCGGGGCTTTTTTATGGCAGCGAGTTAACGAAAGAACTGAAAAGGGCCTTATCTTTATTGCTAATTGATTTTTTCAAATGTAGTTGATGATTTAAAGGTTTAAAGTTTTCCTTTGTGAGATATATACATGCTTTCTCAAAACGATCCTGAAGGAATTGAAATCTTTCATTCAGCCTGGAAACTTTTAATCCTAATGACATGACCTTCTTCTCAGGAATATCGTCAGGATTGCAATTATTGAGTTCTTCCAGCACAAGGCGAATATCTCTTTCGAAGATTAGCGCTATGTTATAATCGTTGAGGAGGCATTCAGGATTACGAACAATGCCAATTACTTCGTCGATGAATTGTGGTTTTACATTATCCTCAGCATTTTCATCTTCGTTATCGGAAGGTTTTTGAGACATAACATTCGACAACTGCATTTCTTCCTTGGTTTTCCTTCTGGGAAGTAAAACTTTTCCATCTCCTAAAGCAGCCATACGTTTCAAAGCTTGACTCCCGGCTCGGCCAACTACTTTAGAATCTCTTAAATCTAAAATTTTATGTGCGACCCATTCTAATGATGGTTCACTGGCTTCGATTTTGGCTTTTGCTTGGTAATGGAGAAAAATATTTTTCTTGGCTTCCTTGAGGGCTGTTAGATATCTGTGGAAATTTGCCTTTTTCTCGAGGTCAGTGGCTAGGTTTTCAAATGCTATACCGAAGACTTTTGTACCGCAAACGTGACCCAGGTTCGTCTCCAGACCATCCTCAGTAAGAACAAGAAACCCTTTTTTATGGCCTGTTCGACAGCTCGACTTGCCACACGGGATTTCTTCCGGGAGGTCATCATAATAACCAAAAACATCGGATAATTGTTGATCGGTCAGTTCCAGCCTGGAATGATAGCTTTCCCGAGCTTGAATTTCTGTCCAGTCATTAATGCGATCAAAGCTATTGCCGTTTTTAATAAAAATCATATCTTCCCTTGCTCTGGTTAGATTGAAAGCACTGCCGCTTGATATTTAACCATTTCCCTGATTGTTTTTCATCATAAAACCATATTATTGCAAGGGTAGTTTTACCTATGTATCTTCTTGCTCCCGGCCCTTTAGCTCAGTTGGTTAGAGCGTGCGACTCATAATCGCCCGGTCGCTGGTTCAAGTCCAGCAAGGGCCACCAGACCGCCACTAGCTCATCGGGAAGAGCGGCAACCCAGGTGTTGTGGTACGGGGTTCGAGGCTCCGGTGGCGGACCACTGCCGACTTAGCTCAGTAGGTAGAGCAACTGACTTGTAATCAGTAGGTCACCAGTTCGATTCCGGTAGTCGGCACCATATGCGGGCATCGTATAATGGCTATTACCTCAGCCTTCCAAGCTGATGATGCGGGTTCGATTCCCGCTGCCCGCTCCAGTTTAAGCTTTTCGGTCTGCGATGATGGGGTCCCCGGAGTGACTGAAAAGCGACCTAGTTTTGAATGGGCGCTGCTTTTTGCAAAATTGCTGTGTGAAAATGCTGACCTTTGGGTTCAGCGCTCATCCAAAAGCATCTCGTTAAAATCCAGTTAACCTCGGGTGGTTTGTTGGGTGAGGTGCCTCAAATTCAAATAGCCTCGCTTCGGCGAGGTTTTTTCATTTGTAAGACAACCATCAGGAAGCAATGGCTAATCTCATTGACTGCAGGAATAAGTTCGGCGTAATTTATTTCTGTGGTGAATCCTTTCTAAGCGAAAGGGCGTTCCAGCCAACTGCTATCTGCAGGTATGCGCGCGACTTTGCTGGCTGGAGTAGAGTCACCGGGAGGCACCCGGCACCATGACAACAACAATACAGTTTCAAATTCCTTGAGAGCCTGCCGTAAAAAGCAGGCCTTTTTTTATGAAATTGCGAACTGCTGCTACGCTTGAAAAGTGGGTTGAAGATAACTGCCTGATGGTTCTCCTGAACCATAGTGAATCAGCCCGATACTGTCTCACTCTGGTCAGTTAGCAAAACTCACGACTACCTACCTTACTTACTAATAGTCACTCATTAGCCCGCCTTCAAAAGCGGGCTTTTTTTATCTCCCCTCAATTTTTCTGAGAGGATTCACAGCAATAACAGAGGGGGCGTAATGTCCGATCCATTAACCGGCACTGGTGCAGTTCTCGGGGGCGGCCTGCTGGGTTCAGTCCTGTACGGCGTCTTTACTCATACAGATTTTGGTGTGGTGTTCGGGGCGTTTGGTGGTGCGGTGTTCTACGTCGCGACAGCCACAAACCTGTCCCGCGCCCGACTGGCAGCATATTTCCTGACGTCGTTTATCGTTGGGGTGCTCGGGGCAGGACTTATTGGCTCACTGCTAAATGCAGCTTCGCACTATGAAAAACCGCTGGATGCACTGGGCGCAGTGATTCTGTCTGCCCTGTGTATAAAAATCCTCACTTATCTTAACAACCAGGATTTGAACAACGTGTTCAAGTTTTTCTCGCGGCTACGCGGGGGAGGGGGAAATGGCAATTGACCCGTCAGCATTCTTTAATGCGTTTATCTGTGCGGCCATAGTTATCGTGCTGATGTTTTACCAGCGACATGGCGCCCGGCATCGCCCCTTTATTTCTGTCCTGGCGTATATAACCGTGCTGGTTTACGCCGCGATCCCCTTGCAGTTCATCTTCGGCCTTTATCGTGATTCCAGTTGGCTGGTGGTGGTCGCAAACATTCTTATCTTCGCCGCCATCCTGAAGGTTCGTGGAAATATGGCGCGGCTGGTTGATCGTCTGAGGCACTAATGAACCAATCACAATTTCAGAAGGCGGCTGGTATCAGCGCCGGATTAGCTGCGCGCTGGTTTCCGCATATCGACGCCGCCATGAAGGAATACGGCATCACCGCACCGCTTGACCAGGCCATGTTTATTGCCCAGATGGGGCATGAAAGCACCAGATTTACCCGGCTGGTGGAGAACCTGAATTACGCGGTTGAAAACCTGGTACCGACGTTCGGTAGCCACCGTATCACGCAACAGCAGGCCGCCGCGCTTGGCAGAACGGCAACACAGCCGGCAAATCAGAAAGCGATTGCCAATCTGGTTTACGGCGGTGAGTGGGGCAAAAAGAACCTGGGCAACCAGGTTTCTGGTGATGGCTGGAAATATCGCGGTCGCGGCCTGAAGCAAATCACCGGGCTCAGCAATTACCGCAACTGTGGCCACGCGCTGAAGTTGGACCTTGTAACCCAGCCTGAATTGCTGGAACAGGATGAATATGCTGCGCGCTCCGCTGCATGGTTCTACGTCTCGCACGGATGCCTGCTCCATTCCGGCGACGTGGAGCGCGTCACGCTGCTTATCAATGGCGGACGTAACGGGCTGGATAAACGCCGCGCGCTGTTTAACCTGGCGAAATCTGTGCTGGTGTGAGGTCACTATGGGGTTTGAAACTTTAATTGGTATTGTTGCAGCAGTCATTGCCGCCATCGCTGGCGCTTTCGGCCTGGGCCATATTCGCGGCTCAAGCAAAGCTGAAGCGAAAGCCGATCAGCAGCGAACCGAAGATAATGCAGCGGCAACGGTCGCAGCAGCAGATCGCCGGGTAGAGACAACGAAAGAGGCCAGCAATGTACAGCAAACTGTTAACCATATGTCTGGCGACGATGTTGATCGCGAGCTGCGGGACAACTGGACCCGTAAGGGTTGAGGTGGTGGACACGGCTTGCGACTGGGTTAAGCCCATCTACGGAACGGATCAGGACTGGGATGTGCTGGACCGCCAGACGAAGAAAGACATCCTGGCGCATAACAAAGCGTGGCAGGCGAACTGCCAGAAACAGGAGTGAAGCATGCTGCTGTGTTCACATTCAATAGCGGGGATATTTCCATACCCACCCAAAAGAGAGACACAGATGAAAGTTCAGGACTTAAGTCGTGCCTATAGCATCTGGGAAAACATTCGAGAACTGCAAAAACAGCGCGATCTCATCGCTGGCGGAGGTGGTCTCGGTGTGACTATCCAGTCAGCATATCAGGGTGCTGCCTTTGAAGAGGCAATTCGCCCTCATGCGGTAGCAGAGCTTGAACGTCGTATTGAGGAACAGAAAAAAGTCATCATCGACCTCGGTGTTTCTTTTGCTGACGGATAGCCATTCCAAAGCTCACCTGCTGGTGGGCTTGATAATGGATATCCCCCTGAGCGGATAAATCAAAAATAACCCCTGCAACGGATAATGACGGAGCAACAGATGGCAAAAGCCAAATGGCACAGACTTCCGGCATTCACCATTCCGCTGTTTCAAAGTGCGCATGTCTACCTCGCAACAACCAGAGAACAGTTTCAGCACGCTGATAAATTCCTTGGTGGTAGCGGAGAGGAAAGGCCATTCAACTGTGGACTGGCAAACAACTATGAAAACACCGATACGGGAGAGCGAGTTTACCTGATTGGAGTATTCGATCAGCAGATATCAACTCTCGTTCACGAATGCGCTCACGTATGTTTTTACGTCTGCTCTGATGTGGGCGTAACGACCAAGCCGGAAGACGCAAACGAAACCTACTGCTATCTGCTCGACAGAATGTTTTCGGCATTTTTGCCGTATATAAAACAGGATTAACTCATGGTGAACGAAGACGAGCGCAGGCCACTTCCACCAGTTAATTTCATTGGCCCTGATAACTGGCAGCCCTACACCAGATTGATTCCCGCCAATGAAGTGCATGACTGGATAAGCCATCAAATCCTCAGCGATAGCGGAAGCATCCATAACCCAGACCACGCCCATTTAATGGAAGCTGATTTGTGTTTTATGTGGGCTTCTGACTCATTCGCGAAGAAAGGGCGCTACGTTCTCGGACAGGCCGAACAGGTAATGCTCCGCGCAGGTGGCTGGCAGAAAGCCAGAATGGAACAGCAGATGTATGAATGGTTCGGGCGCATCCCGAAGTTCATCATCACGCTGGCAGCCGACTACTGCTCACAATGCAGCGACCTTGAATTCTGCGCCCTGGTAGAGCATGAGCTTTACCACATTGCCCAGGCCACCGATGATTTCGGCGCACCTAAGTTCAACAAAGAGACCGGGCAGCCAGTTCTCACATTGCGCGGCCACGATGTCGAAGAGTTTGTCGGTGTAGTACGTCGATACGGGGCGAGCACTGACGTGCAAGAGCTGGTGGACGCAGCCAATCAACCTGCAGAGGTGGCAAAACTTAACATCGCCAGAGCATGCGGGACGTGCATGCTGAAACTGGCTTAAATACTGGACTGTATAAGACGAATGGTGATTTATGGCTGCATTAAAACCTGATGTGAAAGCCTTCATCATTCAGTCGCTTGCGTGTTATGACACGCCATCGCAGGTGGTCGAGGCTGTCCAAAAAGAATTCGGGATCAATATAACCCGACAACAGGCCGAATCTCACGACCCTACGAAGGCCAGCGGTAAGACGCTCGCAAAAAAGTGGGTCGAACTTTTCAACGCAACTCGCGAACGCTTCCAGAATGAAATTTCCGATATCCCGATCGCCAATAAGGCATATCGGCTGCGTGTACTCGACAGGATGGCTACGAAAGCAGAGGGAATGAAAAACATGGCCCTTACTGCCGCCCTGATGGAGCAGGCGGCCAAGGAAGTTGGCGATGCTTACACGAACAAACAAAAAGTAGAGCAAACAGTGGTTGCCACTCATAACGTTATGCCGGTCCCATCCTGCGATAACGTGAATGAGTGGGAAGCAGCAGCGCAGAAGCAGCAGAGCGAGGTTCTTGGTGGATGAATTACAAAGCCGTCTGGAAACCCTTGCCGGGATCGCAATCGCTCTCCCTGAGCTGTCCATGTAACGAAATTCTCTACGAGGGCACGCGCGGGCCGGGTAAAACTGCCGCGCAGCTGGCGCGCTTTCGTCGTCTGGTTGGTCTGGGCTATGGTTCGTTCTGGCGCGGTGTCATTTTCGATACCGAGTATAAGAACCTCACCGATATCATTACCCAGTCAAAGCGCATGTATCGCCTGTTTAACGACGGCGCACGCTATCTGGCGTCAGCATCTGAACTGCGCTGGGTGTGGCCGACTGGAGAGGAGCTGCTGTTCCGCTTCGGGAAAGAAGAGGGTGACTACTGGGACTATCACGGCCAGGAGTTTCCGTTCATCGGCTTTAACGAGCTGACCAAGCAGCAGTCCCCTGAATTCTACGAGATGATGTTCTCTTGCCGGCGCTCCTCGTTCCGGCCTGAGAATTACCCGCTGGGTGACGGTTCGTTACTTAAGCCTATTCCCCTGGAGACGTTCAGCACCACTAACCCGTTTGGCATCGGCCACACCTGGGTGAAGAAACGCTTCATCGAGCCAGCGCCCCGCGGCACCATCATTCGTGAAACGCAGCAGGTGTTTAACCCGCAAACTGAGCGCGAAGAGGATGTGACGCTGACGCGCGTGGCTATTCACGGCTCGTTCAAAGAGAACCCGTATCTGGATCCCCAGTACATCGCAACGCTGATGGCCATCAAAGACCCGAACCGCCGCAAAGCTTGGGTAGAGGGCTCCTGGGATGTCACCAGCGGTGGGCGCTTTGACCACCTGTGGAATGCATCGCTGCACGTCATTAAGCCGTTCCGCATCCCGGATAGCTGGACGGTTGACCGTTCCCATGACTGGGGTGAGTCGAAGCCGTTCTCTAACCTCTGGTGGGCGCGAGCCGACGGTACTGCCGCAGAACTGCCTGATGGTCGCCAGTTCTGCCCGCCTGCCGGGTCGCTGATCCTGATTGGCGAGTGGTATGGCTGTCCACCTGACGAGCTGAACAAAGGGCTCAATATGAGCTCGACAAACGTCGCCAAGGGTGTGGCCTGGATTGATAAGCGGCTGATGGGCGAAGAGCTGCCTGAACCTGAAGAGATAAAACTCAATGGGATAACTCAGGGGCAACTGAACATCATGCCCGGTATCTGCAAAAAGGTTGTGCCGGGCCCAGCTGACGGTGCCATCTACAACACTGGCGATGACGAGCTCTCTATTGCCCAGAAGATGGAATCGCAGGGCGTTAAGTGGGTTCCATCCAACAAGAAACCGGGATCGCGCGTAAACGGAGCGGCCCTCTTTGCTGACATGCTGGAGGCCGTCCTTGAGGGTAAGAAGCTGGAATCTGGTGTACCTGAGAAACCAGCATTCTACGTCTTCGACTATTGCCGCGGCTGGATAAGCCGTGTTCCGGTGCTCGTTCGCGACAGTAAGAACCCTGATGACGTAGACACTCAGCAGGAAGATCACGACTGGGATGGCACTAGATATGCCGTCCTGCATTCACCGCCGAAGAAAGTCGGCAAAGTCACCAACCTACGGATCTAATCCCATGCCTGATATTTCAACCCCAAATCTGGACTATGGGAACATGGTCGAGGCGTGGGATATCAACGATGCCCTGATGGGCGGCACGCTGTATATGCGCCAGCTGGGCGAGTCCTATCTCCCTCGCTGGCCCAAGGAAGACAAAGAGGATTACAAAAAACGCCTCGCCGTGGCCACGCTTCTGCCAGCCTACGAAGAGACCATTAAGCAAAACATCGGGCGTGTATTCGCCGAGCCCATTAAGCTTGCCGAGAATGTGCCTGATCAGCTGCGAGAGTATGCGAAAAACTTCGACCTTGAGGGGACGCGCCTGGACGTATGGGCGCAGGCATTCTTCGGTCTGGCGATGCAGTATGGACTCTCCCACGCGCTGGTGGATTATCCCAGGGTGGACACCGAAAAGGTGAAAACCAAAGCTGAAGAGAAAGCTACCGGCGCGCGCCCCTATGTCACCATGCTTAATCCACGCCAGGTAATTGGCTGGAAGTCGAAAATGGTGGACGGAAAAGTGGTGCTGACTGCGCTGCGTATCAAAGAGGTTGTGGTCGAAGACGGCGACGACTTCGGGCAGACCAAAGTCGAGCAAATCCGATACCTGACACCCGGAAAGGTGGAAATTTACCGCAAGGCTAAAGATGCTGACGGTGCCGCGACCTGGGCGCTATTCGATGGGTGGCAGACATCCCGCCAGGATATCACTCTGGTCACGCTCTACACCAAACGCACCGGGTTTATGTGTGGTTCACCGCCACTGCTCAACATGGCCCTGCTGAACATCAAGCACTGGCAGAGCCAGAGCGAGCAGGACAACATTCTGCACGTCGCCAGGGTGCCGTTGCTCACGGTGTTCGGTTTGGAAGAGGGGCAAGAGCTGATAATTGGCTCGTCTTCAGCTACGTCGTTCACTGATCGGCAAAAGCAGGGTCTGGAATACGTCGAGCATACAGGCTCCTCCATCGGTGCTGGTAAAGAGTCGCTGGCAGAACTTGTGGAGCAGATGCGCCAGGCGGGCGCGAAGTTGCTGCGTACAGAGAACACCTCTACCAAATCGGTAGACCAGACCTCTGAAGAGAAAATGCAGGAGCAGTCACCGCTCTACACCATGGCTACCAGCCTTGAAGATGCGATCGACAACATCCTGCAAATCATGGCTGAGTACATCGGCGAGAAAGATGGTGGCAACGTTGATGTTCGCACTGAGCTGGATGTCGAGTCGAAAGAGTTTAACCCGCCTGCGGCGCTGGCTATTCAGTCACTTCGCCAGGGTGGCGACCTCCGCCGTATCGATGCCATTAAGGCGCTGCAGAAGCTTAACCTGATTGATGCAGACGCAGACCCAGAAAAGGTCCTGGACGAGTTATTGGCTGAATCCTCCTCGCTGGATACCAGAACGATAGGCGAGGTGTGATATGGCACGCACCGTCAATGACCGCCTGCAGGACGAGACCATAGCGCATGGCCTTTATGTGACGCGCTACGGCACCGGCGTCGCCCGGCGCATGGTCGCGTTGCTGAATAGGATGGATGCTGACCTGGCCGCAAAACTGCTGGTGCTGCTGGACGGAAAGCGCGCTGATACCTATAGCGCCCGTCGTCTGGCATCGCTGCTGGCTGGCGTGCGCGACCTGAATCAGCAGGCCTATGAACCGGTTAATGCTGCGCTGACACGCGAACTGACGCGCTACGTTGAATATGAGACCGGGTATCAGCTGGACCTGTTCAGCAGCATCATCCCTAAACAGATCCTCAAGCATGTGCCGCTCCAGAGCATTGCGGCAGAACAGGTTTACGCCTCAGCAGTGGCGCAGCCCTTTCAGGGGCGGTTGCTGAAAGAGTGGAGTCAGAAGCTTGAATTGGATCGGCTGGACAAAATCACCAACGCTGTACGCTCCGGTTTCCTCCAGGGCGAAACGGTAGAGCAGATTGTCCGGCGCGTAGCGGGTACGCCGCAGAGAAATCGCGAGGACGGGGTGATCAACACATCCCGTCGCGACCTGGCGGTGGTGACCCGCACCGCGGTGAATCACATGGCCGCCACGGCGCGTCAGGAATTCGCCCAGGCAAATAGCGATATCGTGAAGGGCAAACAGTGGTCCTCAACCCTGGATACGCATACCAGCCAGTGGTGCATCATCCGCGACCGCAAACTCTATACGCTCGATGGCAAGCCGCTGGGGCATGAAATTCCCTACCTACGCGGGCCGGGAAAAATCCATTTTCTATGCAGGTCCTGCGAAATCCTGCTCACGAAGTCGTGGGAAGAATTGCAGATAGCGTCAGGCGAGCTGAGTAGCGCCACACGCGCCTCAATGGACGGCCAAGTACCAGCGCATACCAGCTACGCCGATTGGCTCACCCGGCAGCCATACGCGCGGCAGGAGCAGGTGCTAGGCGTTACCCGCGCCATGATGCTTCGGGACGGCAAAATCACCGTGCCGGAGATGTTCAACGATGCCGGGGAGTTCCTGACCCTGGACGAACTGCGCCGCGTGGATGCATCGGCTTTTGAATAACTGAATAAGGTAATAAAACAATGACTCAACATATTGGCGTGAAGCTCATCAATGCTTACCCGATGACCCGTCTGGCATATAACGACTTTCGTGGTTGGGAGTTACCAAGTGACGAAAACGGAAGTGATGAAGGTTATCTCGTCGAGTATCTGGATGGCGGAAAGCCAAATACCGATCGCTTCAACGGGTATGTGAGCTGGAGTCCGAAAGATGTGTTCGACAAAGCCTACCGACCAGTGGCGGGGCTTAGCTTCGGACTGGCTGTCGAAGCCCTGAAATCAGGCAAGCGTGTCACCCGCGCAGGCTGGAACGGCAAGGGCCTGTGGCTTGAGCTGGTCCAGCAGTCGCCATCTGTGGACCTGCCGTACATTCGTTTAATTTATTCGGTGCCGGGCAATGGTGCTATGCCATACCCAAATGGCGCTCGCGTGCCTTGGGCACCAAGCCAAACCGACGTCTTGGCTGATGACTGGCAAATTCTCTAAACCAGTTGCTTGGGGGGTGTTCTATGCGAGATGACGATTTTCACCATGTGGGCGATGGCCGCGGTAAGCGCCGAGTGTTCGTTAACGGCAACGAGGTCAAACGCTGCATATGGGCGGATGTTAAGCGAGGAATCGCATGCTTCTATCCATATCCACTCCGGGTCCACAAGCGCAAGCGGGATGAGTTCTATTCCCGCAAACTGCGCGGCGTAGTAACCGTCGAATTTATCTAACAGGCTTCCTCCGGGTGGCCTTTTTTATGCCTGCCGCTGAGCGGATGCGACGCGGTGACCGGGTCGGATGACCTATTACCAATGGCCGGAAGGCTGGAGCAAAACAATGAAACTCAAACTCGATGCTAACGGCAATGTGGTCGTTGAAAACGGTATGCCGGTATTCATTCATGACGACGGCAAAGAGATCCCGTTCGATGCGGTCGCAGCGATGAACAAAATCACCTCTCTGAACGGCGAAGCCAAAACTCACCGTGAGGCGAAGGAGCAGGCGGAAGCAAGTCTCGCGAAATTCGCTGGCATCAGCGACCCGACCAAGGCCCTCGAAGCCCTGGAAATGATGACCAAAATCGACCAGAAGAAACTGATCGACGCTGGTGCCGTTGACCAGGTGAAGGCCGAAATCACCAAGGTGTTCCAGCAGCAGCTGGATGAAGCGAACGGCAAAACGAAGCAGCTGGAAACCCAGCTCTACGACGAGATGATCGGCGGCCGCTTCGGTGGTTCGAAATTCATCTCCGAGAAGATGGCGATCCCGGCTGAGTTCGTGCGCTCCCACTTCGGGCAGAACTTCAAAATCGAAGATGGCAAGGTCGTGGCTTACGACGGGCAGGGCAATAAGGTGTTCTCCCGTACCAAACCCGGTGAACTGGCTGGCTTCGATGAAGCGCTGGAA", "alphabet": "DNA"}, "features": [{"location": "[0:66](-)", "type": "CDS", "qualifiers": {"locus_tag": ["ctg19_1"], "transl_table": ["11"], "translation": ["MTAELSDQEMMRYNRQIVLRGF"]}}, {"location": "[67:1300](-)", "type": "CDS", "qualifiers": {"locus_tag": ["ctg19_2"], "transl_table": ["11"], "translation": ["MDFTAGLMPLEAALTQMLDRISPLHDHETLPLVRCFGRIAARDIVSPLNVPGFDNSAMDGYAVRLADIRTDTALPVAGKAFAGQPFNGEWPAGTCVRIMTGAPVPPGCEAVVMQEETEQTEAGIRFTASVKAGQNIRRTGEDITRGATVFAAGQKLTVGELPVLASLGIAEIDVIRKVRVAVFSTGDELQLPGQPLQDGQIYDTNRLAVHLMLEQLGCEVINLGIIADDPEKLRAAFIEADQSADVVISSGGVSVGEADYTKTILEELGEIGFWKLAIKPGKPFAFGQLKHSWFCGLPGNPVSAALTFYQLVIPLLAKLSGNQAHPLPVRQRVRAATRLKKSPGRLDFQRGILTRNAEGELEVSTTGHQGSHIFSSFSQGNCFIVLERERGSVEPGEWVEVESFNHLFGG"]}}, {"location": "[1482:2427](+)", "type": "CDS", "qualifiers": {"locus_tag": ["ctg19_3"], "transl_table": ["11"], "translation": ["MGMVNAVIAIHGGAGAITRALLSPEQEKRYIDALYAIVETGQRMLEAGESALDVVTEAVRLLEECPLFNAGIGSVFTRDETHELDACVMDGVTLKAGAVAGVSHLRNPVLAARLVMEASPHVLLTGAGAETFAAEHGMTPVSPDLFSTPERYQQLLEARSANVAQLDHTAPLDERSKMGTVGAVALDKAGNLAAATSTGGMTNKLPGRVGDSPLPGAGCYANNATAAVSCTGTGEVFIRALAAYDITALMDYGGLSLAEACERVVMEKLPALGGIGGLIAVDREGNVALPFNSEGMYRAWGYAGDEPSTGIYRE"]}}, {"location": "[2438:4310](+)", "type": "CDS", "qualifiers": {"locus_tag": ["ctg19_4"], "transl_table": ["11"], "translation": ["VPHSEELDNREVLAVHQLNIAFQEERQFIPAVQNLSFSLNRGETLAIVGESGSGKSVTALALMRLLEQTGGQVSCEKMLLRRRNHQVIDLNELSASQMQSVRGADIAMIFQEPMTSLNPVFPVGEQIAESIRLHQGLSGDEALREAKRMLDLVRIPEAQAILGRYPHQLSGGMRQRVMIAMALSCRPAVLIADEPTTALDVTIQAQILQLIKVLQQEMEMGVIFITHDMGVVADIADRVLVMHKGNAVETGTVEQIFHAPVHPYTKALLAAVPRLGAMNGSDLPRRFPLISLEAAGQQEDEIEQDTVVPGKPILEVRDLVTRFPLRSGMFNRVKREVHAVEYVSFDLWPGETLALVGESGCGKSTTGRALLRLVESQEGSITFNGERIDTLPDSKLQAVRRDIQFIFQDPYASLDPRHTVGYSLMEPLRVHNLLDGEAAQRRVAWLLERVGLKPEHAWRYPHEFSGGQRQRICIARALALNPKVVIADESVSALDVSIRAQIINLLLDLQRDMGIAFLFISHDMAVVERISHRVAVMFMGQIVEIGPRRAVFENPQHPYTRKLIAAVPVADPEHRHGQRVLLQDEMPSNIRKRGEAVERVALREVGPGHFVAPPRQDNAFSRL"]}}, {"location": "[4333:5872](+)", "type": "CDS", "qualifiers": {"locus_tag": ["ctg19_5"], "transl_table": ["11"], "translation": ["MVKFVARRWLLAVSVTAALAAAPAFAAKDVVVAVGSNFTTLDPYDANDTLSQAVAKSFYQGLFGLDSEMKLKNVLAEGYTVSSDGLVYTLKLRTGVKFQDGTDFNAEAVKINLDRASNPENSLKRYNLYKNIASTEVVDPTTVKITLKEPFSAFINILAHPATAMISPAALKKYGKEIGFHPVGTGPYELLTWNQTDFVKVKKFAGYWQPGLPKLDTITWRPVVDNNTRAAMLQTGEAQFAFPIPYEQAAILQKNSKLELVASPSIMQRYISMNVTQKPFDNPKVREAINYAINRQALVKVAFAGYATPATGVLPPAIAYSQNYQPWPYDPAKARELLKEAGFPNGFSTTLWSSHNHSTAQKVLQFTQQQLAQVGIKAQVTAMDAGQRAAEVEGKGQKESGVRMFYTGWSASTGEADWALSPLFASQNWPPTLFNTAFYSNPKVDKDLADALKTTKPEEKARLYKEAQDIIWKESPWVPLVVEKLVSAHNKALTGFYIMPDTGFSFDEADLK"]}}, {"location": "[5917:6838](+)", "type": "CDS", "qualifiers": {"locus_tag": ["ctg19_6"], "transl_table": ["11"], "translation": ["MLNYVCKRLLGLIPTLLIVAVLVFLFVHMLPGDPARLVAGSDADATVIALVRKQLGLDQPLYMQFLHYIGNVLQGDFGTSMVSRRPVSEEIASRFMPTFWLTIASMSWAVLFGLGAGIVAAVWRNRWPDKLGMALAVTGISFPAFALGMLLMQIFSVELGWLPTVGADTWKHYILPSMTLGAAVAAVMARFTRASFVDVLSEDYIRTARAKGVSEKWVILKHGFRNAMIPVVTMMGLQFGFLLGGSIVVEKVFNWPGLGRLLVDSVEMRDYPVIQAEVLLFSLEFILINLVVDVLYAAINPAIRYK"]}}, {"location": "[6839:7751](+)", "type": "CDS", "qualifiers": {"locus_tag": ["ctg19_7"], "transl_table": ["11"], "translation": ["MRLLNWRRQAMLNAMPGLKPDHIRTPWSEFWRRFRRQPVAMTAGLFVLLLIVVAVIAPWVAPFDAENYFDYDRLNDGPSMLHWFGVDSLGRDIFSRVLVGAQISLAAGVFAVLIGAAIGTVLGLVAGYYEGWWDRIIMRICDVLFAFPGILLAIAVVAIMGSGMANVIIAVAVFSIPAFARLVRGNTLVLKQQTFIESARSMGASDATILFSHILPGTVSSIVVYFTMRIGVSIISAASLSFLGLGAQPPTPEWGAMLNEARADMVIAPHVAIFPSLAIFLTVLAFNLLGDGLRDALDPRIKG"]}}, {"location": "[7801:9127](-)", "type": "CDS", "qualifiers": {"locus_tag": ["ctg19_8"], "transl_table": ["11"], "translation": ["MSNVTHQPKIGFVSLGCPKNLVDSERILTELRTEGYDVVPSYDNADMVIVNTCGFIDSAVQESLEAIGEALTENGKVIVTGCLGAKVDQIREVHPKVLEITGPHSYEQVLEHVHHYVPKPKHNPFLSLVPEQGVKLTPRHYAYLKISEGCNHRCTFCIIPSMRGDLVSRPIGEVLAEAKRLADAGVKELLVISQDTSAYGVDVKHRSGFHNGEPVKTSMVGLCEQLAKLGIWTRLHYVYPYPHVDDVIPLMAEGKILPYLDIPLQHASPRILKLMKRPGSVDRQLARIKQWREICPDLTLRSTFIVGFPGETEEDFQMLLDFLKEARLDRVGCFKYSPVEGATANELADQVPEEVKEERWNRFMQLQQQISAERLQEKVGREILVIIDEVDEEGAIGRSMADAPEIDGAVYLNGETSVKPGDIVRVKVENADEYDLWGSRV"]}}, {"location": "[9343:9727](+)", "type": "CDS", "qualifiers": {"locus_tag": ["ctg19_9"], "transl_table": ["11"], "translation": ["MSVDRLKRDLLNKLINARIDLAAYLQLRKAKGYMSVSESEHLRDNLFELCNFMREKAPVLKAEYAESELVALRRAAEVLSIAGVCLMNGRHDCPNFIAVNAEKLENCLTTLSLCIMCLNKHETLEQH"]}}, {"location": "[9833:10952](+)", "type": "CDS", "qualifiers": {"locus_tag": ["ctg19_10"], "transl_table": ["11"], "translation": ["MHRSSLIFLPALFFPISLLAAPDAVKVDVVQNRLDHPWSMAFLPDNKGLLVTLKGGQLKHWQAGKGLSDPIVGVPKVWANGQGGLLDVALAPDFEKSRRVWLSYAEAGNDGKAGTAVGYGRLSDDLSRIEGFQVVFRQMPKLSTGNHFGGRLVFDGKGHLFIGLGENNQRPTAQDLDKLQGKVVRLTEDGKVPADNPFVNTPGARPEIWSYGIRNPQGMAMNPWSDTLWLNEHGPRGGDEINIPEKGKNYGWPLATHGINYSGLKIPEAQGEHVEGTEKPLFVWKVSPAVSGMAFYNSDVFPQWKNTLFVGALKEKDVIVLSVEGNTVTEKGRILGDRDQRIRDVRVGPDGYLYVLTDETDGQLLKVSPSGS"]}}, {"location": "[10952:11579](-)", "type": "CDS", "qualifiers": {"locus_tag": ["ctg19_11"], "transl_table": ["11"], "translation": ["MITLWGRNNSTNVKKVLWTLEELDLPFKQVMAGLQFGVNKDANYLAMNPNGLVPLLRDEETDVTLWESNTIVRYLAAQYGQSRLWVDSPAQRAQGEKWMDWANQTLSPAHRVILMGLVRTPEADRDYPAIHAAQDTCENLFAMMDDELAKHLWFSGERFGVGDIAVAPFIWNLTNIDVTWTPRPHLERWLKQLSERPAYRHVVMIPVT"]}}, {"location": "[11835:13041](+)", "type": "CDS", "qualifiers": {"locus_tag": ["ctg19_12"], "transl_table": ["11"], "translation": ["MTRKMTSLRSLAAGSALLFLFVPTLYAAEQAAPEAPPVDARAWILMDYSSGKVLAEGNADEKLDPASLTKIMTSYVVGQALKAGKIKLDDMVTIGKDAWATGNPALRGSSVMFLKPGDQVSVSDLNKGVIIQSGNDACIALADYVAGSQDSFIGLMNGYAQKLGLTNTTFKTVHGLDAPGQFSTARDMALLGKALIHDVPDEYAIHKEKEFTFNKIRQPNRNRLLWSSNVNVDGMKTGTTAGAGYNLVASATQGDMRLISVVLGTKTDRIRFNESEKLLTWGFRFYETVTPIKPDATFISQRVWFGDKSEVNLGAGEGGSVTIPRGQMKNLKASYTLTDSQLTAPLKKGQVVGTIDFQLNGKSIEQRPLIVMEAVEEGGFFSRMWDFVMMKFHGWFGSWFS"]}}, {"location": "[13093:13852](-)", "type": "CDS", "qualifiers": {"locus_tag": ["ctg19_13"], "transl_table": ["11"], "translation": ["METRRDDRIAQLIQALKRSDKLHLKEAASLLGVSEMTIRRDLNSESAPVVLLGGYIVLEPRSASHYLISDQKTRLVEEKRKAARLAASLVQPHQTLFFDCGTTTPWIIEAIDSSIPFTAVCYSLNTFLALQEKPECRVILCGGEFHASNAIFKPLNLQDTLSNVCPDIAFYSAAGVTVRQGATCFNLEELPVKHWALSAAQYHVLVVDHSKFGKVRPARMGELSRFDAIVSDCRPDEETVAYAKAQQVKLMY"]}}, {"location": "[13919:14528](-)", "type": "CDS", "qualifiers": {"locus_tag": ["ctg19_14"], "transl_table": ["11"], "translation": ["MLENLNYQLFYLINATPASPEWMIDFATFLAKDLISIVPVLAAILWLWGPRSQVKAQRQLVIKMAMALGISVLVSYILGLTFPHDRPFVDHAGYTFLHHAPDDSFPSDHGTVIFTFALAFLFWHRLWSGAVLMVVAGAIAWSRVYLGVHWPMDMVGGLLVGLIGCVSAAILWNLFGEALYRGLSYLYRTLFAIPIRKGWVRD"]}}, {"location": "[14535:15264](-)", "type": "CDS", "qualifiers": {"locus_tag": ["ctg19_15"], "transl_table": ["11"], "translation": ["MAPTSSRSELSNLQTNKTKRLYRLPPRFYGYQLLILIALAVLFTWLSRDETLDRWITGLWYDAAAHRFPLQQDHLLDLLNHRLAKYIAIAAGAVALIYGAFRRNARLVTAALLMGLGALVVGVLKSISHHSCPWDLVEYGGKAVSYPLFSAAPADSGPGRCFPGGHASSGFMVMGLFFAFWRERPRLAWCFVVLGVVLGLAMGYGQVMRGAHFFSHNLWAGWWVWFSQLVVYGLVSTWFAKE"]}}, {"location": "[15432:16665](+)", "type": "CDS", "qualifiers": {"locus_tag": ["ctg19_16"], "transl_table": ["11"], "translation": ["MLNRSSSGSRLGRQALLFPLCLVLYEFSTYIGNDMIQPGMLAVVEQYNAGIEWVPTSMTAYLAGGMFLQWLLGPLSDRIGRRPVMLTGVVWFIVTCLATLLAQNIEQFTLLRFLQGVSLCFIGAVGYAAIQESFEEAVCIKITALMANVALIAPLLGPLVGAAWVHVAPWEGMFVLFAVLAAVAFFGLHRAMPETATRLGEKLSLKELGRDYKEVLKNGRFVAGALATGFVSLPLLAWIAQSPVIIISGEQLSSYEYGLLQVPIFGALIIGNLVLARLTSRRTVRALIIMGGWPIAAGLVLAAVATVVSSHAYLWMTAGLSVYAFGIGVANAGLVRLTLFASEMSKGTVSAAMGMLQMLIFTVGIEVSKHAYAFGGNGLFSLFNLANGVLWVGLIVVFLKDKRVGNALQP"]}}, {"location": "[16705:17518](-)", "type": "CDS", "qualifiers": {"locus_tag": ["ctg19_17"], "transl_table": ["11"], "translation": ["MSVKLIAVDMDGTFLSDAKTYNRPRFLAQYARMKAQGIRFAVASGNQYYQLISFFPEIAHEIAFVAENGGWVVSAGEDVFNGELSKTHFNTVAAVLNDVPGIEIIACGKSSAYTLKHYDDGFKDIAAKYYHRLEMVSDFGNLNDIFFKFGLNVSDDDIPRIQAMLHEKLNDIMVPVTTGHGSIDLIIPGVHKANGLRILQKRWGIDDSEVVAFGDSGNDVEMLRQSGFSFAMANARPHIKAVARFEAPHNNDEGVLDVIDKVLNGEAPFH"]}}, {"location": "[17507:18722](-)", "type": "CDS", "qualifiers": {"locus_tag": ["ctg19_18"], "transl_table": ["11"], "translation": ["MTLTSPRRTLQLRMWALFMFFFIPGLLMASWATRTPAIRDILSVSTAEMGIVLFGLSIGSMSGILCSAWLVKRFGTRAVIRTTMCCAVFGMLVLSVALWFASPVLFALGLTVFGGSFGAAEVAINVEGASVEREMNKTVLPMMHGFYSLGTLAGAGVGMALTASGVAANLHILLAALVCIIPILTGIRAIPDGTGKNTSDEHATAEKGLPFYRDIQLMLIGVVVLAMAFAEGSANDWLPLLMVDGHGFSPTSGSLIYAGFTLGMTVGRFTGGWFIDRYSRVAVVRASALLGGLGIAMIIFVDVDWIAGVSVILWGLGASLGFPLTISAASDTGPDAPTRVSVVATTGYLAFLVGPPLLGFLGEHYGLRSAMLVVLGLVIIAALVARAVAKPETEQTTLEKGYER"]}}, {"location": "[18804:19356](+)", "type": "CDS", "qualifiers": {"locus_tag": ["ctg19_19"], "transl_table": ["11"], "translation": ["MSRAPNDPQRREKILQATLDTIAEHGIHAVTHRKIATCAGVPLGSMTYYFDGMESLLEEAFTWFTRQMSQQYRDFFAGVTGPEMACESITTLIHSSQVTTPQNMALMYQLYAFMHRSAALKTVMQDWMKMSQTTLEQWFDPVTTRALDAFIEGMTLHFVTDRAPLTREEIRAMVGRIAGESGR"]}}, {"location": "[19352:20129](-)", "type": "CDS", "qualifiers": {"locus_tag": ["ctg19_20"], "transl_table": ["11"], "translation": ["MSLKNKTAVIFGGSGAIGSAAAYALAREGATVYLAARDQARLEHVANRIHAVGGSARLFVFDALDTDAALPDVTSIDIVVNATGFMHDQGKRLDALTLSEFRQGFAPFLAAYFNIAKAVAPRMGGERAGTLITVVAPAANMAMPGHLGHIVGCAGTEALTRALAAELGAKNIRVLCVRSHAIADAVQAGSGVGDLFAIKAQAMGITVEQFLEGAAQSTMLNRLPTLEQVADSIAFLASDAAGAITGTTVNMTAGATTI"]}}, {"location": "[20246:20678](-)", "type": "CDS", "qualifiers": {"locus_tag": ["ctg19_21"], "transl_table": ["11"], "translation": ["MSHITIYHNPACGTSRNTLEMIRNSGTEPEIILYLENPPSRDELTRLIAEMGISVRDLLRKNVEPYEQLGLAGDRFTDDQLIDSMLQHPILINRPIVVTPLGTRLCRPSEVVLDILPDAQKGAFTKEDGEVVVDASGKKISSS"]}}, {"location": "[20690:21980](-)", "type": "CDS", "qualifiers": {"locus_tag": ["ctg19_22"], "transl_table": ["11"], "translation": ["MFLAGAIFLFTLVLVIWQPRGLSIGWSATIGAVLALASGVIHINDIPVVWDIVWNATATFIAVIIISLLLDESGFFEWAALHVARWGNGKGRLLFTYIVLLGAAVAALFANDGAALILTPIVIAMLLALGFSKQATLAFVMAAGFIADTASLPLIVSNLVNIVSADFFSLGFSEYASVMIPVDLAAIAATLVMLHLFFRKDIPPVYDLSKLREPSRAINDLPTFRTGWIVLLLLLVGFFVLEPLGIPVSAIATAGALILFAVAKRGHAINTGKVLRGAPWQIVIFSLGMYLVVYGLRNAGLTEYLSWVLNLLAGHGLWATTLGTGFITAFLSSIMNNMPTVLIGALSVDGSTASGVIKDAMIYANVIGCDLGPKITPIGSLATLLWLHVLAQKNMTITWGYYFRTGIIMTLPVLFVTLAALALRLSFTL"]}}, {"location": "[22016:22337](-)", "type": "CDS", "qualifiers": {"locus_tag": ["ctg19_23"], "transl_table": ["11"], "translation": ["MLHPVQLFKALSDETRLSIVMLLREVGELCVCDLCSATAESQPKVSRHMALLRESGLVSDRREGKWVYYRLSPTMPAWAATVIENSWNCLREETRAKLKNRLPGAC"]}}, {"location": "[22587:24273](-)", "type": "CDS", "qualifiers": {"locus_tag": ["ctg19_24"], "transl_table": ["11"], "translation": ["VNINVADLLNGNYILLLFVVLALGLCLGKLRLGSVQLGNSIGVLVVSLLLGQQHFSINTDALNLGFMLFIFCVGVEAGPNFFSIFFRDGKNYLMLALVMVGSALLIALGLGKLFGWDIGLTAGMLAGSMTSTPVLVGAGDTLRHSGMAGAQLSTALDHLSLGYALTYLIGLVSLIVGARYLPKLQHQDLQTSAQQIARERGLDTDSKRKVYLPVIRAYRVGPELVAWADGKNLRELGIYRQTGCYIERIRRNGILANPDGDAVLQMGDDIALVGYPDAHARLDPSFRNGKEVFDRDLLDMRIVTEEIVVKNHNAVGRRLAQLKLTDHGCFLNRVIRSQIEMPIDDNVVLNKGDVLQVSGDARRVKTVADRIGFISIHSQVTDLLAFCAFFIVGLMIGMITFQFSNFSFGIGNAAGLLFAGIMLGFLRANHPTFGYIPQGALNMVKEFGLMVFMAGVGLSAGSGIGHSLGAVGWQMLVSGLIVSLVPVVICFLFGAYVLRMNRALLFGAMMGARTCAPAMEIISDTARSNIPALGYAGTYAIANVLLTLAGTLIIIIWPGLG"]}}, {"location": "[24546:24921](+)", "type": "CDS", "qualifiers": {"locus_tag": ["ctg19_25"], "transl_table": ["11"], "translation": ["LNIKRNWAGVISCFLLFIVVCMSLAFNVKGAFRASGHPELGLLFFTLPGAAASFLSRRGEVVKPLLGAILAAPLCLLLMRSLYISTRSFWQELAWLLSGVFWCALGALCFLFVHSMLARRRQHK"]}}, {"location": "[24951:25221](-)", "type": "CDS", "qualifiers": {"locus_tag": ["ctg19_26"], "transl_table": ["11"], "translation": ["MFAVIFGRPGCPYCVRAKELAEKLTEERDDFNFRYVDIHAEGISKADLEKTVGKPVETVPQIFLDQKHIGGCTDFEAYAKEHLGLFAAQ"]}}, {"location": "[25403:26126](+)", "type": "CDS", "qualifiers": {"locus_tag": ["ctg19_27"], "transl_table": ["11"], "translation": ["MTPTIDLLRSHRSIRHFTDEPITPAQREAIIDSARATSSSSFLQCSSIIRITDPAMREQLVTLTGGQKHVAQAAEFWVFCADFNRHLQICPQAELGLAEQLLLGVVDTALMAQNAFTAAESLGLGGVYIGGLRNNIESVTELLKLPKHVLPLFGLCLGWPADNPDLKPRLPAAMLVHENHYQPVDQDVLAQYDEELAHYYMTRDSNNRRDTWSDHIRRTIIKENRPFILDYLHKQGWATR"]}}, {"location": "[26195:27098](+)", "type": "CDS", "qualifiers": {"locus_tag": ["ctg19_28"], "transl_table": ["11"], "translation": ["VKIAILSRDGTLYSCKRLREAAAKRGHQVEILDPMSCYMNIDPAASSIHYKGRKLPHFDAVIPRIGSQITYYGTAALRQFEMLGSYPLNESVAISRARDKLRSLQLLARQGIDLPVTGIAHSPDDTSDLIDMVGGAPLVIKLVEGTQGIGVVLAETRQAAESVIDAFRGLNAHILVQEYIEEAKGRDIRCFVVGNEVVAAIERQAKEGDFRSNLHRGGVARVADISDREREIAVKAAQTLGLDVAGVDLLRATRGPLVMEVNASPGLEGVEKTTGVDIAGKMISWVERHATPGYCLKTGG"]}}, {"location": "[27161:27638](+)", "type": "CDS", "qualifiers": {"locus_tag": ["ctg19_29"], "transl_table": ["11"], "translation": ["MDLQVVPTLDTLRQWLDDAGITFFECDSCQALHLPHMQNFDGIFDAKIDLINDVILFSALAEVKPSALLALASDLSAINASSLTVKAFLDIQDDNLPKLVVCQSLFSGAGLSFKQFSWFMRLSEEQISMVMMEANAHHLLYSAEDDAENNDASPNFLH"]}}, {"location": "[27989:29102](+)", "type": "CDS", "qualifiers": {"locus_tag": ["ctg19_30"], "transl_table": ["11"], "translation": ["MIALNKKWLSGLVAGALMAVSAGTLAAEQKTLHVYNWSDYIAPDTVANFEKETGIKVVYDVFDSNEVLEGKLMAGSTGFDLVVPSASFLERQLTAGVFQPLDKSKLPNWKNLDPEVLKLVAKHDPDNKYAMPYLWATTGIGYNVDKVKAVLGKDVKLDSWDVVLKPENLEKLKSCGVSFLDAPEEIFATVLNYLGKDPNSSKADDYTGPATDLLLKLRPNIRYFHSSQYINDLANGDICVAIGWAGDVWQAANRAKEAKNGVNVSYFIPKEGALAFFDVFAMPADAKNKDEAYQFLNYLMRPEVIAHISDHVYYANGNKASVPLVSEEIRNNPAIYPPADVFAKLFTLKVQDPKIDRVRTRAWTKVKSGK"]}}, {"location": "[29245:30379](+)", "type": "CDS", "qualifiers": {"locus_tag": ["ctg19_31"], "transl_table": ["11"], "translation": ["VNDAIPRPQAKVRKALTPLLEIRNLTKSFDGQHAVDDVSLTIYKGEIFALLGASGCGKSTLLRMLAGFEQPTAGQIMLDGVDLSRVPPYQRPINMMFQSYALFPHMTVEQNIAFGLKQDKLPKAEITARVAEMLSLVHMQEFAKRKPHQLSGGQRQRVALARSLAKRPKLLLLDEPMGALDKKLRDRMQLEVVDILERVGVTCVMVTHDQEEAMTMAGRIAIMNRGKFVQIGEPEEIYEHPTTRYSAEFIGSVNVFEGLLKSREDDGLVIESPGLQHPLKVDPDSSVVDNVPVYVALRPEKIMLCEDPPADGFNFAVGEVVHIAYLGDLSIYHVRLKSGQMLSAQLQNEHRYRKGQPTWGDEVRLCWDADSCVVLTV"]}}, {"location": "[30389:31343](+)", "type": "CDS", "qualifiers": {"locus_tag": ["ctg19_32"], "transl_table": ["11"], "translation": ["MSTLEPPARVEKPGGFAHWLARMQMNHGRKLVIAMPYVWLILLFLLPFLIVFKISLAEMARAIPPYTNLLDWADGQLTLTLNLGNFLQLTEDPLYFEAYLQSLQVAAISTICCLLLGYPLAWAVAHSKSSTRNILLLLVILPSWTSFLIRVYAWMGILKNNGVLNNVLMWLGVIDQPLTILHTNLAVYIGIVYAYLPFMVLPIYTALTRIDYSLVEASLDLGARPLKTFFSVIVPLTRGGIIAGSMLVFIPAVGEFVIPELLGGPDSIMIGRVLWQEFFNNRDWPVASAVAIVMLLLLIVPIMWFHKHQQKQMGDHG"]}}, {"location": "[31339:32185](+)", "type": "CDS", "qualifiers": {"locus_tag": ["ctg19_33"], "transl_table": ["11"], "translation": ["MNNLPVVRSPWRIAILVIGFTFLYAPMLMLVIYSFNSSKLVTVWAGWSTRWYGELFHDDAMMSAVGLSLTIAALAATMASVLGTIAALVMVRFGRFRGSNGFAFMITAPLVMPDVITGLALLLLFVALAHAIGWPADRGMLTIWLAHVTFCTAYVAVVISSRLRELDRSIEEAAMDLGATPLKVFFIITLPMIMPAVISGWLLAFTLSLDDLVIASFVSGPGATTLPMLVFSSVRMGVNPEINALASIILGVVGIVGFIAWYLMARAEKQRVRDIQRARRG"]}}, {"location": "[32250:32724](+)", "type": "CDS", "qualifiers": {"locus_tag": ["ctg19_34"], "transl_table": ["11"], "translation": ["LGLLKKSRLTHARPNVPALVQVAALAIIMIRCLDVLMILNTLGVRGMAEFIHRSVQTWNLTLVFLSSLVLVFIEIYCAFSLVRGRNWARWVYLLTQITAASYLWAASLGYGYPELFSIAGGSKREILHALFLQKLPDMLVLFFLFVPASSRRFFQLQ"]}}, {"location": "[32764:33892](+)", "type": "CDS", "qualifiers": {"locus_tag": ["ctg19_35"], "transl_table": ["11"], "translation": ["MQCALYDAGRCRSCQWIEQPVSQQLTAKMADLQHLLADHAVGEWCAPVSGPEQGFRNKAKMVVSGSVEKPLLGMLHREGTPEDLTDCPLYPASFAPVFAALKPFIARAGLTPYNVARKRGELKYLLLTESQVDGSMMLRFVLRSEAKVEQLRAALPWLQQQLPQLTVITANIQPVHMAIMEGEREIFFTDQHALAETFNDVPLWIRPQSFFQTNPTVASALYATARDWVRALNIHHMWDLFCGVGGFGLHCATPDMQLTGIEISAEAIACARQSAAELGLTRLHFQALDSTQFATGQDNVPELVLVNPPRRGIGKALCDYLSQMAPDYIVYSSCNAQTMAKDIATLPGYRIERVQLFDMFPHTAHYEVLTLLVKS"]}}, {"location": "[33963:34668](+)", "type": "CDS", "qualifiers": {"locus_tag": ["ctg19_36"], "transl_table": ["11"], "translation": ["MKQILLVEDDHDIAALLRLNLEDEGYAITHEPDGGDALQRLEKQTWDAVILDLMLPNVDGLEICRRIRQMTRYLPVIIISARSSETDRITGLETGADDYLAKPFSVQELIARIKALFRRQQAMGQAQSAGNIQAHGLTLDPLARSVLLHGQVVDLTPREFELLYFFARHPGEVFSRLALLEQVWGYQHEGYEHTVNTHINRLRIKIEKDAAEPEIIRTVWGKGYKFAEPNDAPL"]}}, {"location": "[34654:36121](+)", "type": "CDS", "qualifiers": {"locus_tag": ["ctg19_37"], "transl_table": ["11"], "translation": ["MRRFSLSQRLTLLFILLLTLCATIACAVQLYSTTQYGNAMVQRLSGGLAQQIVQREPILDAQGRVDRHALKPLFDRLMTFNPSVELYVVSPDGELLADAAPPGHIQRQKIDLGPVQTFLSDAARPVLGDDPRSQNKKVFSATPLRQDGELKGYLYIILQGEESNALAEMAWHQALWSTVLWSLMWVALFGVLAGLLVWYWVTRPVKRLTQEVAGLEQDSISAIKQLAAQPTETTVKDEVATLRNTFIELARKITLQWDQLADSDRQRREFIANISHDLRTPLTSLLGYLETLSLKSATLTPQEHQQYLATALRQGQKVRHLSQQLFELARLEHGGIKPQRERFAMGELISDVAQKFELTARTREVNLRIDVPGPLPLVNADVSMIERVVTNLLDNAMRHTPTGGEVRLAVWQENAQLQVEVADNGTGVDASLRNDLFERPSALNPQASRENRGGLGLLIVKRMLELHGGGIRLMESTNGARFRFFVPL"]}}, {"location": "[36184:36916](-)", "type": "CDS", "qualifiers": {"locus_tag": ["ctg19_38"], "transl_table": ["11"], "translation": ["MKKLVLAALLATFAAGASAADKINFGVSATYPPFESLDASNQIVGFDIDLAKALCKQMQADCTFTNHAFDSLIPSLKFKKYDAVISGMDITPERSKQVTFTDPYYANSAVVIAKKGAYTSFDQLKGKRIGMENGTTHQKYLQDKHPEVKTVAYDSYQNAIIDLKNGRIDGVFGDTAVVNEWLKTNPQLGTATEKVTDPQYFGTGLGIAVRPDNKALLEKLNGALKAIKADGTYKKISDQWFPQ"]}}, {"location": "[37093:37762](-)", "type": "CDS", "qualifiers": {"locus_tag": ["ctg19_39"], "transl_table": ["11"], "translation": ["MLDYFPELMKGLHTSLTLTVASIIVALILALIFTIVLTLKTPVLVWIVRAYITLFTGTPLLVQIFLIYYGPGQFPSLQEYPVIWHLLSEPWLCALIALSLNSAAYTTQLFYGAIRAIPEGQWQSCGALGMSKKDTLAILLPYAFKRALSSYSNEVVLVFKSTSLAYTITLMEVMGHGQLLYGRTYDVMVFGAAGVVYLVVNGLLTLMMRLIERKALAFERRN"]}}, {"location": "[37761:38478](-)", "type": "CDS", "qualifiers": {"locus_tag": ["ctg19_40"], "transl_table": ["11"], "translation": ["MNEIFPLASAAGMTVGLAVCALIIGLVLAMIFAVWESAKWFPVAWAGSALVTVLRGLPEILVVLFIYFGSSQLLLTLSDGFTLNLGVVQIPVQMQIENFDVSPFLCGVIALSLLYSAYASQTLRGALKAVPQGQWESGQALGLSKSAIFFRLVMPQMWRHALPGLGNQWLVLLKDTALVSLISVNDLMLQTKSIATRTQEPFTWYIVAAAIYLVITLVSQYILKRIDLRATRFERRPG"]}}, {"location": "[38484:39216](-)", "type": "CDS", "qualifiers": {"locus_tag": ["ctg19_41"], "transl_table": ["11"], "translation": ["MKKVLLAALLASVTLSATAAQTIRFATEASYPPFESIDANNKIVGFDVDLANALCKEIDATCTFSNQAFDSLIPSLKFRRIDAVMAGMDITPEREKQVLFTTPYYDNSALFIGQKGKFTSVDQLKGKKVGVQNGTTHQKFIMDKHPEITTVPYDSYQNAKLDLQNGRIDGVFGDTAVVTEWLKANDKLAPVGDKVTDKDYFGTGLGIAVRQGNTELQQKFNAALEKVKKDGTYETIYKKWFQK"]}}, {"location": "[39236:39965](-)", "type": "CDS", "qualifiers": {"locus_tag": ["ctg19_42"], "transl_table": ["11"], "translation": ["MSIKLNGINCFYGAHQALFDITLDCPEGETLVLLGPSGAGKSSLLRVLNLLEMPRSGTLAIAGNHFDFAKTPSDKAIRELRQNVGMVFQQYNLWPHLTVLQNLIEAPCRVLGLSKDQAIARADKLLERLRLKPYSDRYPLHLSGGQQQRVAIARALMMEPAVLLFDEPTAALDPEITAQIVSIIRELAETHITQVIVTHEVEVARKTASRVVYMENGYIVEQGDASCFSNPQTDAFKNYLSH"]}}, {"location": "[40191:40710](-)", "type": "CDS", "qualifiers": {"locus_tag": ["ctg19_43"], "transl_table": ["11"], "translation": ["MRYSALTLFVPCALVLSACTTTVTPAFKDIGTRSGPCIEGGPDTVAQQFYDYRIQHRSNDITALRPYLSDGLAKLLSDATRDPQHNALLKSDPFSSRATLPDSAEVTSASTIPNTDARNIPLRVKLTQGTQTWQDEVLMIREGQCWAVDDVRYVGGSVHAPAGTLRQSIENR"]}}, {"location": "[40807:41131](+)", "type": "CDS", "qualifiers": {"locus_tag": ["ctg19_44"], "transl_table": ["11"], "translation": ["MQFSTTPTLEGQPITEYCGVVTGEAILGANIFRDFFAGIRDIVGGRSGAYEKELRKAREIAFKELGEQAKALGADAVVGIDIDYETVGKDASMLMVSVSGTAVKTRR"]}}, {"location": "[41127:41958](+)", "type": "CDS", "qualifiers": {"locus_tag": ["ctg19_45"], "transl_table": ["11"], "translation": ["MKRSLAALLLALLLAGCATEKGIIDKGAYELDTRHQAQAAYPRIKVLVIHYTADDFDSSLATLTDKNVSSHYLIPAKPPAPEGKPRIWQLVPESELAWHAGISFWRGTNRINDTSVGIELENRGWQKTAGVKHFTPFEPAQIAALIPLAKDIIARYDIKPQNVVAHSDIAPQRKDDPGPLFPWRELAQQGIGAWPDPDRVNFYLNGQPRYQEVDSALLLDLLARYGYEVPEAATAQQQKRVITAFQMHFRPQLWNGVADRETLAIAEALLEKYGQG"]}}, {"location": "[42226:42850](+)", "type": "CDS", "qualifiers": {"locus_tag": ["ctg19_46"], "transl_table": ["11"], "translation": ["MLSIYGKKLRPQNEVNAIISATSGFEEKTLKKWQKLSTSDSQYIHIIVSGDVEFRRESDELCMFTVQGPCIFGLCSMFYSATHMYGLIRSNTVVRSIKKEDFAQLMTENNLWPELTKVLSWYICMLSKRDDVLVARSAYSVVREFLYEINELIVQHQRDINIYDYIQEYTNLARSTIIKILSDLKKGQYIVVEKGRLLNLTSLPEKY"]}}, {"location": "[42850:43447](-)", "type": "CDS", "qualifiers": {"locus_tag": ["ctg19_47"], "transl_table": ["11"], "translation": ["MSTISLAAQRSYTTGEAVWFSYRLPGLRHVFAHTVLGLLGLCAMLMAGLYAHVYWDLRHPAPAPINASSARPETQLSDMHYVYVSKPFPHPHPKPAPVHEDMPALQDLPINGDDTDWQQVPEGAAQHDTARDTLPGTGAHTDASARAGSDSSSLTELFKQALKEQEQDYSQGKIPAPPVDETQDISRSPLRHKGDRLE"]}}, {"location": "[43446:45009](-)", "type": "CDS", "qualifiers": {"locus_tag": ["ctg19_48"], "transl_table": ["11"], "translation": ["MYQSHFTFKTPPFRKVTRLSGDFLVPYHQDVFNLLKEKTQQAGICGLFSDDTSLLGQFSDALKNSDNRVFAINAFPKLSASSLLYKLSPDTKAIASRIQAVDTVLQQWQAGKTQATVLVISHTEAMKETCRTVLGMLLTRAQELGFHLSVVLTGAENQVALLQQSDLREYVHTHHTLRPLTCREYLSYVQAQCEEHGGESSPLSPARVRKMHAMTKGKISELNALAHLSMLAAWTERASQVSPRHLRLAVAEVLPAKKQGKRLATVSLFASVLFAACGWYFTASMTARLPVSLPVPISWKHPAAPVQAPVVPVIDKEIVNQPDAMHQLYLMWGYDASADDALCQNAVKVNLMCKQGNASPDALAGEGYPWVSELKTGNHLNYAVVARVGETSMDLLMNNRTWQVSRSWFNRHATGNYTQLHRLTPEGKDAISATSDGKEMSWLDQQLSQALSQPETHAQRWTAEMMKRTRAFQQKMHLHVDGIPGEETLMQLMRETNTTPSVLIQASHAIPDAKMQEKHS"]}}, {"location": "[45306:46041](+)", "type": "CDS", "qualifiers": {"locus_tag": ["ctg19_49"], "transl_table": ["11"], "translation": ["MMLALLIFSGQQGYFTFKDYKKVTNRLANADAQPLKNRREEKTFTLFTAAARQDIGPAALKAPLAAEIEGIVRSDDPWLSFAVIKTPAGQKSYREGEPLTGFNDAFIQEINKDSVVVNYEGITQTLALKKPDYFKGGVDSGPVTKSTKDAGADMLHLNDYLVLKPVVEKGQLEGYAINPRNASSFYSHSGLKKGDVAVEVNAVDMTDEVKAKNIIAEWSKMKEAEVVVRRHAHLENIRVNVLNN"]}}, {"location": "[46054:47971](+)", "type": "CDS", "qualifiers": {"locus_tag": ["ctg19_50"], "transl_table": ["11"], "translation": ["MKKFPWACVALTALSLYSGSLLAANFSASFKNTDIREFIDTVGRNLNKTILVDPSVQGSVSVRTYNVLTEDEYYQFFLSVLDLYGLSVIPMDNGMVKVVRSSVARTAGAPLADSTNPGKGDEIITRVVRMENVPVRELAPLLRQLNDATGIGNVVHFEPSNVLLLTGKASVVNRLVDLVQRVDKDGVQRREIVPLRFASAKALSDMLNNLNNEEQKGQNAPQLATKVVADDETNSLVISGSEDARTRTRSLIHELDREQNNEGNTRVFYLKYASATKVVPVLTGIGEQLKDKAGTAKAKTATAATDLNITADESTNSLVITAQPNVMNSLEKVIDKLDIRRPQVLVEAIIAEVQDGNGLDLGVQWTGKHGGVQFGSTGLPISQIKNGTIKGASFTGLATGFFNGDFGALMTALSTDGKNDILSTPSVVTLDNKEASFNVGQDVPVLSGSQTTSGDNVFNSVERKTVGTKLKIVPQINDGDMIHLKIEQEVSSVDNSATEDASLGPTFNTRTINNEVMVHSGQTVVLGGLMENVTKQSVSKVPLLGDIPLVGQLFRYTSQDASKRNLMVFIHTTVLRDDDNYSAASKEKYDQIRARQQQRVEEKKLGIIEPADNAVLPAFPAASAASVKTSASRNPFKE"]}}, {"location": "[47985:49464](+)", "type": "CDS", "qualifiers": {"locus_tag": ["ctg19_51"], "transl_table": ["11"], "translation": ["VDELSKTLCSSGYAKDNGVLFFHDAVYIRDDTPALALLEVRRVLGRAFVPVTLTAEAFDEMLARIWQQSSGVSQQLVDDMDADIDLMALTEEIPDNEDLLDNDENSPVIRLINAILGEAVKEGASDIHIETFERTLSIRFRVDGVLRPVLQPARKLAPLLVSRIKVMSRLDIAEKRLPQDGRISLRIGRKAVDVRVSTIPSQYGERVVMRLLDKSNLKPDINKLGLIDEEREKLQGLIDRPHGIILVTGPTGSGKSTTLYAILSALNGHERNILTVEDPIEYELEGVGQTQVNPRVDMTFARGLRAILRQDPDVVMIGEIRDAETAQIAVQASLTGHLVMSTLHTNSAAGAITRLRDMGLESFLIGSSLLGVIAQRLVRRLCPHCRTTSPLDDNEKALFSFMDQPPHAIYRAVGCEHCRQSGYQGRAGIHEFLVVDSTLRRAIHEDKDEMAIETELFKQAYSLRENGLLKVIGGVTSLEEVMRVTAERGGDA"]}}, {"location": "[49463:50672](+)", "type": "CDS", "qualifiers": {"locus_tag": ["ctg19_52"], "transl_table": ["11"], "translation": ["MAFYAWTARDTAGKTRRGTLQAEGQKQVRQMLREQKLMPVSINETREVAAAGNANAGAKLSTPVLSMFTRQLSTLVNAALPLESALKAIAKQTEDKKLAAMVVDIREKVVEGHTLFDAFSQFPRSFDKLYCTLVMAGEKTGHLGDVLEKLAEYNEQRQKMKSKLTQAMVYPITLTVVAIAVIGILLVAVVPQVIEQFTHMKQQLPITTRTLIAVSDFLQVYGLYIVGSLAGGMMGFKAWLRNAKNRFRWHGWLVNGSPVKKLVCAINSARYIRTLSILQASSVPLLEGMYIAMDGIENRYARQVLEQAADTVRQGASLYAALEQAKLFPPTMLYMIASGEESGELGHLMDRAAENQESALQHRITLTLSVFEPALVVSMATIVLFIVLSILQPLLQLNNMVG"]}}, {"location": "[50675:51125](+)", "type": "CDS", "qualifiers": {"locus_tag": ["ctg19_53"], "transl_table": ["11"], "translation": ["MAIKRKHLARQAGFTLLELMVVIVILGVLASMVVPNLMGNKEKADTQKATSDIVALEGSLDMYKLDNHRYPTTEQGLQALVTKPEIAPIPNGYRAEGYIRRLPQDPWGGDYILVSPGEHGAVDVFSAGPDGEANTADDITNWSLDKKEK"]}}, {"location": "[51124:51610](+)", "type": "CDS", "qualifiers": {"locus_tag": ["ctg19_54"], "transl_table": ["11"], "translation": ["MKRQRGFTLLEIILALVIFASCAMMVVSTIPSRSGADIFGQQLKALVDYGSDRAVMDGNIVGLVMTADKYRLVTLEDKNGERHWVSLSAGRITTRGDFPPEMHVSLTPQRLAATVTSEPQVLFLPDGEISRFTLALQSRDNAHHFRVVSQGAAPVTVENDG"]}}, {"location": "[51602:51983](+)", "type": "CDS", "qualifiers": {"locus_tag": ["ctg19_55"], "transl_table": ["11"], "translation": ["MANGKRKQKGMTLLEVMVALVIFSTAALALMNSVSLNVRFTHGLADTLQASWVAENQLAEAQLNRRDFPDAEAQGAEVMGGRSWAWRKQRVKTAANGWANAIRVYAEGDESQPVISLQVIAPGEEP"]}}, {"location": "[51979:52603](+)", "type": "CDS", "qualifiers": {"locus_tag": ["ctg19_56"], "transl_table": ["11"], "translation": ["VKKIRRQRGFTLLEIMIALTIFAVISTLAWQILDGAMRTSSATEASAAKLNQLQRAWSLMERDFYQLQARAPRNEPDTFRQGDDGLELTTLNGVSGTVQLERVRWRLEEGRLYRDVWPVIDSPADARPDAVPIVGEVKSLQWRFYRQGWQKSWNDPAHLPDGVELTLTMENGETWRWVFTTPGDIPEAAAPAPADAPAAPPAAEATS"]}}, {"location": "[52599:53610](+)", "type": "CDS", "qualifiers": {"locus_tag": ["ctg19_57"], "transl_table": ["11"], "translation": ["MKALRKQKGVALLVVLILLVMMSALAARISQQFCRNLQKTHYQVSQQQLRWAMQAQEKVVKDRLQSDASGESKALSLQGDWHQPLETRGDDYTVVSQVEDAQDCFNVNNLLAADDIAQGQNAPAVPEKPRKEQIVEQLLTGSGLSQSTAHEVYSQLVDYLDGDTTTASEGAESDAWAGVVPPRQPANQMMRTIAEITLLPAFPATAYRKVSTLLCALPDTASKVDVNTLKPEQAALLAAMFPGKITQDDAVRLIESRPETGWENMETFSNALEQAFPQVKDDLPQVAGQLSTQSRYFRVNYTGNTDALTLRVVSQLQVNNEAGEIVTWQRRYRMIE"]}}, {"location": "[53625:54759](+)", "type": "CDS", "qualifiers": {"locus_tag": ["ctg19_58"], "transl_table": ["11"], "translation": ["MKQVLFVRPDSREGGKIMWCASGSQQVDVVERLDALADHPLAARVCLLLPAGNMIFRHFTLPKKVASQTAAFSWLAEETLIGEVDNLHWTVLHKKGADVDAVAIDTDLLRGWLARCQEAGLKVIQVLPDAWLLPVTAGGSTLVALDDRYWLRLSPHVASEMEASLLPLLMQKKPDGDVCCYGEPPAGVGVDLLHPWQHPLVLIQPQWQSCRVTLLHGEFSPKAGKGSASKGIKIAMAAAGLLSLGLLLGPRIAMAWMLVQQENRVQQEIVQVYQHHFPSMRQQTNIKYHFGQNMKKQHKGVFLQLDDLEQARQAVPALEISLLEYDAQQNALTLSVSAQSQAALQSFVEKTGEHFDFTLQPVSTTAPYTAMIAGKYK"]}}, {"location": "[54755:55241](+)", "type": "CDS", "qualifiers": {"locus_tag": ["ctg19_59"], "transl_table": ["11"], "translation": ["MKERITKLTSRYQQYSIREKYILKTGAVALLAAAVYYAGMMPLDNMIQNSKSTLTRQKETLNWMRREIDKHHLPVMIIKTDNPRTVVENSAHEINLSLTEVRQDGQTLSFVVNRVNVYELKNWLREINQTSGVRLQKMNLTPVDHLSDVKAEVQLTWRKTA"]}}, {"location": "[55237:56035](+)", "type": "CDS", "qualifiers": {"locus_tag": ["ctg19_60"], "transl_table": ["11"], "translation": ["MNTVALMREIYPVGFPVMSAILGSMVGSFLGVVAERVPGMVMEEEGAGNLLFPASHCPVCQHDLAAWENIPLVSWLVLRGRCRQCGTAIPLRLLMLELVTALFFGLTALCIPGEPALFSLWLLAAFLLPLAMIDWQHQLLPDCLTQPLLWAGLLLHLVDHTLPLKDALVGAVAGYLSLWSLYWAFRLLTGREGLGYGDFKLLAALGAWCGWQALPTLELIAALSGIVGYFATRHANKNNRIISFGPYLAFAGMTVFVYQVACSTF"]}}, {"location": "[56295:59031](+)", "type": "CDS", "qualifiers": {"locus_tag": ["ctg19_61"], "transl_table": ["11"], "translation": ["MKFMKPKYLALFVAAASSSAFAAAPGTPTLSSGNDKFAIVEVDQAAQDYNSLVKVHDGADVKVEWNVWSGDAPTSAKVLLDGQAVWSGAASASGSATFKVKKGGRYQEQVELCNASGCSKSASKLIIVADTDGSHLLPLNTTLKENNKTFSKHTDKVVGAYFPEWGVYGREFPVDKIPAANLNHILYGFIPICGGDGINDGLKTVENGNSFAALQRACAGRQDYTVAIHDPWAALQKPQAGVTNWDDPYKGNFGQLMALKKAHPDLKVLPSIGGWTMSDPFFQMHDSAIRARFVSSVKEFLKTWKFFDGVDIDWEFPGGGGVSENLGNPAQDKATYTAVMHDLRAMLNELSAETGRTYELTTAIGSGKDKIEDVDYTTAQQYLDHIFLMSYDFYGGWSNTDLGHQAALHGAEWKPDTNYTTENGVNALLEQGVQPGKIVVGAGMYGRGWTGVHGYTGDNPFTGTATGAVKGTWEPGVVDYRQIANEYKGKPGWEYKYDAAAEAPYLFNKATGDLITYEDARSTTAKGKYVLAKNLGGLFSWSIDSDNGDILNAMNESLLGGGSTPVDPVVTNHAPIAAAADQTVTGPVTVTLNGSASSDPDGDAITYKWTQISGPAVTLTNSTKAKASFGAAAVTQNQTLSFRLTVKDAKGLTNAIDVQVVNKAPKANQAPVVNPMESITLQAGETYALHAQAADPDGDALTYAWSVPADMNATGTDTANVNITAPAVASDSTYTLSVVVSDGKTSVQSNVQVIVTPKAADEVTPPSDEVTPPADEVTPPSDEVTPPADEVTPPSDEGSATGSCDAPVDANASQYPAWNASKIYNSGDTVSADNLVWKAKYWTQGNKPGFDADAWELVSQVKMNWRSDVVYNGGDTTTYQGYVYRAKWWTRGDKPGNSDVWVKEGASADCK"]}}, {"location": "[59168:59609](+)", "type": "CDS", "qualifiers": {"locus_tag": ["ctg19_62"], "transl_table": ["11"], "translation": ["MKRFLLLLLILSQSATANCWDKAAHYYHVDPYLLYAIAQVESGMNPNAVGWNQDGSRDVGLMQINSTHFSELQRQGIDENRLVTEPCTSIMVGASILSTMINVYGYNWEAVGAYNAGVKKENYSKRMNYARKVWAKYQEIKPRSSY"]}}, {"location": "[59753:61583](+)", "type": "CDS", "qualifiers": {"locus_tag": ["ctg19_63"], "transl_table": ["11"], "translation": ["MTKRTLLSVLVAGACIAPFMAQAATLQATTSEPFTLKASDLAKKEQELTNFPLMASVKDTIRTLDNAQVELIEPGRAANPDNVKRVEGIVKASDWEYLFPMRAQSYTYSNFLKAVGKFPALCKTYNDGRDSDAICRKELATMFAHFAQETGGHESWRPEAEWRQALVHVREMGWTEGQKGGYNGECNPDIWQGQTWPCGKDKDGDFVSYFGRGAKQLSYNYNYGPFSEAMFGTVRTLLDKPELVADTWLNLASAIFFFAYPQPPKPSMLQVIDGTWQPNDHDKANGLVPGFGVTTQIINGGVECGGPTEIAQSENRIKYYKEFAKYLKVPVPANEVLGCANMKQFDEGGSGALKIYWEQDWGWSADTPDGKTYSCQLVGYQTPFSAFKEGDYTNCVKKFYNVNIINDDGSAVTPDEHPVTPAPTPSEDETPVPAPVPDETPAEPTVVNHAPVAQIAGPIGAVEAGAQVSLSAEGSTDQDGNTLTYTWRSQDGQTVTGEDKAVVTFTAPESATAQQYEVSLTVSDGELSSTTSYLLNVKAKATTPSENDGTSGAYAAWSANSKYKAGDIVNNHGKLFQCKPFPYSGWCNNAPAYYEPGAGLAWSDAWTAL"]}}, {"location": "[61645:62659](-)", "type": "CDS", "qualifiers": {"locus_tag": ["ctg19_64"], "transl_table": ["11"], "translation": ["MKVLVTGATSGLGRNAVEFLRNKGISVRATGRNEAMGKLLQKMGAEFVHADLTELVSSQAKVMLAGIDTLWHCSSFTSPWGTQEAFDLANVRATRRLGEWAVAWGVRNFIHISSPSLYFDYHHHRDVQEDFRPARFACEFARSKAASEEVIDLLAQSNPHTRFTVLRPQSLFGPHDKVFIPRLAQMMHHYGSVLLPRGGDAMVDMTYYENAVHAMWLASQPDCDTLISGRAYNITNGEPCTLRSIVQRLIDELQIDCRIRSVPYPMLDMIARSMERLGSKSAKEPALTHYGVSKLNFDFTLDITRAENELGYKPIVSLDEGIVRTAAWLRDHGKLHR"]}}, {"location": "[62748:64188](-)", "type": "CDS", "qualifiers": {"locus_tag": ["ctg19_65"], "transl_table": ["11"], "translation": ["VPQRILVLGASGYIGQHLTTALSQQGHQVLAVARNTERLQKLHLPGVTCHNVDLNWPTTLPALLEGVDTLYYLVHSMGEGGDFIAHERQVAMNVRDALLRTPVKQVIFLSSLQAPANEQSDHLRARQLTAETLRGANIPVTELRAGIIVGAGSAAFEVMRDMVYNLPVLTPPRWVRSRTTPIALENLRHYLVALLDHPAEQHRVFEAAGPEVLSYQQQFEHFMRVSGRRRWLIPIPFPTRWISVWFLNVITSVPPTTAKALIQGLKHDLLADDRALRALIPQTLIRFDDAVRNTLKEEEQLMNSSDWGYDAQAFARWRPEYGYFPKQAGCTVNTPASLADLWEVVNQIGGKERYFFGNILWQTRGALDLLVGHRLAKGRPAHPYLAVGDTVDSWKVIIVEPEKQLALLFGMKAPGLGRLCFTLKDKGDHRELDVRAWWHPHGMPGLFYWLLMIPAHLFIFRGMAKRIAQLAEQKTKITQ"]}}, {"location": "[64198:65200](-)", "type": "CDS", "qualifiers": {"locus_tag": ["ctg19_66"], "transl_table": ["11"], "translation": ["MIDLRSDTVTRPGRAMLEEMMAAPVGDDVYGDDPTVNALQRYAAELSGKEAALFLPSGTQANLVALLSHCERGEEYIAGQGAHNYLYEAGGAAVLGSIQPQPIDAAPDGTLPLDKVAAKIKVDDVHFARTRLLSLENTHNGKVLPREYLKAAWEFTRERKLGLHVDGARIFNAVVEYGCELKDIAQYCDSFTICLSKGLGTPVGSLLVGNADYIKRAVRWRKMTGGGMRQAGILAAAGLYALKNNVARLKDDHENAAWMAAQLREIGADVMRHDTNMLFIRVGEEHAAALGEFMKARGVLINASPVVRLVMHLDVNRQQLADVVKHWQAFLQR"]}}, {"location": "[65238:66957](-)", "type": "CDS", "qualifiers": {"locus_tag": ["ctg19_67"], "transl_table": ["11"], "translation": ["MKQTVAAYIAKTLEQAGVKRIWGVTGDSLNGLSDSLNKMKTIEWMPTRHEEVAAFAAGAEAQVTGELAVCAGSCGPGNLHLINGLFDCHRNHVPVLAIAAHIPSSEIGSGYFQETHPQELFRECSHYCELVSSPEQIPQVLAIAMRKAVLNRGVSVVVIPGDVALKAAPEGASSHWYHAPQPVITPAEEELKKLAQLLRYSSNIALMCGSGCAGAHKELVEFAGKLKSPIVHALRGKEHVEYDNPYDVGMTGLIGFSSGFHTMMNADTLILLGTQFPYRAFYPTDAKIIQIDINPGSIGAHSKVDMALVGDIKSTLAALLPLVEEKTDRKFLDKALSDYRDARKGLDDLAKPSDKAIHPQYLAQQISHFADDDAIFTCDVGTPTVWAARYLKMNGKRRLLGSFNHGSMANAMPQALGAKATAPERQVVAMCGDGGFSMLMGDFLSVVQMKLPLKIVVFNNSVLGFVAMEMKAGGYLTDGTELHDTNFARIAEACGITGIRVEKASEVDEALQRAFSIDGPVLVDVVVAKEELAIPPQIKLEQAKGFSLYMLRAIISGRGDEVIELAKTNWLR"]}}, {"location": "[67108:67543](+)", "type": "CDS", "qualifiers": {"locus_tag": ["ctg19_68"], "transl_table": ["11"], "translation": ["MVKSLLIAVNEKLSCDDAGKLLLRLAVGGLMLFHGLHKLLGGVGFISGMLVEKGLPGFIAYGVLIGEVVAPVLIIVGLFTRPAALVLAFTMIVAWLMVGTGEIFALDAVGAWAIESLVYFFIGALAVACLGAGRFALGKAPVWR"]}}, {"location": "[67588:68557](-)", "type": "CDS", "qualifiers": {"locus_tag": ["ctg19_69"], "transl_table": ["11"], "translation": ["MTMPTSQCPWRMQVHHIHQETPDVWTLSLLCHDYYPYRAGQYALVSVRNSADTLRAYTISSTPGVSEYITLTIRRIDDGAGSQWLTRDVKRGDYLWLSDAHGDFTCDDKAEDKFLLLAAGCGVTPIMSMRRWLAKNRPQADVQVIFSVRSPEDVIFAEEWRNYPVTLVAEHNATHGFVAGRLSRELLQSVPDLADRTVMTCGPAPYMDIVEQDVKALGVTRFFKEQFFTPVAEAATSGITFTRLQPAQTFFGRVGTTLLDALESNNVPVVAACRAGVCGCCKTKVVSGEYTVTSTMTLTEAEIADGYVLACSCHPQGDLVLA"]}}, {"location": "[68567:70220](-)", "type": "CDS", "qualifiers": {"locus_tag": ["ctg19_70"], "transl_table": ["11"], "translation": ["MFCVQCEQTIRTPAGNGCSYAQGMCGKTAETSDLQDLLIAALQGLSAWAFKAREYGIIDHYVDSFAPRAFFSTLTNVNFDSPRIVGYAREAIALREALKAQCLSADANARVENPMADLQLVSDDLGELQRQAAEFTPNKDKAAIGENILGLRLLCLYGLKGAAAYMEHAHVLGQYDNAIYAQYHKIMAWLGTWPAEMNPLLECSMEIGQMNFNVMRILDAGETRTYGHPTPTQVNVKATEGKCILISGHDLKDLYNLLKQTEGTGVNVYTHGEMLPAHGYPELRKFKHLVGNYGSGWQNQQVEFARFPGPIVMTSNCIIDPTVGAYDDRIWTRSIVGWPGVSHLEGDDFGPVIAQAQQMGGFPYSEIEHLITVGFGRETLLGAADSLIDLVSREKLRHIFLIGGCDGARGERNYFTDFATSVPEDCLILTLACGKYRFNKLDFGNIEGLPRLVDAGQCNDAYSAIILAVTLAEKLGCGVNDLPLSLVLSWFEQKAIVILLTLLSLGVTNIVTGPTAPGFLTPDLLAVLNEKFGLRSVTTVEEDMQQLLSA"]}}, {"location": "[70364:71264](-)", "type": "CDS", "qualifiers": {"locus_tag": ["ctg19_71"], "transl_table": ["11"], "translation": ["MFSGLLIILLPLIVGYLIPLHRESALRLINRFLSWIVYVILFFMGISLAFLDNLATNLLAILHYSVVTCAVIFLCNIAALFWLERTIPWKNHHHQEKLPSRIAMALESLKLCGVVVLGFVLGLSGWNFLQHATEASEYTLIFLLFLIGIQLRNNGMTLKQIVLNRRGMIVAVIVVISSLVAGVINAFILGLPLKTGLAMASGFGWYSLSGILLTESFGPVIGSAAFFNDLARELIAIMLIPGLVRRSRSTALGLCGATSMDFTLPVLQRSGGLEMVPAAIVHGFILSLLVPVLMAFFSA"]}}, {"location": "[71430:72150](-)", "type": "CDS", "qualifiers": {"locus_tag": ["ctg19_72"], "transl_table": ["11"], "translation": ["VKFIIEVVMFRKLAAECFGTFWLVFGGCGSAVLAAAFPELGIGFVGVALAFGLTVLTMAFAVGHISGGHFNPAVTLGLWAGGRFPAKEVIGYIVAQVVGGIIAAAVLYVIASGKAGFDAAASGFASNGFGEHSPGGYSMLSAIVIEIVLTAGFLLVIHGATDKHAPAGFAPIAIGLALTLIHLISIPVTNTSVNPARSTAVAIFQGGWALEQLWLFWVMPIIGGILGGVLYRTLLEKRD"]}}, {"location": "[72415:74074](+)", "type": "CDS", "qualifiers": {"locus_tag": ["ctg19_73"], "transl_table": ["11"], "translation": ["MLLERVEIVGFRGINRLSLQLEQNNVLIGENAWGKSSLLDALTLLLSPEDDLYHFAHDDFWFPPGDVNGREKHLHIILTFRESEPGRHRVRRFRPLSPCWVPCDDGFHRIFYRLEGEMAENEGVLTLRDFLDEKANPIPLDDIDDLARHLIRLMPVLRLRDARFMRRIRNGTVPNMPEVEVTARELDFLARELVARPQNLTDGQIRQGLSAMVQLLEHYFSEQGTSESRHRLMRRRSHDEQRSWRYLDIINRMIDRPGGRTHRVILLGLFSTLLQAKGTVRLDRDARPLLLVEDPETRLHPIMLSVAWHLLNLLPLQRVTTTNSGELLSLTPVEHVCRLVRESSRVTAYRLGPGGMNAEEGRRISFHIRFNRASSLFARCWLLVEGETETWVINELARQCGHHFDAEGIKVIEFAQSGIKPLIKFARRMGIEWHVLVDGDEAGKKYAATVRGLLNNEREEERDHLTMLPAMDMEHFMYRQGFDDVFHRIAMVPVDVPMNMRRVIAKAIHRSSKPDLAIEVATEAGRRGVESVPTLLRKMFSRVLWLARGKAD"]}}, {"location": "[74070:75027](-)", "type": "CDS", "qualifiers": {"locus_tag": ["ctg19_74"], "transl_table": ["11"], "translation": ["MSSIVDTLISHQPQPKSGWQLFNNLAFGKITPGLAWQNPAYRRKFMLRSLMTPFSTTRLLSELAKQPRLMQMLQVQPGLPCRLHRPWLTVDMDRRQALESLTWHYQTMTRQLPETLVKGYLSPQGATLLTLTGKDEQQFTVRLCADAFMDKEGEATLVFCNHQNTVLAEMTFTLCPFEGKTTLFIGGLQGAKAYVPHELIQGATKACHGLFPKRLLVETAMTLGAAFPVEHIVAVSNATHIYRSWRYRKKKEGKLLADYDSFWLSLGGQKQDNGHFMLPLAMPRKPMDEIASKKRAEYRRRYALLDSLTQHVTQATRA"]}}, {"location": "[75186:76302](+)", "type": "CDS", "qualifiers": {"locus_tag": ["ctg19_75"], "transl_table": ["11"], "translation": ["MNLKGKRRTWFLLLAVIVIGGGFWLWQILNAPVPQYQTLIVRPGELQQNVLATGKLDALRKVDVGAQVSGQLKTLSVEIGDKVKKGQLLGVIDPEQAQNQIREVEATLMELRAQRAQAQAERNLAQVTLTRQQALAKTQAISKQDLDTAATELAVKQAQIGTIDAQIKRNQASLDTAKTNLDYTQIVAPMAGEVTQITTLQGQTVIAAQQAPNILTLADMSTMLVKAQVSEADVIHLKPGQKAWFTVLGDPQTRYEGALKDILPTPEKVNDAIFYYARFEVPNPQGVLRLDMTAQVHIQLTGVKNVLTIPLSALGESTGESRYKVKVLRNGETREREVVIGARNDTDVVVVKGLEEGEEVVTSESLPGAAK"]}}, {"location": "[76298:78239](+)", "type": "CDS", "qualifiers": {"locus_tag": ["ctg19_76"], "transl_table": ["11"], "translation": ["MTALLELNDIRRSYPSGDGPVEVLKGITLRVEAGEMVAIVGASGSGKSTLMNILGCLDRPTSGTYRVAGMDVSTLDGDALAKLRREHFGFIFQRYHLLSHLTAAQNVEVPAVYAGVERKKRLERAQMLLTRLGLAERVEYQPSQLSGGQQQRVSIARALMNGGQVILADEPTGALDSHSGEEVMAILHQLRDQGHTVIIVTHDPQVAAQAERIIEIRDGELVSNPPARHARAAAPKEVLPASTGWGQFSSGFREALTMAWLAMAANKMRTLLTMLGIIIGIASVVSIVVVGDAAKQLVLADIRAIGTNTIDVYPGKDFGDDEPQYQQALKYDDLAAIQKQPWVNSATPAVSQNLRLRVGNVDVAASANGVSGDYFNVYGMTFSEGATFNAEQLAGRAQVVVLDANSRRQLFPNKTNVVGEVILVGNMPATVIGVAEEKQSMFGSSKILRVWLPYTTISGRIMGQSWLNSITVRVKEGYDSAQAEQQLERLLTLRHGKKDFFTWNMDGLLKTAEKTTRTLQLFLTLVAVISLVVGGIGVMNIMLVSVTERTREIGIRMAVGARASDVLQQFLIEAVLVCLVGGAMGIALSMMIAFALQLFLPGWEIGFSPVAILTAFLCSTFTGILFGWLPARNAARLDPVDALARE"]}}, {"location": "[78309:78531](-)", "type": "CDS", "qualifiers": {"locus_tag": ["ctg19_77"], "transl_table": ["11"], "translation": ["MEMGTVKWFNNAKGFGFICPEGGGEDIFAHYSTIQMDGYRTLKAGQSVRFDVHQGPKGNHASLIVPIEAETVA"]}}, {"location": "[78798:79119](+)", "type": "CDS", "qualifiers": {"locus_tag": ["ctg19_78"], "transl_table": ["11"], "translation": ["MGKTNDWLDFDQLAEDKVRDALKPPSMYKVMLMNDDYTPMEFVIDVLQKFFSYDVERATQLMLTVHYRGKAICGIFTAEVAETKVAMVNDYARENEHPLLCTLEKA"]}}, {"location": "[79147:81427](+)", "type": "CDS", "qualifiers": {"locus_tag": ["ctg19_79"], "transl_table": ["11"], "translation": ["MLNQELELSLNMAFARAREHRHEFMTVEHLLLALLSNPSAREALEACSVDLVALRQELEAFIEQTTPVLPASEEERDTQPTLSFQRVLQRAVFHVQSSGRSEVTGANVLVAIFSEQESQAAYLLRKHEVSRLDVVNFISHGTRKDEPNQASDSSNQVNNNEEQAGGEDRMENFTTNLNQLARVGGIDPLIGRDKELERAIQVLCRRRKNNPLLVGESGVGKTAIAEGLAWRIVQGDVPEVIADCTIYSLDIGSLLAGTKYRGDFEKRFKALLKQLEQDTNSILFIDEIHTIIGAGAASGGQVDAANLIKPLLSSGKIRVIGSTTYQEFSNIFEKDRALARRFQKIDVTEPSVEETVQIINGLKPKYEAHHDVRYTAKAVRAAVELAVKYINDRHLPDKAIDVIDEAGARARLMPASKRKKTVNVADIETVVARIARIPEKSVSQSDRDTLRTLGNRLKMLVFGQDKAIEALTEAIKMARAGLGHEHKPVGSFLFAGPTGVGKTEVTVQLSKALGIELLRFDMSEYMERHTVSRLIGAPPGYVGFDQGGLLTDAVIKHPHAVLLLDEIEKAHPDVFNILLQVMDNGTLTDNNGRKADFRNVVLVMTTNAGVRETERKSIGLIHQDNSTDAMEEIKKIFTPEFRNRLDNIIWFDHLSTEVIHQVVDKFIVELQVQLDQKGVSLEVSQEARNWLAEKGYDRAMGARPMARVIQDNLKKPLANELLFGLLVDGGQVTVALDQEKNELTYDFQSAQKHKPEAAH"]}}, {"location": "[81821:82265](+)", "type": "CDS", "qualifiers": {"locus_tag": ["ctg19_80"], "transl_table": ["11"], "translation": ["MENQSLSQLYSEHSLNPDLPTLAERCMLLTEILLDCNAHPQTQPVCRCLGAYLEEVKSGLTESMRDFQIVEFEEDAEPPRQKAWLLEDTETKCDYCRAVNHVLLVSHFDRDMLPHLTGLLHEVAHSMAGDLITPAQPRMTIHLPARH"]}}, {"location": "[82335:82554](-)", "type": "CDS", "qualifiers": {"locus_tag": ["ctg19_81"], "transl_table": ["11"], "translation": ["MAKEDNIEMQGTVLDTLPNTMFRVELENGHVVTAHISGKMRKNYIRILTGDKVTVELTPYDLSKGRIVFRSR"]}}, {"location": "[82838:83543](-)", "type": "CDS", "qualifiers": {"locus_tag": ["ctg19_82"], "transl_table": ["11"], "translation": ["MRLVQLSRHNIAFPSPEGALREPNGLLALGGDLSPARLLMAYQRGIFPWFSPGDPILWWSPDPRAVLWPAQFHLSRSMKRFHAKSPYRVTLNHAFGQVIEGCAEDRHEGTWITRDIITAYHQLHELGFAHSIEVWQDGELVGGMYGVAQGALFCGESMFSRAVNASKTALLIFCQEFAQRGGKLMDCQVLNEHTASLGAVEIPRRHYIEHLDVCRQEKLPRDFWVPRTLFMPNA"]}}, {"location": "[83589:85311](-)", "type": "CDS", "qualifiers": {"locus_tag": ["ctg19_83"], "transl_table": ["11"], "translation": ["MRALLPYLALYKRHKWMLLLGIVLAIVTLLASIGLLTLSGWFLSASAVAGFAGLYSFNYMLPAAGVRGTAITRTAGRYFERLVSHDATFRVLQHLRIYTFSKLLPLSPAGLARFRQGELLNRVVADVDTLDHLYLRVISPIVGAFVVIVVVTLGLSVLDVPVALTLGGIMLLTLIILPPLFYRAGKSTGENLTRLRGDYRQQLTSWLQGQAELTIFGASTRYRSQMESTELNWHEAQRRQSELTAFSQALMMLIGGVAVIAMLWMASGGVGGNTQPGPLIALFVFCALAAFEALAPVTGAFQHLGQVIASALRITQIAEQEPEVTFSGAQTAVPAHVALTLDNVTFAYEKQAQNALEGITLSVKAGQRIALLGRTGCGKSTLLQLLTRAWDPQHGQIRFNDTPLTDFSEQTLRKTVSVVPQRVHLFSATLRDNLLLAAPQASDDDLRAMLEQVGLQKLLENDGLNGWLGEGGRQLSGGELRRLAIARALLHDAPLMLLDEPTEGLDATTESQILDLLAHVMIGKTVLMVTHRLRGLASFDQIIVMDNGHIIEQGSHTELLAKQGRYYQFKQRL"]}}, {"location": "[85310:87077](-)", "type": "CDS", "qualifiers": {"locus_tag": ["ctg19_84"], "transl_table": ["11"], "translation": ["MEKTRQQELTRWLKQQSVLSRRWLTISRFLGFVSGLLIVAQAWLLARILNHMIMENIPREALLLPFIVLILIFVLRAWVVWLRERVGFHAGQHIRYEIRRQVLDRLQEAGPAWIQGKPAGSWATLILEQIDDMHDYYARYLPQMALAVFVPLLIVIAIFPVNWMAALILLGTAPLIPLFMALVGMGAADANRRNFLALGRLSGHFLDRLRGMETLRIFGRGEAETENIRLASQDFRQRTMEVLRLAFLSSGVLEFFTSLSIALVAVYFGFSYLGALDFGHYGTAVTLSAGFLALILAPEFFQPLRDLGTFYHAKAQAVGAADSLKTFMETPLAHPERGDVTLNAKEPVTLEARDFSILSPEGNVLAGPLNFTLPAGKRVVLVGISGSGKSSLLNALSGFMAYTGSLRINQTELRDLDPLAWRKQLSWVGQNPQLPAATLRDNVLLARPDARDDELQSVLDRAWVSEFLPQLPQGVDTVVGDQSAGLSVGQAQRVAVARALLNPCQLMLLDEPAASLDAHSEQRVMDALNAASRQQTTLMVTHQLEGIADWDQIWVMENGHIVEQGDYASLVAAQGPFATLLANRQEDI"]}}, {"location": "[87191:88187](-)", "type": "CDS", "qualifiers": {"locus_tag": ["ctg19_85"], "transl_table": ["11"], "translation": ["MSANNNGDLMGTAKHSKLLILGSGPAGYTAAVYAARANLQPVLITGMEKGGQLTTTTEVENWPGDPNDLTGPLLMERMHEHATKFETEILFDHINKVDLQNRPFRLTGDSGEYTCDALIIATGASARYLGLPSEEAFKGRGVSACATCDGFFYRNQKVAVIGGGNTAVEEALYLANIASEVHLIHRRDTFRAEKILIKRLMDKVASGNIVLHTNRTLEEVTGDQMGVAGLRIRDTQNTDNVETLEVAGLFVAIGHSPNTAIFEGQLELENGYIKVQSGIHGNATQTSIPGVFAAGDVMDHIYRQAITSAGTGCMAALDAERYLDGLAEQGK"]}}, {"location": "[88704:89199](+)", "type": "CDS", "qualifiers": {"locus_tag": ["ctg19_86"], "transl_table": ["11"], "translation": ["MVDSKKRPGKDLDRIDRNILNELQKDGRISNVELSKRVGLSPTPCLERVRRLERQGFIQGYTALLNPHYLDASLLVFVEITLNRGAPDVFEQFNAAVQKLEEIQECHLVSGDFDYLLKTRVPDMSAYRKLLGETLLRLPGVNDTRTYVVMEEVKQSNRLVIKTR"]}}, {"location": "[89334:93165](+)", "type": "CDS", "qualifiers": {"locus_tag": ["ctg19_87"], "transl_table": ["11"], "translation": ["LSQEYTEDKEVTLSKLSSGRRLLEALLIVIALFAVWLMAALLSFNPSDPSWSQTAWHEPIHNLGGVPGAWLADTLFFIFGVMAYTLPVIIIGGCWFAWRHRQNDDYIDYFAVSLRLIGALALILTSCGLAAINADDIWYFASGGVIGSLLSSALQPMLHSSGGTLALLCIWAAGLTLFTGWSWVSIAEKIGSFILTLLTFASNRTRRDDTWVDEDEYEDEYEEEDDAPVQRRESRRARIMRGALARRQRVAEKFANPLGRKTDAALFSGKRMDEDDQVEYRAAGAAVDPNDVLFSGNRATPGAFDEYDPLLNGHSVTEPVAAAAAATTASQAYAAPADAVMPSAPVPPPESAIQQPQVEWQTAPGVHTPEPVIAPEPESYIPVQQEAWQQPYQPEPAYESQGYPQYAQPAAQPHQEYVPEPVEPEQPYVAPQPEPDVVEEAKPSRPPLYYFEEVEERRAREREQLAAWYQPVPEPVQEPVTKAPSVSVPPVDPTPAVAPVAESVKQATAAAAAAAPVFSLATGGAPRPQVKEGIGPQLPRPNRVRVPTRRELASYGIKLPSQRMAEEKARENEYEDDVDEMHQDELARQFAAQQHQRYGEEYQHEVHHPQDEDDAAEAELARQFAATQQQRYAGEQPAGANPFSLSDFEFSPMKDLVDDGPSEPLFTPSVMPDAEPTRPQTAPAPQAYAQPQQPAPQAYAQPQQPAPQAHAQPQQPAPQAYAQPQQPAPQAYAQPQQPAPQAYAQPQQPPQPPQFQQPQAQPQESLIHPLLMRNGDSRPLQRPSTPLPSLDLLTPPPAEVEPVDTFALEQMARLVEARLADFRIKADVVNYSPGPVITRFELNLAPGVKAARISNLSRDLARSLSTVAVRVVEVIPGKPYVGLELPNKKRQTVYLREVLDNAKFRDNPSPLSVVLGKDIAGEPVVADLAKMPHLLVAGTTGSGKSVGVNAMILSMLYKAQPEDVRFIMIDPKMLELSVYEGIPHLLTEVVTDMKDAANALRWSVNEMERRYKLMSALGVRNLAGYNEKIAEAARMGRPIPDPYWKPGDSMDAQHPVLEKLPYIVVLVDEFADLMMTVGKKVEELIARLAQKARAAGIHLVLATQRPSVDVITGLIKANIPTRIAFTVSSKIDSRTILDQGGAESLLGMGDMLYSGPNSTSPVRVHGAFVRDQEVHAVVQDWKARGRPQYVDGITSDSESEGGGGGLDGGEELDPLFDQAVNFVTEKRKASISGVQRQFRIGYNRAARIIEQMEAQGIVSEQGHNGNREVLAPPPFD"]}}, {"location": "[92893:119197]", "type": "protocluster", "qualifiers": {"aStool": ["rule-based-clusters"], "category": ["RiPP"], "contig_edge": ["False"], "core_location": ["[102893:109197]"], "cutoff": ["20000"], "detection_rule": ["((YcaO or TIGR03604) and ((thio_amide and (PF06968 or PF04055 or PF07366)) or Lant_dehydr_C or Lant_dehydr_N or PF07366 or PF06968 or PF04055) or thiostrepton)"], "neighbourhood": ["10000"], "product": ["thiopeptide"], "protocluster_number": ["1"], "tool": ["antismash"]}}, {"location": "[102893:109197]", "type": "proto_core", "qualifiers": {"aStool": ["rule-based-clusters"], "tool": ["antismash"], "cutoff": ["20000"], "detection_rule": ["((YcaO or TIGR03604) and ((thio_amide and (PF06968 or PF04055 or PF07366)) or Lant_dehydr_C or Lant_dehydr_N or PF07366 or PF06968 or PF04055) or thiostrepton)"], "neighbourhood": ["10000"], "product": ["thiopeptide"], "protocluster_number": ["1"]}}, {"location": "[92893:119197]", "type": "cand_cluster", "qualifiers": {"candidate_cluster_number": ["1"], "contig_edge": ["False"], "detection_rules": ["((YcaO or TIGR03604) and ((thio_amide and (PF06968 or PF04055 or PF07366)) or Lant_dehydr_C or Lant_dehydr_N or PF07366 or PF06968 or PF04055) or thiostrepton)"], "kind": ["single"], "product": ["thiopeptide"], "protoclusters": ["1"], "tool": ["antismash"]}}, {"location": "[92893:119197]", "type": "region", "qualifiers": {"candidate_cluster_numbers": ["1"], "contig_edge": ["False"], "product": ["thiopeptide"], "region_number": ["1"], "rules": ["((YcaO or TIGR03604) and ((thio_amide and (PF06968 or PF04055 or PF07366)) or Lant_dehydr_C or Lant_dehydr_N or PF07366 or PF06968 or PF04055) or thiostrepton)"], "subregion_numbers": [], "tool": ["antismash"]}}, {"location": "[93292:93898](+)", "type": "aSDomain", "qualifiers": {"aSDomain": ["TIGR00547"], "aSTool": ["tigrfam"], "description": ["lolA: outer membrane lipoprotein carrier protein LolA"], "detection": ["hmmscan"], "domain_id": ["TIGRFam_ctg19_88_0001"], "evalue": ["6.80E-118"], "identifier": ["TIGR00547"], "label": ["ctg19_88"], "locus_tag": ["ctg19_88"], "protein_end": ["202"], "protein_start": ["0"], "score": ["389.4"], "tool": ["antismash"], "translation": ["MKKIAIACALLTSFVASSVWADAASDLKSRLDKVSSFHASFTQKVTDGSGNAVQEGQGDLWVKRPNLFNWHMTQPDESILVSDGKTLWFYNPFVEQATATWLKDATSNTPFMLIARNQSSDWQQYNIKQNGDEFVLTPKGSNGNLKQFTINVSTNGTINQFGAVEQDDQRSSYQLKTQQNGAVDASKFTFTPPQGVTVDDQR"]}}, {"location": "[93292:93907](+)", "type": "CDS", "qualifiers": {"locus_tag": ["ctg19_88"], "transl_table": ["11"], "translation": ["MKKIAIACALLTSFVASSVWADAASDLKSRLDKVSSFHASFTQKVTDGSGNAVQEGQGDLWVKRPNLFNWHMTQPDESILVSDGKTLWFYNPFVEQATATWLKDATSNTPFMLIARNQSSDWQQYNIKQNGDEFVLTPKGSNGNLKQFTINVSTNGTINQFGAVEQDDQRSSYQLKTQQNGAVDASKFTFTPPQGVTVDDQRNK"]}}, {"location": "[93388:93865](+)", "type": "PFAM_domain", "qualifiers": {"aSDomain": ["LolA"], "aSTool": ["clusterhmmer"], "database": ["34.0"], "db_xref": ["PF03548.17"], "description": ["Outer membrane lipoprotein carrier protein LolA"], "detection": ["hmmscan"], "domain_id": ["clusterhmmer_ctg19_88_0001"], "evalue": ["2.00E-58"], "label": ["ctg19_88"], "locus_tag": ["ctg19_88"], "protein_end": ["191"], "protein_start": ["32"], "score": ["196.8"], "tool": ["antismash"], "translation": ["KVSSFHASFTQKVTDGSGNAVQEGQGDLWVKRPNLFNWHMTQPDESILVSDGKTLWFYNPFVEQATATWLKDATSNTPFMLIARNQSSDWQQYNIKQNGDEFVLTPKGSNGNLKQFTINVSTNGTINQFGAVEQDDQRSSYQLKTQQNGAVDASKFTFT"]}}, {"location": "[93916:95260](+)", "type": "CDS", "qualifiers": {"locus_tag": ["ctg19_89"], "transl_table": ["11"], "translation": ["VSNLSLDFSENAFQPLAARMRPENLAQYIGQQHLLAAGKPLPRAIEAGHLHSMILWGPPGTGKTTLAEVIARYANADVERISAVTSGVKEIREAIERARQNRNAGRRTILFVDEVHRFNKSQQDAFLPHIEDGTIFFIGATTENPSFELNSALLSRARVYLLKSLTVEDIEQVLTQAMNDNARGYGGQDIVLPDDTRRAIAELVNGDARRALNTLEMMADMAEVDASGKRVLKPALLTEIAGERSARFDNKGDRFYDLISALHKSVRGSAPDAALYWYARIITAGGDPLYVARRCLAIASEDVGNADPRAMQVAISAWDCFTRVGPAEGERAIAQAIVYLACAPKSNAVYTAFKAAMSDARERPDYDVPVHLRNAPTKLMKEMGYGQEYRYAHDEPNAYAAGEEYFPQEMAQTRYYHPTNRGLEGKIGEKLAWLAGQDQNSPIKRYR"]}}, {"location": "[94072:94393](+)", "type": "PFAM_domain", "qualifiers": {"aSDomain": ["AAA"], "aSTool": ["clusterhmmer"], "database": ["34.0"], "db_xref": ["PF00004.31"], "description": ["ATPase family associated with various cellular activities (AAA)"], "detection": ["hmmscan"], "domain_id": ["clusterhmmer_ctg19_89_0002"], "evalue": ["3.80E-17"], "label": ["ctg19_89"], "locus_tag": ["ctg19_89"], "protein_end": ["159"], "protein_start": ["52"], "score": ["63.1"], "tool": ["antismash"], "translation": ["MILWGPPGTGKTTLAEVIARYANADVERISAVTSGVKEIREAIERARQNRNAGRRTILFVDEVHRFNKSQQDAFLPHIEDGTIFFIGATTENPSFELNSALLSRARV"]}}, {"location": "[94477:94717](+)", "type": "PFAM_domain", "qualifiers": {"aSDomain": ["AAA_assoc_2"], "aSTool": ["clusterhmmer"], "database": ["34.0"], "db_xref": ["PF16193.7"], "description": ["AAA C-terminal domain"], "detection": ["hmmscan"], "domain_id": ["clusterhmmer_ctg19_89_0003"], "evalue": ["3.40E-23"], "label": ["ctg19_89"], "locus_tag": ["ctg19_89"], "protein_end": ["267"], "protein_start": ["187"], "score": ["81.8"], "tool": ["antismash"], "translation": ["QDIVLPDDTRRAIAELVNGDARRALNTLEMMADMAEVDASGKRVLKPALLTEIAGERSARFDNKGDRFYDLISALHKSVR"]}}, {"location": "[94717:95218](+)", "type": "PFAM_domain", "qualifiers": {"aSDomain": ["MgsA_C"], "aSTool": ["clusterhmmer"], "database": ["34.0"], "db_xref": ["PF12002.10"], "description": ["MgsA AAA+ ATPase C terminal"], "detection": ["hmmscan"], "domain_id": ["clusterhmmer_ctg19_89_0004"], "evalue": ["1.50E-65"], "label": ["ctg19_89"], "locus_tag": ["ctg19_89"], "protein_end": ["434"], "protein_start": ["267"], "score": ["220.3"], "tool": ["antismash"], "translation": ["GSAPDAALYWYARIITAGGDPLYVARRCLAIASEDVGNADPRAMQVAISAWDCFTRVGPAEGERAIAQAIVYLACAPKSNAVYTAFKAAMSDARERPDYDVPVHLRNAPTKLMKEMGYGQEYRYAHDEPNAYAAGEEYFPQEMAQTRYYHPTNRGLEGKIGEKLAWL"]}}, {"location": "[95352:95673](+)", "type": "PFAM_domain", "qualifiers": {"aSDomain": ["Seryl_tRNA_N"], "aSTool": ["clusterhmmer"], "database": ["34.0"], "db_xref": ["PF02403.24"], "description": ["Seryl-tRNA synthetase N-terminal domain"], "detection": ["hmmscan"], "domain_id": ["clusterhmmer_ctg19_90_0005"], "evalue": ["1.20E-33"], "label": ["ctg19_90"], "locus_tag": ["ctg19_90"], "protein_end": ["107"], "protein_start": ["0"], "score": ["115.6"], "tool": ["antismash"], "translation": ["MLDPNLLRNEPDAVAEKLARRGFKLDVDKLRALEERRKVLQVQTENLQAERNSRSKSIGQAKARGEDIEPLRLEVNKLGEELDQAKAELDVLQAEIRDIALAIPNIP"]}}, {"location": "[95352:96621](+)", "type": "aSDomain", "qualifiers": {"aSDomain": ["TIGR00414"], "aSTool": ["tigrfam"], "description": ["serS: serine--tRNA ligase"], "detection": ["hmmscan"], "domain_id": ["TIGRFam_ctg19_90_0002"], "evalue": ["1.30E-184"], "identifier": ["TIGR00414"], "label": ["ctg19_90"], "locus_tag": ["ctg19_90"], "protein_end": ["423"], "protein_start": ["0"], "score": ["612.0"], "tool": ["antismash"], "translation": ["MLDPNLLRNEPDAVAEKLARRGFKLDVDKLRALEERRKVLQVQTENLQAERNSRSKSIGQAKARGEDIEPLRLEVNKLGEELDQAKAELDVLQAEIRDIALAIPNIPDDSVPVGKDENDNVEVKRWGTPREFDFEVRDHVTLGEMHAGLDFAAAVKLTGSRFVVMKGQIAHLHRALAQFMLDLHTEQHGYSETYVPYLVNHDTLYGTGQLPKFAGDLFHTRPLDEEADSSNYALIPTAEVPLTNLVRDEIIDEDDLPIKLTAHSPCFRSEAGSYGRDTRGLIRMHQFDKVEMVQIVRPEESMDALEEMTGHAEKVLELLGLPYRRMALCTGDMGFGACKTFDLEVWVPAQNTYREISSCSNVWDFQARRMQARCRSKSDKKTRLVHTLNGSGLAVGRTLVAVLENYQQADGRIEIPEVLRPYM"]}}, {"location": "[95352:96645](+)", "type": "CDS", "qualifiers": {"locus_tag": ["ctg19_90"], "transl_table": ["11"], "translation": ["MLDPNLLRNEPDAVAEKLARRGFKLDVDKLRALEERRKVLQVQTENLQAERNSRSKSIGQAKARGEDIEPLRLEVNKLGEELDQAKAELDVLQAEIRDIALAIPNIPDDSVPVGKDENDNVEVKRWGTPREFDFEVRDHVTLGEMHAGLDFAAAVKLTGSRFVVMKGQIAHLHRALAQFMLDLHTEQHGYSETYVPYLVNHDTLYGTGQLPKFAGDLFHTRPLDEEADSSNYALIPTAEVPLTNLVRDEIIDEDDLPIKLTAHSPCFRSEAGSYGRDTRGLIRMHQFDKVEMVQIVRPEESMDALEEMTGHAEKVLELLGLPYRRMALCTGDMGFGACKTFDLEVWVPAQNTYREISSCSNVWDFQARRMQARCRSKSDKKTRLVHTLNGSGLAVGRTLVAVLENYQQADGRIEIPEVLRPYMKGQQYIG"]}}, {"location": "[96036:96570](+)", "type": "PFAM_domain", "qualifiers": {"aSDomain": ["tRNA-synt_2b"], "aSTool": ["clusterhmmer"], "database": ["34.0"], "db_xref": ["PF00587.27"], "description": ["tRNA synthetase class II core domain (G, H, P, S and T)"], "detection": ["hmmscan"], "domain_id": ["clusterhmmer_ctg19_90_0006"], "evalue": ["2.40E-36"], "label": ["ctg19_90"], "locus_tag": ["ctg19_90"], "protein_end": ["406"], "protein_start": ["228"], "score": ["125.5"], "tool": ["antismash"], "translation": ["SSNYALIPTAEVPLTNLVRDEIIDEDDLPIKLTAHSPCFRSEAGSYGRDTRGLIRMHQFDKVEMVQIVRPEESMDALEEMTGHAEKVLELLGLPYRRMALCTGDMGFGACKTFDLEVWVPAQNTYREISSCSNVWDFQARRMQARCRSKSDKKTRLVHTLNGSGLAVGRTLVAVLENY"]}}, {"location": "[96856:99298](+)", "type": "CDS", "qualifiers": {"gene_functions": ["biosynthetic-additional (smcogs) SMCOG1134:flavodoxin (Score: 432.6; E-value: 4e-131)"], "gene_kind": ["biosynthetic-additional"], "locus_tag": ["ctg19_91"], "transl_table": ["11"], "translation": ["MKIKAPEALMAAEVTRRGLMKTTAMGGLTVASSAFTLPFSRLVSAADALSPATPEKVVWSACTVNCGSRCPLRMHVVDGEIKYVETDNTGDDNYEGLHQVRACLRGRSMRRRVYNPDRLKYPMKRVGKRGEGKFERISWDEAYDIIATNMQRLIKDYGNESIYLNYGTGTLGGTLTRSWPPGKTLVARLMNCCGGYLNHYGDYSSAQIAAGLNYTYGGWADGNSPSDIENSKLVVLFGNNPGETRMSGGGVTYYLEQARAKSNARMIIIDPRYTDTGAGREDEWIPIRPGTDAALVSALAWVMITENLVDQPFLDKYCVGYDEKTLPASAPANGHYKAYILGQGSDGIAKTPEWASTITGIPVDRIVQLAREIGSAKPAYISQGWGPQRHANGEIATRAISMLAILTGNVGIHGGNTGAREGSYEVPFERMPTLENPVQTSISMFMWTDAIERGPEMTALRDGVRGKDKLDVPIKMIWNYAGNCLINQHSEINRTHEILQDDKKCEMIVVIDCHMTSSAKYADIILPDCTASEQMDFALDASCGNMSYVIFTDQAIKPRFECKTIYEMTSELAKRLGVEQQFTEGRTQEGWMRHLHELSRKAIPDLPDFDTFREQGMYKQRDPEGHHVAYKAFRDDPQANPLTTPSGKIEIYSEELAKIASTWELPEGDVIDPLPIYTPGFENYNDPLTAKFPLQLTGFHYKARVHSTYGNVDVLKAACRQEMWINPMDAKARGISNGDRVRIFNGRGEVHIEAKVTPRMMPGVVALGEGAWYSPDANRIDQAGSINVLTTQRPSPLAKGNPSHTNLVQVEKV"]}}, {"location": "[96895:99295](+)", "type": "aSDomain", "qualifiers": {"aSDomain": ["TIGR02166"], "aSTool": ["tigrfam"], "description": ["dmsA_ynfE: anaerobic dimethyl sulfoxide reductase, A subunit, DmsA/YnfE family"], "detection": ["hmmscan"], "domain_id": ["TIGRFam_ctg19_91_0003"], "evalue": ["0.00E+00"], "identifier": ["TIGR02166"], "label": ["ctg19_91"], "locus_tag": ["ctg19_91"], "protein_end": ["813"], "protein_start": ["13"], "score": ["1392.1"], "tool": ["antismash"], "translation": ["VTRRGLMKTTAMGGLTVASSAFTLPFSRLVSAADALSPATPEKVVWSACTVNCGSRCPLRMHVVDGEIKYVETDNTGDDNYEGLHQVRACLRGRSMRRRVYNPDRLKYPMKRVGKRGEGKFERISWDEAYDIIATNMQRLIKDYGNESIYLNYGTGTLGGTLTRSWPPGKTLVARLMNCCGGYLNHYGDYSSAQIAAGLNYTYGGWADGNSPSDIENSKLVVLFGNNPGETRMSGGGVTYYLEQARAKSNARMIIIDPRYTDTGAGREDEWIPIRPGTDAALVSALAWVMITENLVDQPFLDKYCVGYDEKTLPASAPANGHYKAYILGQGSDGIAKTPEWASTITGIPVDRIVQLAREIGSAKPAYISQGWGPQRHANGEIATRAISMLAILTGNVGIHGGNTGAREGSYEVPFERMPTLENPVQTSISMFMWTDAIERGPEMTALRDGVRGKDKLDVPIKMIWNYAGNCLINQHSEINRTHEILQDDKKCEMIVVIDCHMTSSAKYADIILPDCTASEQMDFALDASCGNMSYVIFTDQAIKPRFECKTIYEMTSELAKRLGVEQQFTEGRTQEGWMRHLHELSRKAIPDLPDFDTFREQGMYKQRDPEGHHVAYKAFRDDPQANPLTTPSGKIEIYSEELAKIASTWELPEGDVIDPLPIYTPGFENYNDPLTAKFPLQLTGFHYKARVHSTYGNVDVLKAACRQEMWINPMDAKARGISNGDRVRIFNGRGEVHIEAKVTPRMMPGVVALGEGAWYSPDANRIDQAGSINVLTTQRPSPLAKGNPSHTNLVQVEKV"]}}, {"location": "[97018:97201](+)", "type": "PFAM_domain", "qualifiers": {"aSDomain": ["Molybdop_Fe4S4"], "aSTool": ["clusterhmmer"], "database": ["34.0"], "db_xref": ["PF04879.18"], "description": ["Molybdopterin oxidoreductase Fe4S4 domain"], "detection": ["hmmscan"], "domain_id": ["clusterhmmer_ctg19_91_0007"], "evalue": ["3.40E-18"], "label": ["ctg19_91"], "locus_tag": ["ctg19_91"], "protein_end": ["115"], "protein_start": ["54"], "score": ["65.5"], "tool": ["antismash"], "translation": ["EKVVWSACTVNCGSRCPLRMHVVDGEIKYVETDNTGDDNYEGLHQVRACLRGRSMRRRVYN"]}}, {"location": "[97207:98581](+)", "type": "PFAM_domain", "qualifiers": {"aSDomain": ["Molybdopterin"], "aSTool": ["clusterhmmer"], "database": ["34.0"], "db_xref": ["PF00384.24"], "description": ["Molybdopterin oxidoreductase"], "detection": ["hmmscan"], "domain_id": ["clusterhmmer_ctg19_91_0008"], "evalue": ["4.70E-110"], "label": ["ctg19_91"], "locus_tag": ["ctg19_91"], "protein_end": ["575"], "protein_start": ["117"], "score": ["368.6"], "tool": ["antismash"], "translation": ["RLKYPMKRVGKRGEGKFERISWDEAYDIIATNMQRLIKDYGNESIYLNYGTGTLGGTLTRSWPPGKTLVARLMNCCGGYLNHYGDYSSAQIAAGLNYTYGGWADGNSPSDIENSKLVVLFGNNPGETRMSGGGVTYYLEQARAKSNARMIIIDPRYTDTGAGREDEWIPIRPGTDAALVSALAWVMITENLVDQPFLDKYCVGYDEKTLPASAPANGHYKAYILGQGSDGIAKTPEWASTITGIPVDRIVQLAREIGSAKPAYISQGWGPQRHANGEIATRAISMLAILTGNVGIHGGNTGAREGSYEVPFERMPTLENPVQTSISMFMWTDAIERGPEMTALRDGVRGKDKLDVPIKMIWNYAGNCLINQHSEINRTHEILQDDKKCEMIVVIDCHMTSSAKYADIILPDCTASEQMDFALDASCGNMSYVIFTDQAIKPRFECKTIYEMTSELAKR"]}}, {"location": "[98935:99271](+)", "type": "PFAM_domain", "qualifiers": {"aSDomain": ["Molydop_binding"], "aSTool": ["clusterhmmer"], "database": ["34.0"], "db_xref": ["PF01568.23"], "description": ["Molydopterin dinucleotide binding domain"], "detection": ["hmmscan"], "domain_id": ["clusterhmmer_ctg19_91_0009"], "evalue": ["3.10E-28"], "label": ["ctg19_91"], "locus_tag": ["ctg19_91"], "protein_end": ["805"], "protein_start": ["693"], "score": ["98.1"], "tool": ["antismash"], "translation": ["LQLTGFHYKARVHSTYGNVDVLKAACRQEMWINPMDAKARGISNGDRVRIFNGRGEVHIEAKVTPRMMPGVVALGEGAWYSPDANRIDQAGSINVLTTQRPSPLAKGNPSHT"]}}, {"location": "[99308:99926](+)", "type": "CDS", "qualifiers": {"locus_tag": ["ctg19_92"], "transl_table": ["11"], "translation": ["MTTQYGFFIDSSRCTGCKTCELACKDYKDLTPDVSFRRIYEYAGGDWQEDNGVWHQNVFAYYLSIACNHCEDPACTKVCPSGAMHKRDDGFVVVDEDVCIGCRYCHMACPYGAPQYNAAKGHMTKCDGCHTRVADGKKPICVESCPLRALDFGPIDELRKKHGQLAAVAPLPSAHFTKPSIVIKPNANSRPTGDTTGYLANPKEV"]}}, {"location": "[99317:99797](+)", "type": "aSDomain", "qualifiers": {"aSDomain": ["TIGR02951"], "aSTool": ["tigrfam"], "description": ["DMSO_dmsB: dimethylsulfoxide reductase, chain B"], "detection": ["hmmscan"], "domain_id": ["TIGRFam_ctg19_92_0004"], "evalue": ["2.20E-79"], "identifier": ["TIGR02951"], "label": ["ctg19_92"], "locus_tag": ["ctg19_92"], "protein_end": ["163"], "protein_start": ["3"], "score": ["263.1"], "tool": ["antismash"], "translation": ["QYGFFIDSSRCTGCKTCELACKDYKDLTPDVSFRRIYEYAGGDWQEDNGVWHQNVFAYYLSIACNHCEDPACTKVCPSGAMHKRDDGFVVVDEDVCIGCRYCHMACPYGAPQYNAAKGHMTKCDGCHTRVADGKKPICVESCPLRALDFGPIDELRKKHG"]}}, {"location": "[99341:99386](+)", "type": "PFAM_domain", "qualifiers": {"aSDomain": ["Fer4_4"], "aSTool": ["clusterhmmer"], "database": ["34.0"], "db_xref": ["PF12800.9"], "description": ["4Fe-4S binding domain"], "detection": ["hmmscan"], "domain_id": ["clusterhmmer_ctg19_92_0010"], "evalue": ["2.40E-03"], "label": ["ctg19_92"], "locus_tag": ["ctg19_92"], "protein_end": ["26"], "protein_start": ["11"], "score": ["18.3"], "tool": ["antismash"], "translation": ["SRCTGCKTCELACKD"]}}, {"location": "[99482:99767](+)", "type": "PFAM_domain", "qualifiers": {"aSDomain": ["Fer4_11"], "aSTool": ["clusterhmmer"], "database": ["34.0"], "db_xref": ["PF13247.8"], "description": ["4Fe-4S dicluster domain"], "detection": ["hmmscan"], "domain_id": ["clusterhmmer_ctg19_92_0011"], "evalue": ["1.40E-27"], "label": ["ctg19_92"], "locus_tag": ["ctg19_92"], "protein_end": ["153"], "protein_start": ["58"], "score": ["95.8"], "tool": ["antismash"], "translation": ["FAYYLSIACNHCEDPACTKVCPSGAMHKRDDGFVVVDEDVCIGCRYCHMACPYGAPQYNAAKGHMTKCDGCHTRVADGKKPICVESCPLRALDFG"]}}, {"location": "[99927:100758](+)", "type": "PFAM_domain", "qualifiers": {"aSDomain": ["DmsC"], "aSTool": ["clusterhmmer"], "database": ["34.0"], "db_xref": ["PF04976.14"], "description": ["DMSO reductase anchor subunit (DmsC)"], "detection": ["hmmscan"], "domain_id": ["clusterhmmer_ctg19_93_0012"], "evalue": ["1.60E-113"], "label": ["ctg19_93"], "locus_tag": ["ctg19_93"], "protein_end": ["277"], "protein_start": ["0"], "score": ["378.8"], "tool": ["antismash"], "translation": ["MGSGWHEWPLMIFTVFGQCVAGGFIVLALALLKGNLTAEQQQRLVLSMFGLWVLMGIGFIASTLHLGSPMRAFNSLNRVGASSLSNEIASGAIFFAVGGLGWLLAALKKLPAGLRSVWLIVTMVLGVVFVWMMVRVYNTIDTVPTWYSIWTPMSFFLTLFIGGPLLGFMLLRVAGVDGWAMRLLPVVSLLALVVSAVVTLMQGAELATIHSSVQQASALVPAYGSLMAWRVVLLVAALVCWIVPQLKGYQPALPLLSLAFVLVLAGELIGRGVFYGL"]}}, {"location": "[99927:100791](+)", "type": "CDS", "qualifiers": {"locus_tag": ["ctg19_93"], "transl_table": ["11"], "translation": ["MGSGWHEWPLMIFTVFGQCVAGGFIVLALALLKGNLTAEQQQRLVLSMFGLWVLMGIGFIASTLHLGSPMRAFNSLNRVGASSLSNEIASGAIFFAVGGLGWLLAALKKLPAGLRSVWLIVTMVLGVVFVWMMVRVYNTIDTVPTWYSIWTPMSFFLTLFIGGPLLGFMLLRVAGVDGWAMRLLPVVSLLALVVSAVVTLMQGAELATIHSSVQQASALVPAYGSLMAWRVVLLVAALVCWIVPQLKGYQPALPLLSLAFVLVLAGELIGRGVFYGLHMTVGMAVAS"]}}, {"location": "[101065:102214](+)", "type": "CDS", "qualifiers": {"gene_functions": ["transport (smcogs) SMCOG1169:sugar transport protein (Score: 57; E-value: 2.8e-17)"], "gene_kind": ["transport"], "locus_tag": ["ctg19_94"], "transl_table": ["11"], "translation": ["MTIYTRPVLLLLCGLLLLTLAIAVLNTLVPLWLAHENLPTWQVGMVSSSFFTGNLLGTLVTGSLIKRFGFNRSYYLASLLFAVGCAGLGLMVGFWSWMVWRFIAGVGCAMIWVVVESALMCSGTSRNRGRLLAAYMMVYYIGTVLGQLMVSKLPTDLMSVLPWVTGMVLAAILPLLFTRIVNQNSEHQEATHVWPMLRLRQARLGVNGCIISGIVLGSLYGLMPLYLNHQGVSDSGIGFWMAVMVSAGIVGQWPIGRLADRFGRLLVLRVQVFVVIMGCLAMLSNAAMAPALFILGAAGFTLYPVAMAWACEKVEHHQLVAMNQALLLSYTIGSLLGPTFTAMLMQNYSDNLLFIMIASVSFIYLLMLLRKVGEHPTPVAHA"]}}, {"location": "[101146:102154](+)", "type": "PFAM_domain", "qualifiers": {"aSDomain": ["MFS_4"], "aSTool": ["clusterhmmer"], "database": ["34.0"], "db_xref": ["PF06779.16"], "description": ["Uncharacterised MFS-type transporter YbfB"], "detection": ["hmmscan"], "domain_id": ["clusterhmmer_ctg19_94_0013"], "evalue": ["2.30E-12"], "label": ["ctg19_94"], "locus_tag": ["ctg19_94"], "protein_end": ["363"], "protein_start": ["27"], "score": ["47.0"], "tool": ["antismash"], "translation": ["LVPLWLAHENLPTWQVGMVSSSFFTGNLLGTLVTGSLIKRFGFNRSYYLASLLFAVGCAGLGLMVGFWSWMVWRFIAGVGCAMIWVVVESALMCSGTSRNRGRLLAAYMMVYYIGTVLGQLMVSKLPTDLMSVLPWVTGMVLAAILPLLFTRIVNQNSEHQEATHVWPMLRLRQARLGVNGCIISGIVLGSLYGLMPLYLNHQGVSDSGIGFWMAVMVSAGIVGQWPIGRLADRFGRLLVLRVQVFVVIMGCLAMLSNAAMAPALFILGAAGFTLYPVAMAWACEKVEHHQLVAMNQALLLSYTIGSLLGPTFTAMLMQNYSDNLLFIMIASVSFI"]}}, {"location": "[102337:102859](+)", "type": "CDS", "qualifiers": {"locus_tag": ["ctg19_95"], "transl_table": ["11"], "translation": ["MSTRRFTTTALAVVLSLTFAVVPVMANPGNGNGSGHGNSGGQGNGGSHGNSGSHGNGNSGTHGNKQNNGQENPGKSNKSVSDDVDARVSFDHARHLALNYGLTGYESLPPGIAKNLARGKPLPPGIAKKTVPASMLGQLPSYPGYEWRVVGDDLVLIALSTAVVTTIINGVFR"]}}, {"location": "[102893:103634](-)", "type": "CDS", "qualifiers": {"gene_functions": ["biosynthetic (rule-based-clusters) thiopeptide: PF04055", "biosynthetic-additional (rule-based-clusters) Fer4_12"], "gene_kind": ["biosynthetic"], "locus_tag": ["ctg19_96"], "sec_met_domain": ["Fer4_12 (E-value: 2.9e-20, bitscore: 66.3, seeds: 84, tool: rule-based-clusters)", "PF04055 (E-value: 1.4e-33, bitscore: 110.0, seeds: 518, tool: rule-based-clusters)"], "transl_table": ["11"], "translation": ["MSIIGRIHSFESCGTVDGPGIRFITFFQGCLMRCLYCHNRDTWDTHGGKEVTVEELMKEVVTYRHFMNASGGGVTASGGEAILQAEFVRDWFRACRKEGIHTCLDTNGFVRRYDPVIDELLDVTDLVMLDLKQMNDEIHQNLVGVSNHRTLEFAKYISGKGIKTWIRYVVVPGWSDDDDSAHRLGEFTRDMGNVEKIELLPYHELGKHKWVAMGEEYKLDGVKPPKKETMERVKGILEQYGHKVMY"]}}, {"location": "[102917:103619](-)", "type": "aSDomain", "qualifiers": {"aSDomain": ["TIGR02493"], "aSTool": ["tigrfam"], "description": ["PFLA: pyruvate formate-lyase 1-activating enzyme"], "detection": ["hmmscan"], "domain_id": ["TIGRFam_ctg19_96_0005"], "evalue": ["2.40E-106"], "identifier": ["TIGR02493"], "label": ["ctg19_96"], "locus_tag": ["ctg19_96"], "protein_end": ["239"], "protein_start": ["5"], "score": ["352.4"], "tool": ["antismash"], "translation": ["RIHSFESCGTVDGPGIRFITFFQGCLMRCLYCHNRDTWDTHGGKEVTVEELMKEVVTYRHFMNASGGGVTASGGEAILQAEFVRDWFRACRKEGIHTCLDTNGFVRRYDPVIDELLDVTDLVMLDLKQMNDEIHQNLVGVSNHRTLEFAKYISGKGIKTWIRYVVVPGWSDDDDSAHRLGEFTRDMGNVEKIELLPYHELGKHKWVAMGEEYKLDGVKPPKKETMERVKGILEQ"]}}, {"location": "[103100:103565](-)", "type": "PFAM_domain", "qualifiers": {"aSDomain": ["Radical_SAM"], "aSTool": ["clusterhmmer"], "database": ["34.0"], "db_xref": ["PF04055.23"], "description": ["Radical SAM superfamily"], "detection": ["hmmscan"], "domain_id": ["clusterhmmer_ctg19_96_0014"], "evalue": ["1.10E-31"], "label": ["ctg19_96"], "locus_tag": ["ctg19_96"], "protein_end": ["178"], "protein_start": ["23"], "score": ["110.5"], "tool": ["antismash"], "translation": ["ITFFQGCLMRCLYCHNRDTWDTHGGKEVTVEELMKEVVTYRHFMNASGGGVTASGGEAILQAEFVRDWFRACRKEGIHTCLDTNGFVRRYDPVIDELLDVTDLVMLDLKQMNDEIHQNLVGVSNHRTLEFAKYISGKGIKTWIRYVVVPGWSDDD"]}}, {"location": "[103838:106121](-)", "type": "CDS", "qualifiers": {"locus_tag": ["ctg19_97"], "transl_table": ["11"], "translation": ["MSELNEKLATAWEGFAKGDWQNEVNVRDFIQKNYTPYEGDESFLAGATDATTKLWDSVMEGVKLENRTHAPVDFDTSVASTITSHDAGYINKALEKIVGLQTEAPLKRAIIPFGGIKMVEGSCKAYNRELDPMLKKIFTEYRKTHNQGVFDVYTKDILNCRKSGVLTGLPDAYGRGRIIGDYRRVALYGIDFLMKDKYAQFVSLQSDLENGVNLEATIRLREEIAEQHRALGQIKEMAAKYGCDISGPATNAQEAIQWTYFGYLAAVKSQNGAAMSFGRVSTFLDAYIERDMKAGKITEQDAQEMIDHLVMKLRMVRFLRTPEYDELFSGDPIWATESIGGMGIDGRTLVTKNSFRFLNTLYTMGPSPEPNITVLWSEKLPLNFKKFAAKVSIDTSSLQYENDDLMRPDFNNDDYAIACCVSPMVVGKQMQFFGARANLAKTMLYAINGGVDEKLKMQVGPKSEPIKGDVLNFDEVMERMDHFMDWLAKQYVTALNVIHYMHDKYSYEASLMALHDRDVIRTMACGIAGLSVAADSLSAIKYAKVKPIRDEDGLAVDFEIEGEYPQFGNNDSRVDDMAVDLVERFMKKIQKLTTYRNAIPTQSVLTITSNVVYGKKTGNTPDGRRAGAPFGPGANPMHGRDQKGAVASLTSVAKLPFAYAKDGISYTFSIVPNALGKDDEVRKTNLAGLMDGYFHHEASIEGGQHLNVNVMNREMLLDAMEHPEKYPQLTIRVSGYAVRFNSLTKEQQQDVITRTFTQSM"]}}, {"location": "[103841:106091](-)", "type": "aSDomain", "qualifiers": {"aSDomain": ["TIGR01255"], "aSTool": ["tigrfam"], "description": ["pyr_form_ly_1: formate acetyltransferase"], "detection": ["hmmscan"], "domain_id": ["TIGRFam_ctg19_97_0006"], "evalue": ["0.00E+00"], "identifier": ["TIGR01255"], "label": ["ctg19_97"], "locus_tag": ["ctg19_97"], "protein_end": ["760"], "protein_start": ["10"], "score": ["1431.0"], "tool": ["antismash"], "translation": ["AWEGFAKGDWQNEVNVRDFIQKNYTPYEGDESFLAGATDATTKLWDSVMEGVKLENRTHAPVDFDTSVASTITSHDAGYINKALEKIVGLQTEAPLKRAIIPFGGIKMVEGSCKAYNRELDPMLKKIFTEYRKTHNQGVFDVYTKDILNCRKSGVLTGLPDAYGRGRIIGDYRRVALYGIDFLMKDKYAQFVSLQSDLENGVNLEATIRLREEIAEQHRALGQIKEMAAKYGCDISGPATNAQEAIQWTYFGYLAAVKSQNGAAMSFGRVSTFLDAYIERDMKAGKITEQDAQEMIDHLVMKLRMVRFLRTPEYDELFSGDPIWATESIGGMGIDGRTLVTKNSFRFLNTLYTMGPSPEPNITVLWSEKLPLNFKKFAAKVSIDTSSLQYENDDLMRPDFNNDDYAIACCVSPMVVGKQMQFFGARANLAKTMLYAINGGVDEKLKMQVGPKSEPIKGDVLNFDEVMERMDHFMDWLAKQYVTALNVIHYMHDKYSYEASLMALHDRDVIRTMACGIAGLSVAADSLSAIKYAKVKPIRDEDGLAVDFEIEGEYPQFGNNDSRVDDMAVDLVERFMKKIQKLTTYRNAIPTQSVLTITSNVVYGKKTGNTPDGRRAGAPFGPGANPMHGRDQKGAVASLTSVAKLPFAYAKDGISYTFSIVPNALGKDDEVRKTNLAGLMDGYFHHEASIEGGQHLNVNVMNREMLLDAMEHPEKYPQLTIRVSGYAVRFNSLTKEQQQDVITRTFTQSM"]}}, {"location": "[103898:104234](-)", "type": "PFAM_domain", "qualifiers": {"aSDomain": ["Gly_radical"], "aSTool": ["clusterhmmer"], "database": ["34.0"], "db_xref": ["PF01228.23"], "description": ["Glycine radical"], "detection": ["hmmscan"], "domain_id": ["clusterhmmer_ctg19_97_0016"], "evalue": ["1.30E-43"], "label": ["ctg19_97"], "locus_tag": ["ctg19_97"], "protein_end": ["741"], "protein_start": ["629"], "score": ["147.9"], "tool": ["antismash"], "translation": ["FGPGANPMHGRDQKGAVASLTSVAKLPFAYAKDGISYTFSIVPNALGKDDEVRKTNLAGLMDGYFHHEASIEGGQHLNVNVMNREMLLDAMEHPEKYPQLTIRVSGYAVRFN"]}}, {"location": "[104279:106055](-)", "type": "PFAM_domain", "qualifiers": {"aSDomain": ["PFL-like"], "aSTool": ["clusterhmmer"], "database": ["34.0"], "db_xref": ["PF02901.17"], "description": ["Pyruvate formate lyase-like"], "detection": ["hmmscan"], "domain_id": ["clusterhmmer_ctg19_97_0015"], "evalue": ["9.10E-208"], "label": ["ctg19_97"], "locus_tag": ["ctg19_97"], "protein_end": ["614"], "protein_start": ["22"], "score": ["692.1"], "tool": ["antismash"], "translation": ["EVNVRDFIQKNYTPYEGDESFLAGATDATTKLWDSVMEGVKLENRTHAPVDFDTSVASTITSHDAGYINKALEKIVGLQTEAPLKRAIIPFGGIKMVEGSCKAYNRELDPMLKKIFTEYRKTHNQGVFDVYTKDILNCRKSGVLTGLPDAYGRGRIIGDYRRVALYGIDFLMKDKYAQFVSLQSDLENGVNLEATIRLREEIAEQHRALGQIKEMAAKYGCDISGPATNAQEAIQWTYFGYLAAVKSQNGAAMSFGRVSTFLDAYIERDMKAGKITEQDAQEMIDHLVMKLRMVRFLRTPEYDELFSGDPIWATESIGGMGIDGRTLVTKNSFRFLNTLYTMGPSPEPNITVLWSEKLPLNFKKFAAKVSIDTSSLQYENDDLMRPDFNNDDYAIACCVSPMVVGKQMQFFGARANLAKTMLYAINGGVDEKLKMQVGPKSEPIKGDVLNFDEVMERMDHFMDWLAKQYVTALNVIHYMHDKYSYEASLMALHDRDVIRTMACGIAGLSVAADSLSAIKYAKVKPIRDEDGLAVDFEIEGEYPQFGNNDSRVDDMAVDLVERFMKKIQKLTTYRNAIPTQSVLTITSNVVYG"]}}, {"location": "[106172:106988](-)", "type": "CDS", "qualifiers": {"locus_tag": ["ctg19_98"], "transl_table": ["11"], "translation": ["MAKVAEEAGVYKATKHPMKTFYLAITAGVFISIAFVFYITATTGTAAMPFGMAKLIGGICFSLGLILCVICGADLFTSTVLIVVAKASGRITWGQLARNWLNVYVGNLIGCLLFVLLMWLSGEYMTANGGWGLNVLQTADHKMHHTFIEAVALGILANLMVCLAVWMSYSGRSLMDKAMIMVLPVAMFVASGFEHSIANMFMIPMGIVIRNFASPEFWTAVGSTPESFSHLTIMNFITDNLIPVTIGNIIGGGLLVGLTYWVIYLRGDDHH"]}}, {"location": "[106190:106955](-)", "type": "aSDomain", "qualifiers": {"aSDomain": ["TIGR00790"], "aSTool": ["tigrfam"], "description": ["fnt: formate/nitrite transporter"], "detection": ["hmmscan"], "domain_id": ["TIGRFam_ctg19_98_0008"], "evalue": ["5.60E-95"], "identifier": ["TIGR00790"], "label": ["ctg19_98"], "locus_tag": ["ctg19_98"], "protein_end": ["266"], "protein_start": ["11"], "score": ["315.4"], "tool": ["antismash"], "translation": ["KATKHPMKTFYLAITAGVFISIAFVFYITATTGTAAMPFGMAKLIGGICFSLGLILCVICGADLFTSTVLIVVAKASGRITWGQLARNWLNVYVGNLIGCLLFVLLMWLSGEYMTANGGWGLNVLQTADHKMHHTFIEAVALGILANLMVCLAVWMSYSGRSLMDKAMIMVLPVAMFVASGFEHSIANMFMIPMGIVIRNFASPEFWTAVGSTPESFSHLTIMNFITDNLIPVTIGNIIGGGLLVGLTYWVIYLR"]}}, {"location": "[106193:106985](-)", "type": "aSDomain", "qualifiers": {"aSDomain": ["TIGR04060"], "aSTool": ["tigrfam"], "description": ["formate_focA: formate transporter FocA"], "detection": ["hmmscan"], "domain_id": ["TIGRFam_ctg19_98_0007"], "evalue": ["6.90E-127"], "identifier": ["TIGR04060"], "label": ["ctg19_98"], "locus_tag": ["ctg19_98"], "protein_end": ["265"], "protein_start": ["1"], "score": ["420.1"], "tool": ["antismash"], "translation": ["AKVAEEAGVYKATKHPMKTFYLAITAGVFISIAFVFYITATTGTAAMPFGMAKLIGGICFSLGLILCVICGADLFTSTVLIVVAKASGRITWGQLARNWLNVYVGNLIGCLLFVLLMWLSGEYMTANGGWGLNVLQTADHKMHHTFIEAVALGILANLMVCLAVWMSYSGRSLMDKAMIMVLPVAMFVASGFEHSIANMFMIPMGIVIRNFASPEFWTAVGSTPESFSHLTIMNFITDNLIPVTIGNIIGGGLLVGLTYWVIYL"]}}, {"location": "[106202:106982](-)", "type": "PFAM_domain", "qualifiers": {"aSDomain": ["Form_Nir_trans"], "aSTool": ["clusterhmmer"], "database": ["34.0"], "db_xref": ["PF01226.19"], "description": ["Formate/nitrite transporter"], "detection": ["hmmscan"], "domain_id": ["clusterhmmer_ctg19_98_0017"], "evalue": ["2.20E-74"], "label": ["ctg19_98"], "locus_tag": ["ctg19_98"], "protein_end": ["262"], "protein_start": ["2"], "score": ["249.9"], "tool": ["antismash"], "translation": ["KVAEEAGVYKATKHPMKTFYLAITAGVFISIAFVFYITATTGTAAMPFGMAKLIGGICFSLGLILCVICGADLFTSTVLIVVAKASGRITWGQLARNWLNVYVGNLIGCLLFVLLMWLSGEYMTANGGWGLNVLQTADHKMHHTFIEAVALGILANLMVCLAVWMSYSGRSLMDKAMIMVLPVAMFVASGFEHSIANMFMIPMGIVIRNFASPEFWTAVGSTPESFSHLTIMNFITDNLIPVTIGNIIGGGLLVGLTYWV"]}}, {"location": "[107436:109197](-)", "type": "CDS", "qualifiers": {"gene_functions": ["biosynthetic (rule-based-clusters) thiopeptide: YcaO"], "gene_kind": ["biosynthetic"], "locus_tag": ["ctg19_99"], "sec_met_domain": ["YcaO (E-value: 2.2e-81, bitscore: 267.4, seeds: 127, tool: rule-based-clusters)"], "transl_table": ["11"], "translation": ["MTQTFIPGKDAALEDSIARFQQKLTDLGFNIEEASWLNPVPHVWSVHIRDKECALCFTNGKGATKKAALASALGEYFERLSTNYFFADFWLGETIANGPFVHYPNEKWFPLPEDDALPEGILDARLRAFYDPENELTASMLIDLQSGNEDRGICALPFTRQSDEQTVYIPMNIVGNLYVSNGMSAGNTRNEARVQGLSEVFERHIKNRIIAESISLPEIPADVLARYPGVVESIARLEAEGFPIFAYDGSLGGKYPVICVVLFNPENGTCFASFGAHPDFGVALERTVTELLQGRGLKDLDVFTPPTFDDEEVAEHTNLETHFIDSSGLISWDLFKQDADYPFVDWSFAGTTEEEFATLMAIFKAEDKEVYIADYEHLGVYACRILVPGMSDIYPAEDLWLANNSMGAHLRETLLALPGSEWEKEDYLNLIAQLDEEGHDDFTRVRELLGLATGKDNGWYTLRIGELKAMLALAGGDLDQALAWTEWTMEFNQSVFSAERTNYYRCLQTLLLLAQEEDRQPLQYLNAFVRMYGADAVEAASAALSGEAPFYGLQAVDSDLKAFPAHQSLLKAYEKLQKAKSAYWSK"]}}, {"location": "[107454:107979](-)", "type": "PFAM_domain", "qualifiers": {"aSDomain": ["YcaO_C"], "aSTool": ["clusterhmmer"], "database": ["34.0"], "db_xref": ["PF18381.3"], "description": ["YcaO cyclodehydratase C-terminal domain"], "detection": ["hmmscan"], "domain_id": ["clusterhmmer_ctg19_99_0019"], "evalue": ["3.10E-67"], "label": ["ctg19_99"], "locus_tag": ["ctg19_99"], "protein_end": ["581"], "protein_start": ["406"], "score": ["225.8"], "tool": ["antismash"], "translation": ["GAHLRETLLALPGSEWEKEDYLNLIAQLDEEGHDDFTRVRELLGLATGKDNGWYTLRIGELKAMLALAGGDLDQALAWTEWTMEFNQSVFSAERTNYYRCLQTLLLLAQEEDRQPLQYLNAFVRMYGADAVEAASAALSGEAPFYGLQAVDSDLKAFPAHQSLLKAYEKLQKAKS"]}}, {"location": "[107985:109167](-)", "type": "aSDomain", "qualifiers": {"aSDomain": ["TIGR00702"], "aSTool": ["tigrfam"], "description": ["TIGR00702: YcaO-type kinase domain"], "detection": ["hmmscan"], "domain_id": ["TIGRFam_ctg19_99_0009"], "evalue": ["1.80E-167"], "identifier": ["TIGR00702"], "label": ["ctg19_99"], "locus_tag": ["ctg19_99"], "protein_end": ["404"], "protein_start": ["10"], "score": ["555.1"], "tool": ["antismash"], "translation": ["AALEDSIARFQQKLTDLGFNIEEASWLNPVPHVWSVHIRDKECALCFTNGKGATKKAALASALGEYFERLSTNYFFADFWLGETIANGPFVHYPNEKWFPLPEDDALPEGILDARLRAFYDPENELTASMLIDLQSGNEDRGICALPFTRQSDEQTVYIPMNIVGNLYVSNGMSAGNTRNEARVQGLSEVFERHIKNRIIAESISLPEIPADVLARYPGVVESIARLEAEGFPIFAYDGSLGGKYPVICVVLFNPENGTCFASFGAHPDFGVALERTVTELLQGRGLKDLDVFTPPTFDDEEVAEHTNLETHFIDSSGLISWDLFKQDADYPFVDWSFAGTTEEEFATLMAIFKAEDKEVYIADYEHLGVYACRILVPGMSDIYPAEDLWLANN"]}}, {"location": "[108024:109023](-)", "type": "PFAM_domain", "qualifiers": {"aSDomain": ["YcaO"], "aSTool": ["clusterhmmer"], "database": ["34.0"], "db_xref": ["PF02624.18"], "description": ["YcaO cyclodehydratase, ATP-ad Mg2+-binding"], "detection": ["hmmscan"], "domain_id": ["clusterhmmer_ctg19_99_0018"], "evalue": ["1.20E-83"], "label": ["ctg19_99"], "locus_tag": ["ctg19_99"], "protein_end": ["391"], "protein_start": ["58"], "score": ["281.2"], "tool": ["antismash"], "translation": ["NGKGATKKAALASALGEYFERLSTNYFFADFWLGETIANGPFVHYPNEKWFPLPEDDALPEGILDARLRAFYDPENELTASMLIDLQSGNEDRGICALPFTRQSDEQTVYIPMNIVGNLYVSNGMSAGNTRNEARVQGLSEVFERHIKNRIIAESISLPEIPADVLARYPGVVESIARLEAEGFPIFAYDGSLGGKYPVICVVLFNPENGTCFASFGAHPDFGVALERTVTELLQGRGLKDLDVFTPPTFDDEEVAEHTNLETHFIDSSGLISWDLFKQDADYPFVDWSFAGTTEEEFATLMAIFKAEDKEVYIADYEHLGVYACRILVPGMS"]}}, {"location": "[109324:110017](+)", "type": "CDS", "qualifiers": {"locus_tag": ["ctg19_100"], "transl_table": ["11"], "translation": ["MKAFDLQRMAFDKVPPEFLGEVALRSLYTFVLVFLFLKITGRRGVRQMSLFEVLIILTLGSAAGDVAFYDDVPMVPVFIVFVSLALLYRLVMWLMSKSEKLEDLLEGKPVVIVENGRLAWENVQSANMTEFEFFMELRLNSVEQLGQVRLAIMETNGQISVYYYADDEVKPGLCILPDMLIERFTTVPESGEYACIRCSHVVAMQPGDHQLCPRCTNPEWTKVSRAKRLT"]}}, {"location": "[109633:109831](+)", "type": "PFAM_domain", "qualifiers": {"aSDomain": ["DUF421"], "aSTool": ["clusterhmmer"], "database": ["34.0"], "db_xref": ["PF04239.14"], "description": ["Protein of unknown function (DUF421)"], "detection": ["hmmscan"], "domain_id": ["clusterhmmer_ctg19_100_0020"], "evalue": ["5.00E-15"], "label": ["ctg19_100"], "locus_tag": ["ctg19_100"], "protein_end": ["169"], "protein_start": ["103"], "score": ["55.3"], "tool": ["antismash"], "translation": ["LLEGKPVVIVENGRLAWENVQSANMTEFEFFMELRLNSVEQLGQVRLAIMETNGQISVYYYADDEV"]}}, {"location": "[110179:111268](+)", "type": "CDS", "qualifiers": {"NRPS_PKS": ["Domain: Aminotran_5 (3-350). E-value: 7.4e-69. Score: 224.2. Matches aSDomain: nrpspksdomains_ctg19_101_Aminotran_5.1"], "gene_functions": ["biosynthetic-additional (rule-based-clusters) Aminotran_5"], "gene_kind": ["biosynthetic-additional"], "locus_tag": ["ctg19_101"], "sec_met_domain": ["Aminotran_5 (E-value: 7.3e-74, bitscore: 242.2, seeds: 34, tool: rule-based-clusters)"], "transl_table": ["11"], "translation": ["MAQVFNFSSGPAMLPADVLKQAQQELCDWNGLGTSVMEISHRGKEFIQVAEEAEKDFRDLLNIPSNYKVLFCHGGGRGQFAGVPLNILGDKTTADYVDAGYWAASAVKEAKKYCSPNVIDAKITVDGLRAVKPMSEWQLSDNAAYLHYCPNETIDGIAIDETPNFGKDVVVAADFSSTILSAPIDVSRYGVIYAGAQKNIGPAGLTIVIVREDLLGKAHQSCPSILDYTVLNDNDSMFNTPPTFAWYLSGLVFKWLKQNGGVAQMDKINQQKADLLYGVIDKSDFYRNDVAKANRSRMNVPFQLADSNLDKVFLEESFAAGLHALKGHRVVGGMRASIYNAMPLEGVKTLTDFMIDFERRHG"]}}, {"location": "[110188:111229](+)", "type": "aSDomain", "qualifiers": {"aSDomain": ["Aminotran_5"], "aSTool": ["nrps_pks_domains"], "database": ["nrpspksdomains.hmm"], "detection": ["hmmscan"], "domain_id": ["nrpspksdomains_ctg19_101_Aminotran_5.1"], "evalue": ["7.40E-69"], "label": ["ctg19_101_Aminotran_5.1"], "locus_tag": ["ctg19_101"], "protein_end": ["350"], "protein_start": ["3"], "score": ["224.2"], "tool": ["antismash"], "translation": ["VFNFSSGPAMLPADVLKQAQQELCDWNGLGTSVMEISHRGKEFIQVAEEAEKDFRDLLNIPSNYKVLFCHGGGRGQFAGVPLNILGDKTTADYVDAGYWAASAVKEAKKYCSPNVIDAKITVDGLRAVKPMSEWQLSDNAAYLHYCPNETIDGIAIDETPNFGKDVVVAADFSSTILSAPIDVSRYGVIYAGAQKNIGPAGLTIVIVREDLLGKAHQSCPSILDYTVLNDNDSMFNTPPTFAWYLSGLVFKWLKQNGGVAQMDKINQQKADLLYGVIDKSDFYRNDVAKANRSRMNVPFQLADSNLDKVFLEESFAAGLHALKGHRVVGGMRASIYNAMPLEGVKTL"]}}, {"location": "[110188:111229](+)", "type": "PFAM_domain", "qualifiers": {"aSDomain": ["Aminotran_5"], "aSTool": ["clusterhmmer"], "database": ["34.0"], "db_xref": ["PF00266.21"], "description": ["Aminotransferase class-V"], "detection": ["hmmscan"], "domain_id": ["clusterhmmer_ctg19_101_0021"], "evalue": ["8.90E-72"], "label": ["ctg19_101"], "locus_tag": ["ctg19_101"], "protein_end": ["350"], "protein_start": ["3"], "score": ["242.2"], "tool": ["antismash"], "translation": ["VFNFSSGPAMLPADVLKQAQQELCDWNGLGTSVMEISHRGKEFIQVAEEAEKDFRDLLNIPSNYKVLFCHGGGRGQFAGVPLNILGDKTTADYVDAGYWAASAVKEAKKYCSPNVIDAKITVDGLRAVKPMSEWQLSDNAAYLHYCPNETIDGIAIDETPNFGKDVVVAADFSSTILSAPIDVSRYGVIYAGAQKNIGPAGLTIVIVREDLLGKAHQSCPSILDYTVLNDNDSMFNTPPTFAWYLSGLVFKWLKQNGGVAQMDKINQQKADLLYGVIDKSDFYRNDVAKANRSRMNVPFQLADSNLDKVFLEESFAAGLHALKGHRVVGGMRASIYNAMPLEGVKTL"]}}, {"location": "[110188:111262](+)", "type": "aSDomain", "qualifiers": {"aSDomain": ["TIGR01364"], "aSTool": ["tigrfam"], "description": ["serC_1: phosphoserine transaminase"], "detection": ["hmmscan"], "domain_id": ["TIGRFam_ctg19_101_0010"], "evalue": ["4.80E-155"], "identifier": ["TIGR01364"], "label": ["ctg19_101"], "locus_tag": ["ctg19_101"], "protein_end": ["361"], "protein_start": ["3"], "score": ["513.8"], "tool": ["antismash"], "translation": ["VFNFSSGPAMLPADVLKQAQQELCDWNGLGTSVMEISHRGKEFIQVAEEAEKDFRDLLNIPSNYKVLFCHGGGRGQFAGVPLNILGDKTTADYVDAGYWAASAVKEAKKYCSPNVIDAKITVDGLRAVKPMSEWQLSDNAAYLHYCPNETIDGIAIDETPNFGKDVVVAADFSSTILSAPIDVSRYGVIYAGAQKNIGPAGLTIVIVREDLLGKAHQSCPSILDYTVLNDNDSMFNTPPTFAWYLSGLVFKWLKQNGGVAQMDKINQQKADLLYGVIDKSDFYRNDVAKANRSRMNVPFQLADSNLDKVFLEESFAAGLHALKGHRVVGGMRASIYNAMPLEGVKTLTDFMIDFERRH"]}}, {"location": "[111337:112621](+)", "type": "CDS", "qualifiers": {"locus_tag": ["ctg19_102"], "transl_table": ["11"], "translation": ["MESLTLQPIARVDGTINLPGSKSVSNRALLLAALANGTTVLTNLLDSDDVRHMLNALKALGVHYTLSDDRTRCEVTGNGGALRSAEERELFLGNAGTAMRPLAAALCLGSNNIVLTGEPRMKERPIGHLVDALRQGGAQIEYLEQENYPPLRLRGGFNGGNVEVDGSVSSQFLTALLMTAPLAPQDTVITIKGDLVSKPYIDITLHLMKTFGVEVENRAYQQFVVRGAQQYQSPGHYLVEGDASSASYFLAAGAIKGGTVKVTGIGRNSVQGDIRFADVLEKMGATITWGDDFISCTHGELNAIDMDMNHIPDAAMTIATAALFAKGTTTLRNIYNWRVKETDRLFAMATELRKVGAEVEEGEDYIRVTPPAKLQFAEIGTYNDHRMAMCFSLVALSDTPVTILDPKCTAKTFPDYFEQLARISTPA"]}}, {"location": "[111355:112597](+)", "type": "PFAM_domain", "qualifiers": {"aSDomain": ["EPSP_synthase"], "aSTool": ["clusterhmmer"], "database": ["34.0"], "db_xref": ["PF00275.22"], "description": ["EPSP synthase (3-phosphoshikimate 1-carboxyvinyltransferase)"], "detection": ["hmmscan"], "domain_id": ["clusterhmmer_ctg19_102_0022"], "evalue": ["2.00E-152"], "label": ["ctg19_102"], "locus_tag": ["ctg19_102"], "protein_end": ["420"], "protein_start": ["6"], "score": ["507.8"], "tool": ["antismash"], "translation": ["QPIARVDGTINLPGSKSVSNRALLLAALANGTTVLTNLLDSDDVRHMLNALKALGVHYTLSDDRTRCEVTGNGGALRSAEERELFLGNAGTAMRPLAAALCLGSNNIVLTGEPRMKERPIGHLVDALRQGGAQIEYLEQENYPPLRLRGGFNGGNVEVDGSVSSQFLTALLMTAPLAPQDTVITIKGDLVSKPYIDITLHLMKTFGVEVENRAYQQFVVRGAQQYQSPGHYLVEGDASSASYFLAAGAIKGGTVKVTGIGRNSVQGDIRFADVLEKMGATITWGDDFISCTHGELNAIDMDMNHIPDAAMTIATAALFAKGTTTLRNIYNWRVKETDRLFAMATELRKVGAEVEEGEDYIRVTPPAKLQFAEIGTYNDHRMAMCFSLVALSDTPVTILDPKCTAKTFPDYFEQL"]}}, {"location": "[111376:112606](+)", "type": "aSDomain", "qualifiers": {"aSDomain": ["TIGR01356"], "aSTool": ["tigrfam"], "description": ["aroA: 3-phosphoshikimate 1-carboxyvinyltransferase"], "detection": ["hmmscan"], "domain_id": ["TIGRFam_ctg19_102_0011"], "evalue": ["1.00E-144"], "identifier": ["TIGR01356"], "label": ["ctg19_102"], "locus_tag": ["ctg19_102"], "protein_end": ["423"], "protein_start": ["13"], "score": ["480.4"], "tool": ["antismash"], "translation": ["GTINLPGSKSVSNRALLLAALANGTTVLTNLLDSDDVRHMLNALKALGVHYTLSDDRTRCEVTGNGGALRSAEERELFLGNAGTAMRPLAAALCLGSNNIVLTGEPRMKERPIGHLVDALRQGGAQIEYLEQENYPPLRLRGGFNGGNVEVDGSVSSQFLTALLMTAPLAPQDTVITIKGDLVSKPYIDITLHLMKTFGVEVENRAYQQFVVRGAQQYQSPGHYLVEGDASSASYFLAAGAIKGGTVKVTGIGRNSVQGDIRFADVLEKMGATITWGDDFISCTHGELNAIDMDMNHIPDAAMTIATAALFAKGTTTLRNIYNWRVKETDRLFAMATELRKVGAEVEEGEDYIRVTPPAKLQFAEIGTYNDHRMAMCFSLVALSDTPVTILDPKCTAKTFPDYFEQLARI"]}}, {"location": "[112874:113558](+)", "type": "CDS", "qualifiers": {"locus_tag": ["ctg19_103"], "transl_table": ["11"], "translation": ["MTAIAPVITIDGPSGAGKGTLCKAMAEALQWHLLDSGAIYRVLALAALHHHVDVASEDALVPLATHLDVRFISTNGNLEVILEGEDVSGEIRTQDVANAASQVAAFPRVREALLRRQRAFRELPGLIADGRDMGTVVFPDAPVKIFLDASSEERAQRRMLQLQEKGFSVNFDRLLSEIKERDDRDRNRAVAPLVPAEDALVLDSTSLTIEQVIEKALQYARQKLALA"]}}, {"location": "[112889:113531](+)", "type": "aSDomain", "qualifiers": {"aSDomain": ["TIGR00017"], "aSTool": ["tigrfam"], "description": ["cmk: cytidylate kinase"], "detection": ["hmmscan"], "domain_id": ["TIGRFam_ctg19_103_0012"], "evalue": ["1.30E-96"], "identifier": ["TIGR00017"], "label": ["ctg19_103"], "locus_tag": ["ctg19_103"], "protein_end": ["219"], "protein_start": ["5"], "score": ["320.4"], "tool": ["antismash"], "translation": ["PVITIDGPSGAGKGTLCKAMAEALQWHLLDSGAIYRVLALAALHHHVDVASEDALVPLATHLDVRFISTNGNLEVILEGEDVSGEIRTQDVANAASQVAAFPRVREALLRRQRAFRELPGLIADGRDMGTVVFPDAPVKIFLDASSEERAQRRMLQLQEKGFSVNFDRLLSEIKERDDRDRNRAVAPLVPAEDALVLDSTSLTIEQVIEKALQY"]}}, {"location": "[112895:113537](+)", "type": "PFAM_domain", "qualifiers": {"aSDomain": ["Cytidylate_kin"], "aSTool": ["clusterhmmer"], "database": ["34.0"], "db_xref": ["PF02224.20"], "description": ["Cytidylate kinase"], "detection": ["hmmscan"], "domain_id": ["clusterhmmer_ctg19_103_0023"], "evalue": ["1.40E-84"], "label": ["ctg19_103"], "locus_tag": ["ctg19_103"], "protein_end": ["221"], "protein_start": ["7"], "score": ["283.1"], "tool": ["antismash"], "translation": ["ITIDGPSGAGKGTLCKAMAEALQWHLLDSGAIYRVLALAALHHHVDVASEDALVPLATHLDVRFISTNGNLEVILEGEDVSGEIRTQDVANAASQVAAFPRVREALLRRQRAFRELPGLIADGRDMGTVVFPDAPVKIFLDASSEERAQRRMLQLQEKGFSVNFDRLLSEIKERDDRDRNRAVAPLVPAEDALVLDSTSLTIEQVIEKALQYAR"]}}, {"location": "[113668:115342](+)", "type": "CDS", "qualifiers": {"locus_tag": ["ctg19_104"], "transl_table": ["11"], "translation": ["MTESFAQLFEESLKTIETRPGSIVRGVVVAIDKDVVLVDAGLKSESAIPAEQFKNAQGELEIQVGDEVDVALDAVEDGFGETLLSREKAKRHEAWITLEKAYEEAETVVGVINGKVKGGFTVELNGIRAFLPGSLVDVRPVRDTLHLEGKELEFKVIKLDQKRNNVVVSRRAVIESENSAERDQLLENLQEGMEVKGIVKNLTDYGAFVDLGGVDGLLHITDMAWKRVKHPSEIVNVGDEITVKVLKFDRERTRVSLGLKQLGEDPWVAIAKRYPEGTKLTGRVTNLTDYGCFVEIEEGVEGLVHVSEMDWTNKNIHPSKVVNVGDVVEVMVLDIDEERRRISLGLKQCKNNPWQQFAETHNKGDRVEGKIKSITDFGIFIGLDGGIDGLVHLSDISWNVAGEEAVREYKKGDEIAAVVLQVDAERERISLGVKQLAEDPFNNWVALNKKGAIVNGKVTAVDAKGATVELADGVEGYLRASEASRDRVEDATLVLNVGDDVEAKFTGVDRKNRAISLSVRAKDEADEKDAIATVNKQEDANFSNNAMAEAFKAAKGE"]}}, {"location": "[113674:115228](+)", "type": "aSDomain", "qualifiers": {"aSDomain": ["TIGR00717"], "aSTool": ["tigrfam"], "description": ["rpsA: ribosomal protein bS1"], "detection": ["hmmscan"], "domain_id": ["TIGRFam_ctg19_104_0013"], "evalue": ["8.70E-241"], "identifier": ["TIGR00717"], "label": ["ctg19_104"], "locus_tag": ["ctg19_104"], "protein_end": ["520"], "protein_start": ["2"], "score": ["797.8"], "tool": ["antismash"], "translation": ["ESFAQLFEESLKTIETRPGSIVRGVVVAIDKDVVLVDAGLKSESAIPAEQFKNAQGELEIQVGDEVDVALDAVEDGFGETLLSREKAKRHEAWITLEKAYEEAETVVGVINGKVKGGFTVELNGIRAFLPGSLVDVRPVRDTLHLEGKELEFKVIKLDQKRNNVVVSRRAVIESENSAERDQLLENLQEGMEVKGIVKNLTDYGAFVDLGGVDGLLHITDMAWKRVKHPSEIVNVGDEITVKVLKFDRERTRVSLGLKQLGEDPWVAIAKRYPEGTKLTGRVTNLTDYGCFVEIEEGVEGLVHVSEMDWTNKNIHPSKVVNVGDVVEVMVLDIDEERRRISLGLKQCKNNPWQQFAETHNKGDRVEGKIKSITDFGIFIGLDGGIDGLVHLSDISWNVAGEEAVREYKKGDEIAAVVLQVDAERERISLGVKQLAEDPFNNWVALNKKGAIVNGKVTAVDAKGATVELADGVEGYLRASEASRDRVEDATLVLNVGDDVEAKFTGVDRKNRAISLSVR"]}}, {"location": "[113722:113902](+)", "type": "PFAM_domain", "qualifiers": {"aSDomain": ["S1"], "aSTool": ["clusterhmmer"], "database": ["34.0"], "db_xref": ["PF00575.25"], "description": ["S1 RNA binding domain"], "detection": ["hmmscan"], "domain_id": ["clusterhmmer_ctg19_104_0024"], "evalue": ["8.10E-07"], "label": ["ctg19_104"], "locus_tag": ["ctg19_104"], "protein_end": ["78"], "protein_start": ["18"], "score": ["29.4"], "tool": ["antismash"], "translation": ["RPGSIVRGVVVAIDKDVVLVDAGLKSESAIPAEQFKNAQGELEIQVGDEVDVALDAVEDG"]}}, {"location": "[113974:114181](+)", "type": "PFAM_domain", "qualifiers": {"aSDomain": ["S1"], "aSTool": ["clusterhmmer"], "database": ["34.0"], "db_xref": ["PF00575.25"], "description": ["S1 RNA binding domain"], "detection": ["hmmscan"], "domain_id": ["clusterhmmer_ctg19_104_0025"], "evalue": ["3.20E-09"], "label": ["ctg19_104"], "locus_tag": ["ctg19_104"], "protein_end": ["171"], "protein_start": ["102"], "score": ["37.1"], "tool": ["antismash"], "translation": ["EEAETVVGVINGKVKGGFTVELNGIRAFLPGSLVDVRPVRDTLHLEGKELEFKVIKLDQKRNNVVVSRR"]}}, {"location": "[114235:114448](+)", "type": "PFAM_domain", "qualifiers": {"aSDomain": ["S1"], "aSTool": ["clusterhmmer"], "database": ["34.0"], "db_xref": ["PF00575.25"], "description": ["S1 RNA binding domain"], "detection": ["hmmscan"], "domain_id": ["clusterhmmer_ctg19_104_0026"], "evalue": ["1.20E-20"], "label": ["ctg19_104"], "locus_tag": ["ctg19_104"], "protein_end": ["260"], "protein_start": ["189"], "score": ["73.7"], "tool": ["antismash"], "translation": ["QEGMEVKGIVKNLTDYGAFVDLGGVDGLLHITDMAWKRVKHPSEIVNVGDEITVKVLKFDRERTRVSLGLK"]}}, {"location": "[114490:114709](+)", "type": "PFAM_domain", "qualifiers": {"aSDomain": ["S1"], "aSTool": ["clusterhmmer"], "database": ["34.0"], "db_xref": ["PF00575.25"], "description": ["S1 RNA binding domain"], "detection": ["hmmscan"], "domain_id": ["clusterhmmer_ctg19_104_0027"], "evalue": ["1.90E-19"], "label": ["ctg19_104"], "locus_tag": ["ctg19_104"], "protein_end": ["347"], "protein_start": ["274"], "score": ["69.9"], "tool": ["antismash"], "translation": ["PEGTKLTGRVTNLTDYGCFVEIEEGVEGLVHVSEMDWTNKNIHPSKVVNVGDVVEVMVLDIDEERRRISLGLK"]}}, {"location": "[114748:114970](+)", "type": "PFAM_domain", "qualifiers": {"aSDomain": ["S1"], "aSTool": ["clusterhmmer"], "database": ["34.0"], "db_xref": ["PF00575.25"], "description": ["S1 RNA binding domain"], "detection": ["hmmscan"], "domain_id": ["clusterhmmer_ctg19_104_0028"], "evalue": ["1.40E-21"], "label": ["ctg19_104"], "locus_tag": ["ctg19_104"], "protein_end": ["434"], "protein_start": ["360"], "score": ["76.7"], "tool": ["antismash"], "translation": ["HNKGDRVEGKIKSITDFGIFIGLDGGIDGLVHLSDISWNVAGEEAVREYKKGDEIAAVVLQVDAERERISLGVK"]}}, {"location": "[115012:115228](+)", "type": "PFAM_domain", "qualifiers": {"aSDomain": ["S1"], "aSTool": ["clusterhmmer"], "database": ["34.0"], "db_xref": ["PF00575.25"], "description": ["S1 RNA binding domain"], "detection": ["hmmscan"], "domain_id": ["clusterhmmer_ctg19_104_0029"], "evalue": ["1.90E-16"], "label": ["ctg19_104"], "locus_tag": ["ctg19_104"], "protein_end": ["520"], "protein_start": ["448"], "score": ["60.3"], "tool": ["antismash"], "translation": ["KKGAIVNGKVTAVDAKGATVELADGVEGYLRASEASRDRVEDATLVLNVGDDVEAKFTGVDRKNRAISLSVR"]}}, {"location": "[115513:115786](+)", "type": "PFAM_domain", "qualifiers": {"aSDomain": ["Bac_DNA_binding"], "aSTool": ["clusterhmmer"], "database": ["34.0"], "db_xref": ["PF00216.23"], "description": ["Bacterial DNA-binding protein"], "detection": ["hmmscan"], "domain_id": ["clusterhmmer_ctg19_105_0030"], "evalue": ["3.00E-29"], "label": ["ctg19_105"], "locus_tag": ["ctg19_105"], "protein_end": ["91"], "protein_start": ["0"], "score": ["101.1"], "tool": ["antismash"], "translation": ["MTKSELIERLASQQPHIPAKAVEDAVKEMLEHMASTLAQGERIEIRGFGSFSLHYRAPRTGRNPKTGDKVELEGKYVPHFKPGKELRDRAN"]}}, {"location": "[115513:115792](+)", "type": "aSDomain", "qualifiers": {"aSDomain": ["TIGR00988"], "aSTool": ["tigrfam"], "description": ["hip: integration host factor, beta subunit"], "detection": ["hmmscan"], "domain_id": ["TIGRFam_ctg19_105_0014"], "evalue": ["4.80E-53"], "identifier": ["TIGR00988"], "label": ["ctg19_105"], "locus_tag": ["ctg19_105"], "protein_end": ["93"], "protein_start": ["0"], "score": ["175.5"], "tool": ["antismash"], "translation": ["MTKSELIERLASQQPHIPAKAVEDAVKEMLEHMASTLAQGERIEIRGFGSFSLHYRAPRTGRNPKTGDKVELEGKYVPHFKPGKELRDRANIY"]}}, {"location": "[115513:115801](+)", "type": "CDS", "qualifiers": {"gene_functions": ["other (smcogs) SMCOG1132:DNA-binding protein HU 1 (Score: 105.5; E-value: 2.1e-32)"], "gene_kind": ["other"], "locus_tag": ["ctg19_105"], "transl_table": ["11"], "translation": ["MTKSELIERLASQQPHIPAKAVEDAVKEMLEHMASTLAQGERIEIRGFGSFSLHYRAPRTGRNPKTGDKVELEGKYVPHFKPGKELRDRANIYGN"]}}, {"location": "[116016:118281](+)", "type": "CDS", "qualifiers": {"locus_tag": ["ctg19_106"], "transl_table": ["11"], "translation": ["MGIPAISFCAILAIMPLLWLPVLPERHTVWVMIASGIALAAQRYNVLKYMGIMVLFCAWGLLAAQESVWPMQHLTTGAVQAEIEITATDGATMHKGNILRVDGQRWWASTGVTLYGNYLPQKVCAGQRWAMTLRLRPVHGELNDGGYDPQRSAFARHQTLSGRFTQAKIVDENCSLRAQYLMSLQQRLSAFHWGAVMLGLGMGERLEVPREIKDLMRDTGTLHLMAISGLHIALAASIVWLLARGLQFLMPGHWIHWQIPLLAGLLFAAFYAWLTGLQPPALRTVIALAVLAALRIGARQWSPWQVWCCCIAAILISDPLAVLSQSLALSAFAVAALIFWFQWLPLPRGHRVRWLQPLLNLLYLQTGMLLLLMPLQVLIFHGFSLSSLVANLFAVPLVTFVCVPLILAGMLLHLLPLTALESALWLAADKSLGGLFWMLMRLPDGWQNVDERWQYLTLLPWLAIIGWRFHAWKSVPAVCLAGSILLAFPLWRTVRSEGWTLHMLDVGQGLAMVIERHGKALLYDTGLAWPGGDSARQLIIPWLRWHHLQPEGVILSHEHLDHAGGLATLQKTWPTLWIRSPLDRAEHRPCFRGQRWIWEGLTFTVHWPPEGYSERGNNRSCVVKIDDGEQSALLTGDIEAQAEQTMLSHYWRHLTSTVIQVPHHGSNTSSSLSLVQRVEGRIALDSAARYNAWHFPSAKVIRRYRKEGYIWHDTPHSGQISVTFSQHQWQIQRVRDEYLPRWYHQWFGAPGDNG"]}}, {"location": "[116214:118170](+)", "type": "aSDomain", "qualifiers": {"aSDomain": ["TIGR00361"], "aSTool": ["tigrfam"], "description": ["ComEC_Rec2: DNA internalization-related competence protein ComEC/Rec2"], "detection": ["hmmscan"], "domain_id": ["TIGRFam_ctg19_106_0015"], "evalue": ["6.30E-233"], "identifier": ["TIGR00361"], "label": ["ctg19_106"], "locus_tag": ["ctg19_106"], "protein_end": ["718"], "protein_start": ["66"], "score": ["772.6"], "tool": ["antismash"], "translation": ["SVWPMQHLTTGAVQAEIEITATDGATMHKGNILRVDGQRWWASTGVTLYGNYLPQKVCAGQRWAMTLRLRPVHGELNDGGYDPQRSAFARHQTLSGRFTQAKIVDENCSLRAQYLMSLQQRLSAFHWGAVMLGLGMGERLEVPREIKDLMRDTGTLHLMAISGLHIALAASIVWLLARGLQFLMPGHWIHWQIPLLAGLLFAAFYAWLTGLQPPALRTVIALAVLAALRIGARQWSPWQVWCCCIAAILISDPLAVLSQSLALSAFAVAALIFWFQWLPLPRGHRVRWLQPLLNLLYLQTGMLLLLMPLQVLIFHGFSLSSLVANLFAVPLVTFVCVPLILAGMLLHLLPLTALESALWLAADKSLGGLFWMLMRLPDGWQNVDERWQYLTLLPWLAIIGWRFHAWKSVPAVCLAGSILLAFPLWRTVRSEGWTLHMLDVGQGLAMVIERHGKALLYDTGLAWPGGDSARQLIIPWLRWHHLQPEGVILSHEHLDHAGGLATLQKTWPTLWIRSPLDRAEHRPCFRGQRWIWEGLTFTVHWPPEGYSERGNNRSCVVKIDDGEQSALLTGDIEAQAEQTMLSHYWRHLTSTVIQVPHHGSNTSSSLSLVQRVEGRIALDSAARYNAWHFPSAKVIRRYRKEGYIWHDTPHSG"]}}, {"location": "[116616:117417](+)", "type": "PFAM_domain", "qualifiers": {"aSDomain": ["Competence"], "aSTool": ["clusterhmmer"], "database": ["34.0"], "db_xref": ["PF03772.18"], "description": ["Competence protein"], "detection": ["hmmscan"], "domain_id": ["clusterhmmer_ctg19_106_0031"], "evalue": ["1.40E-52"], "label": ["ctg19_106"], "locus_tag": ["ctg19_106"], "protein_end": ["467"], "protein_start": ["200"], "score": ["178.7"], "tool": ["antismash"], "translation": ["GMGERLEVPREIKDLMRDTGTLHLMAISGLHIALAASIVWLLARGLQFLMPGHWIHWQIPLLAGLLFAAFYAWLTGLQPPALRTVIALAVLAALRIGARQWSPWQVWCCCIAAILISDPLAVLSQSLALSAFAVAALIFWFQWLPLPRGHRVRWLQPLLNLLYLQTGMLLLLMPLQVLIFHGFSLSSLVANLFAVPLVTFVCVPLILAGMLLHLLPLTALESALWLAADKSLGGLFWMLMRLPDGWQNVDERWQYLTLLPWLAIIGW"]}}, {"location": "[116679:117228](+)", "type": "aSDomain", "qualifiers": {"aSDomain": ["TIGR00360"], "aSTool": ["tigrfam"], "description": ["ComEC_N-term: ComEC/Rec2-related protein"], "detection": ["hmmscan"], "domain_id": ["TIGRFam_ctg19_106_0016"], "evalue": ["7.90E-44"], "identifier": ["TIGR00360"], "label": ["ctg19_106"], "locus_tag": ["ctg19_106"], "protein_end": ["404"], "protein_start": ["221"], "score": ["147.9"], "tool": ["antismash"], "translation": ["LHLMAISGLHIALAASIVWLLARGLQFLMPGHWIHWQIPLLAGLLFAAFYAWLTGLQPPALRTVIALAVLAALRIGARQWSPWQVWCCCIAAILISDPLAVLSQSLALSAFAVAALIFWFQWLPLPRGHRVRWLQPLLNLLYLQTGMLLLLMPLQVLIFHGFSLSSLVANLFAVPLVTFVCVP"]}}, {"location": "[117528:118047](+)", "type": "PFAM_domain", "qualifiers": {"aSDomain": ["Lactamase_B"], "aSTool": ["clusterhmmer"], "database": ["34.0"], "db_xref": ["PF00753.29"], "description": ["Metallo-beta-lactamase superfamily"], "detection": ["hmmscan"], "domain_id": ["clusterhmmer_ctg19_106_0032"], "evalue": ["2.20E-20"], "label": ["ctg19_106"], "locus_tag": ["ctg19_106"], "protein_end": ["677"], "protein_start": ["504"], "score": ["73.6"], "tool": ["antismash"], "translation": ["DVGQGLAMVIERHGKALLYDTGLAWPGGDSARQLIIPWLRWHHLQPEGVILSHEHLDHAGGLATLQKTWPTLWIRSPLDRAEHRPCFRGQRWIWEGLTFTVHWPPEGYSERGNNRSCVVKIDDGEQSALLTGDIEAQAEQTMLSHYWRHLTSTVIQVPHHGSNTSSSLSLVQR"]}}, {"location": "[118317:120066](+)", "type": "CDS", "qualifiers": {"locus_tag": ["ctg19_107"], "transl_table": ["11"], "translation": ["MHNDKDLSTWQTFRRLWPMIAPFKAGLIVAGVALVLNAASDTFMLSLLKPLLDDGFGKTDRSVLIWMPLVVIGLMILRGITSYISSYCISWVSGKVVMTMRRRLFGHMMGMPVAFFDKQSTGTLLSRITYDSEQVASSSSNALITVVREGASIIGLFIMMFYYSWQLSLILIVLAPVVSIAIRVVSKRFRNISKNMQNTMGQVTTSAEQMLKGHKEVLIFGGQEVETKRFDKVSNKMRLQGMKMVSASSISDPIIQLIASLALAFVLYAASFPSVMETLTAGTITVVFSSMIALMRPLKSLTNVNAQFQRGMAACQTLFSILDTEQEKDEGKREIERAHGDVEFRNVTFTYPGRETPALRNINLSIPAGKTVALVGRSGSGKSTIASLITRFYDIDEGEILLDGHDLREYTLQSLRNQVALVSQNVHLFNDTVANNIAYARTEEYSRAEIEKAARMAYAMDFINKMDNGLDTIIGENGVLLSGGQRQRIAIARALLRDSPILILDEATSALDTESERAIQSALDELQKNRTSLVIAHRLSTIEQADEIVVVEDGVIVERGSHSDLLAHRGVYAQLHKMQFGE"]}}, {"location": "[120062:121040](+)", "type": "CDS", "qualifiers": {"locus_tag": ["ctg19_108"], "transl_table": ["11"], "translation": ["MIARIWSGESPLWLPLLPLSWLYGLVSGLIRLLYRLGLKRAWRAPVPVVVVGNLTAGGNGKTPVVIWLVEQLQKRGIRPGVVSRGYGGKAAQYPLLLTAETTTAEAGDEPVLIYQRTGAPVAVSPVRSDAVQALLAEHAVDIIITDDGLQHYALARDKEIVVIDGVRRFGNGWWLPAGPMRERASRLRSVDAVIVNGGEAKPGEIPMHLRPGMAVNLLTGERRAVSLLPALVAMAGIGHPPRFFATLEQCGARLEKRVPLADHQALVPDQVAALTAPGQTLIMTEKDAVKCRAFAKDNWWYLPVDAELSGEQPEQLLKELIALVQ"]}}, {"location": "[121039:122314](+)", "type": "CDS", "qualifiers": {"locus_tag": ["ctg19_109"], "transl_table": ["11"], "translation": ["MAYAVLVALCLTGKRMSLPQLSLSAARHLHLAAQGLLKKPRRRAQPADILSTVQRMSLLQIDTINIVARSPYLVLFSRLGNYPPQWLDDALSKGDLMEYWAHEACFLPRSDFALVRHRMLAPEKMGWKYRQEWMQEHATEIAQLIKHIQQNGPVRSADFEHPRKGTSGWWEWKPHKRHLEGLFTSGKVMVIERRNFQRVYDLTHRVMPHWDDERDLLTQEAAEAIMLENSARSLGIFRPQWLADYYRLRQPALKPLLEMWQREHRVIPVTVETLGDMWLHSDLLPLLPQALESKLQATHSAVLSPFDPVVWDRKRAEQLFNFSYRLECYTPAPKRQYGYFVLPLLHKGQLVGRMDAKMHRKTGTLEIIALYLEEGIKTTAALEKGLTSAISEFACWQGAHDVALGRVPDGLFSTCRRGWETDTP"]}}, {"location": "[122359:122542](+)", "type": "CDS", "qualifiers": {"locus_tag": ["ctg19_110"], "transl_table": ["11"], "translation": ["MDHRLLEIIACPVCNGKLYYSQDKQELICKLDSLAFPLRDGIPVLLENEARSLVAEESKP"]}}, {"location": "[122538:123285](+)", "type": "CDS", "qualifiers": {"locus_tag": ["ctg19_111"], "transl_table": ["11"], "translation": ["MSFVVIIPARYASTRLPGKPLVDINGKPMIVHVLERARESGAERVIVATDHPDVARAVEAAGGEVCMTRADHQSGTERLAEVVEKCGFSDDTVIVNVQGDEPMIPAVIIRQVAENLAQRQVGMATLAVPVLHAEEAFNPNAVKVVMDAEGYALYFSRATIPWDRDRFAVSKETIGDSFLRHLGIYGYRAGFIRRYVTWAPSPLEHIEMLEQLRVLWYGEKIHVAVAQEVPGTGVDTPEDLERVRAELR"]}}, {"location": "[123426:124320](+)", "type": "CDS", "qualifiers": {"locus_tag": ["ctg19_112"], "transl_table": ["11"], "translation": ["MEQLRAELSHLLGEKLSRVECVNEKADTALWSLYDSQGNPMPLMARSFTSPGVARQLAWKMSMLARQGTVRMPTVYGVMTHEEHPGPDVLLIERLRGVPVEAPARSPERWEQLKDQIVEALLGWHRQDSGGLVGPVDSTQENLWPLWYRQRVEVLWGTLNQFNNTGLTMQDKRILFRTRECLPALFDGFNDNCVLVHGNFTLRSMLKDPRSDQLLAMVGPGIMLWAPREYELFRLSDSGAAEGLLWHYLQRAPVAEAFLWRRWLYLLWDEVAQLVNTGRFNRANFDLATKSLLPWLA"]}}, {"location": "[124296:125076](-)", "type": "CDS", "qualifiers": {"locus_tag": ["ctg19_113"], "transl_table": ["11"], "translation": ["MLFTLKKYIGGMMLPLPLLLIIIALGLALVWFSRFQKSGKTLITVGWLVLLLLSLQPVADSLLRPVENRYPTWQGHQEVKYIVVLGGGYTWDPNWAPSSNLINNSLPRLNEGIRLWLANPGSKMIFTGAAAKTNPVSTAEAGARVAESLGVPRSAIITLDSPKDTEEEAAAVKQAIGDAPFLLVTSASHLPRAMIFFERVGLHPLPAPANQMAIDAPLNPWERAIPSPVWLMHSDRVGYETLGRLWQWLKGASGEPGQE"]}}, {"location": "[125200:125980](+)", "type": "CDS", "qualifiers": {"locus_tag": ["ctg19_114"], "transl_table": ["11"], "translation": ["MRDRNFDDIAEKFSRNIYGTTKGQLRQTILWQDLDNILASFEGQTLRVLDAGGGEGQTAIKMAQRGHHVTLCDLSAEMIARATRAAEEKGVSDNMHFIQCAAQDIAQHLETQVDLILFHAVLEWVADPQSVLHTLWSMLRPGGTLSLMFYNANGFLMHNMVAGNFDYVQVGMPKKKKRTLSPDYPRDPQQVYGWLEEIGWQITGKTGVRVFHDYLREKHKQRDCFDTLTELETRYCRQEPFVSLGRYIHVTAHKPQMQG"]}}, {"location": "[125983:127306](+)", "type": "CDS", "qualifiers": {"locus_tag": ["ctg19_115"], "transl_table": ["11"], "translation": ["MSEFSQTVPELVAWARKNDFSISLPVDRLSFLLAVATLNGERLDGEMSEGELVDAFRHVSDAFEQTSETISVRANNAINDMVRQRLLNRFTSEQAEGNAIYRLTPLGIGITDYYIRQREFSTLRLSMQLSIVAGELKRAADAADENGDEFHWHRNVYAPLKYSVAEIFDSIDLTQRLMDEQQQQVKDDIAQLLNKDWRAAISSCEMLLSETSGTLRELQDTLEAAGDKLQANLLRIQDATMAHDDLHFIDRLVFDLQSKLDRIISWGQQSIDLWIGYDRHVHKFIRTAIDMDKNRVFAQRLRQSVQTYFDAPWALTYASADRLLDMRDEEMALRDEEVTGELPPDLEYEEFNEIREQLAAMIEEQLAVYKTRQVPLDLGLVVRDYLAQYPRARHFDIARIVVDQAVRLGVAQADFTGLPPKWQPINDYGAKVQAHVIDKY"]}}, {"location": "[127286:127991](+)", "type": "CDS", "qualifiers": {"locus_tag": ["ctg19_116"], "transl_table": ["11"], "translation": ["MSLTNIEQVMPVKLAQALANPLFPALDSQLRAGRHIGLDELDNHAFLMDFQEYLEEFYARYNVELIRAPEGFFYLRPRSTTLIPRSVLSELDMMVGKILCYLYLSPERLANEGIFTQQELYDELLALADESKLLKLVNNRSTGSDLDRQKLQEKVRSSLNRLRRLGMVWFMGHDSSKFRITESVFRFGADVRAGDDAREAQLRMIRDGEAMPVENHLQLDDEHEENLPDSGEEE"]}}, {"location": "[127990:132442](+)", "type": "CDS", "qualifiers": {"locus_tag": ["ctg19_117"], "transl_table": ["11"], "translation": ["MIERGKFRSLTLINWNGFFARTFDLDELVTTLSGGNGAGKSTTMAAFVTALIPDLTLLHFRNTTEAGATSGSRDKGLHGKLKAGVCYSVLDVINSRHQRVVVGVRLQQVAGRDRKVDIKPFAIQGLPTSMQPTALLTETLNERQARVLTLQELKDKLETIEGVQFKQFNSITDYHSLMFDLGVVARRLRSASDRSKYYRLIEASLYGGISSAITRSLRDYLLPENSGVRKAFQDMEAALRENRMTLEAIRVTQSDRDLFKHLISEATNYVAADYMRHANERRVHLDQALEYRRELFTSRKQLVAEQYKHVEMARELGEHNGAEGDLEADYQAASDHLNLVQTALRQQEKIERYEADLDELQIRLEEQNEVVAEAADMQEENEARAEAAELEVDELKNQLADYQQALDVQQTRAIQYTQALQALQRAKELCHLPDLTPESADQWLDTFQAKEQEATEKLLSLEQKMSVAQTAHSQFEQAYQLVVAINGPLARNEAWEVARELLRDGVNQRHLAEQVQPLRMRLNELEQRLREQQEAERMLAEFCKRQGKNYDFDDLEALHQELEARIAALSDSVSNASEQRMTLRQEMEQLQSRSKVLLQRAPVWLAAQSSLNQLSEQCGEQFESSQDVTEYLQQLLEREREAIVERDEVGARKREIDEEIERLSQPGGSEDSRLNALAERFGGVLLSEIYDDVGLDDAPYFSALYGPSRNAIVVPDLSLIADQLAGLEDCPEDLYLIEGDPQSFDDSVFSVDELEKAVVVKIADRQWRYSRFPELPLFGRAARENRIESLHAEREKLSERFATLSFDVQKTQRLHQAFSRFIGSHLGVAFEADPEAEIRKLNTRRGELERAISNHENDNQQSRVQFEQAKEGVAALNRILPRLNLLADDTLADRVDEIQERLDEAQEAARFVQQYGNQLAKLEPMVSVLQSDPEQFEQLKEDYAWSQQVQREARQQAFALTEVVQRRAHFGYSDSAEMLSGNSDLNEKLRQRLEQAEAERARARDAMRSHSAQLNQYNQVLASLKSSFDTKKELLNDLQKELQDIGVRADSGAEERARIRRDELHAQLSNNRARRNQLEKALTFCEAEMDNLTRRLRKLERDYHEMREQVVTAKAGWCAVMRMVKDNNVERRLHRRELAYLSADELRSMSDKALGALRLAVADNEHLRDVLRMSEDPKRPERKIQFFVAVYQHLRERIRQDIIRTDDPVEAIEQMEIELGRLTEELTSREQKLAISSRSVANIIRKTIQREQNRIRQLNQGLQSVSFGQVNSVRLNVNVREAHSTLLEVLSEQHEQHQDLFNSNRLTFSEALAKLYQRLNPQIDMGQRTPQTIGEELLDYRNYLEMEVEVNRGSDGWLRAESGALSTGEAIGTGMSILVMVVQSWEDEARRLRGKDISPCRLLFLDEAARLDARSIATLFELCERLDMQLIIAAPENISPEKGTTYKLVRKVFQNTEHVHVVGLRGFAPQPPESLPETTADAS"]}}, {"location": "[132619:134443](+)", "type": "CDS", "qualifiers": {"locus_tag": ["ctg19_118"], "transl_table": ["11"], "translation": ["MLLKKKCGRQLSALSLCLAVTFAPLLTAQADEPEIVPTDSTATTGTQPTSLSQPLEQSPATAIMAGIKPLPEGIDAESLRQQLLSGLPAGYTPVYTSQLTLLYAARDMKPMWESRDAVRAFQQQLAEVAIAGFQPQFTKWVELLTDPAVTGQARDVVLSDAMMGYLQFVAGIPVNGNRWLYSDKPYKLATPALSVINQWQLALDSGDLPRFIASLAPAHPQYATMHQSLLELVGDSRPWPQMRGTATLRPGQWSSDVPALREILKRSGILDSGPKIALPGDDAQSVVVSPSAPVKEKKAAVLSDKPAAYDRELVAAVKQFQAAQGLGADGVIGQSTRDWLNVSPAQRAGVLALNIQRLRLLPGTLSTGIMVNIPAYSLVYYQNGSEVLASRVIVGRPDRKTPMMSSALNNVVVNPPWNVPPTLARKDILPKVWNDPGYLERHGYTVMRGWNSKEAIDPYMVDWSTITASNLPFRFQQAPGAHNSLGRYKFNMPSSDAIYLHDTPNHNLFQKDTRALSSGCVRVNKASELANMLLQDAGWNDTRISDALKQGDTRYVNIRHNIPVNLYYLTAFVGEDGRTQYRTDIYNYDLTARSGAQILPKAEQLIR"]}}, {"location": "[134619:135171](+)", "type": "CDS", "qualifiers": {"locus_tag": ["ctg19_119"], "transl_table": ["11"], "translation": ["MDKFDANRRKLLALGGVALGAAAILPTPAFATLSTPRPRVLTLNNLHTGESLKAEFFDGRGYIQDELARLNHFFRDFRANKIKAIDPGLFDQLFRLQGLLGTSKPVQLISGYRSVDTNNELRAHSRGVAKKSYHTKGQAMDFHIEGVSLANIRKAALSMRAGGVGYYPSSNFVHIDTGPVRHW"]}}, {"location": "[135191:135839](+)", "type": "CDS", "qualifiers": {"locus_tag": ["ctg19_120"], "transl_table": ["11"], "translation": ["MNYRIIPVTAFSQNCSLIWCEQTKLAALVDPGGDAEKIKQEVADSGVTLMQILLTHGHLDHVGAAAELAQHFGVPVIGPEKEDEFWLQGLPAQSRMFGLDECLPLTPDRWLNEGERVNVGNVTLQVLHCPGHTPGHIVFFDDQSRLLISGDVIFKGGVGRSDFPRGDHGQLIQSIKQKLLPLGDDVTFIPGHGPMSTLGYERLHNPFLQDEMPVW"]}}, {"location": "[135889:137080](-)", "type": "CDS", "qualifiers": {"locus_tag": ["ctg19_121"], "transl_table": ["11"], "translation": ["MFENITAAPADPILGLADLFRADDRPGKINLGIGVYKDETGKTPVLTSVKKAEQYLLENETTKNYLGIDGIPEFGRCTQELLFGKGSAIVSDKRARTAQTPGGTGALRVAADFLAKNTSVKRVWVSNPSWPNHKSVFNSAGLEVREYAYYDAANHSLDFDGLLASLNEAQAGDVVLFHGCCHNPTGIDPTLEQWEQLAKLSVEKGWLPLFDFAYQGFARGLEEDAEGLRAFAAVHQELIVASSYSKNFGLYNERVGACTLVAANTETVDRAFSQMKSVIRANYSNPPAHGASVVATILSNDALRAIWEQELNDMRQRIQRMRLLFVNTLAEKGADRDFSFIIKQNGMFSFSGLTKEQVLRLREEFGVYAVASGRVNVAGMTPDNMAPLCEAIVAVL"]}}, {"location": "[137265:138354](-)", "type": "CDS", "qualifiers": {"locus_tag": ["ctg19_122"], "transl_table": ["11"], "translation": ["MMKRNILAVVIPALLVAGAANAAEIYNKSGNKLDLYGKVVGEHDFVTSGDNTDSNDATYAQIGFKGETQINDQLTGFGQWEYRALASQAESNQTQRTRLAFAGLKAGDAGSIDYGRNYGIVYDVESYTDMAPSFSGMTWANYSDNFMTGRNSGLLTYRNSDFFGLVDGLSLGLQYQGKNERTDVRTANGDGFGTSVGYEFGEGFGLIGAYSNSDRTDGQSADGKGEKAEAWAVGAKYDANNIYLATTYAETRNMTREDDGSFANKTQNFEVIAQYQFDFGLRPSVSYVQSKGKNLAQRGTFAGGDADLQKFVELGATYYFNKNFNIYVDYQLNLIDDTDYSRSVGIVNGKDDQVAMAVTYQF"]}}, {"location": "[138959:140360](-)", "type": "CDS", "qualifiers": {"locus_tag": ["ctg19_123"], "transl_table": ["11"], "translation": ["MSVVPVADVLQGRVAVDQEVTVRGWVRTRRDSKAGISFLAVYDGSCFDPVQAVINNSLPNYNDDVLRLTTGCSVIVTGVVVASPGQGQSFEIQASAIEVTGWVEDPDTYPMAAKRHSIEYLREVAHLRPRTNLIGAVARVRHTLAQALHRFFDEQGYFWVSTPLITASDTEGAGEMFRVSTLDMENLPRTPEGKVDYDKDFFGKEAFLTVSGQLNGETYACALSKIYTFGPTFRAENSNTSRHLAEFWMLEPEVAFADLDDVAGLAEAMLKYVFKAVLEERPDDMKFFAERVDSDAVARLERFVSADFAQVDYTDAVAILEKCGEKFENPVYWGVDLASEHERYLAEKHFKAPVVVKNYPKDIKAFYMRLNEDGKTVAAMDVLAPGIGEIIGGSQREERLDVLDARMEEMGLNPADYSWYRDLRRYGTVPHAGFGLGFERLIAYVTGVQNVRDVIPFPRTPRNASF"]}}, {"location": "[140529:141732](-)", "type": "CDS", "qualifiers": {"locus_tag": ["ctg19_124"], "transl_table": ["11"], "translation": ["MTQFASPVLHTLLDTDAYKLHMQQAVFHHYYDVHVAAEFRCRGDDLLGIYADSIREQVDAMQHLTLQDDEYQWLSGLPFFKADYLNWLRDFRYKPEQVTVVNDNGKLDIRLEGPWREVIMWEVPLLAVISELAHRYRSPETGVEQAVASLENKLAAFSTLTEGLDMSRFRLMDFGTRRRFSREVQQAIVKRLQQEPWFVGTSNYDLARRLDLTPMGTQAHEWFQAHQQISPDLANSQRAALAAWLEEYPNQLGIALTDCITMDAFLRDFGPEFAERYQGLRHDSGDPVEWGEKAIAHYEKLGIDPMSKVLVFSDNLDLAKAVDLYRHFTSRINLSFGIGTRLTCDIPQVKPLNIVIKLVECNGKPVAKLSDSPGKTICHDKAFVRALRKAFDLPQIKKAS"]}}, {"location": "[141916:143209](-)", "type": "CDS", "qualifiers": {"locus_tag": ["ctg19_125"], "transl_table": ["11"], "translation": ["MANASYPTGVENHGGSLRIWFVYKGKRVRENLGVPDTAKNRRIAGELRSSVCFAIRMGNFDYAEKFPNSPNLARLGQDRKEITVLELTEKWSELKRMEISSNTMSRYESIIKNMLPRIGENKMVSAVTTEDLLYVRKELLTGFHVMKKDHRTQVKGRKSSTVNNYMMLMAEIFQFGADNGYAKENPFSGINRLKKAKGEPDPLTTEEFIRFIQACGHQQMRNLWSLAVYTGMRHGELCGLAWEDIDLHAGTITVKRNLTQTNEFTLPKTDAGTDRVIYLIQPAIDALRNQAQLTRLGRQYEIEVKLREYGQSVIHPCTFVFSPQCVKHGPRRGYHYAVNSINKIWAPIIKRAGIRYRNAYQSRHTYACWSLSAGANPNFIATQMGHTDAQMVYKVYGKWMSEKSAEQVSLLNQALSRFAPSLPQSMVVAQ"]}}, {"location": "[143253:143511](-)", "type": "CDS", "qualifiers": {"locus_tag": ["ctg19_126"], "transl_table": ["11"], "translation": ["MQTSAEIILLVPNDWVSEKVLIAVTGLKPGTITRARKESWMLGREYLHISPDGNPKPSSECMYNRKAVDQWIEAQKKNQPGAKTA"]}}, {"location": "[143494:143866](-)", "type": "CDS", "qualifiers": {"locus_tag": ["ctg19_127"], "transl_table": ["11"], "translation": ["MHKFFVETNNLNTISDCLQQLVNAEEAQLSIEEQLARSNSCSDWSAWRKKAENALRVIKGKRRIITARLAVLRHEEKERNLQLHQQHNDFLVQALREIVTPSSFARCVRLAKEKVEENHANQC"]}}, {"location": "[143868:144618](-)", "type": "CDS", "qualifiers": {"locus_tag": ["ctg19_128"], "transl_table": ["11"], "translation": ["MNTVTINNKQLPAVEYRGQRVVTLAMIDEVHQRPEGTARAAFNRNKDRFVRGEDYEELGADTIRTDLPVGVFSKFAPSGIVIFESGYLMLTKPFNDDLAWKVQRELVSGYFRHQQPQPLTEIEMIAAMAADAVRQQKRLNHVEEQIETVTEAVENIKRGTMRAGYVGYRQVVAKSGMSDAKCRNLVNVYRIPTDTHEFMTPDGLLSRRAIVELEPFMAAFRQMMSEAEPRGTRWYHPKMGLFQAIGWEG"]}}, {"location": "[144629:145208](-)", "type": "CDS", "qualifiers": {"locus_tag": ["ctg19_129"], "transl_table": ["11"], "translation": ["MIASAFTPEPTSTGIRFGNRVIGYSVAVRQLDNGNYDKRIPDGFDVMACIMEAIESGWFTPGIEKEIIIWRWLLAAVFITEEQAKNGTVEVANDSGGFDTAVIYSGQHGSISVYPAPERFALASHVEGLAIEKYGQELGQQMALRMYRDMLDTDAENGLRLSKMGREGFNLLHDSFIEQIQKEGMPDMPVMH"]}}, {"location": "[145207:145621](-)", "type": "CDS", "qualifiers": {"locus_tag": ["ctg19_130"], "transl_table": ["11"], "translation": ["MNDKRTVSMIDLALQKHDTPVGPLFLAVRHGRTKKCFTRDTAIRYLAFFMTTEAFERSGFPQRHPRVRIDRDDREVWRDGETKTEYLAAHQRCVRRLRRILARKREMEKWCEKWDAMHDRYVKEQAELQAIKPEGVY"]}}, {"location": "[145617:145839](-)", "type": "CDS", "qualifiers": {"locus_tag": ["ctg19_131"], "transl_table": ["11"], "translation": ["MTLTAIRIPEWVHLKAAHVLRQFRARRIHPCRMIGTGNLSLKVNHRWRLLSRDGGNNWEVMSHERYSKVKDRK"]}}, {"location": "[145835:146198](-)", "type": "CDS", "qualifiers": {"locus_tag": ["ctg19_132"], "transl_table": ["11"], "translation": ["MDNPIIGTYRRRILKAALIRHQRKTGSTCIVITHPKGGITTLELTEIVMDGLLSRFEKLARGEYGSVNGDKAIIAIYKDAVDVNGYGEHLTESGKLLVDDLVAELVSHAKKAAAIKKEVL"]}}, {"location": "[146190:146412](-)", "type": "CDS", "qualifiers": {"locus_tag": ["ctg19_133"], "transl_table": ["11"], "translation": ["MKILKRQDIQCVNIKAEQLAGLSQTLFEHRDNLDHFQLKTICALVYDLASDIHNWTEKEEEIVMNLEEVQRNG"]}}, {"location": "[146518:146905](-)", "type": "CDS", "qualifiers": {"locus_tag": ["ctg19_134"], "transl_table": ["11"], "translation": ["MQNSVAINQPIKTPQMLFGSDNINDFGNRVQSCRMEGDSMQPTIEPCEVVAFVDCGGRALTPGIYVYTMDVFGRPCLFIKRLEPLVCGSLKIISDNHHYETFTLNADEQKEIKIHGRVVASLAVRRFI"]}}, {"location": "[146971:147403](-)", "type": "CDS", "qualifiers": {"locus_tag": ["ctg19_135"], "transl_table": ["11"], "translation": ["MNTQITVAKTIGKRILNQRSSLRLSQDFLADHLGLTTETINNWETEKTVPFADQLIQLANILHSDVLWLISGNEQCGEFTEPTSIITSNQLNSWSADIGNCRMALSNAMDCMPPELSSIGTLTIVYEKLDDLQETICKQADKI"]}}, {"location": "[147578:148298](-)", "type": "CDS", "qualifiers": {"locus_tag": ["ctg19_136"], "transl_table": ["11"], "translation": ["MDIKNIRRQNLNRLIGEYIVEGYTKAQIAEKIGIPPSQLSQLSGSNASRNIGDIIARRIESSMGLPHGWMDSKRADVDASGTKPNFFINPLTKNQQQYRIEVMDTEFSCGSGRMNMDYPEIVKSIELDPEEAKRMFGGRSPTSLKICTVVGDSMLGTIFPGDLVVIDVTVNRLIGDGIYAFVYGDNFHIKRLQLLKDKLVVISDNSTYEKWFVSETDQSEFHIQGLVVGRWQMSYNRLG"]}}, {"location": "[148645:148855](+)", "type": "CDS", "qualifiers": {"locus_tag": ["ctg19_137"], "transl_table": ["11"], "translation": ["MSHPITTENQIKPLDIDYRDPRGVIVHVTGWNRDKQQVYFTRQNYPHECMQPVWKFQQYFTKVSEAQNA"]}}, {"location": "[148847:149870](+)", "type": "CDS", "qualifiers": {"locus_tag": ["ctg19_138"], "transl_table": ["11"], "translation": ["MRDYGKVSPHFWIGRTGKELRQAGPESQLVALYLLTSPHANMIGLYYMPLAFLSHETGLTLEGAKKGLNSAIKAGFCKYDEHSEMVWVIEMATHQIGEALKPGDKRCTGVQNEYNKVSDNLFLSEFYEKYSKQFNMTFSRSSEVQIPEEIEGASKGHASQKQEQEQEKEQDQTNLSDSNRTDGDKPDESKGKPSQEKPDSESDDAEGQDPVDVAFENIFWGAGLRKDAKVKAKSAFRTKYRDWKKANRGTPENFAVMLAEDISLRVKTQQMGFDKLLPASYLNGERWNDEKPNVAPQISASANAVGGTGASWFAKPSDGSAEVFISQAAIDRMKRGANRP"]}}, {"location": "[149866:149974](+)", "type": "CDS", "qualifiers": {"locus_tag": ["ctg19_139"], "transl_table": ["11"], "translation": ["MKSILKRLLVSGYNRGFLRDEFVTMCFIKFDLRSV"]}}, {"location": "[149973:151845](+)", "type": "CDS", "qualifiers": {"locus_tag": ["ctg19_140"], "transl_table": ["11"], "translation": ["MTPAELSEKLWDNAERVAKYLLPRGHLEGKEWCAGNTNGDAGKSLKINLGGKKTWADFASGDSGDLLDLWVLVRNCQLHDAMREAKEFLGLKDDDNHFEAKKKLFSRPTKKGVKSASKCYDYLASRGITRETADRFKVTDAVVWYHDESREVPAVAFPYIRNGELLQVKRIGTERPNGKKLIMAEADCEPCLFGWQALDKNTRLVVLCEGEIDCMTFTQLGYDALSVPFGGGKGAKQQWIEYEYHNLDRFQEIWLCLDNDNVGREAAKEIARRLGEHRCRMVELPHKDINDCLMNGMDSDSILEYMERAKFFDPDELCSAGDLLQETIEAFEHRDTGLFTSPWASLNNNFKFRAGELTLVNGVNGHGKTELVGHIAIDAMSQGVRTCIASLELKPGKMLARLTRQTICTSSPKREEIIMTNEWFSDRLWVFKLTGTAKADRLLEIFAYARRRYGIELFVIDNLAKCGLDEEDYTGQKDFIDTLCDFKNEHNCHVLLVTHARKTNDSAPTGKMDVKGTGALTDMPDNVMAVWRNIPRELAQRKADRMGYESLDKDEQAAINLPASMIRLLKQREGEGWIGDIGANFDSRSHQFLEGEKKPFNYLVGKPQSELDLEWEASNVTRY"]}}, {"location": "[151846:152158](+)", "type": "CDS", "qualifiers": {"locus_tag": ["ctg19_141"], "transl_table": ["11"], "translation": ["MDRLIREMSYLFTKQRFMELQETAKDIAIGHSDFPECFGLIADAIAEFVEDTPDDEWREHEKILMHYVAMRVLTLWGNGDKVTDVQWAHPGWFGTAEKGETIQ"]}}, {"location": "[152154:152991](+)", "type": "CDS", "qualifiers": {"locus_tag": ["ctg19_142"], "transl_table": ["11"], "translation": ["MKLEASLKHFSPQGVHISDDVKGTSPDRLTGTDVMAAIGTTSSRARFGLAAFFGKAGISKTDEQLAVQALARYAMDVAPKNVRKAAGGQFGWCMQMLAQFAFADYSRSAATSVTCHSCSGTGRTTREQITRKVSYPWGKAPYWACRSRAVRPSDWEQWMEVTEVVPAVCDACEGKGTISARCRCGGKGEVLDRKATSERGAPVFKTCERCSGNGFSAVPSTAAYKVILKRVPDLHVRTWTRNWKPFLEALVSICQQEEGNAAREFQSATSLGEEGDEI"]}}, {"location": "[153099:153513](-)", "type": "CDS", "qualifiers": {"locus_tag": ["ctg19_143"], "transl_table": ["11"], "translation": ["MQLSNVMSQKPSDNEDENAEDNVKPQFIDEVIGIVRNPECLLNDYNIALIFERDIRLVLEELNNCNPDDIPEKKVMSLGLKVSRLNERFQFLQDRFEKACIYLTKENFKPLNHQLHLKKSISNKDKALFSSFVNSLP"]}}, {"location": "[154730:154889](+)", "type": "CDS", "qualifiers": {"locus_tag": ["ctg19_144"], "transl_table": ["11"], "translation": ["MANLIDCRNKFGVIYFCGESFLSERAFQPTAICRYARDFAGWSRVTGRHPAP"]}}, {"location": "[155183:155573](+)", "type": "CDS", "qualifiers": {"locus_tag": ["ctg19_145"], "transl_table": ["11"], "translation": ["MSDPLTGTGAVLGGGLLGSVLYGVFTHTDFGVVFGAFGGAVFYVATATNLSRARLAAYFLTSFIVGVLGAGLIGSLLNAASHYEKPLDALGAVILSALCIKILTYLNNQDLNNVFKFFSRLRGGGGNGN"]}}, {"location": "[155562:155841](+)", "type": "CDS", "qualifiers": {"locus_tag": ["ctg19_146"], "transl_table": ["11"], "translation": ["MAIDPSAFFNAFICAAIVIVLMFYQRHGARHRPFISVLAYITVLVYAAIPLQFIFGLYRDSSWLVVVANILIFAAILKVRGNMARLVDRLRH"]}}, {"location": "[155840:156470](+)", "type": "CDS", "qualifiers": {"locus_tag": ["ctg19_147"], "transl_table": ["11"], "translation": ["MNQSQFQKAAGISAGLAARWFPHIDAAMKEYGITAPLDQAMFIAQMGHESTRFTRLVENLNYAVENLVPTFGSHRITQQQAAALGRTATQPANQKAIANLVYGGEWGKKNLGNQVSGDGWKYRGRGLKQITGLSNYRNCGHALKLDLVTQPELLEQDEYAARSAAWFYVSHGCLLHSGDVERVTLLINGGRNGLDKRRALFNLAKSVLV"]}}, {"location": "[156667:156886](+)", "type": "CDS", "qualifiers": {"locus_tag": ["ctg19_148"], "transl_table": ["11"], "translation": ["MYSKLLTICLATMLIASCGTTGPVRVEVVDTACDWVKPIYGTDQDWDVLDRQTKKDILAHNKAWQANCQKQE"]}}, {"location": "[156889:157189](+)", "type": "CDS", "qualifiers": {"locus_tag": ["ctg19_149"], "transl_table": ["11"], "translation": ["MLLCSHSIAGIFPYPPKRETQMKVQDLSRAYSIWENIRELQKQRDLIAGGGGLGVTIQSAYQGAAFEEAIRPHAVAELERRIEEQKKVIIDLGVSFADG"]}}, {"location": "[157288:157660](+)", "type": "CDS", "qualifiers": {"locus_tag": ["ctg19_150"], "transl_table": ["11"], "translation": ["MAKAKWHRLPAFTIPLFQSAHVYLATTREQFQHADKFLGGSGEERPFNCGLANNYENTDTGERVYLIGVFDQQISTLVHECAHVCFYVCSDVGVTTKPEDANETYCYLLDRMFSAFLPYIKQD"]}}, {"location": "[157663:158302](+)", "type": "CDS", "qualifiers": {"locus_tag": ["ctg19_151"], "transl_table": ["11"], "translation": ["MVNEDERRPLPPVNFIGPDNWQPYTRLIPANEVHDWISHQILSDSGSIHNPDHAHLMEADLCFMWASDSFAKKGRYVLGQAEQVMLRAGGWQKARMEQQMYEWFGRIPKFIITLAADYCSQCSDLEFCALVEHELYHIAQATDDFGAPKFNKETGQPVLTLRGHDVEEFVGVVRRYGASTDVQELVDAANQPAEVAKLNIARACGTCMLKLA"]}}, {"location": "[158333:158822](+)", "type": "CDS", "qualifiers": {"locus_tag": ["ctg19_152"], "transl_table": ["11"], "translation": ["MAALKPDVKAFIIQSLACYDTPSQVVEAVQKEFGINITRQQAESHDPTKASGKTLAKKWVELFNATRERFQNEISDIPIANKAYRLRVLDRMATKAEGMKNMALTAALMEQAAKEVGDAYTNKQKVEQTVVATHNVMPVPSCDNVNEWEAAAQKQQSEVLGG"]}}, {"location": "[158818:160390](+)", "type": "CDS", "qualifiers": {"locus_tag": ["ctg19_153"], "transl_table": ["11"], "translation": ["MNYKAVWKPLPGSQSLSLSCPCNEILYEGTRGPGKTAAQLARFRRLVGLGYGSFWRGVIFDTEYKNLTDIITQSKRMYRLFNDGARYLASASELRWVWPTGEELLFRFGKEEGDYWDYHGQEFPFIGFNELTKQQSPEFYEMMFSCRRSSFRPENYPLGDGSLLKPIPLETFSTTNPFGIGHTWVKKRFIEPAPRGTIIRETQQVFNPQTEREEDVTLTRVAIHGSFKENPYLDPQYIATLMAIKDPNRRKAWVEGSWDVTSGGRFDHLWNASLHVIKPFRIPDSWTVDRSHDWGESKPFSNLWWARADGTAAELPDGRQFCPPAGSLILIGEWYGCPPDELNKGLNMSSTNVAKGVAWIDKRLMGEELPEPEEIKLNGITQGQLNIMPGICKKVVPGPADGAIYNTGDDELSIAQKMESQGVKWVPSNKKPGSRVNGAALFADMLEAVLEGKKLESGVPEKPAFYVFDYCRGWISRVPVLVRDSKNPDDVDTQQEDHDWDGTRYAVLHSPPKKVGKVTNLRI"]}}, {"location": "[160394:161798](+)", "type": "CDS", "qualifiers": {"locus_tag": ["ctg19_154"], "transl_table": ["11"], "translation": ["MPDISTPNLDYGNMVEAWDINDALMGGTLYMRQLGESYLPRWPKEDKEDYKKRLAVATLLPAYEETIKQNIGRVFAEPIKLAENVPDQLREYAKNFDLEGTRLDVWAQAFFGLAMQYGLSHALVDYPRVDTEKVKTKAEEKATGARPYVTMLNPRQVIGWKSKMVDGKVVLTALRIKEVVVEDGDDFGQTKVEQIRYLTPGKVEIYRKAKDADGAATWALFDGWQTSRQDITLVTLYTKRTGFMCGSPPLLNMALLNIKHWQSQSEQDNILHVARVPLLTVFGLEEGQELIIGSSSATSFTDRQKQGLEYVEHTGSSIGAGKESLAELVEQMRQAGAKLLRTENTSTKSVDQTSEEKMQEQSPLYTMATSLEDAIDNILQIMAEYIGEKDGGNVDVRTELDVESKEFNPPAALAIQSLRQGGDLRRIDAIKALQKLNLIDADADPEKVLDELLAESSSLDTRTIGEV"]}}, {"location": "[161799:162903](+)", "type": "CDS", "qualifiers": {"locus_tag": ["ctg19_155"], "transl_table": ["11"], "translation": ["MARTVNDRLQDETIAHGLYVTRYGTGVARRMVALLNRMDADLAAKLLVLLDGKRADTYSARRLASLLAGVRDLNQQAYEPVNAALTRELTRYVEYETGYQLDLFSSIIPKQILKHVPLQSIAAEQVYASAVAQPFQGRLLKEWSQKLELDRLDKITNAVRSGFLQGETVEQIVRRVAGTPQRNREDGVINTSRRDLAVVTRTAVNHMAATARQEFAQANSDIVKGKQWSSTLDTHTSQWCIIRDRKLYTLDGKPLGHEIPYLRGPGKIHFLCRSCEILLTKSWEELQIASGELSSATRASMDGQVPAHTSYADWLTRQPYARQEQVLGVTRAMMLRDGKITVPEMFNDAGEFLTLDELRRVDASAFE"]}}, {"location": "[162923:163388](+)", "type": "CDS", "qualifiers": {"locus_tag": ["ctg19_156"], "transl_table": ["11"], "translation": ["MTQHIGVKLINAYPMTRLAYNDFRGWELPSDENGSDEGYLVEYLDGGKPNTDRFNGYVSWSPKDVFDKAYRPVAGLSFGLAVEALKSGKRVTRAGWNGKGLWLELVQQSPSVDLPYIRLIYSVPGNGAMPYPNGARVPWAPSQTDVLADDWQIL"]}}, {"location": "[163727:164297](+)", "type": "CDS", "qualifiers": {"locus_tag": ["ctg19_157"], "transl_table": ["11"], "translation": ["MKLKLDANGNVVVENGMPVFIHDDGKEIPFDAVAAMNKITSLNGEAKTHREAKEQAEASLAKFAGISDPTKALEALEMMTKIDQKKLIDAGAVDQVKAEITKVFQQQLDEANGKTKQLETQLYDEMIGGRFGGSKFISEKMAIPAEFVRSHFGQNFKIEDGKVVAYDGQGNKVFSRTKPGELAGFDEALE"]}}], "name": "19", "description": "19 length=164297 depth=1.92x", "dbxrefs": [], "annotations": {"molecule_type": "DNA", "references": []}, "letter_annotations": {}, "areas": [{"start": 92893, "end": 119197, "products": ["thiopeptide"], "protoclusters": {"0": {"start": 92893, "end": 119197, "core_start": 102893, "core_end": 109197, "product": "thiopeptide", "tool": "rule-based-clusters"}}, "candidates": [{"start": 92893, "end": 119197, "kind": "single", "protoclusters": [0]}], "subregions": []}], "modules": {"antismash.detection.hmm_detection": {"record_id": "19", "schema_version": 2, "enabled_types": ["T1PKS", "T2PKS", "T3PKS", "transAT-PKS", "hglE-KS", "prodigiosin", "PpyS-KS", "arylpolyene", "resorcinol", "ladderane", "PUFA", "NRPS", "CDPS", "RCDPS", "thioamide-NRP", "NAPAA", "mycosporine-like", "terpene", "lanthipeptide-class-i", "lanthipeptide-class-ii", "lanthipeptide-class-iii", "lanthipeptide-class-iv", "lanthipeptide-class-v", "lipolanthine", "thiopeptide", "thioamitides", "linaridin", "cyanobactin", "glycocin", "LAP", "lassopeptide", "sactipeptide", "bottromycin", "microviridin", "proteusin", "ranthipeptide", "redox-cofactor", "epipeptide", "cyclic-lactone-autoinducer", "spliceotide", "RaS-RiPP", "fungal-RiPP", "blactam", "2dos", "amglyccycl", "aminocoumarin", "NI-siderophore", "ectoine", "NAGGN", "butyrolactone", "indole", "nucleoside", "phosphoglycolipid", "melanin", "oligosaccharide", "furan", "hserlactone", "phenazine", "phosphonate", "guanidinotides", "other", "acyl_amino_acids", "PBDE", "betalactone", "tropodithietic-acid", "pyrrolidine", "crocagin", "NRP-metallophore", "methanobactin", "opine-like-metallophore", "aminopolycarboxylic-acid", "NRPS-like", "PKS-like", "transAT-PKS-like", "RiPP-like", "RRE-containing", "fungal-RiPP-like", "phosphonate-like"], "rule_results": {"schema_version": 4, "tool": "rule-based-clusters", "cds_by_protocluster": [[{"location": "[92893:119197]", "type": "protocluster", "qualifiers": {"aStool": ["rule-based-clusters"], "category": ["RiPP"], "contig_edge": ["False"], "core_location": ["[102893:109197]"], "cutoff": ["20000"], "detection_rule": ["((YcaO or TIGR03604) and ((thio_amide and (PF06968 or PF04055 or PF07366)) or Lant_dehydr_C or Lant_dehydr_N or PF07366 or PF06968 or PF04055) or thiostrepton)"], "neighbourhood": ["10000"], "product": ["thiopeptide"], "protocluster_number": ["1"], "tool": ["antismash"]}}, [{"cds_name": "ctg19_96", "domains": [["Fer4_12", 2.9e-20, 66.3, 84, "rule-based-clusters"], ["PF04055", 1.4e-33, 110.0, 518, "rule-based-clusters"]], "definition_domains": {"thiopeptide": ["PF04055"]}}, {"cds_name": "ctg19_99", "domains": [["YcaO", 2.2e-81, 267.4, 127, "rule-based-clusters"]], "definition_domains": {"thiopeptide": ["YcaO"]}}, {"cds_name": "ctg19_101", "domains": [["Aminotran_5", 7.3e-74, 242.2, 34, "rule-based-clusters"]], "definition_domains": {"thiopeptide": []}}]]], "outside_protoclusters": [], "multipliers": {"cutoff": 1.0, "neighbourhood": 1.0}}, "strictness": "relaxed"}, "antismash.detection.cluster_hmmer": {"hits": [{"location": "[93388:93865](+)", "label": "ctg19_88", "locus_tag": "ctg19_88", "domain": "LolA", "evalue": 2e-58, "score": 196.8, "identifier": "PF03548.17", "description": "Outer membrane lipoprotein carrier protein LolA", "protein_start": 32, "protein_end": 191, "translation": "KVSSFHASFTQKVTDGSGNAVQEGQGDLWVKRPNLFNWHMTQPDESILVSDGKTLWFYNPFVEQATATWLKDATSNTPFMLIARNQSSDWQQYNIKQNGDEFVLTPKGSNGNLKQFTINVSTNGTINQFGAVEQDDQRSSYQLKTQQNGAVDASKFTFT"}, {"location": "[94072:94393](+)", "label": "ctg19_89", "locus_tag": "ctg19_89", "domain": "AAA", "evalue": 3.8e-17, "score": 63.1, "identifier": "PF00004.31", "description": "ATPase family associated with various cellular activities (AAA)", "protein_start": 52, "protein_end": 159, "translation": "MILWGPPGTGKTTLAEVIARYANADVERISAVTSGVKEIREAIERARQNRNAGRRTILFVDEVHRFNKSQQDAFLPHIEDGTIFFIGATTENPSFELNSALLSRARV"}, {"location": "[94477:94717](+)", "label": "ctg19_89", "locus_tag": "ctg19_89", "domain": "AAA_assoc_2", "evalue": 3.4e-23, "score": 81.8, "identifier": "PF16193.7", "description": "AAA C-terminal domain", "protein_start": 187, "protein_end": 267, "translation": "QDIVLPDDTRRAIAELVNGDARRALNTLEMMADMAEVDASGKRVLKPALLTEIAGERSARFDNKGDRFYDLISALHKSVR"}, {"location": "[94717:95218](+)", "label": "ctg19_89", "locus_tag": "ctg19_89", "domain": "MgsA_C", "evalue": 1.5e-65, "score": 220.3, "identifier": "PF12002.10", "description": "MgsA AAA+ ATPase C terminal", "protein_start": 267, "protein_end": 434, "translation": "GSAPDAALYWYARIITAGGDPLYVARRCLAIASEDVGNADPRAMQVAISAWDCFTRVGPAEGERAIAQAIVYLACAPKSNAVYTAFKAAMSDARERPDYDVPVHLRNAPTKLMKEMGYGQEYRYAHDEPNAYAAGEEYFPQEMAQTRYYHPTNRGLEGKIGEKLAWL"}, {"location": "[95352:95673](+)", "label": "ctg19_90", "locus_tag": "ctg19_90", "domain": "Seryl_tRNA_N", "evalue": 1.2e-33, "score": 115.6, "identifier": "PF02403.24", "description": "Seryl-tRNA synthetase N-terminal domain", "protein_start": 0, "protein_end": 107, "translation": "MLDPNLLRNEPDAVAEKLARRGFKLDVDKLRALEERRKVLQVQTENLQAERNSRSKSIGQAKARGEDIEPLRLEVNKLGEELDQAKAELDVLQAEIRDIALAIPNIP"}, {"location": "[96036:96570](+)", "label": "ctg19_90", "locus_tag": "ctg19_90", "domain": "tRNA-synt_2b", "evalue": 2.4e-36, "score": 125.5, "identifier": "PF00587.27", "description": "tRNA synthetase class II core domain (G, H, P, S and T)", "protein_start": 228, "protein_end": 406, "translation": "SSNYALIPTAEVPLTNLVRDEIIDEDDLPIKLTAHSPCFRSEAGSYGRDTRGLIRMHQFDKVEMVQIVRPEESMDALEEMTGHAEKVLELLGLPYRRMALCTGDMGFGACKTFDLEVWVPAQNTYREISSCSNVWDFQARRMQARCRSKSDKKTRLVHTLNGSGLAVGRTLVAVLENY"}, {"location": "[97018:97201](+)", "label": "ctg19_91", "locus_tag": "ctg19_91", "domain": "Molybdop_Fe4S4", "evalue": 3.4e-18, "score": 65.5, "identifier": "PF04879.18", "description": "Molybdopterin oxidoreductase Fe4S4 domain", "protein_start": 54, "protein_end": 115, "translation": "EKVVWSACTVNCGSRCPLRMHVVDGEIKYVETDNTGDDNYEGLHQVRACLRGRSMRRRVYN"}, {"location": "[97207:98581](+)", "label": "ctg19_91", "locus_tag": "ctg19_91", "domain": "Molybdopterin", "evalue": 4.7e-110, "score": 368.6, "identifier": "PF00384.24", "description": "Molybdopterin oxidoreductase", "protein_start": 117, "protein_end": 575, "translation": "RLKYPMKRVGKRGEGKFERISWDEAYDIIATNMQRLIKDYGNESIYLNYGTGTLGGTLTRSWPPGKTLVARLMNCCGGYLNHYGDYSSAQIAAGLNYTYGGWADGNSPSDIENSKLVVLFGNNPGETRMSGGGVTYYLEQARAKSNARMIIIDPRYTDTGAGREDEWIPIRPGTDAALVSALAWVMITENLVDQPFLDKYCVGYDEKTLPASAPANGHYKAYILGQGSDGIAKTPEWASTITGIPVDRIVQLAREIGSAKPAYISQGWGPQRHANGEIATRAISMLAILTGNVGIHGGNTGAREGSYEVPFERMPTLENPVQTSISMFMWTDAIERGPEMTALRDGVRGKDKLDVPIKMIWNYAGNCLINQHSEINRTHEILQDDKKCEMIVVIDCHMTSSAKYADIILPDCTASEQMDFALDASCGNMSYVIFTDQAIKPRFECKTIYEMTSELAKR"}, {"location": "[98935:99271](+)", "label": "ctg19_91", "locus_tag": "ctg19_91", "domain": "Molydop_binding", "evalue": 3.1e-28, "score": 98.1, "identifier": "PF01568.23", "description": "Molydopterin dinucleotide binding domain", "protein_start": 693, "protein_end": 805, "translation": "LQLTGFHYKARVHSTYGNVDVLKAACRQEMWINPMDAKARGISNGDRVRIFNGRGEVHIEAKVTPRMMPGVVALGEGAWYSPDANRIDQAGSINVLTTQRPSPLAKGNPSHT"}, {"location": "[99341:99386](+)", "label": "ctg19_92", "locus_tag": "ctg19_92", "domain": "Fer4_4", "evalue": 0.0024, "score": 18.3, "identifier": "PF12800.9", "description": "4Fe-4S binding domain", "protein_start": 11, "protein_end": 26, "translation": "SRCTGCKTCELACKD"}, {"location": "[99482:99767](+)", "label": "ctg19_92", "locus_tag": "ctg19_92", "domain": "Fer4_11", "evalue": 1.4e-27, "score": 95.8, "identifier": "PF13247.8", "description": "4Fe-4S dicluster domain", "protein_start": 58, "protein_end": 153, "translation": "FAYYLSIACNHCEDPACTKVCPSGAMHKRDDGFVVVDEDVCIGCRYCHMACPYGAPQYNAAKGHMTKCDGCHTRVADGKKPICVESCPLRALDFG"}, {"location": "[99927:100758](+)", "label": "ctg19_93", "locus_tag": "ctg19_93", "domain": "DmsC", "evalue": 1.6e-113, "score": 378.8, "identifier": "PF04976.14", "description": "DMSO reductase anchor subunit (DmsC)", "protein_start": 0, "protein_end": 277, "translation": "MGSGWHEWPLMIFTVFGQCVAGGFIVLALALLKGNLTAEQQQRLVLSMFGLWVLMGIGFIASTLHLGSPMRAFNSLNRVGASSLSNEIASGAIFFAVGGLGWLLAALKKLPAGLRSVWLIVTMVLGVVFVWMMVRVYNTIDTVPTWYSIWTPMSFFLTLFIGGPLLGFMLLRVAGVDGWAMRLLPVVSLLALVVSAVVTLMQGAELATIHSSVQQASALVPAYGSLMAWRVVLLVAALVCWIVPQLKGYQPALPLLSLAFVLVLAGELIGRGVFYGL"}, {"location": "[101146:102154](+)", "label": "ctg19_94", "locus_tag": "ctg19_94", "domain": "MFS_4", "evalue": 2.3e-12, "score": 47.0, "identifier": "PF06779.16", "description": "Uncharacterised MFS-type transporter YbfB", "protein_start": 27, "protein_end": 363, "translation": "LVPLWLAHENLPTWQVGMVSSSFFTGNLLGTLVTGSLIKRFGFNRSYYLASLLFAVGCAGLGLMVGFWSWMVWRFIAGVGCAMIWVVVESALMCSGTSRNRGRLLAAYMMVYYIGTVLGQLMVSKLPTDLMSVLPWVTGMVLAAILPLLFTRIVNQNSEHQEATHVWPMLRLRQARLGVNGCIISGIVLGSLYGLMPLYLNHQGVSDSGIGFWMAVMVSAGIVGQWPIGRLADRFGRLLVLRVQVFVVIMGCLAMLSNAAMAPALFILGAAGFTLYPVAMAWACEKVEHHQLVAMNQALLLSYTIGSLLGPTFTAMLMQNYSDNLLFIMIASVSFI"}, {"location": "[103100:103565](-)", "label": "ctg19_96", "locus_tag": "ctg19_96", "domain": "Radical_SAM", "evalue": 1.1e-31, "score": 110.5, "identifier": "PF04055.23", "description": "Radical SAM superfamily", "protein_start": 23, "protein_end": 178, "translation": "ITFFQGCLMRCLYCHNRDTWDTHGGKEVTVEELMKEVVTYRHFMNASGGGVTASGGEAILQAEFVRDWFRACRKEGIHTCLDTNGFVRRYDPVIDELLDVTDLVMLDLKQMNDEIHQNLVGVSNHRTLEFAKYISGKGIKTWIRYVVVPGWSDDD"}, {"location": "[104279:106055](-)", "label": "ctg19_97", "locus_tag": "ctg19_97", "domain": "PFL-like", "evalue": 9.1e-208, "score": 692.1, "identifier": "PF02901.17", "description": "Pyruvate formate lyase-like", "protein_start": 22, "protein_end": 614, "translation": "EVNVRDFIQKNYTPYEGDESFLAGATDATTKLWDSVMEGVKLENRTHAPVDFDTSVASTITSHDAGYINKALEKIVGLQTEAPLKRAIIPFGGIKMVEGSCKAYNRELDPMLKKIFTEYRKTHNQGVFDVYTKDILNCRKSGVLTGLPDAYGRGRIIGDYRRVALYGIDFLMKDKYAQFVSLQSDLENGVNLEATIRLREEIAEQHRALGQIKEMAAKYGCDISGPATNAQEAIQWTYFGYLAAVKSQNGAAMSFGRVSTFLDAYIERDMKAGKITEQDAQEMIDHLVMKLRMVRFLRTPEYDELFSGDPIWATESIGGMGIDGRTLVTKNSFRFLNTLYTMGPSPEPNITVLWSEKLPLNFKKFAAKVSIDTSSLQYENDDLMRPDFNNDDYAIACCVSPMVVGKQMQFFGARANLAKTMLYAINGGVDEKLKMQVGPKSEPIKGDVLNFDEVMERMDHFMDWLAKQYVTALNVIHYMHDKYSYEASLMALHDRDVIRTMACGIAGLSVAADSLSAIKYAKVKPIRDEDGLAVDFEIEGEYPQFGNNDSRVDDMAVDLVERFMKKIQKLTTYRNAIPTQSVLTITSNVVYG"}, {"location": "[103898:104234](-)", "label": "ctg19_97", "locus_tag": "ctg19_97", "domain": "Gly_radical", "evalue": 1.3e-43, "score": 147.9, "identifier": "PF01228.23", "description": "Glycine radical", "protein_start": 629, "protein_end": 741, "translation": "FGPGANPMHGRDQKGAVASLTSVAKLPFAYAKDGISYTFSIVPNALGKDDEVRKTNLAGLMDGYFHHEASIEGGQHLNVNVMNREMLLDAMEHPEKYPQLTIRVSGYAVRFN"}, {"location": "[106202:106982](-)", "label": "ctg19_98", "locus_tag": "ctg19_98", "domain": "Form_Nir_trans", "evalue": 2.2e-74, "score": 249.9, "identifier": "PF01226.19", "description": "Formate/nitrite transporter", "protein_start": 2, "protein_end": 262, "translation": "KVAEEAGVYKATKHPMKTFYLAITAGVFISIAFVFYITATTGTAAMPFGMAKLIGGICFSLGLILCVICGADLFTSTVLIVVAKASGRITWGQLARNWLNVYVGNLIGCLLFVLLMWLSGEYMTANGGWGLNVLQTADHKMHHTFIEAVALGILANLMVCLAVWMSYSGRSLMDKAMIMVLPVAMFVASGFEHSIANMFMIPMGIVIRNFASPEFWTAVGSTPESFSHLTIMNFITDNLIPVTIGNIIGGGLLVGLTYWV"}, {"location": "[108024:109023](-)", "label": "ctg19_99", "locus_tag": "ctg19_99", "domain": "YcaO", "evalue": 1.2e-83, "score": 281.2, "identifier": "PF02624.18", "description": "YcaO cyclodehydratase, ATP-ad Mg2+-binding", "protein_start": 58, "protein_end": 391, "translation": "NGKGATKKAALASALGEYFERLSTNYFFADFWLGETIANGPFVHYPNEKWFPLPEDDALPEGILDARLRAFYDPENELTASMLIDLQSGNEDRGICALPFTRQSDEQTVYIPMNIVGNLYVSNGMSAGNTRNEARVQGLSEVFERHIKNRIIAESISLPEIPADVLARYPGVVESIARLEAEGFPIFAYDGSLGGKYPVICVVLFNPENGTCFASFGAHPDFGVALERTVTELLQGRGLKDLDVFTPPTFDDEEVAEHTNLETHFIDSSGLISWDLFKQDADYPFVDWSFAGTTEEEFATLMAIFKAEDKEVYIADYEHLGVYACRILVPGMS"}, {"location": "[107454:107979](-)", "label": "ctg19_99", "locus_tag": "ctg19_99", "domain": "YcaO_C", "evalue": 3.1e-67, "score": 225.8, "identifier": "PF18381.3", "description": "YcaO cyclodehydratase C-terminal domain", "protein_start": 406, "protein_end": 581, "translation": "GAHLRETLLALPGSEWEKEDYLNLIAQLDEEGHDDFTRVRELLGLATGKDNGWYTLRIGELKAMLALAGGDLDQALAWTEWTMEFNQSVFSAERTNYYRCLQTLLLLAQEEDRQPLQYLNAFVRMYGADAVEAASAALSGEAPFYGLQAVDSDLKAFPAHQSLLKAYEKLQKAKS"}, {"location": "[109633:109831](+)", "label": "ctg19_100", "locus_tag": "ctg19_100", "domain": "DUF421", "evalue": 5e-15, "score": 55.3, "identifier": "PF04239.14", "description": "Protein of unknown function (DUF421)", "protein_start": 103, "protein_end": 169, "translation": "LLEGKPVVIVENGRLAWENVQSANMTEFEFFMELRLNSVEQLGQVRLAIMETNGQISVYYYADDEV"}, {"location": "[110188:111229](+)", "label": "ctg19_101", "locus_tag": "ctg19_101", "domain": "Aminotran_5", "evalue": 8.9e-72, "score": 242.2, "identifier": "PF00266.21", "description": "Aminotransferase class-V", "protein_start": 3, "protein_end": 350, "translation": "VFNFSSGPAMLPADVLKQAQQELCDWNGLGTSVMEISHRGKEFIQVAEEAEKDFRDLLNIPSNYKVLFCHGGGRGQFAGVPLNILGDKTTADYVDAGYWAASAVKEAKKYCSPNVIDAKITVDGLRAVKPMSEWQLSDNAAYLHYCPNETIDGIAIDETPNFGKDVVVAADFSSTILSAPIDVSRYGVIYAGAQKNIGPAGLTIVIVREDLLGKAHQSCPSILDYTVLNDNDSMFNTPPTFAWYLSGLVFKWLKQNGGVAQMDKINQQKADLLYGVIDKSDFYRNDVAKANRSRMNVPFQLADSNLDKVFLEESFAAGLHALKGHRVVGGMRASIYNAMPLEGVKTL"}, {"location": "[111355:112597](+)", "label": "ctg19_102", "locus_tag": "ctg19_102", "domain": "EPSP_synthase", "evalue": 2e-152, "score": 507.8, "identifier": "PF00275.22", "description": "EPSP synthase (3-phosphoshikimate 1-carboxyvinyltransferase)", "protein_start": 6, "protein_end": 420, "translation": "QPIARVDGTINLPGSKSVSNRALLLAALANGTTVLTNLLDSDDVRHMLNALKALGVHYTLSDDRTRCEVTGNGGALRSAEERELFLGNAGTAMRPLAAALCLGSNNIVLTGEPRMKERPIGHLVDALRQGGAQIEYLEQENYPPLRLRGGFNGGNVEVDGSVSSQFLTALLMTAPLAPQDTVITIKGDLVSKPYIDITLHLMKTFGVEVENRAYQQFVVRGAQQYQSPGHYLVEGDASSASYFLAAGAIKGGTVKVTGIGRNSVQGDIRFADVLEKMGATITWGDDFISCTHGELNAIDMDMNHIPDAAMTIATAALFAKGTTTLRNIYNWRVKETDRLFAMATELRKVGAEVEEGEDYIRVTPPAKLQFAEIGTYNDHRMAMCFSLVALSDTPVTILDPKCTAKTFPDYFEQL"}, {"location": "[112895:113537](+)", "label": "ctg19_103", "locus_tag": "ctg19_103", "domain": "Cytidylate_kin", "evalue": 1.4e-84, "score": 283.1, "identifier": "PF02224.20", "description": "Cytidylate kinase", "protein_start": 7, "protein_end": 221, "translation": "ITIDGPSGAGKGTLCKAMAEALQWHLLDSGAIYRVLALAALHHHVDVASEDALVPLATHLDVRFISTNGNLEVILEGEDVSGEIRTQDVANAASQVAAFPRVREALLRRQRAFRELPGLIADGRDMGTVVFPDAPVKIFLDASSEERAQRRMLQLQEKGFSVNFDRLLSEIKERDDRDRNRAVAPLVPAEDALVLDSTSLTIEQVIEKALQYAR"}, {"location": "[113722:113902](+)", "label": "ctg19_104", "locus_tag": "ctg19_104", "domain": "S1", "evalue": 8.1e-07, "score": 29.4, "identifier": "PF00575.25", "description": "S1 RNA binding domain", "protein_start": 18, "protein_end": 78, "translation": "RPGSIVRGVVVAIDKDVVLVDAGLKSESAIPAEQFKNAQGELEIQVGDEVDVALDAVEDG"}, {"location": "[113974:114181](+)", "label": "ctg19_104", "locus_tag": "ctg19_104", "domain": "S1", "evalue": 3.2e-09, "score": 37.1, "identifier": "PF00575.25", "description": "S1 RNA binding domain", "protein_start": 102, "protein_end": 171, "translation": "EEAETVVGVINGKVKGGFTVELNGIRAFLPGSLVDVRPVRDTLHLEGKELEFKVIKLDQKRNNVVVSRR"}, {"location": "[114235:114448](+)", "label": "ctg19_104", "locus_tag": "ctg19_104", "domain": "S1", "evalue": 1.2e-20, "score": 73.7, "identifier": "PF00575.25", "description": "S1 RNA binding domain", "protein_start": 189, "protein_end": 260, "translation": "QEGMEVKGIVKNLTDYGAFVDLGGVDGLLHITDMAWKRVKHPSEIVNVGDEITVKVLKFDRERTRVSLGLK"}, {"location": "[114490:114709](+)", "label": "ctg19_104", "locus_tag": "ctg19_104", "domain": "S1", "evalue": 1.9e-19, "score": 69.9, "identifier": "PF00575.25", "description": "S1 RNA binding domain", "protein_start": 274, "protein_end": 347, "translation": "PEGTKLTGRVTNLTDYGCFVEIEEGVEGLVHVSEMDWTNKNIHPSKVVNVGDVVEVMVLDIDEERRRISLGLK"}, {"location": "[114748:114970](+)", "label": "ctg19_104", "locus_tag": "ctg19_104", "domain": "S1", "evalue": 1.4e-21, "score": 76.7, "identifier": "PF00575.25", "description": "S1 RNA binding domain", "protein_start": 360, "protein_end": 434, "translation": "HNKGDRVEGKIKSITDFGIFIGLDGGIDGLVHLSDISWNVAGEEAVREYKKGDEIAAVVLQVDAERERISLGVK"}, {"location": "[115012:115228](+)", "label": "ctg19_104", "locus_tag": "ctg19_104", "domain": "S1", "evalue": 1.9e-16, "score": 60.3, "identifier": "PF00575.25", "description": "S1 RNA binding domain", "protein_start": 448, "protein_end": 520, "translation": "KKGAIVNGKVTAVDAKGATVELADGVEGYLRASEASRDRVEDATLVLNVGDDVEAKFTGVDRKNRAISLSVR"}, {"location": "[115513:115786](+)", "label": "ctg19_105", "locus_tag": "ctg19_105", "domain": "Bac_DNA_binding", "evalue": 3e-29, "score": 101.1, "identifier": "PF00216.23", "description": "Bacterial DNA-binding protein", "protein_start": 0, "protein_end": 91, "translation": "MTKSELIERLASQQPHIPAKAVEDAVKEMLEHMASTLAQGERIEIRGFGSFSLHYRAPRTGRNPKTGDKVELEGKYVPHFKPGKELRDRAN"}, {"location": "[116616:117417](+)", "label": "ctg19_106", "locus_tag": "ctg19_106", "domain": "Competence", "evalue": 1.4e-52, "score": 178.7, "identifier": "PF03772.18", "description": "Competence protein", "protein_start": 200, "protein_end": 467, "translation": "GMGERLEVPREIKDLMRDTGTLHLMAISGLHIALAASIVWLLARGLQFLMPGHWIHWQIPLLAGLLFAAFYAWLTGLQPPALRTVIALAVLAALRIGARQWSPWQVWCCCIAAILISDPLAVLSQSLALSAFAVAALIFWFQWLPLPRGHRVRWLQPLLNLLYLQTGMLLLLMPLQVLIFHGFSLSSLVANLFAVPLVTFVCVPLILAGMLLHLLPLTALESALWLAADKSLGGLFWMLMRLPDGWQNVDERWQYLTLLPWLAIIGW"}, {"location": "[117528:118047](+)", "label": "ctg19_106", "locus_tag": "ctg19_106", "domain": "Lactamase_B", "evalue": 2.2e-20, "score": 73.6, "identifier": "PF00753.29", "description": "Metallo-beta-lactamase superfamily", "protein_start": 504, "protein_end": 677, "translation": "DVGQGLAMVIERHGKALLYDTGLAWPGGDSARQLIIPWLRWHHLQPEGVILSHEHLDHAGGLATLQKTWPTLWIRSPLDRAEHRPCFRGQRWIWEGLTFTVHWPPEGYSERGNNRSCVVKIDDGEQSALLTGDIEAQAEQTMLSHYWRHLTSTVIQVPHHGSNTSSSLSLVQR"}], "record id": "19", "schema": 2, "max evalue": 0.01, "min score": 0.0, "database": "/databases/pfam/34.0/Pfam-A.hmm", "tool": "clusterhmmer"}, "antismash.detection.genefunctions": {"schema_version": 1, "record_id": "19", "tools": [{"schema_version": 2, "record_id": "19", "tool": "resist", "best_hits": {}, "mapping": {}}, {"schema_version": 2, "record_id": "19", "tool": "smcogs", "best_hits": {"ctg19_91": {"hit_id": "SMCOG1134:flavodoxin", "query_start": 61, "query_end": 810, "evalue": 4e-131, "bitscore": 432.6}, "ctg19_94": {"hit_id": "SMCOG1169:sugar transport protein", "query_start": 19, "query_end": 374, "evalue": 2.8e-17, "bitscore": 57.0}, "ctg19_105": {"hit_id": "SMCOG1132:DNA-binding protein HU 1", "query_start": 0, "query_end": 89, "evalue": 2.1e-32, "bitscore": 105.5}}, "mapping": {"ctg19_91": "biosynthetic-additional", "ctg19_94": "transport", "ctg19_105": "other"}}]}, "antismash.detection.nrps_pks_domains": {"cds_results": {"ctg19_101": {"domain_hmms": [{"hit_id": "Aminotran_5", "query_start": 3, "query_end": 350, "evalue": 7.4e-69, "bitscore": 224.2}], "motif_hmms": [], "modules": []}}, "schema_version": 4, "record_id": "19"}, "antismash.detection.tigrfam": {"hits": [{"location": "[93292:93898](+)", "label": "ctg19_88", "locus_tag": "ctg19_88", "domain": "TIGR00547", "evalue": 6.8e-118, "score": 389.4, "identifier": "TIGR00547", "description": "lolA: outer membrane lipoprotein carrier protein LolA", "protein_start": 0, "protein_end": 202, "translation": "MKKIAIACALLTSFVASSVWADAASDLKSRLDKVSSFHASFTQKVTDGSGNAVQEGQGDLWVKRPNLFNWHMTQPDESILVSDGKTLWFYNPFVEQATATWLKDATSNTPFMLIARNQSSDWQQYNIKQNGDEFVLTPKGSNGNLKQFTINVSTNGTINQFGAVEQDDQRSSYQLKTQQNGAVDASKFTFTPPQGVTVDDQR"}, {"location": "[95352:96621](+)", "label": "ctg19_90", "locus_tag": "ctg19_90", "domain": "TIGR00414", "evalue": 1.3e-184, "score": 612.0, "identifier": "TIGR00414", "description": "serS: serine--tRNA ligase", "protein_start": 0, "protein_end": 423, "translation": "MLDPNLLRNEPDAVAEKLARRGFKLDVDKLRALEERRKVLQVQTENLQAERNSRSKSIGQAKARGEDIEPLRLEVNKLGEELDQAKAELDVLQAEIRDIALAIPNIPDDSVPVGKDENDNVEVKRWGTPREFDFEVRDHVTLGEMHAGLDFAAAVKLTGSRFVVMKGQIAHLHRALAQFMLDLHTEQHGYSETYVPYLVNHDTLYGTGQLPKFAGDLFHTRPLDEEADSSNYALIPTAEVPLTNLVRDEIIDEDDLPIKLTAHSPCFRSEAGSYGRDTRGLIRMHQFDKVEMVQIVRPEESMDALEEMTGHAEKVLELLGLPYRRMALCTGDMGFGACKTFDLEVWVPAQNTYREISSCSNVWDFQARRMQARCRSKSDKKTRLVHTLNGSGLAVGRTLVAVLENYQQADGRIEIPEVLRPYM"}, {"location": "[96895:99295](+)", "label": "ctg19_91", "locus_tag": "ctg19_91", "domain": "TIGR02166", "evalue": 0.0, "score": 1392.1, "identifier": "TIGR02166", "description": "dmsA_ynfE: anaerobic dimethyl sulfoxide reductase, A subunit, DmsA/YnfE family", "protein_start": 13, "protein_end": 813, "translation": "VTRRGLMKTTAMGGLTVASSAFTLPFSRLVSAADALSPATPEKVVWSACTVNCGSRCPLRMHVVDGEIKYVETDNTGDDNYEGLHQVRACLRGRSMRRRVYNPDRLKYPMKRVGKRGEGKFERISWDEAYDIIATNMQRLIKDYGNESIYLNYGTGTLGGTLTRSWPPGKTLVARLMNCCGGYLNHYGDYSSAQIAAGLNYTYGGWADGNSPSDIENSKLVVLFGNNPGETRMSGGGVTYYLEQARAKSNARMIIIDPRYTDTGAGREDEWIPIRPGTDAALVSALAWVMITENLVDQPFLDKYCVGYDEKTLPASAPANGHYKAYILGQGSDGIAKTPEWASTITGIPVDRIVQLAREIGSAKPAYISQGWGPQRHANGEIATRAISMLAILTGNVGIHGGNTGAREGSYEVPFERMPTLENPVQTSISMFMWTDAIERGPEMTALRDGVRGKDKLDVPIKMIWNYAGNCLINQHSEINRTHEILQDDKKCEMIVVIDCHMTSSAKYADIILPDCTASEQMDFALDASCGNMSYVIFTDQAIKPRFECKTIYEMTSELAKRLGVEQQFTEGRTQEGWMRHLHELSRKAIPDLPDFDTFREQGMYKQRDPEGHHVAYKAFRDDPQANPLTTPSGKIEIYSEELAKIASTWELPEGDVIDPLPIYTPGFENYNDPLTAKFPLQLTGFHYKARVHSTYGNVDVLKAACRQEMWINPMDAKARGISNGDRVRIFNGRGEVHIEAKVTPRMMPGVVALGEGAWYSPDANRIDQAGSINVLTTQRPSPLAKGNPSHTNLVQVEKV"}, {"location": "[99317:99797](+)", "label": "ctg19_92", "locus_tag": "ctg19_92", "domain": "TIGR02951", "evalue": 2.2e-79, "score": 263.1, "identifier": "TIGR02951", "description": "DMSO_dmsB: dimethylsulfoxide reductase, chain B", "protein_start": 3, "protein_end": 163, "translation": "QYGFFIDSSRCTGCKTCELACKDYKDLTPDVSFRRIYEYAGGDWQEDNGVWHQNVFAYYLSIACNHCEDPACTKVCPSGAMHKRDDGFVVVDEDVCIGCRYCHMACPYGAPQYNAAKGHMTKCDGCHTRVADGKKPICVESCPLRALDFGPIDELRKKHG"}, {"location": "[102917:103619](-)", "label": "ctg19_96", "locus_tag": "ctg19_96", "domain": "TIGR02493", "evalue": 2.4e-106, "score": 352.4, "identifier": "TIGR02493", "description": "PFLA: pyruvate formate-lyase 1-activating enzyme", "protein_start": 5, "protein_end": 239, "translation": "RIHSFESCGTVDGPGIRFITFFQGCLMRCLYCHNRDTWDTHGGKEVTVEELMKEVVTYRHFMNASGGGVTASGGEAILQAEFVRDWFRACRKEGIHTCLDTNGFVRRYDPVIDELLDVTDLVMLDLKQMNDEIHQNLVGVSNHRTLEFAKYISGKGIKTWIRYVVVPGWSDDDDSAHRLGEFTRDMGNVEKIELLPYHELGKHKWVAMGEEYKLDGVKPPKKETMERVKGILEQ"}, {"location": "[103841:106091](-)", "label": "ctg19_97", "locus_tag": "ctg19_97", "domain": "TIGR01255", "evalue": 0.0, "score": 1431.0, "identifier": "TIGR01255", "description": "pyr_form_ly_1: formate acetyltransferase", "protein_start": 10, "protein_end": 760, "translation": "AWEGFAKGDWQNEVNVRDFIQKNYTPYEGDESFLAGATDATTKLWDSVMEGVKLENRTHAPVDFDTSVASTITSHDAGYINKALEKIVGLQTEAPLKRAIIPFGGIKMVEGSCKAYNRELDPMLKKIFTEYRKTHNQGVFDVYTKDILNCRKSGVLTGLPDAYGRGRIIGDYRRVALYGIDFLMKDKYAQFVSLQSDLENGVNLEATIRLREEIAEQHRALGQIKEMAAKYGCDISGPATNAQEAIQWTYFGYLAAVKSQNGAAMSFGRVSTFLDAYIERDMKAGKITEQDAQEMIDHLVMKLRMVRFLRTPEYDELFSGDPIWATESIGGMGIDGRTLVTKNSFRFLNTLYTMGPSPEPNITVLWSEKLPLNFKKFAAKVSIDTSSLQYENDDLMRPDFNNDDYAIACCVSPMVVGKQMQFFGARANLAKTMLYAINGGVDEKLKMQVGPKSEPIKGDVLNFDEVMERMDHFMDWLAKQYVTALNVIHYMHDKYSYEASLMALHDRDVIRTMACGIAGLSVAADSLSAIKYAKVKPIRDEDGLAVDFEIEGEYPQFGNNDSRVDDMAVDLVERFMKKIQKLTTYRNAIPTQSVLTITSNVVYGKKTGNTPDGRRAGAPFGPGANPMHGRDQKGAVASLTSVAKLPFAYAKDGISYTFSIVPNALGKDDEVRKTNLAGLMDGYFHHEASIEGGQHLNVNVMNREMLLDAMEHPEKYPQLTIRVSGYAVRFNSLTKEQQQDVITRTFTQSM"}, {"location": "[106193:106985](-)", "label": "ctg19_98", "locus_tag": "ctg19_98", "domain": "TIGR04060", "evalue": 6.9e-127, "score": 420.1, "identifier": "TIGR04060", "description": "formate_focA: formate transporter FocA", "protein_start": 1, "protein_end": 265, "translation": "AKVAEEAGVYKATKHPMKTFYLAITAGVFISIAFVFYITATTGTAAMPFGMAKLIGGICFSLGLILCVICGADLFTSTVLIVVAKASGRITWGQLARNWLNVYVGNLIGCLLFVLLMWLSGEYMTANGGWGLNVLQTADHKMHHTFIEAVALGILANLMVCLAVWMSYSGRSLMDKAMIMVLPVAMFVASGFEHSIANMFMIPMGIVIRNFASPEFWTAVGSTPESFSHLTIMNFITDNLIPVTIGNIIGGGLLVGLTYWVIYL"}, {"location": "[106190:106955](-)", "label": "ctg19_98", "locus_tag": "ctg19_98", "domain": "TIGR00790", "evalue": 5.6e-95, "score": 315.4, "identifier": "TIGR00790", "description": "fnt: formate/nitrite transporter", "protein_start": 11, "protein_end": 266, "translation": "KATKHPMKTFYLAITAGVFISIAFVFYITATTGTAAMPFGMAKLIGGICFSLGLILCVICGADLFTSTVLIVVAKASGRITWGQLARNWLNVYVGNLIGCLLFVLLMWLSGEYMTANGGWGLNVLQTADHKMHHTFIEAVALGILANLMVCLAVWMSYSGRSLMDKAMIMVLPVAMFVASGFEHSIANMFMIPMGIVIRNFASPEFWTAVGSTPESFSHLTIMNFITDNLIPVTIGNIIGGGLLVGLTYWVIYLR"}, {"location": "[107985:109167](-)", "label": "ctg19_99", "locus_tag": "ctg19_99", "domain": "TIGR00702", "evalue": 1.8e-167, "score": 555.1, "identifier": "TIGR00702", "description": "TIGR00702: YcaO-type kinase domain", "protein_start": 10, "protein_end": 404, "translation": "AALEDSIARFQQKLTDLGFNIEEASWLNPVPHVWSVHIRDKECALCFTNGKGATKKAALASALGEYFERLSTNYFFADFWLGETIANGPFVHYPNEKWFPLPEDDALPEGILDARLRAFYDPENELTASMLIDLQSGNEDRGICALPFTRQSDEQTVYIPMNIVGNLYVSNGMSAGNTRNEARVQGLSEVFERHIKNRIIAESISLPEIPADVLARYPGVVESIARLEAEGFPIFAYDGSLGGKYPVICVVLFNPENGTCFASFGAHPDFGVALERTVTELLQGRGLKDLDVFTPPTFDDEEVAEHTNLETHFIDSSGLISWDLFKQDADYPFVDWSFAGTTEEEFATLMAIFKAEDKEVYIADYEHLGVYACRILVPGMSDIYPAEDLWLANN"}, {"location": "[110188:111262](+)", "label": "ctg19_101", "locus_tag": "ctg19_101", "domain": "TIGR01364", "evalue": 4.8e-155, "score": 513.8, "identifier": "TIGR01364", "description": "serC_1: phosphoserine transaminase", "protein_start": 3, "protein_end": 361, "translation": "VFNFSSGPAMLPADVLKQAQQELCDWNGLGTSVMEISHRGKEFIQVAEEAEKDFRDLLNIPSNYKVLFCHGGGRGQFAGVPLNILGDKTTADYVDAGYWAASAVKEAKKYCSPNVIDAKITVDGLRAVKPMSEWQLSDNAAYLHYCPNETIDGIAIDETPNFGKDVVVAADFSSTILSAPIDVSRYGVIYAGAQKNIGPAGLTIVIVREDLLGKAHQSCPSILDYTVLNDNDSMFNTPPTFAWYLSGLVFKWLKQNGGVAQMDKINQQKADLLYGVIDKSDFYRNDVAKANRSRMNVPFQLADSNLDKVFLEESFAAGLHALKGHRVVGGMRASIYNAMPLEGVKTLTDFMIDFERRH"}, {"location": "[111376:112606](+)", "label": "ctg19_102", "locus_tag": "ctg19_102", "domain": "TIGR01356", "evalue": 1e-144, "score": 480.4, "identifier": "TIGR01356", "description": "aroA: 3-phosphoshikimate 1-carboxyvinyltransferase", "protein_start": 13, "protein_end": 423, "translation": "GTINLPGSKSVSNRALLLAALANGTTVLTNLLDSDDVRHMLNALKALGVHYTLSDDRTRCEVTGNGGALRSAEERELFLGNAGTAMRPLAAALCLGSNNIVLTGEPRMKERPIGHLVDALRQGGAQIEYLEQENYPPLRLRGGFNGGNVEVDGSVSSQFLTALLMTAPLAPQDTVITIKGDLVSKPYIDITLHLMKTFGVEVENRAYQQFVVRGAQQYQSPGHYLVEGDASSASYFLAAGAIKGGTVKVTGIGRNSVQGDIRFADVLEKMGATITWGDDFISCTHGELNAIDMDMNHIPDAAMTIATAALFAKGTTTLRNIYNWRVKETDRLFAMATELRKVGAEVEEGEDYIRVTPPAKLQFAEIGTYNDHRMAMCFSLVALSDTPVTILDPKCTAKTFPDYFEQLARI"}, {"location": "[112889:113531](+)", "label": "ctg19_103", "locus_tag": "ctg19_103", "domain": "TIGR00017", "evalue": 1.3e-96, "score": 320.4, "identifier": "TIGR00017", "description": "cmk: cytidylate kinase", "protein_start": 5, "protein_end": 219, "translation": "PVITIDGPSGAGKGTLCKAMAEALQWHLLDSGAIYRVLALAALHHHVDVASEDALVPLATHLDVRFISTNGNLEVILEGEDVSGEIRTQDVANAASQVAAFPRVREALLRRQRAFRELPGLIADGRDMGTVVFPDAPVKIFLDASSEERAQRRMLQLQEKGFSVNFDRLLSEIKERDDRDRNRAVAPLVPAEDALVLDSTSLTIEQVIEKALQY"}, {"location": "[113674:115228](+)", "label": "ctg19_104", "locus_tag": "ctg19_104", "domain": "TIGR00717", "evalue": 8.7e-241, "score": 797.8, "identifier": "TIGR00717", "description": "rpsA: ribosomal protein bS1", "protein_start": 2, "protein_end": 520, "translation": "ESFAQLFEESLKTIETRPGSIVRGVVVAIDKDVVLVDAGLKSESAIPAEQFKNAQGELEIQVGDEVDVALDAVEDGFGETLLSREKAKRHEAWITLEKAYEEAETVVGVINGKVKGGFTVELNGIRAFLPGSLVDVRPVRDTLHLEGKELEFKVIKLDQKRNNVVVSRRAVIESENSAERDQLLENLQEGMEVKGIVKNLTDYGAFVDLGGVDGLLHITDMAWKRVKHPSEIVNVGDEITVKVLKFDRERTRVSLGLKQLGEDPWVAIAKRYPEGTKLTGRVTNLTDYGCFVEIEEGVEGLVHVSEMDWTNKNIHPSKVVNVGDVVEVMVLDIDEERRRISLGLKQCKNNPWQQFAETHNKGDRVEGKIKSITDFGIFIGLDGGIDGLVHLSDISWNVAGEEAVREYKKGDEIAAVVLQVDAERERISLGVKQLAEDPFNNWVALNKKGAIVNGKVTAVDAKGATVELADGVEGYLRASEASRDRVEDATLVLNVGDDVEAKFTGVDRKNRAISLSVR"}, {"location": "[115513:115792](+)", "label": "ctg19_105", "locus_tag": "ctg19_105", "domain": "TIGR00988", "evalue": 4.8e-53, "score": 175.5, "identifier": "TIGR00988", "description": "hip: integration host factor, beta subunit", "protein_start": 0, "protein_end": 93, "translation": "MTKSELIERLASQQPHIPAKAVEDAVKEMLEHMASTLAQGERIEIRGFGSFSLHYRAPRTGRNPKTGDKVELEGKYVPHFKPGKELRDRANIY"}, {"location": "[116214:118170](+)", "label": "ctg19_106", "locus_tag": "ctg19_106", "domain": "TIGR00361", "evalue": 6.3e-233, "score": 772.6, "identifier": "TIGR00361", "description": "ComEC_Rec2: DNA internalization-related competence protein ComEC/Rec2", "protein_start": 66, "protein_end": 718, "translation": "SVWPMQHLTTGAVQAEIEITATDGATMHKGNILRVDGQRWWASTGVTLYGNYLPQKVCAGQRWAMTLRLRPVHGELNDGGYDPQRSAFARHQTLSGRFTQAKIVDENCSLRAQYLMSLQQRLSAFHWGAVMLGLGMGERLEVPREIKDLMRDTGTLHLMAISGLHIALAASIVWLLARGLQFLMPGHWIHWQIPLLAGLLFAAFYAWLTGLQPPALRTVIALAVLAALRIGARQWSPWQVWCCCIAAILISDPLAVLSQSLALSAFAVAALIFWFQWLPLPRGHRVRWLQPLLNLLYLQTGMLLLLMPLQVLIFHGFSLSSLVANLFAVPLVTFVCVPLILAGMLLHLLPLTALESALWLAADKSLGGLFWMLMRLPDGWQNVDERWQYLTLLPWLAIIGWRFHAWKSVPAVCLAGSILLAFPLWRTVRSEGWTLHMLDVGQGLAMVIERHGKALLYDTGLAWPGGDSARQLIIPWLRWHHLQPEGVILSHEHLDHAGGLATLQKTWPTLWIRSPLDRAEHRPCFRGQRWIWEGLTFTVHWPPEGYSERGNNRSCVVKIDDGEQSALLTGDIEAQAEQTMLSHYWRHLTSTVIQVPHHGSNTSSSLSLVQRVEGRIALDSAARYNAWHFPSAKVIRRYRKEGYIWHDTPHSG"}, {"location": "[116679:117228](+)", "label": "ctg19_106", "locus_tag": "ctg19_106", "domain": "TIGR00360", "evalue": 7.9e-44, "score": 147.9, "identifier": "TIGR00360", "description": "ComEC_N-term: ComEC/Rec2-related protein", "protein_start": 221, "protein_end": 404, "translation": "LHLMAISGLHIALAASIVWLLARGLQFLMPGHWIHWQIPLLAGLLFAAFYAWLTGLQPPALRTVIALAVLAALRIGARQWSPWQVWCCCIAAILISDPLAVLSQSLALSAFAVAALIFWFQWLPLPRGHRVRWLQPLLNLLYLQTGMLLLLMPLQVLIFHGFSLSSLVANLFAVPLVTFVCVP"}], "record id": "19", "schema": 2, "max evalue": 0.01, "min score": 0.0, "database": "TIGRFam.hmm", "tool": "TIGRFam"}, "antismash.modules.active_site_finder": {"schema version": 1, "record id": "19", "pairings": []}, "antismash.modules.cluster_compare": {"record_id": "19", "schema_version": 1, "db_results": {"MIBiG": {"name": "MIBiG", "by_region": {"1": {"RegionToRegion_RiQ": {"name": "RegionToRegion_RiQRiQ", "scores_by_region": {"BGC0001285: 8-22479": 0.38574275152500753, "BGC0000800: 32-15282": 0.36262863408418194, "BGC0002439: 0-24052": 0.3434137530441303, "BGC0002300: 1771-28137": 0.31128828333809067, "BGC0001441: 0-27983": 0.29712478814558746, "BGC0001607: 0-28239": 0.2911888165620657, "BGC0000466: 0-35805": 0.2908980122608997, "BGC0000781: 1-16589": 0.2811509628415001, "BGC0001540: 633-38461": 0.2786192126704003, "BGC0001302: 0-25686": 0.27802080309878097, "BGC0001137: 0-18476": 0.2599731352360999, "BGC0002012: 0-25703": 0.2542209184414526, "BGC0001283: 398-32355": 0.24556529066892382, "BGC0001048: 1197-80111": 0.23545051065941044, "BGC0000784: 2-17453": 0.22977921809773583, "BGC0001814: 0-57737": 0.19120506806519288}, "reference_regions": {"BGC0001285: 8-22479": {"accession": "BGC0001285", "cdses": {"ALJ01853.1": {"function": "other", "components": {"modules": [], "secmet": []}, "location": "[8:476](+)"}, "ALJ01854.1": {"function": "biosynthetic", "components": {"modules": [], "secmet": ["YcaO"]}, "location": "[525:2718](-)"}, "ALJ01855.1": {"function": "biosynthetic-additional", "components": {"modules": [], "secmet": ["PhyH"]}, "location": "[2879:3560](+)"}, "ALJ01856.1": {"function": "other", "components": {"modules": [], "secmet": []}, "location": "[3691:3889](-)"}, "ALJ01857.1": {"function": "other", "components": {"modules": [], "secmet": []}, "location": "[4282:6079](-)"}, "ALJ01859.1": {"function": "other", "components": {"modules": [], "secmet": []}, "location": "[7430:8924](-)"}, "ALJ01860.1": {"function": "biosynthetic-additional", "components": {"modules": [], "secmet": []}, "location": "[8924:9908](-)"}, "ALJ01861.1": {"function": "other", "components": {"modules": [], "secmet": []}, "location": "[10104:10272](+)"}, "ALJ01863.1": {"function": "biosynthetic-additional", "components": {"modules": [], "secmet": ["CBM_48", "Alpha-amylase"]}, "location": "[12338:14081](+)"}, "ALJ01864.1": {"function": "other", "components": {"modules": [], "secmet": []}, "location": "[14077:16147](+)"}, "ALJ01865.1": {"function": "biosynthetic-additional", "components": {"modules": [], "secmet": ["Alpha-amylase"]}, "location": "[16143:18918](+)"}, "ALJ01866.1": {"function": "other", "components": {"modules": [], "secmet": []}, "location": "[18938:19205](+)"}, "ALJ01868.1": {"function": "other", "components": {"modules": [], "secmet": []}, "location": "[21684:22479](+)"}, "glgA": {"function": "biosynthetic-additional", "components": {"modules": [], "secmet": ["Glycos_transf_1"]}, "location": "[10764:12324](+)"}, "glgX": {"function": "biosynthetic-additional", "components": {"modules": [], "secmet": ["CBM_48", "Alpha-amylase"]}, "location": "[19362:21516](+)"}, "ppyS": {"function": "biosynthetic", "components": {"modules": [], "secmet": ["PpyS"]}, "location": "[6320:7370](+)"}}, "cds_mapping": {"1": "ALJ01853.1", "2": "ALJ01854.1", "3": "ALJ01855.1", "4": "ALJ01856.1", "5": "ALJ01857.1", "6": "ppyS", "7": "ALJ01859.1", "8": "ALJ01860.1", "9": "ALJ01861.1", "10": "glgA", "11": "ALJ01863.1", "12": "ALJ01864.1", "13": "ALJ01865.1", "14": "ALJ01866.1", "15": "glgX", "16": "ALJ01868.1"}, "start": 8, "end": 22479, "products": ["Other (Fatty acid)"], "organism": "Pseudomonas putida", "description": "pseudopyronine A, pseudopyronine B", "protoclusters": []}, "BGC0000800: 32-15282": {"accession": "BGC0000800", "cdses": {"gumA": {"function": "other", "components": {"modules": [], "secmet": []}, "location": "[32:332](+)"}, "gumB": {"function": "transport", "components": {"modules": [], "secmet": ["Poly_export"]}, "location": "[1333:1975](+)"}, "gumC": {"function": "biosynthetic-additional", "components": {"modules": [], "secmet": []}, "location": "[2047:3397](+)"}, "gumD": {"function": "biosynthetic-additional", "components": {"modules": [], "secmet": ["Bac_transf"]}, "location": "[3639:5094](+)"}, "gumE": {"function": "other", "components": {"modules": [], "secmet": []}, "location": "[5176:6475](+)"}, "gumF": {"function": "other", "components": {"modules": [], "secmet": []}, "location": "[6471:7566](+)"}, "gumG": {"function": "other", "components": {"modules": [], "secmet": []}, "location": "[7562:8702](+)"}, "gumH": {"function": "biosynthetic-additional", "components": {"modules": [], "secmet": ["Glycos_transf_1"]}, "location": "[8698:9841](+)"}, "gumI": {"function": "other", "components": {"modules": [], "secmet": []}, "location": "[9837:10887](+)"}, "gumJ": {"function": "biosynthetic-additional", "components": {"modules": [], "secmet": ["Polysacc_synt"]}, "location": "[10883:12380](+)"}, "gumK": {"function": "other", "components": {"modules": [], "secmet": []}, "location": "[12759:13647](+)"}, "gumL": {"function": "other", "components": {"modules": [], "secmet": []}, "location": "[13688:14483](+)"}, "gumM": {"function": "other", "components": {"modules": [], "secmet": []}, "location": "[14490:15282](+)"}}, "cds_mapping": {"1": "gumA", "2": "gumB", "3": "gumC", "4": "gumD", "5": "gumE", "6": "gumF", "7": "gumG", "8": "gumH", "9": "gumI", "10": "gumJ", "11": "gumK", "12": "gumL", "13": "gumM"}, "start": 32, "end": 15282, "products": ["Saccharide"], "organism": "Xanthomonas campestris", "description": "xanthan", "protoclusters": []}, "BGC0002439: 0-24052": {"accession": "BGC0002439", "cdses": {"aroA": {"function": "other", "components": {"modules": [], "secmet": []}, "location": "[14411:15659](+)"}, "aroB": {"function": "biosynthetic", "components": {"modules": [], "secmet": ["DHQ_synthase"]}, "location": "[19402:20539](+)"}, "aroC": {"function": "other", "components": {"modules": [], "secmet": []}, "location": "[16872:18057](+)"}, "aroEK": {"function": "other", "components": {"modules": [], "secmet": []}, "location": "[18053:19406](+)"}, "dap1": {"function": "biosynthetic-additional", "components": {"modules": [], "secmet": []}, "location": "[0:2103](-)"}, "dap15": {"function": "other", "components": {"modules": [], "secmet": []}, "location": "[15655:16876](+)"}, "dap19": {"function": "biosynthetic-additional", "components": {"modules": [], "secmet": []}, "location": "[20560:22648](+)"}, "dap2": {"function": "other", "components": {"modules": [], "secmet": []}, "location": "[2087:2819](-)"}, "dap20": {"function": "biosynthetic-additional", "components": {"modules": [], "secmet": ["PCMT"]}, "location": "[22819:24052](-)"}, "dap4": {"function": "other", "components": {"modules": [], "secmet": []}, "location": "[4974:6192](-)"}, "dap5": {"function": "other", "components": {"modules": [], "secmet": []}, "location": "[6392:6752](-)"}, "dap9": {"function": "biosynthetic-additional", "components": {"modules": [], "secmet": ["thio_amide"]}, "location": "[9584:9914](-)"}, "dapB": {"function": "biosynthetic", "components": {"modules": [], "secmet": ["phzB"]}, "location": "[9913:10402](-)"}, "dapC": {"function": "other", "components": {"modules": [], "secmet": []}, "location": "[10655:11828](+)"}, "dapD": {"function": "biosynthetic-additional", "components": {"modules": [], "secmet": []}, "location": "[11869:12529](+)"}, "dapE": {"function": "biosynthetic-additional", "components": {"modules": [], "secmet": []}, "location": "[12525:14415](+)"}, "dapF": {"function": "other", "components": {"modules": [], "secmet": []}, "location": "[8693:9530](-)"}, "dapG": {"function": "other", "components": {"modules": [], "secmet": []}, "location": "[8018:8678](-)"}, "dapR": {"function": "other", "components": {"modules": [], "secmet": []}, "location": "[3058:4999](+)"}, "dapS": {"function": "other", "components": {"modules": [], "secmet": []}, "location": "[6748:8005](-)"}}, "cds_mapping": {"1": "dap1", "2": "dap2", "3": "dapR", "4": "dap4", "5": "dap5", "6": "dapS", "7": "dapG", "8": "dapF", "9": "dap9", "10": "dapB", "11": "dapC", "12": "dapD", "13": "dapE", "14": "aroA", "15": "dap15", "16": "aroC", "17": "aroEK", "18": "aroB", "19": "dap19", "20": "dap20"}, "start": 0, "end": 24052, "products": ["Other"], "organism": "Streptomyces diastaticus", "description": "diastaphenazine, izumiphenazine C", "protoclusters": []}, "BGC0002300: 1771-28137": {"accession": "BGC0002300", "cdses": {"AFJ20766.1": {"function": "other", "components": {"modules": [], "secmet": []}, "location": "[1771:2197](+)"}, "AFJ20767.1": {"function": "biosynthetic-additional", "components": {"modules": [], "secmet": []}, "location": "[2239:2818](-)"}, "AFJ20768.1": {"function": "biosynthetic-additional", "components": {"modules": [], "secmet": []}, "location": "[2798:4148](-)"}, "AFJ20769.1": {"function": "other", "components": {"modules": [], "secmet": []}, "location": "[4218:6084](-)"}, "AFJ20770.1": {"function": "other", "components": {"modules": [], "secmet": []}, "location": "[6131:7196](-)"}, "AFJ20771.1": {"function": "biosynthetic-additional", "components": {"modules": [], "secmet": ["Carbam_trans_N"]}, "location": "[7192:8935](-)"}, "AFJ20772.1": {"function": "other", "components": {"modules": [], "secmet": []}, "location": "[10312:11074](-)"}, "AFJ20773.1": {"function": "other", "components": {"modules": [], "secmet": []}, "location": "[11070:12381](-)"}, "AFJ20774.1": {"function": "biosynthetic-additional", "components": {"modules": [], "secmet": []}, "location": "[12419:13202](-)"}, "AFJ20775.1": {"function": "biosynthetic-additional", "components": {"modules": [], "secmet": ["SPASM"]}, "location": "[13198:14176](-)"}, "AFJ20776.1": {"function": "other", "components": {"modules": [], "secmet": []}, "location": "[14364:15651](+)"}, "AFJ20777.1": {"function": "other", "components": {"modules": [], "secmet": []}, "location": "[15701:16220](-)"}, "AFJ20778.1": {"function": "biosynthetic-additional", "components": {"modules": [], "secmet": ["PF04055", "Fer4_12"]}, "location": "[16233:17064](-)"}, "AFJ20779.1": {"function": "transport", "components": {"modules": [], "secmet": []}, "location": "[17540:18386](+)"}, "AFJ20780.1": {"function": "transport", "components": {"modules": [], "secmet": []}, "location": "[18424:19153](+)"}, "AFJ20781.1": {"function": "transport", "components": {"modules": [], "secmet": []}, "location": "[19157:19973](+)"}, "AFJ20782.1": {"function": "biosynthetic", "components": {"modules": [{"complete": true, "domains": ["AMP-binding", "PCP"], "type": "nrps"}, {"complete": false, "domains": ["Condensation", "PCP"], "type": "nrps"}, {"complete": false, "domains": ["Condensation", "PCP"], "type": "nrps"}], "secmet": ["Condensation", "AMP-binding", "PP-binding"]}, "location": "[20000:24980](+)"}, "AFJ20783.1": {"function": "transport", "components": {"modules": [], "secmet": []}, "location": "[24976:25918](+)"}, "AFJ20784.1": {"function": "other", "components": {"modules": [], "secmet": []}, "location": "[25964:26555](-)"}, "AFJ20785.1": {"function": "other", "components": {"modules": [], "secmet": []}, "location": "[26808:28137](-)"}}, "cds_mapping": {"1": "AFJ20766.1", "2": "AFJ20767.1", "3": "AFJ20768.1", "4": "AFJ20769.1", "5": "AFJ20770.1", "6": "AFJ20771.1", "7": "AFJ20772.1", "8": "AFJ20773.1", "9": "AFJ20774.1", "10": "AFJ20775.1", "11": "AFJ20776.1", "12": "AFJ20777.1", "13": "AFJ20778.1", "14": "AFJ20779.1", "15": "AFJ20780.1", "16": "AFJ20781.1", "17": "AFJ20782.1", "18": "AFJ20783.1", "19": "AFJ20784.1", "20": "AFJ20785.1"}, "start": 1771, "end": 28137, "products": ["NRP"], "organism": "Streptomyces sp. ATCC 700974", "description": "albomycin delta2", "protoclusters": []}, "BGC0001441: 0-27983": {"accession": "BGC0001441", "cdses": {"ARO49568.1": {"function": "other", "components": {"modules": [], "secmet": []}, "location": "[0:348](+)"}, "ARO49591.1": {"function": "other", "components": {"modules": [], "secmet": []}, "location": "[27263:27983](-)"}, "belA": {"function": "biosynthetic-additional", "components": {"modules": [], "secmet": []}, "location": "[409:994](-)"}, "belB": {"function": "other", "components": {"modules": [], "secmet": []}, "location": "[1051:1975](-)"}, "belC": {"function": "biosynthetic-additional", "components": {"modules": [], "secmet": ["Peptidase_S9"]}, "location": "[1971:3921](-)"}, "belD": {"function": "biosynthetic-additional", "components": {"modules": [], "secmet": []}, "location": "[3941:5246](-)"}, "belE": {"function": "other", "components": {"modules": [], "secmet": []}, "location": "[5238:6072](-)"}, "belF": {"function": "other", "components": {"modules": [], "secmet": []}, "location": "[6193:6790](-)"}, "belG": {"function": "other", "components": {"modules": [], "secmet": []}, "location": "[6801:8193](-)"}, "belH": {"function": "biosynthetic", "components": {"modules": [], "secmet": ["AMP-binding"]}, "location": "[8232:9708](-)"}, "belI": {"function": "biosynthetic-additional", "components": {"modules": [], "secmet": []}, "location": "[9707:10394](-)"}, "belJ": {"function": "biosynthetic", "components": {"modules": [], "secmet": ["HMGL-like"]}, "location": "[10590:12288](+)"}, "belK": {"function": "other", "components": {"modules": [], "secmet": []}, "location": "[12541:13618](+)"}, "belL": {"function": "other", "components": {"modules": [], "secmet": []}, "location": "[13653:14343](+)"}, "belM": {"function": "other", "components": {"modules": [], "secmet": []}, "location": "[14339:15212](+)"}, "belN": {"function": "biosynthetic-additional", "components": {"modules": [], "secmet": []}, "location": "[15208:17296](+)"}, "belO": {"function": "regulatory", "components": {"modules": [], "secmet": []}, "location": "[17383:18253](-)"}, "belP": {"function": "other", "components": {"modules": [], "secmet": []}, "location": "[18358:18679](-)"}, "belQ": {"function": "other", "components": {"modules": [], "secmet": []}, "location": "[19056:19932](-)"}, "belR": {"function": "biosynthetic-additional", "components": {"modules": [], "secmet": ["Abhydrolase_6", "PF00561"]}, "location": "[20618:21428](+)"}, "belS": {"function": "transport", "components": {"modules": [], "secmet": []}, "location": "[21424:22831](+)"}, "belT": {"function": "other", "components": {"modules": [], "secmet": []}, "location": "[23266:24319](+)"}, "belU": {"function": "biosynthetic-additional", "components": {"modules": [], "secmet": ["ATP-grasp_3"]}, "location": "[24573:25836](-)"}, "belV": {"function": "biosynthetic-additional", "components": {"modules": [], "secmet": ["AMP-binding"]}, "location": "[26017:27187](+)"}}, "cds_mapping": {"1": "ARO49568.1", "2": "belA", "3": "belB", "4": "belC", "5": "belD", "6": "belE", "7": "belF", "8": "belG", "9": "belH", "10": "belI", "11": "belJ", "12": "belK", "13": "belL", "14": "belM", "15": "belN", "16": "belO", "17": "belP", "18": "belQ", "19": "belR", "20": "belS", "21": "belT", "22": "belU", "23": "belV", "24": "ARO49591.1"}, "start": 0, "end": 27983, "products": ["Other"], "organism": "Streptomyces sp.", "description": "belactosin A, belactosin C", "protoclusters": []}, "BGC0001607: 0-28239": {"accession": "BGC0001607", "cdses": {"IG74_RS0132870": {"function": "other", "components": {"modules": [], "secmet": []}, "location": "[0:870](-)"}, "IG74_RS0132875": {"function": "other", "components": {"modules": [], "secmet": []}, "location": "[918:1314](-)"}, "IG74_RS0132880": {"function": "other", "components": {"modules": [], "secmet": []}, "location": "[1317:2367](-)"}, "IG74_RS0132885": {"function": "other", "components": {"modules": [], "secmet": ["PF04055"]}, "location": "[2425:3925](-)"}, "IG74_RS0132890": {"function": "biosynthetic-additional", "components": {"modules": [], "secmet": []}, "location": "[3932:4835](-)"}, "IG74_RS0132895": {"function": "biosynthetic-additional", "components": {"modules": [], "secmet": []}, "location": "[4834:5539](-)"}, "IG74_RS0132900": {"function": "biosynthetic-additional", "components": {"modules": [], "secmet": ["PF04055"]}, "location": "[5528:6902](-)"}, "IG74_RS0132905": {"function": "transport", "components": {"modules": [], "secmet": []}, "location": "[6898:7876](-)"}, "IG74_RS0132910": {"function": "transport", "components": {"modules": [], "secmet": []}, "location": "[7868:8603](-)"}, "IG74_RS0132915": {"function": "biosynthetic-additional", "components": {"modules": [], "secmet": []}, "location": "[8662:9517](-)"}, "IG74_RS0132920": {"function": "biosynthetic-additional", "components": {"modules": [], "secmet": ["DegT_DnrJ_EryC1"]}, "location": "[9560:10742](-)"}, "IG74_RS0132925": {"function": "biosynthetic-additional", "components": {"modules": [], "secmet": []}, "location": "[10743:11559](-)"}, "IG74_RS0132930": {"function": "biosynthetic-additional", "components": {"modules": [], "secmet": []}, "location": "[11555:12521](-)"}, "IG74_RS0132935": {"function": "biosynthetic-additional", "components": {"modules": [], "secmet": ["AMP-binding"]}, "location": "[12591:13722](-)"}, "IG74_RS0132940": {"function": "biosynthetic-additional", "components": {"modules": [], "secmet": []}, "location": "[13724:16781](-)"}, "IG74_RS0132945": {"function": "other", "components": {"modules": [], "secmet": []}, "location": "[16770:18279](-)"}, "IG74_RS0132950": {"function": "other", "components": {"modules": [], "secmet": []}, "location": "[18290:19772](-)"}, "IG74_RS0132955": {"function": "other", "components": {"modules": [], "secmet": []}, "location": "[19779:20028](-)"}, "IG74_RS0132960": {"function": "biosynthetic-additional", "components": {"modules": [], "secmet": ["AMP-binding"]}, "location": "[20031:21399](-)"}, "IG74_RS0132965": {"function": "other", "components": {"modules": [], "secmet": []}, "location": "[21395:22382](-)"}, "IG74_RS0132970": {"function": "other", "components": {"modules": [], "secmet": []}, "location": "[22368:23046](-)"}, "IG74_RS0132975": {"function": "biosynthetic-additional", "components": {"modules": [], "secmet": []}, "location": "[23045:23732](-)"}, "IG74_RS0132980": {"function": "biosynthetic-additional", "components": {"modules": [], "secmet": []}, "location": "[23724:25788](-)"}, "IG74_RS0132985": {"function": "other", "components": {"modules": [], "secmet": []}, "location": "[25841:26828](-)"}, "IG74_RS0132990": {"function": "other", "components": {"modules": [], "secmet": []}, "location": "[26967:28239](-)"}}, "cds_mapping": {"1": "IG74_RS0132870", "2": "IG74_RS0132875", "3": "IG74_RS0132880", "4": "IG74_RS0132885", "5": "IG74_RS0132890", "6": "IG74_RS0132895", "7": "IG74_RS0132900", "8": "IG74_RS0132905", "9": "IG74_RS0132910", "10": "IG74_RS0132915", "11": "IG74_RS0132920", "12": "IG74_RS0132925", "13": "IG74_RS0132930", "14": "IG74_RS0132935", "15": "IG74_RS0132940", "16": "IG74_RS0132945", "17": "IG74_RS0132950", "18": "IG74_RS0132955", "19": "IG74_RS0132960", "20": "IG74_RS0132965", "21": "IG74_RS0132970", "22": "IG74_RS0132975", "23": "IG74_RS0132980", "24": "IG74_RS0132985", "25": "IG74_RS0132990"}, "start": 0, "end": 28239, "products": ["Other"], "organism": "Streptomyces sp. NRRL B-1347", "description": "gilvusmycin", "protoclusters": []}, "BGC0000466: 0-35805": {"accession": "BGC0000466", "cdses": {"ADZ13533.1": {"function": "biosynthetic-additional", "components": {"modules": [], "secmet": []}, "location": "[0:2208](-)"}, "ADZ13534.1": {"function": "other", "components": {"modules": [], "secmet": []}, "location": "[2204:3194](-)"}, "ADZ13535.1": {"function": "other", "components": {"modules": [], "secmet": []}, "location": "[3180:3699](-)"}, "ADZ13536.1": {"function": "other", "components": {"modules": [], "secmet": []}, "location": "[3901:4483](-)"}, "ADZ13537.1": {"function": "other", "components": {"modules": [], "secmet": []}, "location": "[4671:5622](-)"}, "ADZ13538.1": {"function": "biosynthetic-additional", "components": {"modules": [], "secmet": []}, "location": "[5958:7818](+)"}, "ADZ13539.1": {"function": "other", "components": {"modules": [], "secmet": []}, "location": "[7890:8529](+)"}, "ADZ13540.1": {"function": "biosynthetic-additional", "components": {"modules": [], "secmet": ["AMP-binding"]}, "location": "[8488:10120](-)"}, "ADZ13541.1": {"function": "other", "components": {"modules": [], "secmet": []}, "location": "[10152:10908](-)"}, "ADZ13542.1": {"function": "other", "components": {"modules": [], "secmet": []}, "location": "[10930:11527](-)"}, "ADZ13543.1": {"function": "other", "components": {"modules": [], "secmet": []}, "location": "[11526:11754](-)"}, "ADZ13544.1": {"function": "other", "components": {"modules": [], "secmet": []}, "location": "[11753:12395](-)"}, "ADZ13545.1": {"function": "other", "components": {"modules": [], "secmet": []}, "location": "[12402:13299](-)"}, "ADZ13546.1": {"function": "other", "components": {"modules": [], "secmet": []}, "location": "[13279:14116](-)"}, "ADZ13547.1": {"function": "other", "components": {"modules": [], "secmet": []}, "location": "[14202:15585](-)"}, "ADZ13548.1": {"function": "biosynthetic-additional", "components": {"modules": [], "secmet": []}, "location": "[15845:17942](+)"}, "ADZ13549.1": {"function": "biosynthetic-additional", "components": {"modules": [], "secmet": []}, "location": "[17989:19276](+)"}, "ADZ13550.1": {"function": "biosynthetic-additional", "components": {"modules": [], "secmet": ["ADH_N", "ADH_zinc_N"]}, "location": "[19272:20397](+)"}, "ADZ13551.1": {"function": "other", "components": {"modules": [], "secmet": []}, "location": "[20393:21617](+)"}, "ADZ13552.1": {"function": "other", "components": {"modules": [], "secmet": []}, "location": "[21613:22567](+)"}, "ADZ13553.1": {"function": "biosynthetic", "components": {"modules": [], "secmet": ["DHQ_synthase"]}, "location": "[22622:23729](+)"}, "ADZ13554.1": {"function": "biosynthetic-additional", "components": {"modules": [], "secmet": ["AMP-binding"]}, "location": "[23735:25115](+)"}, "ADZ13555.1": {"function": "other", "components": {"modules": [], "secmet": []}, "location": "[25111:26287](+)"}, "ADZ13556.1": {"function": "biosynthetic-additional", "components": {"modules": [], "secmet": ["PF04055"]}, "location": "[26359:27880](+)"}, "ADZ13557.1": {"function": "biosynthetic-additional", "components": {"modules": [], "secmet": []}, "location": "[27872:28619](+)"}, "ADZ13558.1": {"function": "biosynthetic-additional", "components": {"modules": [], "secmet": []}, "location": "[28719:29673](+)"}, "ADZ13559.1": {"function": "biosynthetic-additional", "components": {"modules": [], "secmet": []}, "location": "[29691:30321](+)"}, "ADZ13560.1": {"function": "transport", "components": {"modules": [], "secmet": []}, "location": "[30317:32669](+)"}, "ADZ13561.1": {"function": "other", "components": {"modules": [], "secmet": []}, "location": "[32825:33431](+)"}, "ADZ13562.1": {"function": "regulatory", "components": {"modules": [], "secmet": []}, "location": "[33405:34323](-)"}, "ADZ13563.1": {"function": "biosynthetic-additional", "components": {"modules": [], "secmet": ["Peptidase_S9"]}, "location": "[34707:35805](+)"}}, "cds_mapping": {"1": "ADZ13533.1", "2": "ADZ13534.1", "3": "ADZ13535.1", "4": "ADZ13536.1", "5": "ADZ13537.1", "6": "ADZ13538.1", "7": "ADZ13539.1", "8": "ADZ13540.1", "9": "ADZ13541.1", "10": "ADZ13542.1", "11": "ADZ13543.1", "12": "ADZ13544.1", "13": "ADZ13545.1", "14": "ADZ13546.1", "15": "ADZ13547.1", "16": "ADZ13548.1", "17": "ADZ13549.1", "18": "ADZ13550.1", "19": "ADZ13551.1", "20": "ADZ13552.1", "21": "ADZ13553.1", "22": "ADZ13554.1", "23": "ADZ13555.1", "24": "ADZ13556.1", "25": "ADZ13557.1", "26": "ADZ13558.1", "27": "ADZ13559.1", "28": "ADZ13560.1", "29": "ADZ13561.1", "30": "ADZ13562.1", "31": "ADZ13563.1"}, "start": 0, "end": 35805, "products": ["NRP"], "organism": "Streptomyces sp. TP-A2060", "description": "yatakemycin", "protoclusters": []}, "BGC0000781: 1-16589": {"accession": "BGC0000781", "cdses": {"AAF23995.1": {"function": "other", "components": {"modules": [], "secmet": []}, "location": "[941:1226](+)"}, "rpsA": {"function": "other", "components": {"modules": [], "secmet": []}, "location": "[<1:805](+)"}, "wbpL": {"function": "biosynthetic-additional", "components": {"modules": [], "secmet": ["Glycos_transf_4"]}, "location": "[13353:14394](+)"}, "wbpM": {"function": "biosynthetic-additional", "components": {"modules": [], "secmet": ["Polysacc_synt_2", "RmlD_sub_bind"]}, "location": "[14591:16589](+)"}, "wbpO": {"function": "biosynthetic-additional", "components": {"modules": [], "secmet": []}, "location": "[3063:4332](+)"}, "wbpP": {"function": "biosynthetic-additional", "components": {"modules": [], "secmet": ["Polysacc_synt_2"]}, "location": "[4369:5395](+)"}, "wbpQ": {"function": "other", "components": {"modules": [], "secmet": []}, "location": "[5391:5589](+)"}, "wbpR": {"function": "biosynthetic-additional", "components": {"modules": [], "secmet": ["Glycos_transf_1"]}, "location": "[7141:8188](+)"}, "wbpS": {"function": "biosynthetic-additional", "components": {"modules": [], "secmet": ["Asn_synthase", "GATase_7"]}, "location": "[8192:10076](+)"}, "wbpT": {"function": "biosynthetic-additional", "components": {"modules": [], "secmet": ["Glycos_transf_1"]}, "location": "[10072:11224](+)"}, "wbpU": {"function": "biosynthetic-additional", "components": {"modules": [], "secmet": ["Glycos_transf_1"]}, "location": "[11267:12398](+)"}, "wbpV": {"function": "biosynthetic-additional", "components": {"modules": [], "secmet": ["NAD_binding_4", "Polysacc_synt_2", "RmlD_sub_bind"]}, "location": "[12394:13357](+)"}, "wzx": {"function": "biosynthetic-additional", "components": {"modules": [], "secmet": ["Polysacc_synt"]}, "location": "[5595:7020](+)"}, "wzz": {"function": "other", "components": {"modules": [], "secmet": []}, "location": "[1953:2811](+)"}}, "cds_mapping": {"1": "rpsA", "2": "AAF23995.1", "3": "wzz", "4": "wbpO", "5": "wbpP", "6": "wbpQ", "7": "wzx", "8": "wbpR", "9": "wbpS", "10": "wbpT", "11": "wbpU", "12": "wbpV", "13": "wbpL", "14": "wbpM"}, "start": 1, "end": 16589, "products": ["Saccharide"], "organism": "Pseudomonas aeruginosa", "description": "O-antigen", "protoclusters": []}, "BGC0001540: 633-38461": {"accession": "BGC0001540", "cdses": {"ARK19471.1": {"function": "biosynthetic-additional", "components": {"modules": [], "secmet": []}, "location": "[633:999](-)"}, "ARK19472.1": {"function": "biosynthetic-additional", "components": {"modules": [], "secmet": []}, "location": "[1035:2400](-)"}, "ARK19473.1": {"function": "other", "components": {"modules": [], "secmet": []}, "location": "[2879:3509](-)"}, "ARK19502.1": {"function": "other", "components": {"modules": [], "secmet": []}, "location": "[36815:37688](-)"}, "ARK19503.1": {"function": "other", "components": {"modules": [], "secmet": []}, "location": "[37684:38461](-)"}, "c10A": {"function": "other", "components": {"modules": [], "secmet": []}, "location": "[5284:6634](+)"}, "c10B": {"function": "other", "components": {"modules": [], "secmet": []}, "location": "[6630:7698](+)"}, "c10C": {"function": "biosynthetic-additional", "components": {"modules": [], "secmet": []}, "location": "[7703:9875](+)"}, "c10D": {"function": "biosynthetic-additional", "components": {"modules": [], "secmet": []}, "location": "[9852:10539](+)"}, "c10E": {"function": "other", "components": {"modules": [], "secmet": []}, "location": "[10535:11195](+)"}, "c10F": {"function": "other", "components": {"modules": [], "secmet": []}, "location": "[11194:12169](+)"}, "c10G": {"function": "biosynthetic-additional", "components": {"modules": [], "secmet": ["AMP-binding"]}, "location": "[12165:13536](+)"}, "c10H": {"function": "other", "components": {"modules": [], "secmet": []}, "location": "[13532:13778](+)"}, "c10I": {"function": "other", "components": {"modules": [], "secmet": []}, "location": "[13783:15289](+)"}, "c10J": {"function": "other", "components": {"modules": [], "secmet": []}, "location": "[15300:16827](+)"}, "c10K": {"function": "other", "components": {"modules": [], "secmet": []}, "location": "[19879:21064](+)"}, "c10L": {"function": "biosynthetic-additional", "components": {"modules": [], "secmet": []}, "location": "[21063:21999](+)"}, "c10M": {"function": "biosynthetic-additional", "components": {"modules": [], "secmet": []}, "location": "[22001:22823](+)"}, "c10N": {"function": "biosynthetic-additional", "components": {"modules": [], "secmet": ["DegT_DnrJ_EryC1"]}, "location": "[22824:23997](+)"}, "c10O": {"function": "biosynthetic-additional", "components": {"modules": [], "secmet": []}, "location": "[23993:24845](+)"}, "c10P": {"function": "biosynthetic-additional", "components": {"modules": [], "secmet": ["PF04055"]}, "location": "[26623:27997](+)"}, "c10Q": {"function": "biosynthetic-additional", "components": {"modules": [], "secmet": []}, "location": "[27986:28691](+)"}, "c10R1": {"function": "regulatory", "components": {"modules": [], "secmet": []}, "location": "[3627:4641](+)"}, "c10R2": {"function": "biosynthetic-additional", "components": {"modules": [], "secmet": []}, "location": "[16823:19883](+)"}, "c10R3": {"function": "transport", "components": {"modules": [], "secmet": []}, "location": "[24841:25660](+)"}, "c10R4": {"function": "transport", "components": {"modules": [], "secmet": []}, "location": "[25652:26627](+)"}, "c10R5": {"function": "other", "components": {"modules": [], "secmet": []}, "location": "[31083:31839](+)"}, "c10R6": {"function": "other", "components": {"modules": [], "secmet": []}, "location": "[35345:35969](+)"}, "c10S": {"function": "biosynthetic-additional", "components": {"modules": [], "secmet": []}, "location": "[28690:29581](+)"}, "c10T": {"function": "other", "components": {"modules": [], "secmet": ["PF04055"]}, "location": "[29590:31087](+)"}, "c10U": {"function": "other", "components": {"modules": [], "secmet": []}, "location": "[31835:32885](+)"}, "c10V": {"function": "other", "components": {"modules": [], "secmet": []}, "location": "[32884:33277](+)"}, "c10W": {"function": "biosynthetic-additional", "components": {"modules": [], "secmet": ["Carbam_trans_N"]}, "location": "[33344:35132](+)"}}, "cds_mapping": {"1": "ARK19471.1", "2": "ARK19472.1", "3": "ARK19473.1", "4": "c10R1", "5": "c10A", "6": "c10B", "7": "c10C", "8": "c10D", "9": "c10E", "10": "c10F", "11": "c10G", "12": "c10H", "13": "c10I", "14": "c10J", "15": "c10R2", "16": "c10K", "17": "c10L", "18": "c10M", "19": "c10N", "20": "c10O", "21": "c10R3", "22": "c10R4", "23": "c10P", "24": "c10Q", "25": "c10S", "26": "c10T", "27": "c10R5", "28": "c10U", "29": "c10V", "30": "c10W", "31": "c10R6", "32": "ARK19502.1", "33": "ARK19503.1"}, "start": 633, "end": 38461, "products": ["Other"], "organism": "Streptomyces zelensis", "description": "CC-1065", "protoclusters": []}, "BGC0001302: 0-25686": {"accession": "BGC0001302", "cdses": {"lomo1": {"function": "other", "components": {"modules": [], "secmet": []}, "location": "[25083:25686](+)"}, "lomo10": {"function": "biosynthetic-additional", "components": {"modules": [], "secmet": []}, "location": "[9202:10528](+)"}, "lomo11": {"function": "other", "components": {"modules": [], "secmet": []}, "location": "[7954:8773](+)"}, "lomo12": {"function": "regulatory", "components": {"modules": [], "secmet": []}, "location": "[6605:7631](-)"}, "lomo13": {"function": "transport", "components": {"modules": [], "secmet": []}, "location": "[5072:6524](+)"}, "lomo14": {"function": "biosynthetic-additional", "components": {"modules": [], "secmet": ["ADH_zinc_N"]}, "location": "[3659:4601](-)"}, "lomo15": {"function": "biosynthetic-additional", "components": {"modules": [], "secmet": ["AMP-binding"]}, "location": "[2520:3540](-)"}, "lomo16": {"function": "other", "components": {"modules": [], "secmet": []}, "location": "[1135:2440](-)"}, "lomo17": {"function": "regulatory", "components": {"modules": [], "secmet": []}, "location": "[0:1011](-)"}, "lomo2": {"function": "other", "components": {"modules": [], "secmet": []}, "location": "[23914:25048](+)"}, "lomo3": {"function": "other", "components": {"modules": [], "secmet": []}, "location": "[23034:23850](+)"}, "lomo4": {"function": "other", "components": {"modules": [], "secmet": []}, "location": "[21633:22551](+)"}, "lomo5": {"function": "biosynthetic-additional", "components": {"modules": [], "secmet": []}, "location": "[21010:21619](+)"}, "lomo6": {"function": "other", "components": {"modules": [], "secmet": []}, "location": "[19455:20649](+)"}, "lomo7": {"function": "other", "components": {"modules": [], "secmet": []}, "location": "[18725:19328](+)"}, "lomo8": {"function": "biosynthetic-additional", "components": {"modules": [], "secmet": []}, "location": "[18219:18705](+)"}, "lomo9": {"function": "biosynthetic-additional", "components": {"modules": [], "secmet": ["Acyl-CoA_dh_1"]}, "location": "[10857:11919](+)"}, "lphzB": {"function": "biosynthetic", "components": {"modules": [], "secmet": ["phzB"]}, "location": "[11968:12448](+)"}, "lphzC": {"function": "other", "components": {"modules": [], "secmet": []}, "location": "[12599:13703](+)"}, "lphzD": {"function": "biosynthetic-additional", "components": {"modules": [], "secmet": []}, "location": "[14041:14374](+)"}, "lphzE": {"function": "biosynthetic-additional", "components": {"modules": [], "secmet": []}, "location": "[14490:16284](+)"}, "lphzF": {"function": "other", "components": {"modules": [], "secmet": []}, "location": "[16641:17475](+)"}, "lphzG": {"function": "other", "components": {"modules": [], "secmet": []}, "location": "[17485:18124](+)"}}, "cds_mapping": {"1": "lomo17", "2": "lomo16", "3": "lomo15", "4": "lomo14", "5": "lomo13", "6": "lomo12", "7": "lomo11", "8": "lomo10", "9": "lomo9", "10": "lphzB", "11": "lphzC", "12": "lphzD", "13": "lphzE", "14": "lphzF", "15": "lphzG", "16": "lomo8", "17": "lomo7", "18": "lomo6", "19": "lomo5", "20": "lomo4", "21": "lomo3", "22": "lomo2", "23": "lomo1"}, "start": 0, "end": 25686, "products": ["Other"], "organism": "Streptomyces lomondensis", "description": "lomofungin", "protoclusters": []}, "BGC0001137: 0-18476": {"accession": "BGC0001137", "cdses": {"AGL76713.1": {"function": "biosynthetic-additional", "components": {"modules": [], "secmet": []}, "location": "[0:3744](+)"}, "AGL76714.1": {"function": "other", "components": {"modules": [], "secmet": []}, "location": "[3890:5612](+)"}, "AGL76715.1": {"function": "other", "components": {"modules": [], "secmet": []}, "location": "[5847:6327](+)"}, "AGL76716.1": {"function": "other", "components": {"modules": [], "secmet": []}, "location": "[6323:7064](+)"}, "AGL76717.1": {"function": "biosynthetic-additional", "components": {"modules": [], "secmet": []}, "location": "[7244:8774](+)"}, "AGL76718.1": {"function": "biosynthetic-additional", "components": {"modules": [], "secmet": []}, "location": "[8826:10764](-)"}, "AGL76719.1": {"function": "regulatory", "components": {"modules": [], "secmet": []}, "location": "[10841:11543](+)"}, "AGL76720.1": {"function": "biosynthetic-additional", "components": {"modules": [], "secmet": ["AMP-binding"]}, "location": "[11892:13380](+)"}, "AGL76721.1": {"function": "other", "components": {"modules": [], "secmet": []}, "location": "[13463:14408](+)"}, "AGL76722.1": {"function": "biosynthetic-additional", "components": {"modules": [], "secmet": []}, "location": "[14461:16114](+)"}, "AGL76723.1": {"function": "other", "components": {"modules": [], "secmet": []}, "location": "[16360:17242](-)"}, "AGL76724.1": {"function": "other", "components": {"modules": [], "secmet": []}, "location": "[17238:17892](-)"}, "AGL76725.1": {"function": "regulatory", "components": {"modules": [], "secmet": []}, "location": "[17927:18476](-)"}}, "cds_mapping": {"1": "AGL76713.1", "2": "AGL76714.1", "3": "AGL76715.1", "4": "AGL76716.1", "5": "AGL76717.1", "6": "AGL76718.1", "7": "AGL76719.1", "8": "AGL76720.1", "9": "AGL76721.1", "10": "AGL76722.1", "11": "AGL76723.1", "12": "AGL76724.1", "13": "AGL76725.1"}, "start": 0, "end": 18476, "products": ["Alkaloid"], "organism": "Marinactinospora thermotolerans", "description": "marinacarboline A, marinacarboline B, marinacarboline C, marinacarboline D", "protoclusters": []}, "BGC0002012: 0-25703": {"accession": "BGC0002012", "cdses": {"STAFG_RS30595": {"function": "regulatory", "components": {"modules": [], "secmet": []}, "location": "[0:417](-)"}, "STAFG_RS30600": {"function": "other", "components": {"modules": [], "secmet": []}, "location": "[563:956](-)"}, "STAFG_RS30605": {"function": "biosynthetic-additional", "components": {"modules": [], "secmet": []}, "location": "[1133:1934](-)"}, "STAFG_RS30610": {"function": "regulatory", "components": {"modules": [], "secmet": []}, "location": "[2137:2746](+)"}, "STAFG_RS30615": {"function": "other", "components": {"modules": [], "secmet": []}, "location": "[2753:3077](-)"}, "STAFG_RS30620": {"function": "other", "components": {"modules": [], "secmet": []}, "location": "[3224:4235](-)"}, "STAFG_RS30625": {"function": "other", "components": {"modules": [], "secmet": []}, "location": "[4252:5569](-)"}, "STAFG_RS30630": {"function": "other", "components": {"modules": [], "secmet": []}, "location": "[5666:6401](-)"}, "STAFG_RS30635": {"function": "other", "components": {"modules": [], "secmet": []}, "location": "[6572:7427](-)"}, "STAFG_RS30640": {"function": "biosynthetic-additional", "components": {"modules": [], "secmet": []}, "location": "[7507:8968](-)"}, "STAFG_RS30645": {"function": "other", "components": {"modules": [], "secmet": []}, "location": "[9152:10361](-)"}, "STAFG_RS30650": {"function": "biosynthetic-additional", "components": {"modules": [], "secmet": []}, "location": "[10357:11365](-)"}, "STAFG_RS30655": {"function": "biosynthetic-additional", "components": {"modules": [], "secmet": ["p450"]}, "location": "[11376:12603](-)"}, "STAFG_RS30660": {"function": "regulatory", "components": {"modules": [], "secmet": []}, "location": "[12777:13482](-)"}, "STAFG_RS30665": {"function": "transport", "components": {"modules": [], "secmet": []}, "location": "[13731:15195](+)"}, "STAFG_RS30670": {"function": "regulatory", "components": {"modules": [], "secmet": []}, "location": "[15561:16368](+)"}, "STAFG_RS30680": {"function": "biosynthetic", "components": {"modules": [], "secmet": ["t2ks"]}, "location": "[17293:18565](+)"}, "STAFG_RS30685": {"function": "biosynthetic", "components": {"modules": [], "secmet": ["t2clf"]}, "location": "[18561:19755](+)"}, "STAFG_RS30690": {"function": "biosynthetic-additional", "components": {"modules": [], "secmet": ["PP-binding"]}, "location": "[19835:20099](+)"}, "STAFG_RS30695": {"function": "biosynthetic-additional", "components": {"modules": [], "secmet": ["adh_short"]}, "location": "[20151:20937](+)"}, "STAFG_RS30700": {"function": "biosynthetic-additional", "components": {"modules": [{"complete": false, "domains": ["Polyketide_cyc", "Polyketide_cyc"], "type": "unknown"}], "secmet": []}, "location": "[20965:21916](+)"}, "STAFG_RS30705": {"function": "biosynthetic-additional", "components": {"modules": [], "secmet": ["Abhydrolase_6", "PF00561"]}, "location": "[21912:22821](+)"}, "STAFG_RS30710": {"function": "other", "components": {"modules": [], "secmet": []}, "location": "[22817:23219](+)"}, "STAFG_RS30725": {"function": "other", "components": {"modules": [], "secmet": []}, "location": "[24229:25045](+)"}, "STAFG_RS30730": {"function": "other", "components": {"modules": [], "secmet": []}, "location": "[25055:25703](+)"}, "STAFG_RS48165": {"function": "biosynthetic-additional", "components": {"modules": [], "secmet": []}, "location": "[23403:24138](+)"}, "STAFG_RS50090": {"function": "biosynthetic-additional", "components": {"modules": [], "secmet": []}, "location": "[16625:17297](+)"}, "STAFG_RS54195": {"function": "other", "components": {"modules": [], "secmet": []}, "location": "[23215:23407](+)"}}, "cds_mapping": {"1": "STAFG_RS30595", "2": "STAFG_RS30600", "3": "STAFG_RS30605", "4": "STAFG_RS30610", "5": "STAFG_RS30615", "6": "STAFG_RS30620", "7": "STAFG_RS30625", "8": "STAFG_RS30630", "9": "STAFG_RS30635", "10": "STAFG_RS30640", "11": "STAFG_RS30645", "12": "STAFG_RS30650", "13": "STAFG_RS30655", "14": "STAFG_RS30660", "15": "STAFG_RS30665", "16": "STAFG_RS30670", "17": "STAFG_RS50090", "18": "STAFG_RS30680", "19": "STAFG_RS30685", "20": "STAFG_RS30690", "21": "STAFG_RS30695", "22": "STAFG_RS30700", "23": "STAFG_RS30705", "24": "STAFG_RS30710", "25": "STAFG_RS54195", "26": "STAFG_RS48165", "27": "STAFG_RS30725", "28": "STAFG_RS30730"}, "start": 0, "end": 25703, "products": ["Polyketide"], "organism": "Streptomyces afghaniensis 772", "description": "julichrome Q3-3, julichrome Q3-5", "protoclusters": []}, "BGC0001283: 398-32355": {"accession": "BGC0001283", "cdses": {"SLI_RS05010": {"function": "other", "components": {"modules": [], "secmet": []}, "location": "[398:812](+)"}, "SLI_RS05015": {"function": "biosynthetic-additional", "components": {"modules": [], "secmet": []}, "location": "[808:1801](+)"}, "SLI_RS05020": {"function": "other", "components": {"modules": [], "secmet": []}, "location": "[1889:2312](-)"}, "SLI_RS05025": {"function": "other", "components": {"modules": [], "secmet": []}, "location": "[2354:3950](-)"}, "SLI_RS05030": {"function": "other", "components": {"modules": [], "secmet": []}, "location": "[4005:4281](-)"}, "SLI_RS05035": {"function": "regulatory", "components": {"modules": [], "secmet": []}, "location": "[4774:5128](-)"}, "SLI_RS05040": {"function": "biosynthetic-additional", "components": {"modules": [], "secmet": ["adh_short"]}, "location": "[5212:5992](+)"}, "SLI_RS05045": {"function": "other", "components": {"modules": [], "secmet": []}, "location": "[6052:7534](-)"}, "SLI_RS05050": {"function": "biosynthetic", "components": {"modules": [{"complete": true, "domains": ["PKS_KS", "PKS_AT", "PKS_DH", "PKS_ER", "PKS_KR", "PKS_PP"], "type": "pks"}], "secmet": ["PP-binding", "PKS_AT", "hyb_KS", "adh_short", "ADH_N", "ADH_zinc_N"]}, "location": "[8229:15306](+)"}, "SLI_RS05055": {"function": "biosynthetic", "components": {"modules": [], "secmet": ["ksIII"]}, "location": "[15332:16373](+)"}, "SLI_RS05060": {"function": "other", "components": {"modules": [], "secmet": []}, "location": "[16481:17153](+)"}, "SLI_RS05065": {"function": "biosynthetic-additional", "components": {"modules": [], "secmet": []}, "location": "[17149:18253](+)"}, "SLI_RS05070": {"function": "regulatory", "components": {"modules": [], "secmet": []}, "location": "[18328:18730](-)"}, "SLI_RS05075": {"function": "transport", "components": {"modules": [], "secmet": []}, "location": "[18798:20364](-)"}, "SLI_RS05080": {"function": "other", "components": {"modules": [], "secmet": []}, "location": "[21108:21831](+)"}, "SLI_RS05085": {"function": "biosynthetic-additional", "components": {"modules": [], "secmet": []}, "location": "[21941:24464](+)"}, "SLI_RS05090": {"function": "other", "components": {"modules": [], "secmet": []}, "location": "[24519:25842](+)"}, "SLI_RS05095": {"function": "other", "components": {"modules": [], "secmet": []}, "location": "[25838:27374](+)"}, "SLI_RS05100": {"function": "other", "components": {"modules": [], "secmet": []}, "location": "[27370:27730](+)"}, "SLI_RS05105": {"function": "other", "components": {"modules": [], "secmet": []}, "location": "[28050:28923](+)"}, "SLI_RS05110": {"function": "transport", "components": {"modules": [], "secmet": []}, "location": "[28926:30738](+)"}, "SLI_RS05115": {"function": "transport", "components": {"modules": [], "secmet": []}, "location": "[30725:31415](+)"}, "SLI_RS05120": {"function": "regulatory", "components": {"modules": [], "secmet": []}, "location": "[31536:31878](-)"}, "SLI_RS05125": {"function": "regulatory", "components": {"modules": [], "secmet": []}, "location": "[31995:32355](-)"}, "SLI_RS41050": {"function": "other", "components": {"modules": [], "secmet": []}, "location": "[7569:7731](-)"}}, "cds_mapping": {"1": "SLI_RS05010", "2": "SLI_RS05015", "3": "SLI_RS05020", "4": "SLI_RS05025", "5": "SLI_RS05030", "6": "SLI_RS05035", "7": "SLI_RS05040", "8": "SLI_RS05045", "9": "SLI_RS41050", "10": "SLI_RS05050", "11": "SLI_RS05055", "12": "SLI_RS05060", "13": "SLI_RS05065", "14": "SLI_RS05070", "15": "SLI_RS05075", "16": "SLI_RS05080", "17": "SLI_RS05085", "18": "SLI_RS05090", "19": "SLI_RS05095", "20": "SLI_RS05100", "21": "SLI_RS05105", "22": "SLI_RS05110", "23": "SLI_RS05115", "24": "SLI_RS05120", "25": "SLI_RS05125"}, "start": 398, "end": 32355, "products": ["Polyketide"], "organism": "Streptomyces lividans 1326", "description": "arsono-polyketide", "protoclusters": []}, "BGC0001048: 1197-80111": {"accession": "BGC0001048", "cdses": {"ABL74927.1": {"function": "biosynthetic-additional", "components": {"modules": [], "secmet": []}, "location": "[1197:4902](+)"}, "ABL74928.1": {"function": "other", "components": {"modules": [], "secmet": []}, "location": "[4901:6473](+)"}, "ABL74929.1": {"function": "other", "components": {"modules": [], "secmet": []}, "location": "[6469:7135](+)"}, "ABL74930.1": {"function": "other", "components": {"modules": [], "secmet": []}, "location": "[7131:7875](+)"}, "ABL74931.1": {"function": "other", "components": {"modules": [], "secmet": []}, "location": "[7871:8438](+)"}, "ABL74932.1": {"function": "biosynthetic-additional", "components": {"modules": [], "secmet": ["ADH_N"]}, "location": "[8526:9582](+)"}, "ABL74933.1": {"function": "biosynthetic-additional", "components": {"modules": [], "secmet": []}, "location": "[9601:10963](-)"}, "ABL74934.1": {"function": "other", "components": {"modules": [], "secmet": []}, "location": "[11022:11865](-)"}, "ABL74944.1": {"function": "biosynthetic-additional", "components": {"modules": [], "secmet": ["Asn_synthase", "GATase_7"]}, "location": "[46701:48588](+)"}, "ABL74949.1": {"function": "biosynthetic-additional", "components": {"modules": [], "secmet": []}, "location": "[61598:62168](+)"}, "ABL74954.1": {"function": "other", "components": {"modules": [], "secmet": ["PF04055"]}, "location": "[66723:67998](+)"}, "ABL74955.1": {"function": "other", "components": {"modules": [], "secmet": []}, "location": "[68021:68948](+)"}, "ABL74957.1": {"function": "other", "components": {"modules": [], "secmet": []}, "location": "[69451:70045](+)"}, "ABL74958.1": {"function": "other", "components": {"modules": [], "secmet": []}, "location": "[70041:70431](+)"}, "ABL74965.1": {"function": "other", "components": {"modules": [], "secmet": []}, "location": "[77960:78443](+)"}, "ABL74966.1": {"function": "other", "components": {"modules": [], "secmet": []}, "location": "[78809:80111](+)"}, "tlmA": {"function": "other", "components": {"modules": [], "secmet": []}, "location": "[69008:69383](+)"}, "tlmB": {"function": "biosynthetic-additional", "components": {"modules": [], "secmet": []}, "location": "[74731:75610](+)"}, "tlmC": {"function": "biosynthetic-additional", "components": {"modules": [], "secmet": []}, "location": "[65230:66727](+)"}, "tlmD": {"function": "biosynthetic-additional", "components": {"modules": [], "secmet": ["Carbam_trans_N"]}, "location": "[63348:64965](+)"}, "tlmE": {"function": "biosynthetic-additional", "components": {"modules": [], "secmet": ["Glyco_transf_9"]}, "location": "[62185:63352](+)"}, "tlmF": {"function": "other", "components": {"modules": [], "secmet": []}, "location": "[44796:46698](+)"}, "tlmG": {"function": "biosynthetic-additional", "components": {"modules": [], "secmet": ["RmlD_sub_bind"]}, "location": "[43811:44804](+)"}, "tlmH": {"function": "other", "components": {"modules": [], "secmet": []}, "location": "[70886:71861](+)"}, "tlmI": {"function": "biosynthetic-additional", "components": {"modules": [], "secmet": ["PP-binding"]}, "location": "[64964:65234](+)"}, "tlmII": {"function": "biosynthetic-additional", "components": {"modules": [], "secmet": ["Condensation"]}, "location": "[60122:61595](+)"}, "tlmIII": {"function": "biosynthetic", "components": {"modules": [{"complete": true, "domains": ["AMP-binding", "PP-binding"], "type": "nrps"}], "secmet": ["AMP-binding", "PP-binding", "PF00881"]}, "location": "[56551:59083](+)"}, "tlmIV": {"function": "biosynthetic", "components": {"modules": [{"complete": true, "domains": ["Condensation", "AMP-binding", "PCP"], "type": "nrps"}, {"complete": true, "domains": ["Heterocyclization", "AMP-binding", "PCP"], "type": "nrps"}], "secmet": ["Condensation", "AMP-binding", "PP-binding"]}, "location": "[48584:56447](+)"}, "tlmIX": {"function": "biosynthetic", "components": {"modules": [{"complete": true, "domains": ["Condensation", "AMP-binding", "PCP"], "type": "nrps"}], "secmet": ["Condensation", "AMP-binding", "PP-binding"]}, "location": "[22487:25754](+)"}, "tlmJ": {"function": "biosynthetic-additional", "components": {"modules": [], "secmet": ["DegT_DnrJ_EryC1"]}, "location": "[71888:73088](+)"}, "tlmK": {"function": "other", "components": {"modules": [], "secmet": []}, "location": "[73119:74682](+)"}, "tlmR1": {"function": "regulatory", "components": {"modules": [], "secmet": []}, "location": "[77601:77964](+)"}, "tlmR2": {"function": "other", "components": {"modules": [], "secmet": []}, "location": "[75699:76899](-)"}, "tlmR3": {"function": "biosynthetic-additional", "components": {"modules": [], "secmet": []}, "location": "[59079:60126](+)"}, "tlmT": {"function": "transport", "components": {"modules": [], "secmet": []}, "location": "[12314:14114](+)"}, "tlmV": {"function": "biosynthetic-additional", "components": {"modules": [{"complete": true, "domains": ["Condensation", "AMP-binding", "PCP"], "type": "nrps"}], "secmet": ["Condensation", "PP-binding"]}, "location": "[41991:43812](+)"}, "tlmVI": {"function": "biosynthetic", "components": {"modules": [{"complete": false, "domains": ["CAL_domain", "PP-binding"], "type": "unknown"}, {"complete": true, "domains": ["Condensation", "AMP-binding", "PCP"], "type": "nrps"}, {"complete": true, "domains": ["Condensation", "AMP-binding", "PCP"], "type": "nrps"}], "secmet": ["Condensation", "AMP-binding", "PP-binding"]}, "location": "[33770:41999](+)"}, "tlmVII": {"function": "biosynthetic", "components": {"modules": [{"complete": true, "domains": ["Condensation", "AMP-binding", "PCP"], "type": "nrps"}], "secmet": ["Condensation", "AMP-binding", "PP-binding"]}, "location": "[30348:33774](+)"}, "tlmVIII": {"function": "biosynthetic", "components": {"modules": [{"complete": true, "domains": ["PKS_KS", "PKS_AT", "PKS_KR", "PCP"], "type": "pks"}], "secmet": ["PP-binding", "PKS_AT", "hyb_KS", "adh_short"]}, "location": "[25750:30352](+)"}, "tlmX": {"function": "biosynthetic", "components": {"modules": [{"complete": true, "domains": ["Condensation", "AMP-binding", "PCP"], "type": "nrps"}, {"complete": true, "domains": ["Condensation", "AMP-binding", "PCP"], "type": "nrps"}], "secmet": ["Condensation", "AMP-binding", "PP-binding"]}, "location": "[16092:22491](+)"}}, "cds_mapping": {"1": "ABL74927.1", "2": "ABL74928.1", "3": "ABL74929.1", "4": "ABL74930.1", "5": "ABL74931.1", "6": "ABL74932.1", "7": "ABL74933.1", "8": "ABL74934.1", "9": "tlmT", "10": "tlmX", "11": "tlmIX", "12": "tlmVIII", "13": "tlmVII", "14": "tlmVI", "15": "tlmV", "16": "tlmG", "17": "tlmF", "18": "ABL74944.1", "19": "tlmIV", "20": "tlmIII", "21": "tlmR3", "22": "tlmII", "23": "ABL74949.1", "24": "tlmE", "25": "tlmD", "26": "tlmI", "27": "tlmC", "28": "ABL74954.1", "29": "ABL74955.1", "30": "tlmA", "31": "ABL74957.1", "32": "ABL74958.1", "33": "tlmH", "34": "tlmJ", "35": "tlmK", "36": "tlmB", "37": "tlmR2", "38": "tlmR1", "39": "ABL74965.1", "40": "ABL74966.1"}, "start": 1197, "end": 80111, "products": ["NRP", "Polyketide", "Saccharide"], "organism": "Streptoalloteichus hindustanus", "description": "tallysomycin A, tallysomycin B", "protoclusters": []}, "BGC0000784: 2-17453": {"accession": "BGC0000784", "cdses": {"AAM27535.1": {"function": "other", "components": {"modules": [], "secmet": []}, "location": "[<2:104](+)"}, "AAM27536.1": {"function": "other", "components": {"modules": [], "secmet": []}, "location": "[240:525](+)"}, "AAM27537.1": {"function": "other", "components": {"modules": [], "secmet": []}, "location": "[581:869](+)"}, "AAM27538.1": {"function": "other", "components": {"modules": [], "secmet": []}, "location": "[1283:2321](+)"}, "AAM27539.1": {"function": "other", "components": {"modules": [], "secmet": []}, "location": "[2494:2770](+)"}, "AAM27540.1": {"function": "biosynthetic-additional", "components": {"modules": [], "secmet": []}, "location": "[2981:4295](+)"}, "AAM27541.1": {"function": "biosynthetic-additional", "components": {"modules": [], "secmet": []}, "location": "[4353:5301](+)"}, "AAM27542.1": {"function": "biosynthetic-additional", "components": {"modules": [], "secmet": []}, "location": "[5305:5890](+)"}, "AAM27543.1": {"function": "biosynthetic-additional", "components": {"modules": [], "secmet": ["DegT_DnrJ_EryC1"]}, "location": "[5886:6969](+)"}, "AAM27544.1": {"function": "biosynthetic-additional", "components": {"modules": [], "secmet": ["Glycos_transf_1"]}, "location": "[6965:8198](+)"}, "AAM27545.1": {"function": "biosynthetic-additional", "components": {"modules": [], "secmet": ["Polysacc_synt"]}, "location": "[8197:9625](+)"}, "AAM27546.1": {"function": "other", "components": {"modules": [], "secmet": []}, "location": "[9679:11104](+)"}, "AAM27547.1": {"function": "biosynthetic-additional", "components": {"modules": [], "secmet": ["Glycos_transf_2"]}, "location": "[11109:12000](+)"}, "AAM27548.1": {"function": "biosynthetic-additional", "components": {"modules": [], "secmet": ["Polysacc_synt_2", "RmlD_sub_bind"]}, "location": "[12358:13324](+)"}, "AAM27549.1": {"function": "biosynthetic-additional", "components": {"modules": [], "secmet": ["Glycos_transf_1"]}, "location": "[13377:14502](+)"}, "AAM27550.1": {"function": "biosynthetic-additional", "components": {"modules": [], "secmet": ["NAD_binding_4", "Polysacc_synt_2", "RmlD_sub_bind"]}, "location": "[14498:15458](+)"}, "AAM27551.1": {"function": "biosynthetic-additional", "components": {"modules": [], "secmet": ["Glycos_transf_4"]}, "location": "[15454:16480](+)"}, "AAM27552.1": {"function": "other", "components": {"modules": [], "secmet": []}, "location": "[16610:>17453](+)"}}, "cds_mapping": {"1": "AAM27535.1", "2": "AAM27536.1", "3": "AAM27537.1", "4": "AAM27538.1", "5": "AAM27539.1", "6": "AAM27540.1", "7": "AAM27541.1", "8": "AAM27542.1", "9": "AAM27543.1", "10": "AAM27544.1", "11": "AAM27545.1", "12": "AAM27546.1", "13": "AAM27547.1", "14": "AAM27548.1", "15": "AAM27549.1", "16": "AAM27550.1", "17": "AAM27551.1", "18": "AAM27552.1"}, "start": 2, "end": 17453, "products": ["Saccharide"], "organism": "Pseudomonas aeruginosa", "description": "O-antigen", "protoclusters": []}, "BGC0001814: 0-57737": {"accession": "BGC0001814", "cdses": {"ulm1": {"function": "transport", "components": {"modules": [], "secmet": []}, "location": "[0:1617](-)"}, "ulm10": {"function": "other", "components": {"modules": [], "secmet": []}, "location": "[8589:9009](+)"}, "ulm11": {"function": "regulatory", "components": {"modules": [], "secmet": []}, "location": "[9208:9880](-)"}, "ulm12": {"function": "regulatory", "components": {"modules": [], "secmet": []}, "location": "[9867:11079](-)"}, "ulm13": {"function": "transport", "components": {"modules": [], "secmet": []}, "location": "[11361:12171](+)"}, "ulm14": {"function": "other", "components": {"modules": [], "secmet": []}, "location": "[12167:14918](+)"}, "ulm15": {"function": "other", "components": {"modules": [], "secmet": []}, "location": "[14959:15373](+)"}, "ulm16": {"function": "biosynthetic-additional", "components": {"modules": [], "secmet": []}, "location": "[15576:16917](+)"}, "ulm19": {"function": "biosynthetic-additional", "components": {"modules": [], "secmet": []}, "location": "[39207:39417](+)"}, "ulm2": {"function": "other", "components": {"modules": [], "secmet": []}, "location": "[1926:2520](-)"}, "ulm20": {"function": "biosynthetic-additional", "components": {"modules": [], "secmet": []}, "location": "[39484:40471](+)"}, "ulm21": {"function": "other", "components": {"modules": [], "secmet": []}, "location": "[40460:40847](+)"}, "ulm22": {"function": "other", "components": {"modules": [], "secmet": []}, "location": "[40939:42043](+)"}, "ulm23": {"function": "other", "components": {"modules": [], "secmet": []}, "location": "[42111:42561](+)"}, "ulm24": {"function": "biosynthetic-additional", "components": {"modules": [], "secmet": ["Trp_halogenase"]}, "location": "[42757:44263](+)"}, "ulm25": {"function": "transport", "components": {"modules": [], "secmet": []}, "location": "[44315:45572](+)"}, "ulm26": {"function": "biosynthetic-additional", "components": {"modules": [], "secmet": []}, "location": "[45577:46150](+)"}, "ulm27": {"function": "other", "components": {"modules": [], "secmet": []}, "location": "[46255:47134](+)"}, "ulm28": {"function": "biosynthetic", "components": {"modules": [], "secmet": ["HMGL-like"]}, "location": "[47224:48925](+)"}, "ulm29": {"function": "other", "components": {"modules": [], "secmet": []}, "location": "[48921:49722](+)"}, "ulm3": {"function": "regulatory", "components": {"modules": [], "secmet": []}, "location": "[2553:3270](-)"}, "ulm30": {"function": "other", "components": {"modules": [], "secmet": []}, "location": "[49811:50972](-)"}, "ulm31": {"function": "biosynthetic-additional", "components": {"modules": [], "secmet": []}, "location": "[51070:52549](+)"}, "ulm32": {"function": "biosynthetic-additional", "components": {"modules": [], "secmet": []}, "location": "[52398:53049](-)"}, "ulm33": {"function": "biosynthetic-additional", "components": {"modules": [], "secmet": []}, "location": "[53048:54632](-)"}, "ulm34": {"function": "other", "components": {"modules": [], "secmet": []}, "location": "[54901:55243](-)"}, "ulm35": {"function": "other", "components": {"modules": [], "secmet": []}, "location": "[55303:55924](-)"}, "ulm36": {"function": "other", "components": {"modules": [], "secmet": []}, "location": "[56375:57737](+)"}, "ulm4": {"function": "other", "components": {"modules": [], "secmet": []}, "location": "[3379:3796](+)"}, "ulm5": {"function": "other", "components": {"modules": [], "secmet": []}, "location": "[3884:4505](-)"}, "ulm6": {"function": "transport", "components": {"modules": [], "secmet": []}, "location": "[5381:5933](+)"}, "ulm7": {"function": "biosynthetic-additional", "components": {"modules": [], "secmet": []}, "location": "[5994:6756](-)"}, "ulm8": {"function": "transport", "components": {"modules": [], "secmet": []}, "location": "[6759:8052](-)"}, "ulm9": {"function": "other", "components": {"modules": [], "secmet": []}, "location": "[8289:8493](+)"}, "ulmA": {"function": "biosynthetic", "components": {"modules": [{"complete": true, "domains": ["AMP-binding", "PCP"], "type": "nrps"}, {"complete": true, "domains": ["Condensation", "AMP-binding", "PCP", "Epimerization", "TIGR01720"], "type": "nrps"}, {"complete": true, "domains": ["Condensation", "AMP-binding", "PCP", "Epimerization", "TIGR01720"], "type": "nrps"}, {"complete": true, "domains": ["Condensation", "AMP-binding", "PCP"], "type": "nrps"}], "secmet": ["Condensation", "AMP-binding", "PP-binding"]}, "location": "[16975:31105](+)"}, "ulmB": {"function": "biosynthetic", "components": {"modules": [{"complete": true, "domains": ["Condensation", "AMP-binding", "PCP"], "type": "nrps"}, {"complete": true, "domains": ["Condensation", "AMP-binding", "PCP", "Epimerization", "TIGR01720"], "type": "nrps"}], "secmet": ["Condensation", "AMP-binding", "PP-binding"]}, "location": "[31161:39159](+)"}}, "cds_mapping": {"1": "ulm1", "2": "ulm2", "3": "ulm3", "4": "ulm4", "5": "ulm5", "6": "ulm6", "7": "ulm7", "8": "ulm8", "9": "ulm9", "10": "ulm10", "11": "ulm11", "12": "ulm12", "13": "ulm13", "14": "ulm14", "15": "ulm15", "16": "ulm16", "17": "ulmA", "18": "ulmB", "19": "ulm19", "20": "ulm20", "21": "ulm21", "22": "ulm22", "23": "ulm23", "24": "ulm24", "25": "ulm25", "26": "ulm26", "27": "ulm27", "28": "ulm28", "29": "ulm29", "30": "ulm30", "31": "ulm31", "32": "ulm32", "33": "ulm33", "34": "ulm34", "35": "ulm35", "36": "ulm36"}, "start": 0, "end": 57737, "products": ["NRP"], "organism": "Streptomyces sp. KCB13F003", "description": "ulleungmycin", "protoclusters": []}}, "details": {"kind": "RegionToRegion", "details": [{"identity": 0.48697353934063764, "order": 0.3513454340813221, "component": 0.3055555555555556, "ref_id": "BGC0001285: 8-22479", "final_score": 0.38574275152500753, "mode": "RiQ", "hits": {"ALJ01854.1": {"reference_record": "BGC0001285", "reference_id": "2", "query_cds_name": "ctg19_99", "percent_identity": 46.1, "blast_score": 521.0, "percent_coverage": 99.65870307167235, "evalue": 6.54e-178}}}, {"identity": 0.4383317541925318, "order": 0.3570450503319681, "component": 0.3, "ref_id": "BGC0000800: 32-15282", "final_score": 0.36262863408418194, "mode": "RiQ", "hits": {"gumA": {"reference_record": "BGC0000800", "reference_id": "1", "query_cds_name": "ctg19_105", "percent_identity": 32.3, "blast_score": 67.8, "percent_coverage": 97.89473684210527, "evalue": 4.44e-16}}}, {"identity": 0.4717320231194197, "order": 0.34749820850109997, "component": 0.25, "ref_id": "BGC0002439: 0-24052", "final_score": 0.3434137530441303, "mode": "RiQ", "hits": {"aroA": {"reference_record": "BGC0002439", "reference_id": "14", "query_cds_name": "ctg19_102", "percent_identity": 41.6, "blast_score": 253.0, "percent_coverage": 96.72131147540983, "evalue": 9.55e-80}}}, {"identity": 0.4476798264873184, "order": 0.34749820850109997, "component": 0.21645021645021645, "ref_id": "BGC0002300: 1771-28137", "final_score": 0.31128828333809067, "mode": "RiQ", "hits": {"AFJ20776.1": {"reference_record": "BGC0002300", "reference_id": "11", "query_cds_name": "ctg19_90", "percent_identity": 34.8, "blast_score": 214.0, "percent_coverage": 98.83720930232558, "evalue": 7.14e-65}}}, {"identity": 0.42375907070668906, "order": 0.34749820850109997, "component": 0.20833333333333334, "ref_id": "BGC0001441: 0-27983", "final_score": 0.29712478814558746, "mode": "RiQ", "hits": {"belN": {"reference_record": "BGC0001441", "reference_id": "15", "query_cds_name": "ctg19_91", "percent_identity": 28.6, "blast_score": 237.0, "percent_coverage": 93.60393603936039, "evalue": 3.39e-67}}}, {"identity": 0.40933550912807887, "order": 0.34749820850109997, "component": 0.20714285714285713, "ref_id": "BGC0001607: 0-28239", "final_score": 0.2911888165620657, "mode": "RiQ", "hits": {"IG74_RS0132980": {"reference_record": "BGC0001607", "reference_id": "23", "query_cds_name": "ctg19_91", "percent_identity": 25.2, "blast_score": 153.0, "percent_coverage": 92.74292742927429, "evalue": 2.76e-38}}}, {"identity": 0.41326854053120765, "order": 0.34749820850109997, "component": 0.20476190476190476, "ref_id": "BGC0000466: 0-35805", "final_score": 0.2908980122608997, "mode": "RiQ", "hits": {"ADZ13548.1": {"reference_record": "BGC0000466", "reference_id": "16", "query_cds_name": "ctg19_91", "percent_identity": 26.1, "blast_score": 165.0, "percent_coverage": 89.42189421894219, "evalue": 3.51e-42}}}, {"identity": 0.5782922240322751, "order": 0.38430087458286943, "component": 0.1, "ref_id": "BGC0000781: 1-16589", "final_score": 0.2811509628415001, "mode": "RiQ", "hits": {"AAF23995.1": {"reference_record": "BGC0000781", "reference_id": "2", "query_cds_name": "ctg19_105", "percent_identity": 72.5, "blast_score": 139.0, "percent_coverage": 95.78947368421052, "evalue": 1.41e-44}, "rpsA": {"reference_record": "BGC0000781", "reference_id": "1", "query_cds_name": "ctg19_104", "percent_identity": 71.3, "blast_score": 355.0, "percent_coverage": 43.806104129263915, "evalue": 7.5e-120}}}, {"identity": 0.41240228636695425, "order": 0.34749820850109997, "component": 0.18823529411764706, "ref_id": "BGC0001540: 633-38461", "final_score": 0.2786192126704003, "mode": "RiQ", "hits": {"c10C": {"reference_record": "BGC0001540", "reference_id": "7", "query_cds_name": "ctg19_91", "percent_identity": 25.9, "blast_score": 162.0, "percent_coverage": 92.00492004920049, "evalue": 3.34e-41}}}, {"identity": 0.4637734017341469, "order": 0.34749820850109997, "component": 0.16666666666666666, "ref_id": "BGC0001302: 0-25686", "final_score": 0.27802080309878097, "mode": "RiQ", "hits": {"lomo3": {"reference_record": "BGC0001302", "reference_id": "21", "query_cds_name": "ctg19_102", "percent_identity": 39.3, "blast_score": 122.0, "percent_coverage": 50.11709601873536, "evalue": 1.55e-31}}}, {"identity": 0.4731022173114124, "order": 0.3570450503319681, "component": 0.14285714285714285, "ref_id": "BGC0001137: 0-18476", "final_score": 0.2599731352360999, "mode": "RiQ", "hits": {"AGL76714.1": {"reference_record": "BGC0001137", "reference_id": "2", "query_cds_name": "ctg19_92", "percent_identity": 42.0, "blast_score": 91.7, "percent_coverage": 54.63414634146342, "evalue": 2.79e-21}}}, {"identity": 0.43947227253786675, "order": 0.34749820850109997, "component": 0.14705882352941177, "ref_id": "BGC0002012: 0-25703", "final_score": 0.2542209184414526, "mode": "RiQ", "hits": {"STAFG_RS30625": {"reference_record": "BGC0002012", "reference_id": "7", "query_cds_name": "ctg19_102", "percent_identity": 32.6, "blast_score": 181.0, "percent_coverage": 96.95550351288055, "evalue": 3.26e-52}}}, {"identity": 0.47035803345424165, "order": 0.34749820850109997, "component": 0.12820512820512822, "ref_id": "BGC0001283: 398-32355", "final_score": 0.24556529066892382, "mode": "RiQ", "hits": {"SLI_RS05090": {"reference_record": "BGC0001283", "reference_id": "18", "query_cds_name": "ctg19_102", "percent_identity": 41.2, "blast_score": 290.0, "percent_coverage": 98.82903981264637, "evalue": 6.26e-94}}}, {"identity": 0.4469442853000438, "order": 0.36851502963706595, "component": 0.0792483660130719, "ref_id": "BGC0001048: 1197-80111", "final_score": 0.23545051065941044, "mode": "RiQ", "hits": {"ABL74928.1": {"reference_record": "BGC0001048", "reference_id": "2", "query_cds_name": "ctg19_92", "percent_identity": 42.9, "blast_score": 88.6, "percent_coverage": 44.390243902439025, "evalue": 3.09e-20}, "ABL74927.1": {"reference_record": "BGC0001048", "reference_id": "1", "query_cds_name": "ctg19_91", "percent_identity": 26.3, "blast_score": 82.4, "percent_coverage": 43.91143911439114, "evalue": 1.3e-15}}}, {"identity": 0.5807833797656753, "order": 0.34863371443456703, "component": 0.09090909090909091, "ref_id": "BGC0000784: 2-17453", "final_score": 0.22977921809773583, "mode": "RiQ", "hits": {"AAM27536.1": {"reference_record": "BGC0000784", "reference_id": "2", "query_cds_name": "ctg19_105", "percent_identity": 72.5, "blast_score": 139.0, "percent_coverage": 95.78947368421052, "evalue": 1.41e-44}}}, {"identity": 0.43871253664578047, "order": 0.34749820850109997, "component": 0.08333333333333333, "ref_id": "BGC0001814: 0-57737", "final_score": 0.19120506806519288, "mode": "RiQ", "hits": {"ulm2": {"reference_record": "BGC0001814", "reference_id": "2", "query_cds_name": "ctg19_104", "percent_identity": 32.4, "blast_score": 98.2, "percent_coverage": 33.21364452423698, "evalue": 3.2e-23}}}]}, "hits": {"BGC0002300: 1771-28137": {"AFJ20776.1": {"reference_record": "BGC0002300", "reference_id": "11", "query_cds_name": "ctg19_90", "percent_identity": 34.8, "blast_score": 214.0, "percent_coverage": 98.83720930232558, "evalue": 7.14e-65}}, "BGC0001441: 0-27983": {"belN": {"reference_record": "BGC0001441", "reference_id": "15", "query_cds_name": "ctg19_91", "percent_identity": 28.6, "blast_score": 237.0, "percent_coverage": 93.60393603936039, "evalue": 3.39e-67}}, "BGC0000466: 0-35805": {"ADZ13548.1": {"reference_record": "BGC0000466", "reference_id": "16", "query_cds_name": "ctg19_91", "percent_identity": 26.1, "blast_score": 165.0, "percent_coverage": 89.42189421894219, "evalue": 3.51e-42}}, "BGC0001540: 633-38461": {"c10C": {"reference_record": "BGC0001540", "reference_id": "7", "query_cds_name": "ctg19_91", "percent_identity": 25.9, "blast_score": 162.0, "percent_coverage": 92.00492004920049, "evalue": 3.34e-41}}, "BGC0001607: 0-28239": {"IG74_RS0132980": {"reference_record": "BGC0001607", "reference_id": "23", "query_cds_name": "ctg19_91", "percent_identity": 25.2, "blast_score": 153.0, "percent_coverage": 92.74292742927429, "evalue": 2.76e-38}}, "BGC0001048: 1197-80111": {"ABL74928.1": {"reference_record": "BGC0001048", "reference_id": "2", "query_cds_name": "ctg19_92", "percent_identity": 42.9, "blast_score": 88.6, "percent_coverage": 44.390243902439025, "evalue": 3.09e-20}, "ABL74927.1": {"reference_record": "BGC0001048", "reference_id": "1", "query_cds_name": "ctg19_91", "percent_identity": 26.3, "blast_score": 82.4, "percent_coverage": 43.91143911439114, "evalue": 1.3e-15}}, "BGC0001137: 0-18476": {"AGL76714.1": {"reference_record": "BGC0001137", "reference_id": "2", "query_cds_name": "ctg19_92", "percent_identity": 42.0, "blast_score": 91.7, "percent_coverage": 54.63414634146342, "evalue": 2.79e-21}}, "BGC0001285: 8-22479": {"ALJ01854.1": {"reference_record": "BGC0001285", "reference_id": "2", "query_cds_name": "ctg19_99", "percent_identity": 46.1, "blast_score": 521.0, "percent_coverage": 99.65870307167235, "evalue": 6.54e-178}}, "BGC0001283: 398-32355": {"SLI_RS05090": {"reference_record": "BGC0001283", "reference_id": "18", "query_cds_name": "ctg19_102", "percent_identity": 41.2, "blast_score": 290.0, "percent_coverage": 98.82903981264637, "evalue": 6.26e-94}}, "BGC0002439: 0-24052": {"aroA": {"reference_record": "BGC0002439", "reference_id": "14", "query_cds_name": "ctg19_102", "percent_identity": 41.6, "blast_score": 253.0, "percent_coverage": 96.72131147540983, "evalue": 9.55e-80}}, "BGC0002012: 0-25703": {"STAFG_RS30625": {"reference_record": "BGC0002012", "reference_id": "7", "query_cds_name": "ctg19_102", "percent_identity": 32.6, "blast_score": 181.0, "percent_coverage": 96.95550351288055, "evalue": 3.26e-52}}, "BGC0001302: 0-25686": {"lomo3": {"reference_record": "BGC0001302", "reference_id": "21", "query_cds_name": "ctg19_102", "percent_identity": 39.3, "blast_score": 122.0, "percent_coverage": 50.11709601873536, "evalue": 1.55e-31}}, "BGC0000781: 1-16589": {"AAF23995.1": {"reference_record": "BGC0000781", "reference_id": "2", "query_cds_name": "ctg19_105", "percent_identity": 72.5, "blast_score": 139.0, "percent_coverage": 95.78947368421052, "evalue": 1.41e-44}, "rpsA": {"reference_record": "BGC0000781", "reference_id": "1", "query_cds_name": "ctg19_104", "percent_identity": 71.3, "blast_score": 355.0, "percent_coverage": 43.806104129263915, "evalue": 7.5e-120}}, "BGC0001814: 0-57737": {"ulm2": {"reference_record": "BGC0001814", "reference_id": "2", "query_cds_name": "ctg19_104", "percent_identity": 32.4, "blast_score": 98.2, "percent_coverage": 33.21364452423698, "evalue": 3.2e-23}}, "BGC0000784: 2-17453": {"AAM27536.1": {"reference_record": "BGC0000784", "reference_id": "2", "query_cds_name": "ctg19_105", "percent_identity": 72.5, "blast_score": 139.0, "percent_coverage": 95.78947368421052, "evalue": 1.41e-44}}, "BGC0000800: 32-15282": {"gumA": {"reference_record": "BGC0000800", "reference_id": "1", "query_cds_name": "ctg19_105", "percent_identity": 32.3, "blast_score": 67.8, "percent_coverage": 97.89473684210527, "evalue": 4.44e-16}}}}, "ProtoToRegion_RiQ": {"name": "ProtoToRegion_RiQ", "scores_by_region": {"BGC0001285: 8-22479": 0.1142804545695582, "BGC0000800: 32-15282": 0.10311435388530515, "BGC0002439: 0-24052": 0.09440351121319845, "BGC0002300: 1771-28137": 0.0809159121453606, "BGC0001441: 0-27983": 0.07537009378126285, "BGC0001607: 0-28239": 0.07311499041915759, "BGC0000466: 0-35805": 0.07300554102584342, "BGC0000781: 1-16589": 0.06939175792343306, "BGC0001540: 633-38461": 0.06847025564804286, "BGC0001302: 0-25686": 0.06825346826979968, "BGC0001137: 0-18476": 0.06189485069898781, "BGC0002012: 0-25703": 0.05993949862130094, "BGC0001283: 398-32355": 0.057060050656149934, "BGC0001048: 1197-80111": 0.0537885746583407, "BGC0000784: 2-17453": 0.05199725035454324, "BGC0001814: 0-57737": 0.04058944059648415}, "reference_regions": {"BGC0001285: 8-22479": {"accession": "BGC0001285", "cdses": {"ALJ01853.1": {"function": "other", "components": {"modules": [], "secmet": []}, "location": "[8:476](+)"}, "ALJ01854.1": {"function": "biosynthetic", "components": {"modules": [], "secmet": ["YcaO"]}, "location": "[525:2718](-)"}, "ALJ01855.1": {"function": "biosynthetic-additional", "components": {"modules": [], "secmet": ["PhyH"]}, "location": "[2879:3560](+)"}, "ALJ01856.1": {"function": "other", "components": {"modules": [], "secmet": []}, "location": "[3691:3889](-)"}, "ALJ01857.1": {"function": "other", "components": {"modules": [], "secmet": []}, "location": "[4282:6079](-)"}, "ALJ01859.1": {"function": "other", "components": {"modules": [], "secmet": []}, "location": "[7430:8924](-)"}, "ALJ01860.1": {"function": "biosynthetic-additional", "components": {"modules": [], "secmet": []}, "location": "[8924:9908](-)"}, "ALJ01861.1": {"function": "other", "components": {"modules": [], "secmet": []}, "location": "[10104:10272](+)"}, "ALJ01863.1": {"function": "biosynthetic-additional", "components": {"modules": [], "secmet": ["CBM_48", "Alpha-amylase"]}, "location": "[12338:14081](+)"}, "ALJ01864.1": {"function": "other", "components": {"modules": [], "secmet": []}, "location": "[14077:16147](+)"}, "ALJ01865.1": {"function": "biosynthetic-additional", "components": {"modules": [], "secmet": ["Alpha-amylase"]}, "location": "[16143:18918](+)"}, "ALJ01866.1": {"function": "other", "components": {"modules": [], "secmet": []}, "location": "[18938:19205](+)"}, "ALJ01868.1": {"function": "other", "components": {"modules": [], "secmet": []}, "location": "[21684:22479](+)"}, "glgA": {"function": "biosynthetic-additional", "components": {"modules": [], "secmet": ["Glycos_transf_1"]}, "location": "[10764:12324](+)"}, "glgX": {"function": "biosynthetic-additional", "components": {"modules": [], "secmet": ["CBM_48", "Alpha-amylase"]}, "location": "[19362:21516](+)"}, "ppyS": {"function": "biosynthetic", "components": {"modules": [], "secmet": ["PpyS"]}, "location": "[6320:7370](+)"}}, "cds_mapping": {"1": "ALJ01853.1", "2": "ALJ01854.1", "3": "ALJ01855.1", "4": "ALJ01856.1", "5": "ALJ01857.1", "6": "ppyS", "7": "ALJ01859.1", "8": "ALJ01860.1", "9": "ALJ01861.1", "10": "glgA", "11": "ALJ01863.1", "12": "ALJ01864.1", "13": "ALJ01865.1", "14": "ALJ01866.1", "15": "glgX", "16": "ALJ01868.1"}, "start": 8, "end": 22479, "products": ["Other (Fatty acid)"], "organism": "Pseudomonas putida", "description": "pseudopyronine A, pseudopyronine B", "protoclusters": []}, "BGC0000800: 32-15282": {"accession": "BGC0000800", "cdses": {"gumA": {"function": "other", "components": {"modules": [], "secmet": []}, "location": "[32:332](+)"}, "gumB": {"function": "transport", "components": {"modules": [], "secmet": ["Poly_export"]}, "location": "[1333:1975](+)"}, "gumC": {"function": "biosynthetic-additional", "components": {"modules": [], "secmet": []}, "location": "[2047:3397](+)"}, "gumD": {"function": "biosynthetic-additional", "components": {"modules": [], "secmet": ["Bac_transf"]}, "location": "[3639:5094](+)"}, "gumE": {"function": "other", "components": {"modules": [], "secmet": []}, "location": "[5176:6475](+)"}, "gumF": {"function": "other", "components": {"modules": [], "secmet": []}, "location": "[6471:7566](+)"}, "gumG": {"function": "other", "components": {"modules": [], "secmet": []}, "location": "[7562:8702](+)"}, "gumH": {"function": "biosynthetic-additional", "components": {"modules": [], "secmet": ["Glycos_transf_1"]}, "location": "[8698:9841](+)"}, "gumI": {"function": "other", "components": {"modules": [], "secmet": []}, "location": "[9837:10887](+)"}, "gumJ": {"function": "biosynthetic-additional", "components": {"modules": [], "secmet": ["Polysacc_synt"]}, "location": "[10883:12380](+)"}, "gumK": {"function": "other", "components": {"modules": [], "secmet": []}, "location": "[12759:13647](+)"}, "gumL": {"function": "other", "components": {"modules": [], "secmet": []}, "location": "[13688:14483](+)"}, "gumM": {"function": "other", "components": {"modules": [], "secmet": []}, "location": "[14490:15282](+)"}}, "cds_mapping": {"1": "gumA", "2": "gumB", "3": "gumC", "4": "gumD", "5": "gumE", "6": "gumF", "7": "gumG", "8": "gumH", "9": "gumI", "10": "gumJ", "11": "gumK", "12": "gumL", "13": "gumM"}, "start": 32, "end": 15282, "products": ["Saccharide"], "organism": "Xanthomonas campestris", "description": "xanthan", "protoclusters": []}, "BGC0002439: 0-24052": {"accession": "BGC0002439", "cdses": {"aroA": {"function": "other", "components": {"modules": [], "secmet": []}, "location": "[14411:15659](+)"}, "aroB": {"function": "biosynthetic", "components": {"modules": [], "secmet": ["DHQ_synthase"]}, "location": "[19402:20539](+)"}, "aroC": {"function": "other", "components": {"modules": [], "secmet": []}, "location": "[16872:18057](+)"}, "aroEK": {"function": "other", "components": {"modules": [], "secmet": []}, "location": "[18053:19406](+)"}, "dap1": {"function": "biosynthetic-additional", "components": {"modules": [], "secmet": []}, "location": "[0:2103](-)"}, "dap15": {"function": "other", "components": {"modules": [], "secmet": []}, "location": "[15655:16876](+)"}, "dap19": {"function": "biosynthetic-additional", "components": {"modules": [], "secmet": []}, "location": "[20560:22648](+)"}, "dap2": {"function": "other", "components": {"modules": [], "secmet": []}, "location": "[2087:2819](-)"}, "dap20": {"function": "biosynthetic-additional", "components": {"modules": [], "secmet": ["PCMT"]}, "location": "[22819:24052](-)"}, "dap4": {"function": "other", "components": {"modules": [], "secmet": []}, "location": "[4974:6192](-)"}, "dap5": {"function": "other", "components": {"modules": [], "secmet": []}, "location": "[6392:6752](-)"}, "dap9": {"function": "biosynthetic-additional", "components": {"modules": [], "secmet": ["thio_amide"]}, "location": "[9584:9914](-)"}, "dapB": {"function": "biosynthetic", "components": {"modules": [], "secmet": ["phzB"]}, "location": "[9913:10402](-)"}, "dapC": {"function": "other", "components": {"modules": [], "secmet": []}, "location": "[10655:11828](+)"}, "dapD": {"function": "biosynthetic-additional", "components": {"modules": [], "secmet": []}, "location": "[11869:12529](+)"}, "dapE": {"function": "biosynthetic-additional", "components": {"modules": [], "secmet": []}, "location": "[12525:14415](+)"}, "dapF": {"function": "other", "components": {"modules": [], "secmet": []}, "location": "[8693:9530](-)"}, "dapG": {"function": "other", "components": {"modules": [], "secmet": []}, "location": "[8018:8678](-)"}, "dapR": {"function": "other", "components": {"modules": [], "secmet": []}, "location": "[3058:4999](+)"}, "dapS": {"function": "other", "components": {"modules": [], "secmet": []}, "location": "[6748:8005](-)"}}, "cds_mapping": {"1": "dap1", "2": "dap2", "3": "dapR", "4": "dap4", "5": "dap5", "6": "dapS", "7": "dapG", "8": "dapF", "9": "dap9", "10": "dapB", "11": "dapC", "12": "dapD", "13": "dapE", "14": "aroA", "15": "dap15", "16": "aroC", "17": "aroEK", "18": "aroB", "19": "dap19", "20": "dap20"}, "start": 0, "end": 24052, "products": ["Other"], "organism": "Streptomyces diastaticus", "description": "diastaphenazine, izumiphenazine C", "protoclusters": []}, "BGC0002300: 1771-28137": {"accession": "BGC0002300", "cdses": {"AFJ20766.1": {"function": "other", "components": {"modules": [], "secmet": []}, "location": "[1771:2197](+)"}, "AFJ20767.1": {"function": "biosynthetic-additional", "components": {"modules": [], "secmet": []}, "location": "[2239:2818](-)"}, "AFJ20768.1": {"function": "biosynthetic-additional", "components": {"modules": [], "secmet": []}, "location": "[2798:4148](-)"}, "AFJ20769.1": {"function": "other", "components": {"modules": [], "secmet": []}, "location": "[4218:6084](-)"}, "AFJ20770.1": {"function": "other", "components": {"modules": [], "secmet": []}, "location": "[6131:7196](-)"}, "AFJ20771.1": {"function": "biosynthetic-additional", "components": {"modules": [], "secmet": ["Carbam_trans_N"]}, "location": "[7192:8935](-)"}, "AFJ20772.1": {"function": "other", "components": {"modules": [], "secmet": []}, "location": "[10312:11074](-)"}, "AFJ20773.1": {"function": "other", "components": {"modules": [], "secmet": []}, "location": "[11070:12381](-)"}, "AFJ20774.1": {"function": "biosynthetic-additional", "components": {"modules": [], "secmet": []}, "location": "[12419:13202](-)"}, "AFJ20775.1": {"function": "biosynthetic-additional", "components": {"modules": [], "secmet": ["SPASM"]}, "location": "[13198:14176](-)"}, "AFJ20776.1": {"function": "other", "components": {"modules": [], "secmet": []}, "location": "[14364:15651](+)"}, "AFJ20777.1": {"function": "other", "components": {"modules": [], "secmet": []}, "location": "[15701:16220](-)"}, "AFJ20778.1": {"function": "biosynthetic-additional", "components": {"modules": [], "secmet": ["PF04055", "Fer4_12"]}, "location": "[16233:17064](-)"}, "AFJ20779.1": {"function": "transport", "components": {"modules": [], "secmet": []}, "location": "[17540:18386](+)"}, "AFJ20780.1": {"function": "transport", "components": {"modules": [], "secmet": []}, "location": "[18424:19153](+)"}, "AFJ20781.1": {"function": "transport", "components": {"modules": [], "secmet": []}, "location": "[19157:19973](+)"}, "AFJ20782.1": {"function": "biosynthetic", "components": {"modules": [{"complete": true, "domains": ["AMP-binding", "PCP"], "type": "nrps"}, {"complete": false, "domains": ["Condensation", "PCP"], "type": "nrps"}, {"complete": false, "domains": ["Condensation", "PCP"], "type": "nrps"}], "secmet": ["Condensation", "AMP-binding", "PP-binding"]}, "location": "[20000:24980](+)"}, "AFJ20783.1": {"function": "transport", "components": {"modules": [], "secmet": []}, "location": "[24976:25918](+)"}, "AFJ20784.1": {"function": "other", "components": {"modules": [], "secmet": []}, "location": "[25964:26555](-)"}, "AFJ20785.1": {"function": "other", "components": {"modules": [], "secmet": []}, "location": "[26808:28137](-)"}}, "cds_mapping": {"1": "AFJ20766.1", "2": "AFJ20767.1", "3": "AFJ20768.1", "4": "AFJ20769.1", "5": "AFJ20770.1", "6": "AFJ20771.1", "7": "AFJ20772.1", "8": "AFJ20773.1", "9": "AFJ20774.1", "10": "AFJ20775.1", "11": "AFJ20776.1", "12": "AFJ20777.1", "13": "AFJ20778.1", "14": "AFJ20779.1", "15": "AFJ20780.1", "16": "AFJ20781.1", "17": "AFJ20782.1", "18": "AFJ20783.1", "19": "AFJ20784.1", "20": "AFJ20785.1"}, "start": 1771, "end": 28137, "products": ["NRP"], "organism": "Streptomyces sp. ATCC 700974", "description": "albomycin delta2", "protoclusters": []}, "BGC0001441: 0-27983": {"accession": "BGC0001441", "cdses": {"ARO49568.1": {"function": "other", "components": {"modules": [], "secmet": []}, "location": "[0:348](+)"}, "ARO49591.1": {"function": "other", "components": {"modules": [], "secmet": []}, "location": "[27263:27983](-)"}, "belA": {"function": "biosynthetic-additional", "components": {"modules": [], "secmet": []}, "location": "[409:994](-)"}, "belB": {"function": "other", "components": {"modules": [], "secmet": []}, "location": "[1051:1975](-)"}, "belC": {"function": "biosynthetic-additional", "components": {"modules": [], "secmet": ["Peptidase_S9"]}, "location": "[1971:3921](-)"}, "belD": {"function": "biosynthetic-additional", "components": {"modules": [], "secmet": []}, "location": "[3941:5246](-)"}, "belE": {"function": "other", "components": {"modules": [], "secmet": []}, "location": "[5238:6072](-)"}, "belF": {"function": "other", "components": {"modules": [], "secmet": []}, "location": "[6193:6790](-)"}, "belG": {"function": "other", "components": {"modules": [], "secmet": []}, "location": "[6801:8193](-)"}, "belH": {"function": "biosynthetic", "components": {"modules": [], "secmet": ["AMP-binding"]}, "location": "[8232:9708](-)"}, "belI": {"function": "biosynthetic-additional", "components": {"modules": [], "secmet": []}, "location": "[9707:10394](-)"}, "belJ": {"function": "biosynthetic", "components": {"modules": [], "secmet": ["HMGL-like"]}, "location": "[10590:12288](+)"}, "belK": {"function": "other", "components": {"modules": [], "secmet": []}, "location": "[12541:13618](+)"}, "belL": {"function": "other", "components": {"modules": [], "secmet": []}, "location": "[13653:14343](+)"}, "belM": {"function": "other", "components": {"modules": [], "secmet": []}, "location": "[14339:15212](+)"}, "belN": {"function": "biosynthetic-additional", "components": {"modules": [], "secmet": []}, "location": "[15208:17296](+)"}, "belO": {"function": "regulatory", "components": {"modules": [], "secmet": []}, "location": "[17383:18253](-)"}, "belP": {"function": "other", "components": {"modules": [], "secmet": []}, "location": "[18358:18679](-)"}, "belQ": {"function": "other", "components": {"modules": [], "secmet": []}, "location": "[19056:19932](-)"}, "belR": {"function": "biosynthetic-additional", "components": {"modules": [], "secmet": ["Abhydrolase_6", "PF00561"]}, "location": "[20618:21428](+)"}, "belS": {"function": "transport", "components": {"modules": [], "secmet": []}, "location": "[21424:22831](+)"}, "belT": {"function": "other", "components": {"modules": [], "secmet": []}, "location": "[23266:24319](+)"}, "belU": {"function": "biosynthetic-additional", "components": {"modules": [], "secmet": ["ATP-grasp_3"]}, "location": "[24573:25836](-)"}, "belV": {"function": "biosynthetic-additional", "components": {"modules": [], "secmet": ["AMP-binding"]}, "location": "[26017:27187](+)"}}, "cds_mapping": {"1": "ARO49568.1", "2": "belA", "3": "belB", "4": "belC", "5": "belD", "6": "belE", "7": "belF", "8": "belG", "9": "belH", "10": "belI", "11": "belJ", "12": "belK", "13": "belL", "14": "belM", "15": "belN", "16": "belO", "17": "belP", "18": "belQ", "19": "belR", "20": "belS", "21": "belT", "22": "belU", "23": "belV", "24": "ARO49591.1"}, "start": 0, "end": 27983, "products": ["Other"], "organism": "Streptomyces sp.", "description": "belactosin A, belactosin C", "protoclusters": []}, "BGC0001607: 0-28239": {"accession": "BGC0001607", "cdses": {"IG74_RS0132870": {"function": "other", "components": {"modules": [], "secmet": []}, "location": "[0:870](-)"}, "IG74_RS0132875": {"function": "other", "components": {"modules": [], "secmet": []}, "location": "[918:1314](-)"}, "IG74_RS0132880": {"function": "other", "components": {"modules": [], "secmet": []}, "location": "[1317:2367](-)"}, "IG74_RS0132885": {"function": "other", "components": {"modules": [], "secmet": ["PF04055"]}, "location": "[2425:3925](-)"}, "IG74_RS0132890": {"function": "biosynthetic-additional", "components": {"modules": [], "secmet": []}, "location": "[3932:4835](-)"}, "IG74_RS0132895": {"function": "biosynthetic-additional", "components": {"modules": [], "secmet": []}, "location": "[4834:5539](-)"}, "IG74_RS0132900": {"function": "biosynthetic-additional", "components": {"modules": [], "secmet": ["PF04055"]}, "location": "[5528:6902](-)"}, "IG74_RS0132905": {"function": "transport", "components": {"modules": [], "secmet": []}, "location": "[6898:7876](-)"}, "IG74_RS0132910": {"function": "transport", "components": {"modules": [], "secmet": []}, "location": "[7868:8603](-)"}, "IG74_RS0132915": {"function": "biosynthetic-additional", "components": {"modules": [], "secmet": []}, "location": "[8662:9517](-)"}, "IG74_RS0132920": {"function": "biosynthetic-additional", "components": {"modules": [], "secmet": ["DegT_DnrJ_EryC1"]}, "location": "[9560:10742](-)"}, "IG74_RS0132925": {"function": "biosynthetic-additional", "components": {"modules": [], "secmet": []}, "location": "[10743:11559](-)"}, "IG74_RS0132930": {"function": "biosynthetic-additional", "components": {"modules": [], "secmet": []}, "location": "[11555:12521](-)"}, "IG74_RS0132935": {"function": "biosynthetic-additional", "components": {"modules": [], "secmet": ["AMP-binding"]}, "location": "[12591:13722](-)"}, "IG74_RS0132940": {"function": "biosynthetic-additional", "components": {"modules": [], "secmet": []}, "location": "[13724:16781](-)"}, "IG74_RS0132945": {"function": "other", "components": {"modules": [], "secmet": []}, "location": "[16770:18279](-)"}, "IG74_RS0132950": {"function": "other", "components": {"modules": [], "secmet": []}, "location": "[18290:19772](-)"}, "IG74_RS0132955": {"function": "other", "components": {"modules": [], "secmet": []}, "location": "[19779:20028](-)"}, "IG74_RS0132960": {"function": "biosynthetic-additional", "components": {"modules": [], "secmet": ["AMP-binding"]}, "location": "[20031:21399](-)"}, "IG74_RS0132965": {"function": "other", "components": {"modules": [], "secmet": []}, "location": "[21395:22382](-)"}, "IG74_RS0132970": {"function": "other", "components": {"modules": [], "secmet": []}, "location": "[22368:23046](-)"}, "IG74_RS0132975": {"function": "biosynthetic-additional", "components": {"modules": [], "secmet": []}, "location": "[23045:23732](-)"}, "IG74_RS0132980": {"function": "biosynthetic-additional", "components": {"modules": [], "secmet": []}, "location": "[23724:25788](-)"}, "IG74_RS0132985": {"function": "other", "components": {"modules": [], "secmet": []}, "location": "[25841:26828](-)"}, "IG74_RS0132990": {"function": "other", "components": {"modules": [], "secmet": []}, "location": "[26967:28239](-)"}}, "cds_mapping": {"1": "IG74_RS0132870", "2": "IG74_RS0132875", "3": "IG74_RS0132880", "4": "IG74_RS0132885", "5": "IG74_RS0132890", "6": "IG74_RS0132895", "7": "IG74_RS0132900", "8": "IG74_RS0132905", "9": "IG74_RS0132910", "10": "IG74_RS0132915", "11": "IG74_RS0132920", "12": "IG74_RS0132925", "13": "IG74_RS0132930", "14": "IG74_RS0132935", "15": "IG74_RS0132940", "16": "IG74_RS0132945", "17": "IG74_RS0132950", "18": "IG74_RS0132955", "19": "IG74_RS0132960", "20": "IG74_RS0132965", "21": "IG74_RS0132970", "22": "IG74_RS0132975", "23": "IG74_RS0132980", "24": "IG74_RS0132985", "25": "IG74_RS0132990"}, "start": 0, "end": 28239, "products": ["Other"], "organism": "Streptomyces sp. NRRL B-1347", "description": "gilvusmycin", "protoclusters": []}, "BGC0000466: 0-35805": {"accession": "BGC0000466", "cdses": {"ADZ13533.1": {"function": "biosynthetic-additional", "components": {"modules": [], "secmet": []}, "location": "[0:2208](-)"}, "ADZ13534.1": {"function": "other", "components": {"modules": [], "secmet": []}, "location": "[2204:3194](-)"}, "ADZ13535.1": {"function": "other", "components": {"modules": [], "secmet": []}, "location": "[3180:3699](-)"}, "ADZ13536.1": {"function": "other", "components": {"modules": [], "secmet": []}, "location": "[3901:4483](-)"}, "ADZ13537.1": {"function": "other", "components": {"modules": [], "secmet": []}, "location": "[4671:5622](-)"}, "ADZ13538.1": {"function": "biosynthetic-additional", "components": {"modules": [], "secmet": []}, "location": "[5958:7818](+)"}, "ADZ13539.1": {"function": "other", "components": {"modules": [], "secmet": []}, "location": "[7890:8529](+)"}, "ADZ13540.1": {"function": "biosynthetic-additional", "components": {"modules": [], "secmet": ["AMP-binding"]}, "location": "[8488:10120](-)"}, "ADZ13541.1": {"function": "other", "components": {"modules": [], "secmet": []}, "location": "[10152:10908](-)"}, "ADZ13542.1": {"function": "other", "components": {"modules": [], "secmet": []}, "location": "[10930:11527](-)"}, "ADZ13543.1": {"function": "other", "components": {"modules": [], "secmet": []}, "location": "[11526:11754](-)"}, "ADZ13544.1": {"function": "other", "components": {"modules": [], "secmet": []}, "location": "[11753:12395](-)"}, "ADZ13545.1": {"function": "other", "components": {"modules": [], "secmet": []}, "location": "[12402:13299](-)"}, "ADZ13546.1": {"function": "other", "components": {"modules": [], "secmet": []}, "location": "[13279:14116](-)"}, "ADZ13547.1": {"function": "other", "components": {"modules": [], "secmet": []}, "location": "[14202:15585](-)"}, "ADZ13548.1": {"function": "biosynthetic-additional", "components": {"modules": [], "secmet": []}, "location": "[15845:17942](+)"}, "ADZ13549.1": {"function": "biosynthetic-additional", "components": {"modules": [], "secmet": []}, "location": "[17989:19276](+)"}, "ADZ13550.1": {"function": "biosynthetic-additional", "components": {"modules": [], "secmet": ["ADH_N", "ADH_zinc_N"]}, "location": "[19272:20397](+)"}, "ADZ13551.1": {"function": "other", "components": {"modules": [], "secmet": []}, "location": "[20393:21617](+)"}, "ADZ13552.1": {"function": "other", "components": {"modules": [], "secmet": []}, "location": "[21613:22567](+)"}, "ADZ13553.1": {"function": "biosynthetic", "components": {"modules": [], "secmet": ["DHQ_synthase"]}, "location": "[22622:23729](+)"}, "ADZ13554.1": {"function": "biosynthetic-additional", "components": {"modules": [], "secmet": ["AMP-binding"]}, "location": "[23735:25115](+)"}, "ADZ13555.1": {"function": "other", "components": {"modules": [], "secmet": []}, "location": "[25111:26287](+)"}, "ADZ13556.1": {"function": "biosynthetic-additional", "components": {"modules": [], "secmet": ["PF04055"]}, "location": "[26359:27880](+)"}, "ADZ13557.1": {"function": "biosynthetic-additional", "components": {"modules": [], "secmet": []}, "location": "[27872:28619](+)"}, "ADZ13558.1": {"function": "biosynthetic-additional", "components": {"modules": [], "secmet": []}, "location": "[28719:29673](+)"}, "ADZ13559.1": {"function": "biosynthetic-additional", "components": {"modules": [], "secmet": []}, "location": "[29691:30321](+)"}, "ADZ13560.1": {"function": "transport", "components": {"modules": [], "secmet": []}, "location": "[30317:32669](+)"}, "ADZ13561.1": {"function": "other", "components": {"modules": [], "secmet": []}, "location": "[32825:33431](+)"}, "ADZ13562.1": {"function": "regulatory", "components": {"modules": [], "secmet": []}, "location": "[33405:34323](-)"}, "ADZ13563.1": {"function": "biosynthetic-additional", "components": {"modules": [], "secmet": ["Peptidase_S9"]}, "location": "[34707:35805](+)"}}, "cds_mapping": {"1": "ADZ13533.1", "2": "ADZ13534.1", "3": "ADZ13535.1", "4": "ADZ13536.1", "5": "ADZ13537.1", "6": "ADZ13538.1", "7": "ADZ13539.1", "8": "ADZ13540.1", "9": "ADZ13541.1", "10": "ADZ13542.1", "11": "ADZ13543.1", "12": "ADZ13544.1", "13": "ADZ13545.1", "14": "ADZ13546.1", "15": "ADZ13547.1", "16": "ADZ13548.1", "17": "ADZ13549.1", "18": "ADZ13550.1", "19": "ADZ13551.1", "20": "ADZ13552.1", "21": "ADZ13553.1", "22": "ADZ13554.1", "23": "ADZ13555.1", "24": "ADZ13556.1", "25": "ADZ13557.1", "26": "ADZ13558.1", "27": "ADZ13559.1", "28": "ADZ13560.1", "29": "ADZ13561.1", "30": "ADZ13562.1", "31": "ADZ13563.1"}, "start": 0, "end": 35805, "products": ["NRP"], "organism": "Streptomyces sp. TP-A2060", "description": "yatakemycin", "protoclusters": []}, "BGC0000781: 1-16589": {"accession": "BGC0000781", "cdses": {"AAF23995.1": {"function": "other", "components": {"modules": [], "secmet": []}, "location": "[941:1226](+)"}, "rpsA": {"function": "other", "components": {"modules": [], "secmet": []}, "location": "[<1:805](+)"}, "wbpL": {"function": "biosynthetic-additional", "components": {"modules": [], "secmet": ["Glycos_transf_4"]}, "location": "[13353:14394](+)"}, "wbpM": {"function": "biosynthetic-additional", "components": {"modules": [], "secmet": ["Polysacc_synt_2", "RmlD_sub_bind"]}, "location": "[14591:16589](+)"}, "wbpO": {"function": "biosynthetic-additional", "components": {"modules": [], "secmet": []}, "location": "[3063:4332](+)"}, "wbpP": {"function": "biosynthetic-additional", "components": {"modules": [], "secmet": ["Polysacc_synt_2"]}, "location": "[4369:5395](+)"}, "wbpQ": {"function": "other", "components": {"modules": [], "secmet": []}, "location": "[5391:5589](+)"}, "wbpR": {"function": "biosynthetic-additional", "components": {"modules": [], "secmet": ["Glycos_transf_1"]}, "location": "[7141:8188](+)"}, "wbpS": {"function": "biosynthetic-additional", "components": {"modules": [], "secmet": ["Asn_synthase", "GATase_7"]}, "location": "[8192:10076](+)"}, "wbpT": {"function": "biosynthetic-additional", "components": {"modules": [], "secmet": ["Glycos_transf_1"
```
