## Supplementary material for "Lycopene Production in Dedicated Novel Chasses for Lignocellulosic Waste Material Utilisation Capable of Sustained Coculture": Genome analysis supplementary data: HBBE9.json (part 22 of 30)

```
]}, "location": "[10072:11224](+)"}, "wbpU": {"function": "biosynthetic-additional", "components": {"modules": [], "secmet": ["Glycos_transf_1"]}, "location": "[11267:12398](+)"}, "wbpV": {"function": "biosynthetic-additional", "components": {"modules": [], "secmet": ["NAD_binding_4", "Polysacc_synt_2", "RmlD_sub_bind"]}, "location": "[12394:13357](+)"}, "wzx": {"function": "biosynthetic-additional", "components": {"modules": [], "secmet": ["Polysacc_synt"]}, "location": "[5595:7020](+)"}, "wzz": {"function": "other", "components": {"modules": [], "secmet": []}, "location": "[1953:2811](+)"}}, "cds_mapping": {"1": "rpsA", "2": "AAF23995.1", "3": "wzz", "4": "wbpO", "5": "wbpP", "6": "wbpQ", "7": "wzx", "8": "wbpR", "9": "wbpS", "10": "wbpT", "11": "wbpU", "12": "wbpV", "13": "wbpL", "14": "wbpM"}, "start": 1, "end": 16589, "products": ["Saccharide"], "organism": "Pseudomonas aeruginosa", "description": "O-antigen", "protoclusters": []}, "BGC0001540: 633-38461": {"accession": "BGC0001540", "cdses": {"ARK19471.1": {"function": "biosynthetic-additional", "components": {"modules": [], "secmet": []}, "location": "[633:999](-)"}, "ARK19472.1": {"function": "biosynthetic-additional", "components": {"modules": [], "secmet": []}, "location": "[1035:2400](-)"}, "ARK19473.1": {"function": "other", "components": {"modules": [], "secmet": []}, "location": "[2879:3509](-)"}, "ARK19502.1": {"function": "other", "components": {"modules": [], "secmet": []}, "location": "[36815:37688](-)"}, "ARK19503.1": {"function": "other", "components": {"modules": [], "secmet": []}, "location": "[37684:38461](-)"}, "c10A": {"function": "other", "components": {"modules": [], "secmet": []}, "location": "[5284:6634](+)"}, "c10B": {"function": "other", "components": {"modules": [], "secmet": []}, "location": "[6630:7698](+)"}, "c10C": {"function": "biosynthetic-additional", "components": {"modules": [], "secmet": []}, "location": "[7703:9875](+)"}, "c10D": {"function": "biosynthetic-additional", "components": {"modules": [], "secmet": []}, "location": "[9852:10539](+)"}, "c10E": {"function": "other", "components": {"modules": [], "secmet": []}, "location": "[10535:11195](+)"}, "c10F": {"function": "other", "components": {"modules": [], "secmet": []}, "location": "[11194:12169](+)"}, "c10G": {"function": "biosynthetic-additional", "components": {"modules": [], "secmet": ["AMP-binding"]}, "location": "[12165:13536](+)"}, "c10H": {"function": "other", "components": {"modules": [], "secmet": []}, "location": "[13532:13778](+)"}, "c10I": {"function": "other", "components": {"modules": [], "secmet": []}, "location": "[13783:15289](+)"}, "c10J": {"function": "other", "components": {"modules": [], "secmet": []}, "location": "[15300:16827](+)"}, "c10K": {"function": "other", "components": {"modules": [], "secmet": []}, "location": "[19879:21064](+)"}, "c10L": {"function": "biosynthetic-additional", "components": {"modules": [], "secmet": []}, "location": "[21063:21999](+)"}, "c10M": {"function": "biosynthetic-additional", "components": {"modules": [], "secmet": []}, "location": "[22001:22823](+)"}, "c10N": {"function": "biosynthetic-additional", "components": {"modules": [], "secmet": ["DegT_DnrJ_EryC1"]}, "location": "[22824:23997](+)"}, "c10O": {"function": "biosynthetic-additional", "components": {"modules": [], "secmet": []}, "location": "[23993:24845](+)"}, "c10P": {"function": "biosynthetic-additional", "components": {"modules": [], "secmet": ["PF04055"]}, "location": "[26623:27997](+)"}, "c10Q": {"function": "biosynthetic-additional", "components": {"modules": [], "secmet": []}, "location": "[27986:28691](+)"}, "c10R1": {"function": "regulatory", "components": {"modules": [], "secmet": []}, "location": "[3627:4641](+)"}, "c10R2": {"function": "biosynthetic-additional", "components": {"modules": [], "secmet": []}, "location": "[16823:19883](+)"}, "c10R3": {"function": "transport", "components": {"modules": [], "secmet": []}, "location": "[24841:25660](+)"}, "c10R4": {"function": "transport", "components": {"modules": [], "secmet": []}, "location": "[25652:26627](+)"}, "c10R5": {"function": "other", "components": {"modules": [], "secmet": []}, "location": "[31083:31839](+)"}, "c10R6": {"function": "other", "components": {"modules": [], "secmet": []}, "location": "[35345:35969](+)"}, "c10S": {"function": "biosynthetic-additional", "components": {"modules": [], "secmet": []}, "location": "[28690:29581](+)"}, "c10T": {"function": "other", "components": {"modules": [], "secmet": ["PF04055"]}, "location": "[29590:31087](+)"}, "c10U": {"function": "other", "components": {"modules": [], "secmet": []}, "location": "[31835:32885](+)"}, "c10V": {"function": "other", "components": {"modules": [], "secmet": []}, "location": "[32884:33277](+)"}, "c10W": {"function": "biosynthetic-additional", "components": {"modules": [], "secmet": ["Carbam_trans_N"]}, "location": "[33344:35132](+)"}}, "cds_mapping": {"1": "ARK19471.1", "2": "ARK19472.1", "3": "ARK19473.1", "4": "c10R1", "5": "c10A", "6": "c10B", "7": "c10C", "8": "c10D", "9": "c10E", "10": "c10F", "11": "c10G", "12": "c10H", "13": "c10I", "14": "c10J", "15": "c10R2", "16": "c10K", "17": "c10L", "18": "c10M", "19": "c10N", "20": "c10O", "21": "c10R3", "22": "c10R4", "23": "c10P", "24": "c10Q", "25": "c10S", "26": "c10T", "27": "c10R5", "28": "c10U", "29": "c10V", "30": "c10W", "31": "c10R6", "32": "ARK19502.1", "33": "ARK19503.1"}, "start": 633, "end": 38461, "products": ["Other"], "organism": "Streptomyces zelensis", "description": "CC-1065", "protoclusters": []}, "BGC0001302: 0-25686": {"accession": "BGC0001302", "cdses": {"lomo1": {"function": "other", "components": {"modules": [], "secmet": []}, "location": "[25083:25686](+)"}, "lomo10": {"function": "biosynthetic-additional", "components": {"modules": [], "secmet": []}, "location": "[9202:10528](+)"}, "lomo11": {"function": "other", "components": {"modules": [], "secmet": []}, "location": "[7954:8773](+)"}, "lomo12": {"function": "regulatory", "components": {"modules": [], "secmet": []}, "location": "[6605:7631](-)"}, "lomo13": {"function": "transport", "components": {"modules": [], "secmet": []}, "location": "[5072:6524](+)"}, "lomo14": {"function": "biosynthetic-additional", "components": {"modules": [], "secmet": ["ADH_zinc_N"]}, "location": "[3659:4601](-)"}, "lomo15": {"function": "biosynthetic-additional", "components": {"modules": [], "secmet": ["AMP-binding"]}, "location": "[2520:3540](-)"}, "lomo16": {"function": "other", "components": {"modules": [], "secmet": []}, "location": "[1135:2440](-)"}, "lomo17": {"function": "regulatory", "components": {"modules": [], "secmet": []}, "location": "[0:1011](-)"}, "lomo2": {"function": "other", "components": {"modules": [], "secmet": []}, "location": "[23914:25048](+)"}, "lomo3": {"function": "other", "components": {"modules": [], "secmet": []}, "location": "[23034:23850](+)"}, "lomo4": {"function": "other", "components": {"modules": [], "secmet": []}, "location": "[21633:22551](+)"}, "lomo5": {"function": "biosynthetic-additional", "components": {"modules": [], "secmet": []}, "location": "[21010:21619](+)"}, "lomo6": {"function": "other", "components": {"modules": [], "secmet": []}, "location": "[19455:20649](+)"}, "lomo7": {"function": "other", "components": {"modules": [], "secmet": []}, "location": "[18725:19328](+)"}, "lomo8": {"function": "biosynthetic-additional", "components": {"modules": [], "secmet": []}, "location": "[18219:18705](+)"}, "lomo9": {"function": "biosynthetic-additional", "components": {"modules": [], "secmet": ["Acyl-CoA_dh_1"]}, "location": "[10857:11919](+)"}, "lphzB": {"function": "biosynthetic", "components": {"modules": [], "secmet": ["phzB"]}, "location": "[11968:12448](+)"}, "lphzC": {"function": "other", "components": {"modules": [], "secmet": []}, "location": "[12599:13703](+)"}, "lphzD": {"function": "biosynthetic-additional", "components": {"modules": [], "secmet": []}, "location": "[14041:14374](+)"}, "lphzE": {"function": "biosynthetic-additional", "components": {"modules": [], "secmet": []}, "location": "[14490:16284](+)"}, "lphzF": {"function": "other", "components": {"modules": [], "secmet": []}, "location": "[16641:17475](+)"}, "lphzG": {"function": "other", "components": {"modules": [], "secmet": []}, "location": "[17485:18124](+)"}}, "cds_mapping": {"1": "lomo17", "2": "lomo16", "3": "lomo15", "4": "lomo14", "5": "lomo13", "6": "lomo12", "7": "lomo11", "8": "lomo10", "9": "lomo9", "10": "lphzB", "11": "lphzC", "12": "lphzD", "13": "lphzE", "14": "lphzF", "15": "lphzG", "16": "lomo8", "17": "lomo7", "18": "lomo6", "19": "lomo5", "20": "lomo4", "21": "lomo3", "22": "lomo2", "23": "lomo1"}, "start": 0, "end": 25686, "products": ["Other"], "organism": "Streptomyces lomondensis", "description": "lomofungin", "protoclusters": []}, "BGC0001137: 0-18476": {"accession": "BGC0001137", "cdses": {"AGL76713.1": {"function": "biosynthetic-additional", "components": {"modules": [], "secmet": []}, "location": "[0:3744](+)"}, "AGL76714.1": {"function": "other", "components": {"modules": [], "secmet": []}, "location": "[3890:5612](+)"}, "AGL76715.1": {"function": "other", "components": {"modules": [], "secmet": []}, "location": "[5847:6327](+)"}, "AGL76716.1": {"function": "other", "components": {"modules": [], "secmet": []}, "location": "[6323:7064](+)"}, "AGL76717.1": {"function": "biosynthetic-additional", "components": {"modules": [], "secmet": []}, "location": "[7244:8774](+)"}, "AGL76718.1": {"function": "biosynthetic-additional", "components": {"modules": [], "secmet": []}, "location": "[8826:10764](-)"}, "AGL76719.1": {"function": "regulatory", "components": {"modules": [], "secmet": []}, "location": "[10841:11543](+)"}, "AGL76720.1": {"function": "biosynthetic-additional", "components": {"modules": [], "secmet": ["AMP-binding"]}, "location": "[11892:13380](+)"}, "AGL76721.1": {"function": "other", "components": {"modules": [], "secmet": []}, "location": "[13463:14408](+)"}, "AGL76722.1": {"function": "biosynthetic-additional", "components": {"modules": [], "secmet": []}, "location": "[14461:16114](+)"}, "AGL76723.1": {"function": "other", "components": {"modules": [], "secmet": []}, "location": "[16360:17242](-)"}, "AGL76724.1": {"function": "other", "components": {"modules": [], "secmet": []}, "location": "[17238:17892](-)"}, "AGL76725.1": {"function": "regulatory", "components": {"modules": [], "secmet": []}, "location": "[17927:18476](-)"}}, "cds_mapping": {"1": "AGL76713.1", "2": "AGL76714.1", "3": "AGL76715.1", "4": "AGL76716.1", "5": "AGL76717.1", "6": "AGL76718.1", "7": "AGL76719.1", "8": "AGL76720.1", "9": "AGL76721.1", "10": "AGL76722.1", "11": "AGL76723.1", "12": "AGL76724.1", "13": "AGL76725.1"}, "start": 0, "end": 18476, "products": ["Alkaloid"], "organism": "Marinactinospora thermotolerans", "description": "marinacarboline A, marinacarboline B, marinacarboline C, marinacarboline D", "protoclusters": []}, "BGC0002012: 0-25703": {"accession": "BGC0002012", "cdses": {"STAFG_RS30595": {"function": "regulatory", "components": {"modules": [], "secmet": []}, "location": "[0:417](-)"}, "STAFG_RS30600": {"function": "other", "components": {"modules": [], "secmet": []}, "location": "[563:956](-)"}, "STAFG_RS30605": {"function": "biosynthetic-additional", "components": {"modules": [], "secmet": []}, "location": "[1133:1934](-)"}, "STAFG_RS30610": {"function": "regulatory", "components": {"modules": [], "secmet": []}, "location": "[2137:2746](+)"}, "STAFG_RS30615": {"function": "other", "components": {"modules": [], "secmet": []}, "location": "[2753:3077](-)"}, "STAFG_RS30620": {"function": "other", "components": {"modules": [], "secmet": []}, "location": "[3224:4235](-)"}, "STAFG_RS30625": {"function": "other", "components": {"modules": [], "secmet": []}, "location": "[4252:5569](-)"}, "STAFG_RS30630": {"function": "other", "components": {"modules": [], "secmet": []}, "location": "[5666:6401](-)"}, "STAFG_RS30635": {"function": "other", "components": {"modules": [], "secmet": []}, "location": "[6572:7427](-)"}, "STAFG_RS30640": {"function": "biosynthetic-additional", "components": {"modules": [], "secmet": []}, "location": "[7507:8968](-)"}, "STAFG_RS30645": {"function": "other", "components": {"modules": [], "secmet": []}, "location": "[9152:10361](-)"}, "STAFG_RS30650": {"function": "biosynthetic-additional", "components": {"modules": [], "secmet": []}, "location": "[10357:11365](-)"}, "STAFG_RS30655": {"function": "biosynthetic-additional", "components": {"modules": [], "secmet": ["p450"]}, "location": "[11376:12603](-)"}, "STAFG_RS30660": {"function": "regulatory", "components": {"modules": [], "secmet": []}, "location": "[12777:13482](-)"}, "STAFG_RS30665": {"function": "transport", "components": {"modules": [], "secmet": []}, "location": "[13731:15195](+)"}, "STAFG_RS30670": {"function": "regulatory", "components": {"modules": [], "secmet": []}, "location": "[15561:16368](+)"}, "STAFG_RS30680": {"function": "biosynthetic", "components": {"modules": [], "secmet": ["t2ks"]}, "location": "[17293:18565](+)"}, "STAFG_RS30685": {"function": "biosynthetic", "components": {"modules": [], "secmet": ["t2clf"]}, "location": "[18561:19755](+)"}, "STAFG_RS30690": {"function": "biosynthetic-additional", "components": {"modules": [], "secmet": ["PP-binding"]}, "location": "[19835:20099](+)"}, "STAFG_RS30695": {"function": "biosynthetic-additional", "components": {"modules": [], "secmet": ["adh_short"]}, "location": "[20151:20937](+)"}, "STAFG_RS30700": {"function": "biosynthetic-additional", "components": {"modules": [{"complete": false, "domains": ["Polyketide_cyc", "Polyketide_cyc"], "type": "unknown"}], "secmet": []}, "location": "[20965:21916](+)"}, "STAFG_RS30705": {"function": "biosynthetic-additional", "components": {"modules": [], "secmet": ["Abhydrolase_6", "PF00561"]}, "location": "[21912:22821](+)"}, "STAFG_RS30710": {"function": "other", "components": {"modules": [], "secmet": []}, "location": "[22817:23219](+)"}, "STAFG_RS30725": {"function": "other", "components": {"modules": [], "secmet": []}, "location": "[24229:25045](+)"}, "STAFG_RS30730": {"function": "other", "components": {"modules": [], "secmet": []}, "location": "[25055:25703](+)"}, "STAFG_RS48165": {"function": "biosynthetic-additional", "components": {"modules": [], "secmet": []}, "location": "[23403:24138](+)"}, "STAFG_RS50090": {"function": "biosynthetic-additional", "components": {"modules": [], "secmet": []}, "location": "[16625:17297](+)"}, "STAFG_RS54195": {"function": "other", "components": {"modules": [], "secmet": []}, "location": "[23215:23407](+)"}}, "cds_mapping": {"1": "STAFG_RS30595", "2": "STAFG_RS30600", "3": "STAFG_RS30605", "4": "STAFG_RS30610", "5": "STAFG_RS30615", "6": "STAFG_RS30620", "7": "STAFG_RS30625", "8": "STAFG_RS30630", "9": "STAFG_RS30635", "10": "STAFG_RS30640", "11": "STAFG_RS30645", "12": "STAFG_RS30650", "13": "STAFG_RS30655", "14": "STAFG_RS30660", "15": "STAFG_RS30665", "16": "STAFG_RS30670", "17": "STAFG_RS50090", "18": "STAFG_RS30680", "19": "STAFG_RS30685", "20": "STAFG_RS30690", "21": "STAFG_RS30695", "22": "STAFG_RS30700", "23": "STAFG_RS30705", "24": "STAFG_RS30710", "25": "STAFG_RS54195", "26": "STAFG_RS48165", "27": "STAFG_RS30725", "28": "STAFG_RS30730"}, "start": 0, "end": 25703, "products": ["Polyketide"], "organism": "Streptomyces afghaniensis 772", "description": "julichrome Q3-3, julichrome Q3-5", "protoclusters": []}, "BGC0001283: 398-32355": {"accession": "BGC0001283", "cdses": {"SLI_RS05010": {"function": "other", "components": {"modules": [], "secmet": []}, "location": "[398:812](+)"}, "SLI_RS05015": {"function": "biosynthetic-additional", "components": {"modules": [], "secmet": []}, "location": "[808:1801](+)"}, "SLI_RS05020": {"function": "other", "components": {"modules": [], "secmet": []}, "location": "[1889:2312](-)"}, "SLI_RS05025": {"function": "other", "components": {"modules": [], "secmet": []}, "location": "[2354:3950](-)"}, "SLI_RS05030": {"function": "other", "components": {"modules": [], "secmet": []}, "location": "[4005:4281](-)"}, "SLI_RS05035": {"function": "regulatory", "components": {"modules": [], "secmet": []}, "location": "[4774:5128](-)"}, "SLI_RS05040": {"function": "biosynthetic-additional", "components": {"modules": [], "secmet": ["adh_short"]}, "location": "[5212:5992](+)"}, "SLI_RS05045": {"function": "other", "components": {"modules": [], "secmet": []}, "location": "[6052:7534](-)"}, "SLI_RS05050": {"function": "biosynthetic", "components": {"modules": [{"complete": true, "domains": ["PKS_KS", "PKS_AT", "PKS_DH", "PKS_ER", "PKS_KR", "PKS_PP"], "type": "pks"}], "secmet": ["PP-binding", "PKS_AT", "hyb_KS", "adh_short", "ADH_N", "ADH_zinc_N"]}, "location": "[8229:15306](+)"}, "SLI_RS05055": {"function": "biosynthetic", "components": {"modules": [], "secmet": ["ksIII"]}, "location": "[15332:16373](+)"}, "SLI_RS05060": {"function": "other", "components": {"modules": [], "secmet": []}, "location": "[16481:17153](+)"}, "SLI_RS05065": {"function": "biosynthetic-additional", "components": {"modules": [], "secmet": []}, "location": "[17149:18253](+)"}, "SLI_RS05070": {"function": "regulatory", "components": {"modules": [], "secmet": []}, "location": "[18328:18730](-)"}, "SLI_RS05075": {"function": "transport", "components": {"modules": [], "secmet": []}, "location": "[18798:20364](-)"}, "SLI_RS05080": {"function": "other", "components": {"modules": [], "secmet": []}, "location": "[21108:21831](+)"}, "SLI_RS05085": {"function": "biosynthetic-additional", "components": {"modules": [], "secmet": []}, "location": "[21941:24464](+)"}, "SLI_RS05090": {"function": "other", "components": {"modules": [], "secmet": []}, "location": "[24519:25842](+)"}, "SLI_RS05095": {"function": "other", "components": {"modules": [], "secmet": []}, "location": "[25838:27374](+)"}, "SLI_RS05100": {"function": "other", "components": {"modules": [], "secmet": []}, "location": "[27370:27730](+)"}, "SLI_RS05105": {"function": "other", "components": {"modules": [], "secmet": []}, "location": "[28050:28923](+)"}, "SLI_RS05110": {"function": "transport", "components": {"modules": [], "secmet": []}, "location": "[28926:30738](+)"}, "SLI_RS05115": {"function": "transport", "components": {"modules": [], "secmet": []}, "location": "[30725:31415](+)"}, "SLI_RS05120": {"function": "regulatory", "components": {"modules": [], "secmet": []}, "location": "[31536:31878](-)"}, "SLI_RS05125": {"function": "regulatory", "components": {"modules": [], "secmet": []}, "location": "[31995:32355](-)"}, "SLI_RS41050": {"function": "other", "components": {"modules": [], "secmet": []}, "location": "[7569:7731](-)"}}, "cds_mapping": {"1": "SLI_RS05010", "2": "SLI_RS05015", "3": "SLI_RS05020", "4": "SLI_RS05025", "5": "SLI_RS05030", "6": "SLI_RS05035", "7": "SLI_RS05040", "8": "SLI_RS05045", "9": "SLI_RS41050", "10": "SLI_RS05050", "11": "SLI_RS05055", "12": "SLI_RS05060", "13": "SLI_RS05065", "14": "SLI_RS05070", "15": "SLI_RS05075", "16": "SLI_RS05080", "17": "SLI_RS05085", "18": "SLI_RS05090", "19": "SLI_RS05095", "20": "SLI_RS05100", "21": "SLI_RS05105", "22": "SLI_RS05110", "23": "SLI_RS05115", "24": "SLI_RS05120", "25": "SLI_RS05125"}, "start": 398, "end": 32355, "products": ["Polyketide"], "organism": "Streptomyces lividans 1326", "description": "arsono-polyketide", "protoclusters": []}, "BGC0001048: 1197-80111": {"accession": "BGC0001048", "cdses": {"ABL74927.1": {"function": "biosynthetic-additional", "components": {"modules": [], "secmet": []}, "location": "[1197:4902](+)"}, "ABL74928.1": {"function": "other", "components": {"modules": [], "secmet": []}, "location": "[4901:6473](+)"}, "ABL74929.1": {"function": "other", "components": {"modules": [], "secmet": []}, "location": "[6469:7135](+)"}, "ABL74930.1": {"function": "other", "components": {"modules": [], "secmet": []}, "location": "[7131:7875](+)"}, "ABL74931.1": {"function": "other", "components": {"modules": [], "secmet": []}, "location": "[7871:8438](+)"}, "ABL74932.1": {"function": "biosynthetic-additional", "components": {"modules": [], "secmet": ["ADH_N"]}, "location": "[8526:9582](+)"}, "ABL74933.1": {"function": "biosynthetic-additional", "components": {"modules": [], "secmet": []}, "location": "[9601:10963](-)"}, "ABL74934.1": {"function": "other", "components": {"modules": [], "secmet": []}, "location": "[11022:11865](-)"}, "ABL74944.1": {"function": "biosynthetic-additional", "components": {"modules": [], "secmet": ["Asn_synthase", "GATase_7"]}, "location": "[46701:48588](+)"}, "ABL74949.1": {"function": "biosynthetic-additional", "components": {"modules": [], "secmet": []}, "location": "[61598:62168](+)"}, "ABL74954.1": {"function": "other", "components": {"modules": [], "secmet": ["PF04055"]}, "location": "[66723:67998](+)"}, "ABL74955.1": {"function": "other", "components": {"modules": [], "secmet": []}, "location": "[68021:68948](+)"}, "ABL74957.1": {"function": "other", "components": {"modules": [], "secmet": []}, "location": "[69451:70045](+)"}, "ABL74958.1": {"function": "other", "components": {"modules": [], "secmet": []}, "location": "[70041:70431](+)"}, "ABL74965.1": {"function": "other", "components": {"modules": [], "secmet": []}, "location": "[77960:78443](+)"}, "ABL74966.1": {"function": "other", "components": {"modules": [], "secmet": []}, "location": "[78809:80111](+)"}, "tlmA": {"function": "other", "components": {"modules": [], "secmet": []}, "location": "[69008:69383](+)"}, "tlmB": {"function": "biosynthetic-additional", "components": {"modules": [], "secmet": []}, "location": "[74731:75610](+)"}, "tlmC": {"function": "biosynthetic-additional", "components": {"modules": [], "secmet": []}, "location": "[65230:66727](+)"}, "tlmD": {"function": "biosynthetic-additional", "components": {"modules": [], "secmet": ["Carbam_trans_N"]}, "location": "[63348:64965](+)"}, "tlmE": {"function": "biosynthetic-additional", "components": {"modules": [], "secmet": ["Glyco_transf_9"]}, "location": "[62185:63352](+)"}, "tlmF": {"function": "other", "components": {"modules": [], "secmet": []}, "location": "[44796:46698](+)"}, "tlmG": {"function": "biosynthetic-additional", "components": {"modules": [], "secmet": ["RmlD_sub_bind"]}, "location": "[43811:44804](+)"}, "tlmH": {"function": "other", "components": {"modules": [], "secmet": []}, "location": "[70886:71861](+)"}, "tlmI": {"function": "biosynthetic-additional", "components": {"modules": [], "secmet": ["PP-binding"]}, "location": "[64964:65234](+)"}, "tlmII": {"function": "biosynthetic-additional", "components": {"modules": [], "secmet": ["Condensation"]}, "location": "[60122:61595](+)"}, "tlmIII": {"function": "biosynthetic", "components": {"modules": [{"complete": true, "domains": ["AMP-binding", "PP-binding"], "type": "nrps"}], "secmet": ["AMP-binding", "PP-binding", "PF00881"]}, "location": "[56551:59083](+)"}, "tlmIV": {"function": "biosynthetic", "components": {"modules": [{"complete": true, "domains": ["Condensation", "AMP-binding", "PCP"], "type": "nrps"}, {"complete": true, "domains": ["Heterocyclization", "AMP-binding", "PCP"], "type": "nrps"}], "secmet": ["Condensation", "AMP-binding", "PP-binding"]}, "location": "[48584:56447](+)"}, "tlmIX": {"function": "biosynthetic", "components": {"modules": [{"complete": true, "domains": ["Condensation", "AMP-binding", "PCP"], "type": "nrps"}], "secmet": ["Condensation", "AMP-binding", "PP-binding"]}, "location": "[22487:25754](+)"}, "tlmJ": {"function": "biosynthetic-additional", "components": {"modules": [], "secmet": ["DegT_DnrJ_EryC1"]}, "location": "[71888:73088](+)"}, "tlmK": {"function": "other", "components": {"modules": [], "secmet": []}, "location": "[73119:74682](+)"}, "tlmR1": {"function": "regulatory", "components": {"modules": [], "secmet": []}, "location": "[77601:77964](+)"}, "tlmR2": {"function": "other", "components": {"modules": [], "secmet": []}, "location": "[75699:76899](-)"}, "tlmR3": {"function": "biosynthetic-additional", "components": {"modules": [], "secmet": []}, "location": "[59079:60126](+)"}, "tlmT": {"function": "transport", "components": {"modules": [], "secmet": []}, "location": "[12314:14114](+)"}, "tlmV": {"function": "biosynthetic-additional", "components": {"modules": [{"complete": true, "domains": ["Condensation", "AMP-binding", "PCP"], "type": "nrps"}], "secmet": ["Condensation", "PP-binding"]}, "location": "[41991:43812](+)"}, "tlmVI": {"function": "biosynthetic", "components": {"modules": [{"complete": false, "domains": ["CAL_domain", "PP-binding"], "type": "unknown"}, {"complete": true, "domains": ["Condensation", "AMP-binding", "PCP"], "type": "nrps"}, {"complete": true, "domains": ["Condensation", "AMP-binding", "PCP"], "type": "nrps"}], "secmet": ["Condensation", "AMP-binding", "PP-binding"]}, "location": "[33770:41999](+)"}, "tlmVII": {"function": "biosynthetic", "components": {"modules": [{"complete": true, "domains": ["Condensation", "AMP-binding", "PCP"], "type": "nrps"}], "secmet": ["Condensation", "AMP-binding", "PP-binding"]}, "location": "[30348:33774](+)"}, "tlmVIII": {"function": "biosynthetic", "components": {"modules": [{"complete": true, "domains": ["PKS_KS", "PKS_AT", "PKS_KR", "PCP"], "type": "pks"}], "secmet": ["PP-binding", "PKS_AT", "hyb_KS", "adh_short"]}, "location": "[25750:30352](+)"}, "tlmX": {"function": "biosynthetic", "components": {"modules": [{"complete": true, "domains": ["Condensation", "AMP-binding", "PCP"], "type": "nrps"}, {"complete": true, "domains": ["Condensation", "AMP-binding", "PCP"], "type": "nrps"}], "secmet": ["Condensation", "AMP-binding", "PP-binding"]}, "location": "[16092:22491](+)"}}, "cds_mapping": {"1": "ABL74927.1", "2": "ABL74928.1", "3": "ABL74929.1", "4": "ABL74930.1", "5": "ABL74931.1", "6": "ABL74932.1", "7": "ABL74933.1", "8": "ABL74934.1", "9": "tlmT", "10": "tlmX", "11": "tlmIX", "12": "tlmVIII", "13": "tlmVII", "14": "tlmVI", "15": "tlmV", "16": "tlmG", "17": "tlmF", "18": "ABL74944.1", "19": "tlmIV", "20": "tlmIII", "21": "tlmR3", "22": "tlmII", "23": "ABL74949.1", "24": "tlmE", "25": "tlmD", "26": "tlmI", "27": "tlmC", "28": "ABL74954.1", "29": "ABL74955.1", "30": "tlmA", "31": "ABL74957.1", "32": "ABL74958.1", "33": "tlmH", "34": "tlmJ", "35": "tlmK", "36": "tlmB", "37": "tlmR2", "38": "tlmR1", "39": "ABL74965.1", "40": "ABL74966.1"}, "start": 1197, "end": 80111, "products": ["NRP", "Polyketide", "Saccharide"], "organism": "Streptoalloteichus hindustanus", "description": "tallysomycin A, tallysomycin B", "protoclusters": []}, "BGC0000784: 2-17453": {"accession": "BGC0000784", "cdses": {"AAM27535.1": {"function": "other", "components": {"modules": [], "secmet": []}, "location": "[<2:104](+)"}, "AAM27536.1": {"function": "other", "components": {"modules": [], "secmet": []}, "location": "[240:525](+)"}, "AAM27537.1": {"function": "other", "components": {"modules": [], "secmet": []}, "location": "[581:869](+)"}, "AAM27538.1": {"function": "other", "components": {"modules": [], "secmet": []}, "location": "[1283:2321](+)"}, "AAM27539.1": {"function": "other", "components": {"modules": [], "secmet": []}, "location": "[2494:2770](+)"}, "AAM27540.1": {"function": "biosynthetic-additional", "components": {"modules": [], "secmet": []}, "location": "[2981:4295](+)"}, "AAM27541.1": {"function": "biosynthetic-additional", "components": {"modules": [], "secmet": []}, "location": "[4353:5301](+)"}, "AAM27542.1": {"function": "biosynthetic-additional", "components": {"modules": [], "secmet": []}, "location": "[5305:5890](+)"}, "AAM27543.1": {"function": "biosynthetic-additional", "components": {"modules": [], "secmet": ["DegT_DnrJ_EryC1"]}, "location": "[5886:6969](+)"}, "AAM27544.1": {"function": "biosynthetic-additional", "components": {"modules": [], "secmet": ["Glycos_transf_1"]}, "location": "[6965:8198](+)"}, "AAM27545.1": {"function": "biosynthetic-additional", "components": {"modules": [], "secmet": ["Polysacc_synt"]}, "location": "[8197:9625](+)"}, "AAM27546.1": {"function": "other", "components": {"modules": [], "secmet": []}, "location": "[9679:11104](+)"}, "AAM27547.1": {"function": "biosynthetic-additional", "components": {"modules": [], "secmet": ["Glycos_transf_2"]}, "location": "[11109:12000](+)"}, "AAM27548.1": {"function": "biosynthetic-additional", "components": {"modules": [], "secmet": ["Polysacc_synt_2", "RmlD_sub_bind"]}, "location": "[12358:13324](+)"}, "AAM27549.1": {"function": "biosynthetic-additional", "components": {"modules": [], "secmet": ["Glycos_transf_1"]}, "location": "[13377:14502](+)"}, "AAM27550.1": {"function": "biosynthetic-additional", "components": {"modules": [], "secmet": ["NAD_binding_4", "Polysacc_synt_2", "RmlD_sub_bind"]}, "location": "[14498:15458](+)"}, "AAM27551.1": {"function": "biosynthetic-additional", "components": {"modules": [], "secmet": ["Glycos_transf_4"]}, "location": "[15454:16480](+)"}, "AAM27552.1": {"function": "other", "components": {"modules": [], "secmet": []}, "location": "[16610:>17453](+)"}}, "cds_mapping": {"1": "AAM27535.1", "2": "AAM27536.1", "3": "AAM27537.1", "4": "AAM27538.1", "5": "AAM27539.1", "6": "AAM27540.1", "7": "AAM27541.1", "8": "AAM27542.1", "9": "AAM27543.1", "10": "AAM27544.1", "11": "AAM27545.1", "12": "AAM27546.1", "13": "AAM27547.1", "14": "AAM27548.1", "15": "AAM27549.1", "16": "AAM27550.1", "17": "AAM27551.1", "18": "AAM27552.1"}, "start": 2, "end": 17453, "products": ["Saccharide"], "organism": "Pseudomonas aeruginosa", "description": "O-antigen", "protoclusters": []}, "BGC0001814: 0-57737": {"accession": "BGC0001814", "cdses": {"ulm1": {"function": "transport", "components": {"modules": [], "secmet": []}, "location": "[0:1617](-)"}, "ulm10": {"function": "other", "components": {"modules": [], "secmet": []}, "location": "[8589:9009](+)"}, "ulm11": {"function": "regulatory", "components": {"modules": [], "secmet": []}, "location": "[9208:9880](-)"}, "ulm12": {"function": "regulatory", "components": {"modules": [], "secmet": []}, "location": "[9867:11079](-)"}, "ulm13": {"function": "transport", "components": {"modules": [], "secmet": []}, "location": "[11361:12171](+)"}, "ulm14": {"function": "other", "components": {"modules": [], "secmet": []}, "location": "[12167:14918](+)"}, "ulm15": {"function": "other", "components": {"modules": [], "secmet": []}, "location": "[14959:15373](+)"}, "ulm16": {"function": "biosynthetic-additional", "components": {"modules": [], "secmet": []}, "location": "[15576:16917](+)"}, "ulm19": {"function": "biosynthetic-additional", "components": {"modules": [], "secmet": []}, "location": "[39207:39417](+)"}, "ulm2": {"function": "other", "components": {"modules": [], "secmet": []}, "location": "[1926:2520](-)"}, "ulm20": {"function": "biosynthetic-additional", "components": {"modules": [], "secmet": []}, "location": "[39484:40471](+)"}, "ulm21": {"function": "other", "components": {"modules": [], "secmet": []}, "location": "[40460:40847](+)"}, "ulm22": {"function": "other", "components": {"modules": [], "secmet": []}, "location": "[40939:42043](+)"}, "ulm23": {"function": "other", "components": {"modules": [], "secmet": []}, "location": "[42111:42561](+)"}, "ulm24": {"function": "biosynthetic-additional", "components": {"modules": [], "secmet": ["Trp_halogenase"]}, "location": "[42757:44263](+)"}, "ulm25": {"function": "transport", "components": {"modules": [], "secmet": []}, "location": "[44315:45572](+)"}, "ulm26": {"function": "biosynthetic-additional", "components": {"modules": [], "secmet": []}, "location": "[45577:46150](+)"}, "ulm27": {"function": "other", "components": {"modules": [], "secmet": []}, "location": "[46255:47134](+)"}, "ulm28": {"function": "biosynthetic", "components": {"modules": [], "secmet": ["HMGL-like"]}, "location": "[47224:48925](+)"}, "ulm29": {"function": "other", "components": {"modules": [], "secmet": []}, "location": "[48921:49722](+)"}, "ulm3": {"function": "regulatory", "components": {"modules": [], "secmet": []}, "location": "[2553:3270](-)"}, "ulm30": {"function": "other", "components": {"modules": [], "secmet": []}, "location": "[49811:50972](-)"}, "ulm31": {"function": "biosynthetic-additional", "components": {"modules": [], "secmet": []}, "location": "[51070:52549](+)"}, "ulm32": {"function": "biosynthetic-additional", "components": {"modules": [], "secmet": []}, "location": "[52398:53049](-)"}, "ulm33": {"function": "biosynthetic-additional", "components": {"modules": [], "secmet": []}, "location": "[53048:54632](-)"}, "ulm34": {"function": "other", "components": {"modules": [], "secmet": []}, "location": "[54901:55243](-)"}, "ulm35": {"function": "other", "components": {"modules": [], "secmet": []}, "location": "[55303:55924](-)"}, "ulm36": {"function": "other", "components": {"modules": [], "secmet": []}, "location": "[56375:57737](+)"}, "ulm4": {"function": "other", "components": {"modules": [], "secmet": []}, "location": "[3379:3796](+)"}, "ulm5": {"function": "other", "components": {"modules": [], "secmet": []}, "location": "[3884:4505](-)"}, "ulm6": {"function": "transport", "components": {"modules": [], "secmet": []}, "location": "[5381:5933](+)"}, "ulm7": {"function": "biosynthetic-additional", "components": {"modules": [], "secmet": []}, "location": "[5994:6756](-)"}, "ulm8": {"function": "transport", "components": {"modules": [], "secmet": []}, "location": "[6759:8052](-)"}, "ulm9": {"function": "other", "components": {"modules": [], "secmet": []}, "location": "[8289:8493](+)"}, "ulmA": {"function": "biosynthetic", "components": {"modules": [{"complete": true, "domains": ["AMP-binding", "PCP"], "type": "nrps"}, {"complete": true, "domains": ["Condensation", "AMP-binding", "PCP", "Epimerization", "TIGR01720"], "type": "nrps"}, {"complete": true, "domains": ["Condensation", "AMP-binding", "PCP", "Epimerization", "TIGR01720"], "type": "nrps"}, {"complete": true, "domains": ["Condensation", "AMP-binding", "PCP"], "type": "nrps"}], "secmet": ["Condensation", "AMP-binding", "PP-binding"]}, "location": "[16975:31105](+)"}, "ulmB": {"function": "biosynthetic", "components": {"modules": [{"complete": true, "domains": ["Condensation", "AMP-binding", "PCP"], "type": "nrps"}, {"complete": true, "domains": ["Condensation", "AMP-binding", "PCP", "Epimerization", "TIGR01720"], "type": "nrps"}], "secmet": ["Condensation", "AMP-binding", "PP-binding"]}, "location": "[31161:39159](+)"}}, "cds_mapping": {"1": "ulm1", "2": "ulm2", "3": "ulm3", "4": "ulm4", "5": "ulm5", "6": "ulm6", "7": "ulm7", "8": "ulm8", "9": "ulm9", "10": "ulm10", "11": "ulm11", "12": "ulm12", "13": "ulm13", "14": "ulm14", "15": "ulm15", "16": "ulm16", "17": "ulmA", "18": "ulmB", "19": "ulm19", "20": "ulm20", "21": "ulm21", "22": "ulm22", "23": "ulm23", "24": "ulm24", "25": "ulm25", "26": "ulm26", "27": "ulm27", "28": "ulm28", "29": "ulm29", "30": "ulm30", "31": "ulm31", "32": "ulm32", "33": "ulm33", "34": "ulm34", "35": "ulm35", "36": "ulm36"}, "start": 0, "end": 57737, "products": ["NRP"], "organism": "Streptomyces sp. KCB13F003", "description": "ulleungmycin", "protoclusters": []}}, "details": {"kind": "ProtoToRegion", "details": {"1": {"BGC0001285: 8-22479": {"identity": 0.48697353934063764, "order": 0.3513454340813221, "component": 0.3055555555555556, "ref_id": "BGC0001285: 8-22479", "final_score": 0.38574275152500753, "mode": "RiQ", "hits": {"ALJ01854.1": {"reference_record": "BGC0001285", "reference_id": "2", "query_cds_name": "ctg19_99", "percent_identity": 46.1, "blast_score": 521.0, "percent_coverage": 99.65870307167235, "evalue": 6.54e-178}}}, "BGC0000800: 32-15282": {"identity": 0.4383317541925318, "order": 0.3570450503319681, "component": 0.3, "ref_id": "BGC0000800: 32-15282", "final_score": 0.36262863408418194, "mode": "RiQ", "hits": {"gumA": {"reference_record": "BGC0000800", "reference_id": "1", "query_cds_name": "ctg19_105", "percent_identity": 32.3, "blast_score": 67.8, "percent_coverage": 97.89473684210527, "evalue": 4.44e-16}}}, "BGC0002439: 0-24052": {"identity": 0.4717320231194197, "order": 0.34749820850109997, "component": 0.25, "ref_id": "BGC0002439: 0-24052", "final_score": 0.3434137530441303, "mode": "RiQ", "hits": {"aroA": {"reference_record": "BGC0002439", "reference_id": "14", "query_cds_name": "ctg19_102", "percent_identity": 41.6, "blast_score": 253.0, "percent_coverage": 96.72131147540983, "evalue": 9.55e-80}}}, "BGC0002300: 1771-28137": {"identity": 0.4476798264873184, "order": 0.34749820850109997, "component": 0.21645021645021645, "ref_id": "BGC0002300: 1771-28137", "final_score": 0.31128828333809067, "mode": "RiQ", "hits": {"AFJ20776.1": {"reference_record": "BGC0002300", "reference_id": "11", "query_cds_name": "ctg19_90", "percent_identity": 34.8, "blast_score": 214.0, "percent_coverage": 98.83720930232558, "evalue": 7.14e-65}}}, "BGC0001441: 0-27983": {"identity": 0.42375907070668906, "order": 0.34749820850109997, "component": 0.20833333333333334, "ref_id": "BGC0001441: 0-27983", "final_score": 0.29712478814558746, "mode": "RiQ", "hits": {"belN": {"reference_record": "BGC0001441", "reference_id": "15", "query_cds_name": "ctg19_91", "percent_identity": 28.6, "blast_score": 237.0, "percent_coverage": 93.60393603936039, "evalue": 3.39e-67}}}, "BGC0001607: 0-28239": {"identity": 0.40933550912807887, "order": 0.34749820850109997, "component": 0.20714285714285713, "ref_id": "BGC0001607: 0-28239", "final_score": 0.2911888165620657, "mode": "RiQ", "hits": {"IG74_RS0132980": {"reference_record": "BGC0001607", "reference_id": "23", "query_cds_name": "ctg19_91", "percent_identity": 25.2, "blast_score": 153.0, "percent_coverage": 92.74292742927429, "evalue": 2.76e-38}}}, "BGC0000466: 0-35805": {"identity": 0.41326854053120765, "order": 0.34749820850109997, "component": 0.20476190476190476, "ref_id": "BGC0000466: 0-35805", "final_score": 0.2908980122608997, "mode": "RiQ", "hits": {"ADZ13548.1": {"reference_record": "BGC0000466", "reference_id": "16", "query_cds_name": "ctg19_91", "percent_identity": 26.1, "blast_score": 165.0, "percent_coverage": 89.42189421894219, "evalue": 3.51e-42}}}, "BGC0000781: 1-16589": {"identity": 0.5782922240322751, "order": 0.38430087458286943, "component": 0.1, "ref_id": "BGC0000781: 1-16589", "final_score": 0.2811509628415001, "mode": "RiQ", "hits": {"AAF23995.1": {"reference_record": "BGC0000781", "reference_id": "2", "query_cds_name": "ctg19_105", "percent_identity": 72.5, "blast_score": 139.0, "percent_coverage": 95.78947368421052, "evalue": 1.41e-44}, "rpsA": {"reference_record": "BGC0000781", "reference_id": "1", "query_cds_name": "ctg19_104", "percent_identity": 71.3, "blast_score": 355.0, "percent_coverage": 43.806104129263915, "evalue": 7.5e-120}}}, "BGC0001540: 633-38461": {"identity": 0.41240228636695425, "order": 0.34749820850109997, "component": 0.18823529411764706, "ref_id": "BGC0001540: 633-38461", "final_score": 0.2786192126704003, "mode": "RiQ", "hits": {"c10C": {"reference_record": "BGC0001540", "reference_id": "7", "query_cds_name": "ctg19_91", "percent_identity": 25.9, "blast_score": 162.0, "percent_coverage": 92.00492004920049, "evalue": 3.34e-41}}}, "BGC0001302: 0-25686": {"identity": 0.4637734017341469, "order": 0.34749820850109997, "component": 0.16666666666666666, "ref_id": "BGC0001302: 0-25686", "final_score": 0.27802080309878097, "mode": "RiQ", "hits": {"lomo3": {"reference_record": "BGC0001302", "reference_id": "21", "query_cds_name": "ctg19_102", "percent_identity": 39.3, "blast_score": 122.0, "percent_coverage": 50.11709601873536, "evalue": 1.55e-31}}}, "BGC0001137: 0-18476": {"identity": 0.4731022173114124, "order": 0.3570450503319681, "component": 0.14285714285714285, "ref_id": "BGC0001137: 0-18476", "final_score": 0.2599731352360999, "mode": "RiQ", "hits": {"AGL76714.1": {"reference_record": "BGC0001137", "reference_id": "2", "query_cds_name": "ctg19_92", "percent_identity": 42.0, "blast_score": 91.7, "percent_coverage": 54.63414634146342, "evalue": 2.79e-21}}}, "BGC0002012: 0-25703": {"identity": 0.43947227253786675, "order": 0.34749820850109997, "component": 0.14705882352941177, "ref_id": "BGC0002012: 0-25703", "final_score": 0.2542209184414526, "mode": "RiQ", "hits": {"STAFG_RS30625": {"reference_record": "BGC0002012", "reference_id": "7", "query_cds_name": "ctg19_102", "percent_identity": 32.6, "blast_score": 181.0, "percent_coverage": 96.95550351288055, "evalue": 3.26e-52}}}, "BGC0001283: 398-32355": {"identity": 0.47035803345424165, "order": 0.34749820850109997, "component": 0.12820512820512822, "ref_id": "BGC0001283: 398-32355", "final_score": 0.24556529066892382, "mode": "RiQ", "hits": {"SLI_RS05090": {"reference_record": "BGC0001283", "reference_id": "18", "query_cds_name": "ctg19_102", "percent_identity": 41.2, "blast_score": 290.0, "percent_coverage": 98.82903981264637, "evalue": 6.26e-94}}}, "BGC0001048: 1197-80111": {"identity": 0.4469442853000438, "order": 0.36851502963706595, "component": 0.0792483660130719, "ref_id": "BGC0001048: 1197-80111", "final_score": 0.23545051065941044, "mode": "RiQ", "hits": {"ABL74928.1": {"reference_record": "BGC0001048", "reference_id": "2", "query_cds_name": "ctg19_92", "percent_identity": 42.9, "blast_score": 88.6, "percent_coverage": 44.390243902439025, "evalue": 3.09e-20}, "ABL74927.1": {"reference_record": "BGC0001048", "reference_id": "1", "query_cds_name": "ctg19_91", "percent_identity": 26.3, "blast_score": 82.4, "percent_coverage": 43.91143911439114, "evalue": 1.3e-15}}}, "BGC0000784: 2-17453": {"identity": 0.5807833797656753, "order": 0.34863371443456703, "component": 0.09090909090909091, "ref_id": "BGC0000784: 2-17453", "final_score": 0.22977921809773583, "mode": "RiQ", "hits": {"AAM27536.1": {"reference_record": "BGC0000784", "reference_id": "2", "query_cds_name": "ctg19_105", "percent_identity": 72.5, "blast_score": 139.0, "percent_coverage": 95.78947368421052, "evalue": 1.41e-44}}}, "BGC0001814: 0-57737": {"identity": 0.43871253664578047, "order": 0.34749820850109997, "component": 0.08333333333333333, "ref_id": "BGC0001814: 0-57737", "final_score": 0.19120506806519288, "mode": "RiQ", "hits": {"ulm2": {"reference_record": "BGC0001814", "reference_id": "2", "query_cds_name": "ctg19_104", "percent_identity": 32.4, "blast_score": 98.2, "percent_coverage": 33.21364452423698, "evalue": 3.2e-23}}}}}}, "hits": {"BGC0002300: 1771-28137": {"AFJ20776.1": {"reference_record": "BGC0002300", "reference_id": "11", "query_cds_name": "ctg19_90", "percent_identity": 34.8, "blast_score": 214.0, "percent_coverage": 98.83720930232558, "evalue": 7.14e-65}}, "BGC0001441: 0-27983": {"belN": {"reference_record": "BGC0001441", "reference_id": "15", "query_cds_name": "ctg19_91", "percent_identity": 28.6, "blast_score": 237.0, "percent_coverage": 93.60393603936039, "evalue": 3.39e-67}}, "BGC0000466: 0-35805": {"ADZ13548.1": {"reference_record": "BGC0000466", "reference_id": "16", "query_cds_name": "ctg19_91", "percent_identity": 26.1, "blast_score": 165.0, "percent_coverage": 89.42189421894219, "evalue": 3.51e-42}}, "BGC0001540: 633-38461": {"c10C": {"reference_record": "BGC0001540", "reference_id": "7", "query_cds_name": "ctg19_91", "percent_identity": 25.9, "blast_score": 162.0, "percent_coverage": 92.00492004920049, "evalue": 3.34e-41}}, "BGC0001607: 0-28239": {"IG74_RS0132980": {"reference_record": "BGC0001607", "reference_id": "23", "query_cds_name": "ctg19_91", "percent_identity": 25.2, "blast_score": 153.0, "percent_coverage": 92.74292742927429, "evalue": 2.76e-38}}, "BGC0001048: 1197-80111": {"ABL74928.1": {"reference_record": "BGC0001048", "reference_id": "2", "query_cds_name": "ctg19_92", "percent_identity": 42.9, "blast_score": 88.6, "percent_coverage": 44.390243902439025, "evalue": 3.09e-20}, "ABL74927.1": {"reference_record": "BGC0001048", "reference_id": "1", "query_cds_name": "ctg19_91", "percent_identity": 26.3, "blast_score": 82.4, "percent_coverage": 43.91143911439114, "evalue": 1.3e-15}}, "BGC0001137: 0-18476": {"AGL76714.1": {"reference_record": "BGC0001137", "reference_id": "2", "query_cds_name": "ctg19_92", "percent_identity": 42.0, "blast_score": 91.7, "percent_coverage": 54.63414634146342, "evalue": 2.79e-21}}, "BGC0001285: 8-22479": {"ALJ01854.1": {"reference_record": "BGC0001285", "reference_id": "2", "query_cds_name": "ctg19_99", "percent_identity": 46.1, "blast_score": 521.0, "percent_coverage": 99.65870307167235, "evalue": 6.54e-178}}, "BGC0001283: 398-32355": {"SLI_RS05090": {"reference_record": "BGC0001283", "reference_id": "18", "query_cds_name": "ctg19_102", "percent_identity": 41.2, "blast_score": 290.0, "percent_coverage": 98.82903981264637, "evalue": 6.26e-94}}, "BGC0002439: 0-24052": {"aroA": {"reference_record": "BGC0002439", "reference_id": "14", "query_cds_name": "ctg19_102", "percent_identity": 41.6, "blast_score": 253.0, "percent_coverage": 96.72131147540983, "evalue": 9.55e-80}}, "BGC0002012: 0-25703": {"STAFG_RS30625": {"reference_record": "BGC0002012", "reference_id": "7", "query_cds_name": "ctg19_102", "percent_identity": 32.6, "blast_score": 181.0, "percent_coverage": 96.95550351288055, "evalue": 3.26e-52}}, "BGC0001302: 0-25686": {"lomo3": {"reference_record": "BGC0001302", "reference_id": "21", "query_cds_name": "ctg19_102", "percent_identity": 39.3, "blast_score": 122.0, "percent_coverage": 50.11709601873536, "evalue": 1.55e-31}}, "BGC0000781: 1-16589": {"AAF23995.1": {"reference_record": "BGC0000781", "reference_id": "2", "query_cds_name": "ctg19_105", "percent_identity": 72.5, "blast_score": 139.0, "percent_coverage": 95.78947368421052, "evalue": 1.41e-44}, "rpsA": {"reference_record": "BGC0000781", "reference_id": "1", "query_cds_name": "ctg19_104", "percent_identity": 71.3, "blast_score": 355.0, "percent_coverage": 43.806104129263915, "evalue": 7.5e-120}}, "BGC0001814: 0-57737": {"ulm2": {"reference_record": "BGC0001814", "reference_id": "2", "query_cds_name": "ctg19_104", "percent_identity": 32.4, "blast_score": 98.2, "percent_coverage": 33.21364452423698, "evalue": 3.2e-23}}, "BGC0000784: 2-17453": {"AAM27536.1": {"reference_record": "BGC0000784", "reference_id": "2", "query_cds_name": "ctg19_105", "percent_identity": 72.5, "blast_score": 139.0, "percent_coverage": 95.78947368421052, "evalue": 1.41e-44}}, "BGC0000800: 32-15282": {"gumA": {"reference_record": "BGC0000800", "reference_id": "1", "query_cds_name": "ctg19_105", "percent_identity": 32.3, "blast_score": 67.8, "percent_coverage": 97.89473684210527, "evalue": 4.44e-16}}}}}}, "url_format": "https://mibig.secondarymetabolites.org/repository/{accession}/index.html#r1c1", "description": "The MIBiG database."}}}, "antismash.modules.clusterblast": {"schema_version": 2, "record_id": "19", "general": {"record_id": "19", "schema_version": 2, "results": [{"region_number": 1, "total_hits": 3147, "ranking": [[{"accession": "NZ_FJWD01000001", "cluster_label": "c666870-693174", "proteins": ["WP_063156198.1", "WP_008499965.1", "WP_014169387.1", "WP_014169386.1", "WP_025204553.1", "WP_063156199.1", "WP_020884820.1", "WP_032677795.1", "WP_025204555.1", "WP_063156200.1", "WP_020884823.1", "WP_014169377.1", "WP_014169376.1", "WP_014169375.1", "WP_014169373.1", "WP_063156201.1", "WP_008499983.1", "WP_014169370.1", "WP_014169368.1"], "description": "Enterobacter ludwigii strain e1026, whole genome shotgun sequence", "cluster_type": "thiopeptide", "tags": ["A4071_RS03180", "A4071_RS03185", "A4071_RS03190", "A4071_RS03195", "A4071_RS03200", "A4071_RS03205", "A4071_RS03210", "A4071_RS03215", "A4071_RS03220", "A4071_RS03225", "A4071_RS03230", "A4071_RS03235", "A4071_RS03240", "A4071_RS03245", "A4071_RS03250", "A4071_RS03255", "A4071_RS03260", "A4071_RS03265", "A4071_RS03270"]}, {"hits": 19, "core_gene_hits": 2, "blast_score": 14856.0, "synteny_score": 22, "core_bonus": 3, "pairings": [["input|c1|93292-93907|+|ctg19_88|", 0, {"name": "A4071_RS03270", "genecluster": "NZ_FJWD01000001_c666870-693174", "start": 692161, "end": 692775, "strand": "-", "annotation": "outer_membrane_lipoprotein_chaperone_LolA", "perc_ident": 100, "blastscore": 412, "perc_coverage": 100.0, "evalue": 3.92e-147, "locus_tag": "WP_014169368.1"}], ["input|c1|93916-95260|+|ctg19_89|", 1, {"name": "A4071_RS03265", "genecluster": "NZ_FJWD01000001_c666870-693174", "start": 690808, "end": 692151, "strand": "-", "annotation": "replication-associated_recombination_protein_RarA", "perc_ident": 100, "blastscore": 884, "perc_coverage": 100.0, "evalue": 0.0, "locus_tag": "WP_014169370.1"}], ["input|c1|95352-96645|+|ctg19_90|", 2, {"name": "A4071_RS03260", "genecluster": "NZ_FJWD01000001_c666870-693174", "start": 689423, "end": 690715, "strand": "-", "annotation": "serine--tRNA_ligase", "perc_ident": 100, "blastscore": 849, "perc_coverage": 100.0, "evalue": 1.57e-312, "locus_tag": "WP_008499983.1"}], ["input|c1|96856-99298|+|ctg19_91|", 3, {"name": "A4071_RS03255", "genecluster": "NZ_FJWD01000001_c666870-693174", "start": 686770, "end": 689211, "strand": "-", "annotation": "dimethylsulfoxide_reductase_subunit_A", "perc_ident": 100, "blastscore": 1674, "perc_coverage": 100.0, "evalue": 0.0, "locus_tag": "WP_063156201.1"}], ["input|c1|99308-99926|+|ctg19_92|", 4, {"name": "A4071_RS03250", "genecluster": "NZ_FJWD01000001_c666870-693174", "start": 686142, "end": 686759, "strand": "-", "annotation": "dimethylsulfoxide_reductase_subunit_B", "perc_ident": 100, "blastscore": 451, "perc_coverage": 100.0, "evalue": 1.17e-162, "locus_tag": "WP_014169373.1"}], ["input|c1|99927-100791|+|ctg19_93|", 5, {"name": "A4071_RS03245", "genecluster": "NZ_FJWD01000001_c666870-693174", "start": 685277, "end": 686140, "strand": "-", "annotation": "dimethyl_sulfoxide_reductase_anchor_subunit", "perc_ident": 100, "blastscore": 540, "perc_coverage": 100.0, "evalue": 4e-195, "locus_tag": "WP_014169375.1"}], ["input|c1|101065-102214|+|ctg19_94|", 6, {"name": "A4071_RS03240", "genecluster": "NZ_FJWD01000001_c666870-693174", "start": 683854, "end": 685002, "strand": "-", "annotation": "MFS_transporter", "perc_ident": 100, "blastscore": 738, "perc_coverage": 100.0, "evalue": 2.9e-270, "locus_tag": "WP_014169376.1"}], ["input|c1|102337-102859|+|ctg19_95|", 7, {"name": "A4071_RS03235", "genecluster": "NZ_FJWD01000001_c666870-693174", "start": 683209, "end": 683730, "strand": "-", "annotation": "membrane_protein", "perc_ident": 99, "blastscore": 245, "perc_coverage": 100.0, "evalue": 2.63e-82, "locus_tag": "WP_014169377.1"}], ["input|c1|102893-103634|-|ctg19_96|", 8, {"name": "A4071_RS03230", "genecluster": "NZ_FJWD01000001_c666870-693174", "start": 682434, "end": 683174, "strand": "+", "annotation": "pyruvate_formate_lyase_1-activating_protein", "perc_ident": 100, "blastscore": 524, "perc_coverage": 100.0, "evalue": 4.22e-190, "locus_tag": "WP_020884823.1"}], ["input|c1|103838-106121|-|ctg19_97|", 9, {"name": "A4071_RS03225", "genecluster": "NZ_FJWD01000001_c666870-693174", "start": 679947, "end": 682229, "strand": "+", "annotation": "formate_C-acetyltransferase", "perc_ident": 100, "blastscore": 1521, "perc_coverage": 100.0, "evalue": 0.0, "locus_tag": "WP_063156200.1"}], ["input|c1|106172-106988|-|ctg19_98|", 10, {"name": "A4071_RS03220", "genecluster": "NZ_FJWD01000001_c666870-693174", "start": 679038, "end": 679895, "strand": "+", "annotation": "formate_transporter_FocA", "perc_ident": 100, "blastscore": 534, "perc_coverage": 100.0, "evalue": 3.76e-193, "locus_tag": "WP_025204555.1"}], ["input|c1|107436-109197|-|ctg19_99|", 11, {"name": "A4071_RS03215", "genecluster": "NZ_FJWD01000001_c666870-693174", "start": 676871, "end": 678631, "strand": "+", "annotation": "30S_ribosomal_protein_S12_methylthiotransferase_accessory_factor_YcaO", "perc_ident": 100, "blastscore": 1194, "perc_coverage": 100.0, "evalue": 0.0, "locus_tag": "WP_032677795.1"}], ["input|c1|109324-110017|+|ctg19_100|", 12, {"name": "A4071_RS03210", "genecluster": "NZ_FJWD01000001_c666870-693174", "start": 676051, "end": 676743, "strand": "-", "annotation": "DUF421_domain-containing_protein", "perc_ident": 100, "blastscore": 454, "perc_coverage": 100.0, "evalue": 3.44e-163, "locus_tag": "WP_020884820.1"}], ["input|c1|110179-111268|+|ctg19_101|", 13, {"name": "A4071_RS03205", "genecluster": "NZ_FJWD01000001_c666870-693174", "start": 674800, "end": 675888, "strand": "-", "annotation": "3-phosphoserine/phosphohydroxythreonine_transaminase", "perc_ident": 100, "blastscore": 739, "perc_coverage": 100.0, "evalue": 1.49e-271, "locus_tag": "WP_063156199.1"}], ["input|c1|111337-112621|+|ctg19_102|", 14, {"name": "A4071_RS03200", "genecluster": "NZ_FJWD01000001_c666870-693174", "start": 673447, "end": 674730, "strand": "-", "annotation": "3-phosphoshikimate_1-carboxyvinyltransferase", "perc_ident": 100, "blastscore": 840, "perc_coverage": 100.0, "evalue": 5.63e-309, "locus_tag": "WP_025204553.1"}], ["input|c1|112874-113558|+|ctg19_103|", 15, {"name": "A4071_RS03195", "genecluster": "NZ_FJWD01000001_c666870-693174", "start": 672510, "end": 673193, "strand": "-", "annotation": "(d)CMP_kinase", "perc_ident": 100, "blastscore": 433, "perc_coverage": 100.0, "evalue": 9.41e-155, "locus_tag": "WP_014169386.1"}], ["input|c1|113668-115342|+|ctg19_104|", 16, {"name": "A4071_RS03190", "genecluster": "NZ_FJWD01000001_c666870-693174", "start": 670726, "end": 672399, "strand": "-", "annotation": "30S_ribosomal_protein_S1", "perc_ident": 100, "blastscore": 1077, "perc_coverage": 100.0, "evalue": 0.0, "locus_tag": "WP_014169387.1"}], ["input|c1|115513-115801|+|ctg19_105|", 17, {"name": "A4071_RS03185", "genecluster": "NZ_FJWD01000001_c666870-693174", "start": 670267, "end": 670554, "strand": "-", "annotation": "integration_host_factor_subunit_beta", "perc_ident": 100, "blastscore": 196, "perc_coverage": 100.0, "evalue": 2.81e-65, "locus_tag": "WP_008499965.1"}], ["input|c1|116016-118281|+|ctg19_106|", 18, {"name": "A4071_RS03180", "genecluster": "NZ_FJWD01000001_c666870-693174", "start": 667787, "end": 670051, "strand": "-", "annotation": "ComEC_family_protein", "perc_ident": 100, "blastscore": 1551, "perc_coverage": 100.0, "evalue": 0.0, "locus_tag": "WP_063156198.1"}]]}], [{"accession": "NZ_CP027618", "cluster_label": "c3273816-3300120", "proteins": ["WP_014169368.1", "WP_032677794.1", "WP_008499983.1", "WP_020884827.1", "WP_014169373.1", "WP_106503892.1", "WP_014169376.1", "WP_020884824.1", "WP_020884823.1", "WP_014169380.1", "WP_025204555.1", "WP_032677795.1", "WP_020884820.1", "WP_025204554.1", "WP_032677797.1", "WP_014169386.1", "WP_014169387.1", "WP_008499965.1", "WP_106503893.1"], "description": "Enterobacter cloacae complex sp. FDA-CDC-AR_0132 chromosome, complete genome", "cluster_type": "thiopeptide", "tags": ["AM379_RS15775", "AM379_RS15780", "AM379_RS15785", "AM379_RS15790", "AM379_RS15795", "AM379_RS15800", "AM379_RS15805", "AM379_RS15810", "AM379_RS15815", "AM379_RS15820", "AM379_RS15825", "AM379_RS15830", "AM379_RS15835", "AM379_RS15840", "AM379_RS15845", "AM379_RS15850", "AM379_RS15855", "AM379_RS15860", "AM379_RS15865"]}, {"hits": 19, "core_gene_hits": 2, "blast_score": 14826.0, "synteny_score": 22, "core_bonus": 3, "pairings": [["input|c1|93292-93907|+|ctg19_88|", 0, {"name": "AM379_RS15775", "genecluster": "NZ_CP027618_c3273816-3300120", "start": 3274216, "end": 3274830, "strand": "+", "annotation": "outer_membrane_lipoprotein_chaperone_LolA", "perc_ident": 100, "blastscore": 412, "perc_coverage": 100.0, "evalue": 3.92e-147, "locus_tag": "WP_014169368.1"}], ["input|c1|93916-95260|+|ctg19_89|", 1, {"name": "AM379_RS15780", "genecluster": "NZ_CP027618_c3273816-3300120", "start": 3274840, "end": 3276183, "strand": "+", "annotation": "replication-associated_recombination_protein_RarA", "perc_ident": 100, "blastscore": 882, "perc_coverage": 100.0, "evalue": 0.0, "locus_tag": "WP_032677794.1"}], ["input|c1|95352-96645|+|ctg19_90|", 2, {"name": "AM379_RS15785", "genecluster": "NZ_CP027618_c3273816-3300120", "start": 3276276, "end": 3277568, "strand": "+", "annotation": "serine--tRNA_ligase", "perc_ident": 100, "blastscore": 849, "perc_coverage": 100.0, "evalue": 1.57e-312, "locus_tag": "WP_008499983.1"}], ["input|c1|96856-99298|+|ctg19_91|", 3, {"name": "AM379_RS15790", "genecluster": "NZ_CP027618_c3273816-3300120", "start": 3277780, "end": 3280221, "strand": "+", "annotation": "dimethylsulfoxide_reductase_subunit_A", "perc_ident": 100, "blastscore": 1670, "perc_coverage": 100.0, "evalue": 0.0, "locus_tag": "WP_020884827.1"}], ["input|c1|99308-99926|+|ctg19_92|", 4, {"name": "AM379_RS15795", "genecluster": "NZ_CP027618_c3273816-3300120", "start": 3280232, "end": 3280849, "strand": "+", "annotation": "dimethylsulfoxide_reductase_subunit_B", "perc_ident": 100, "blastscore": 451, "perc_coverage": 100.0, "evalue": 1.17e-162, "locus_tag": "WP_014169373.1"}], ["input|c1|99927-100791|+|ctg19_93|", 5, {"name": "AM379_RS15800", "genecluster": "NZ_CP027618_c3273816-3300120", "start": 3280851, "end": 3281714, "strand": "+", "annotation": "dimethyl_sulfoxide_reductase_anchor_subunit", "perc_ident": 100, "blastscore": 537, "perc_coverage": 100.0, "evalue": 6.63e-194, "locus_tag": "WP_106503892.1"}], ["input|c1|101065-102214|+|ctg19_94|", 6, {"name": "AM379_RS15805", "genecluster": "NZ_CP027618_c3273816-3300120", "start": 3281989, "end": 3283137, "strand": "+", "annotation": "MFS_transporter", "perc_ident": 100, "blastscore": 738, "perc_coverage": 100.0, "evalue": 2.9e-270, "locus_tag": "WP_014169376.1"}], ["input|c1|102337-102859|+|ctg19_95|", 7, {"name": "AM379_RS15810", "genecluster": "NZ_CP027618_c3273816-3300120", "start": 3283261, "end": 3283782, "strand": "+", "annotation": "hypothetical_protein", "perc_ident": 99, "blastscore": 244, "perc_coverage": 100.0, "evalue": 1.07e-81, "locus_tag": "WP_020884824.1"}], ["input|c1|102893-103634|-|ctg19_96|", 8, {"name": "AM379_RS15815", "genecluster": "NZ_CP027618_c3273816-3300120", "start": 3283817, "end": 3284557, "strand": "-", "annotation": "pyruvate_formate_lyase_1-activating_protein", "perc_ident": 100, "blastscore": 524, "perc_coverage": 100.0, "evalue": 4.22e-190, "locus_tag": "WP_020884823.1"}], ["input|c1|103838-106121|-|ctg19_97|", 9, {"name": "AM379_RS15820", "genecluster": "NZ_CP027618_c3273816-3300120", "start": 3284762, "end": 3287044, "strand": "-", "annotation": "formate_C-acetyltransferase", "perc_ident": 100, "blastscore": 1521, "perc_coverage": 100.0, "evalue": 0.0, "locus_tag": "WP_014169380.1"}], ["input|c1|106172-106988|-|ctg19_98|", 10, {"name": "AM379_RS15825", "genecluster": "NZ_CP027618_c3273816-3300120", "start": 3287096, "end": 3287953, "strand": "-", "annotation": "formate_transporter_FocA", "perc_ident": 100, "blastscore": 534, "perc_coverage": 100.0, "evalue": 3.76e-193, "locus_tag": "WP_025204555.1"}], ["input|c1|107436-109197|-|ctg19_99|", 11, {"name": "AM379_RS15830", "genecluster": "NZ_CP027618_c3273816-3300120", "start": 3288360, "end": 3290120, "strand": "-", "annotation": "30S_ribosomal_protein_S12_methylthiotransferase_accessory_factor_YcaO", "perc_ident": 100, "blastscore": 1194, "perc_coverage": 100.0, "evalue": 0.0, "locus_tag": "WP_032677795.1"}], ["input|c1|109324-110017|+|ctg19_100|", 12, {"name": "AM379_RS15835", "genecluster": "NZ_CP027618_c3273816-3300120", "start": 3290248, "end": 3290940, "strand": "+", "annotation": "DUF421_domain-containing_protein", "perc_ident": 100, "blastscore": 454, "perc_coverage": 100.0, "evalue": 3.44e-163, "locus_tag": "WP_020884820.1"}], ["input|c1|110179-111268|+|ctg19_101|", 13, {"name": "AM379_RS15840", "genecluster": "NZ_CP027618_c3273816-3300120", "start": 3291103, "end": 3292191, "strand": "+", "annotation": "3-phosphoserine/phosphohydroxythreonine_transaminase", "perc_ident": 100, "blastscore": 737, "perc_coverage": 100.0, "evalue": 1.22e-270, "locus_tag": "WP_025204554.1"}], ["input|c1|111337-112621|+|ctg19_102|", 14, {"name": "AM379_RS15845", "genecluster": "NZ_CP027618_c3273816-3300120", "start": 3292260, "end": 3293543, "strand": "+", "annotation": "3-phosphoshikimate_1-carboxyvinyltransferase", "perc_ident": 100, "blastscore": 839, "perc_coverage": 100.0, "evalue": 1.14e-308, "locus_tag": "WP_032677797.1"}], ["input|c1|112874-113558|+|ctg19_103|", 15, {"name": "AM379_RS15850", "genecluster": "NZ_CP027618_c3273816-3300120", "start": 3293797, "end": 3294480, "strand": "+", "annotation": "(d)CMP_kinase", "perc_ident": 100, "blastscore": 433, "perc_coverage": 100.0, "evalue": 9.41e-155, "locus_tag": "WP_014169386.1"}], ["input|c1|113668-115342|+|ctg19_104|", 16, {"name": "AM379_RS15855", "genecluster": "NZ_CP027618_c3273816-3300120", "start": 3294591, "end": 3296264, "strand": "+", "annotation": "30S_ribosomal_protein_S1", "perc_ident": 100, "blastscore": 1077, "perc_coverage": 100.0, "evalue": 0.0, "locus_tag": "WP_014169387.1"}], ["input|c1|115513-115801|+|ctg19_105|", 17, {"name": "AM379_RS15860", "genecluster": "NZ_CP027618_c3273816-3300120", "start": 3296436, "end": 3296723, "strand": "+", "annotation": "integration_host_factor_subunit_beta", "perc_ident": 100, "blastscore": 196, "perc_coverage": 100.0, "evalue": 2.81e-65, "locus_tag": "WP_008499965.1"}], ["input|c1|116016-118281|+|ctg19_106|", 18, {"name": "AM379_RS15865", "genecluster": "NZ_CP027618_c3273816-3300120", "start": 3296939, "end": 3299203, "strand": "+", "annotation": "ComEC_family_protein", "perc_ident": 99, "blastscore": 1534, "perc_coverage": 100.0, "evalue": 0.0, "locus_tag": "WP_106503893.1"}]]}], [{"accession": "NZ_CP039741", "cluster_label": "c7730-34034", "proteins": ["WP_014169368.1", "WP_032677794.1", "WP_008499983.1", "WP_020884827.1", "WP_014169373.1", "WP_025204556.1", "WP_014169376.1", "WP_020884824.1", "WP_020884823.1", "WP_014169380.1", "WP_025204555.1", "WP_032677795.1", "WP_032677796.1", "WP_025204554.1", "WP_032677797.1", "WP_014169386.1", "WP_014169387.1", "WP_008499965.1", "WP_032677798.1"], "description": "Enterobacter ludwigii strain CEB04 chromosome", "cluster_type": "thiopeptide", "tags": ["E5283_RS00030", "E5283_RS00035", "E5283_RS00040", "E5283_RS00045", "E5283_RS00050", "E5283_RS00055", "E5283_RS00060", "E5283_RS00065", "E5283_RS00070", "E5283_RS00075", "E5283_RS00080", "E5283_RS00085", "E5283_RS00090", "E5283_RS00095", "E5283_RS00100", "E5283_RS00105", "E5283_RS00110", "E5283_RS00115", "E5283_RS00120"]}, {"hits": 19, "core_gene_hits": 2, "blast_score": 14822.0, "synteny_score": 22, "core_bonus": 3, "pairings": [["input|c1|93292-93907|+|ctg19_88|", 0, {"name": "E5283_RS00030", "genecluster": "NZ_CP039741_c7730-34034", "start": 8130, "end": 8744, "strand": "+", "annotation": "outer_membrane_lipoprotein_chaperone_LolA", "perc_ident": 100, "blastscore": 412, "perc_coverage": 100.0, "evalue": 3.92e-147, "locus_tag": "WP_014169368.1"}], ["input|c1|93916-95260|+|ctg19_89|", 1, {"name": "E5283_RS00035", "genecluster": "NZ_CP039741_c7730-34034", "start": 8754, "end": 10097, "strand": "+", "annotation": "replication-associated_recombination_protein_RarA", "perc_ident": 100, "blastscore": 882, "perc_coverage": 100.0, "evalue": 0.0, "locus_tag": "WP_032677794.1"}], ["input|c1|95352-96645|+|ctg19_90|", 2, {"name": "E5283_RS00040", "genecluster": "NZ_CP039741_c7730-34034", "start": 10190, "end": 11482, "strand": "+", "annotation": "serine--tRNA_ligase", "perc_ident": 100, "blastscore": 849, "perc_coverage": 100.0, "evalue": 1.57e-312, "locus_tag": "WP_008499983.1"}], ["input|c1|96856-99298|+|ctg19_91|", 3, {"name": "E5283_RS00045", "genecluster": "NZ_CP039741_c7730-34034", "start": 11694, "end": 14135, "strand": "+", "annotation": "dimethylsulfoxide_reductase_subunit_A", "perc_ident": 100, "blastscore": 1670, "perc_coverage": 100.0, "evalue": 0.0, "locus_tag": "WP_020884827.1"}], ["input|c1|99308-99926|+|ctg19_92|", 4, {"name": "E5283_RS00050", "genecluster": "NZ_CP039741_c7730-34034", "start": 14146, "end": 14763, "strand": "+", "annotation": "dimethylsulfoxide_reductase_subunit_B", "perc_ident": 100, "blastscore": 451, "perc_coverage": 100.0, "evalue": 1.17e-162, "locus_tag": "WP_014169373.1"}], ["input|c1|99927-100791|+|ctg19_93|", 5, {"name": "E5283_RS00055", "genecluster": "NZ_CP039741_c7730-34034", "start": 14765, "end": 15628, "strand": "+", "annotation": "dimethyl_sulfoxide_reductase_anchor_subunit", "perc_ident": 100, "blastscore": 538, "perc_coverage": 100.0, "evalue": 1.63e-194, "locus_tag": "WP_025204556.1"}], ["input|c1|101065-102214|+|ctg19_94|", 6, {"name": "E5283_RS00060", "genecluster": "NZ_CP039741_c7730-34034", "start": 15903, "end": 17051, "strand": "+", "annotation": "MFS_transporter", "perc_ident": 100, "blastscore": 738, "perc_coverage": 100.0, "evalue": 2.9e-270, "locus_tag": "WP_014169376.1"}], ["input|c1|102337-102859|+|ctg19_95|", 7, {"name": "E5283_RS00065", "genecluster": "NZ_CP039741_c7730-34034", "start": 17175, "end": 17696, "strand": "+", "annotation": "hypothetical_protein", "perc_ident": 99, "blastscore": 244, "perc_coverage": 100.0, "evalue": 1.07e-81, "locus_tag": "WP_020884824.1"}], ["input|c1|102893-103634|-|ctg19_96|", 8, {"name": "E5283_RS00070", "genecluster": "NZ_CP039741_c7730-34034", "start": 17731, "end": 18471, "strand": "-", "annotation": "pyruvate_formate_lyase_1-activating_protein", "perc_ident": 100, "blastscore": 524, "perc_coverage": 100.0, "evalue": 4.22e-190, "locus_tag": "WP_020884823.1"}], ["input|c1|103838-106121|-|ctg19_97|", 9, {"name": "E5283_RS00075", "genecluster": "NZ_CP039741_c7730-34034", "start": 18676, "end": 20958, "strand": "-", "annotation": "formate_C-acetyltransferase", "perc_ident": 100, "blastscore": 1521, "perc_coverage": 100.0, "evalue": 0.0, "locus_tag": "WP_014169380.1"}], ["input|c1|106172-106988|-|ctg19_98|", 10, {"name": "E5283_RS00080", "genecluster": "NZ_CP039741_c7730-34034", "start": 21010, "end": 21867, "strand": "-", "annotation": "formate_transporter_FocA", "perc_ident": 100, "blastscore": 534, "perc_coverage": 100.0, "evalue": 3.76e-193, "locus_tag": "WP_025204555.1"}], ["input|c1|107436-109197|-|ctg19_99|", 11, {"name": "E5283_RS00085", "genecluster": "NZ_CP039741_c7730-34034", "start": 22274, "end": 24034, "strand": "-", "annotation": "30S_ribosomal_protein_S12_methylthiotransferase_accessory_factor_YcaO", "perc_ident": 100, "blastscore": 1194, "perc_coverage": 100.0, "evalue": 0.0, "locus_tag": "WP_032677795.1"}], ["input|c1|109324-110017|+|ctg19_100|", 12, {"name": "E5283_RS00090", "genecluster": "NZ_CP039741_c7730-34034", "start": 24162, "end": 24854, "strand": "+", "annotation": "DUF421_domain-containing_protein", "perc_ident": 100, "blastscore": 452, "perc_coverage": 100.0, "evalue": 2.82e-162, "locus_tag": "WP_032677796.1"}], ["input|c1|110179-111268|+|ctg19_101|", 13, {"name": "E5283_RS00095", "genecluster": "NZ_CP039741_c7730-34034", "start": 25017, "end": 26105, "strand": "+", "annotation": "3-phosphoserine/phosphohydroxythreonine_transaminase", "perc_ident": 100, "blastscore": 737, "perc_coverage": 100.0, "evalue": 1.22e-270, "locus_tag": "WP_025204554.1"}], ["input|c1|111337-112621|+|ctg19_102|", 14, {"name": "E5283_RS00100", "genecluster": "NZ_CP039741_c7730-34034", "start": 26174, "end": 27457, "strand": "+", "annotation": "3-phosphoshikimate_1-carboxyvinyltransferase", "perc_ident": 100, "blastscore": 839, "perc_coverage": 100.0, "evalue": 1.14e-308, "locus_tag": "WP_032677797.1"}], ["input|c1|112874-113558|+|ctg19_103|", 15, {"name": "E5283_RS00105", "genecluster": "NZ_CP039741_c7730-34034", "start": 27711, "end": 28394, "strand": "+", "annotation": "(d)CMP_kinase", "perc_ident": 100, "blastscore": 433, "perc_coverage": 100.0, "evalue": 9.41e-155, "locus_tag": "WP_014169386.1"}], ["input|c1|113668-115342|+|ctg19_104|", 16, {"name": "E5283_RS00110", "genecluster": "NZ_CP039741_c7730-34034", "start": 28505, "end": 30178, "strand": "+", "annotation": "30S_ribosomal_protein_S1", "perc_ident": 100, "blastscore": 1077, "perc_coverage": 100.0, "evalue": 0.0, "locus_tag": "WP_014169387.1"}], ["input|c1|115513-115801|+|ctg19_105|", 17, {"name": "E5283_RS00115", "genecluster": "NZ_CP039741_c7730-34034", "start": 30350, "end": 30637, "strand": "+", "annotation": "integration_host_factor_subunit_beta", "perc_ident": 100, "blastscore": 196, "perc_coverage": 100.0, "evalue": 2.81e-65, "locus_tag": "WP_008499965.1"}], ["input|c1|116016-118281|+|ctg19_106|", 18, {"name": "E5283_RS00120", "genecluster": "NZ_CP039741_c7730-34034", "start": 30853, "end": 33117, "strand": "+", "annotation": "ComEC_family_protein", "perc_ident": 99, "blastscore": 1531, "perc_coverage": 100.0, "evalue": 0.0, "locus_tag": "WP_032677798.1"}]]}], [{"accession": "NZ_CP028950", "cluster_label": "c4639284-4665588", "proteins": ["WP_108648518.1", "WP_008499965.1", "WP_014169387.1", "WP_014169386.1", "WP_108648520.1", "WP_025204554.1", "WP_020884820.1", "WP_032677795.1", "WP_025204555.1", "WP_014169380.1", "WP_020884823.1", "WP_020884824.1", "WP_014169376.1", "WP_108648522.1", "WP_014169373.1", "WP_040017048.1", "WP_008499983.1", "WP_014169370.1", "WP_014169368.1"], "description": "Enterobacter cloacae complex sp. FDA-CDC-AR_0164 chromosome, complete genome", "cluster_type": "thiopeptide", "tags": ["AM410_RS22900", "AM410_RS22905", "AM410_RS22910", "AM410_RS22915", "AM410_RS22920", "AM410_RS22925", "AM410_RS22930", "AM410_RS22935", "AM410_RS22940", "AM410_RS22945", "AM410_RS22950", "AM410_RS22955", "AM410_RS22960", "AM410_RS22965", "AM410_RS22970", "AM410_RS22975", "AM410_RS22980", "AM410_RS22985", "AM410_RS22990"]}, {"hits": 19, "core_gene_hits": 2, "blast_score": 14818.0, "synteny_score": 22, "core_bonus": 3, "pairings": [["input|c1|93292-93907|+|ctg19_88|", 0, {"name": "AM410_RS22990", "genecluster": "NZ_CP028950_c4639284-4665588", "start": 4664575, "end": 4665189, "strand": "-", "annotation": "outer_membrane_lipoprotein_chaperone_LolA", "perc_ident": 100, "blastscore": 412, "perc_coverage": 100.0, "evalue": 3.92e-147, "locus_tag": "WP_014169368.1"}], ["input|c1|93916-95260|+|ctg19_89|", 1, {"name": "AM410_RS22985", "genecluster": "NZ_CP028950_c4639284-4665588", "start": 4663222, "end": 4664565, "strand": "-", "annotation": "replication-associated_recombination_protein_RarA", "perc_ident": 100, "blastscore": 884, "perc_coverage": 100.0, "evalue": 0.0, "locus_tag": "WP_014169370.1"}], ["input|c1|95352-96645|+|ctg19_90|", 2, {"name": "AM410_RS22980", "genecluster": "NZ_CP028950_c4639284-4665588", "start": 4661837, "end": 4663129, "strand": "-", "annotation": "serine--tRNA_ligase", "perc_ident": 100, "blastscore": 849, "perc_coverage": 100.0, "evalue": 1.57e-312, "locus_tag": "WP_008499983.1"}], ["input|c1|96856-99298|+|ctg19_91|", 3, {"name": "AM410_RS22975", "genecluster": "NZ_CP028950_c4639284-4665588", "start": 4659184, "end": 4661625, "strand": "-", "annotation": "dimethylsulfoxide_reductase_subunit_A", "perc_ident": 100, "blastscore": 1669, "perc_coverage": 100.0, "evalue": 0.0, "locus_tag": "WP_040017048.1"}], ["input|c1|99308-99926|+|ctg19_92|", 4, {"name": "AM410_RS22970", "genecluster": "NZ_CP028950_c4639284-4665588", "start": 4658556, "end": 4659173, "strand": "-", "annotation": "dimethylsulfoxide_reductase_subunit_B", "perc_ident": 100, "blastscore": 451, "perc_coverage": 100.0, "evalue": 1.17e-162, "locus_tag": "WP_014169373.1"}], ["input|c1|99927-100791|+|ctg19_93|", 5, {"name": "AM410_RS22965", "genecluster": "NZ_CP028950_c4639284-4665588", "start": 4657691, "end": 4658554, "strand": "-", "annotation": "dimethyl_sulfoxide_reductase_anchor_subunit", "perc_ident": 100, "blastscore": 537, "perc_coverage": 100.0, "evalue": 4.66e-194, "locus_tag": "WP_108648522.1"}], ["input|c1|101065-102214|+|ctg19_94|", 6, {"name": "AM410_RS22960", "genecluster": "NZ_CP028950_c4639284-4665588", "start": 4656268, "end": 4657416, "strand": "-", "annotation": "MFS_transporter", "perc_ident": 100, "blastscore": 738, "perc_coverage": 100.0, "evalue": 2.9e-270, "locus_tag": "WP_014169376.1"}], ["input|c1|102337-102859|+|ctg19_95|", 7, {"name": "AM410_RS22955", "genecluster": "NZ_CP028950_c4639284-4665588", "start": 4655623, "end": 4656144, "strand": "-", "annotation": "hypothetical_protein", "perc_ident": 99, "blastscore": 244, "perc_coverage": 100.0, "evalue": 1.07e-81, "locus_tag": "WP_020884824.1"}], ["input|c1|102893-103634|-|ctg19_96|", 8, {"name": "AM410_RS22950", "genecluster": "NZ_CP028950_c4639284-4665588", "start": 4654848, "end": 4655588, "strand": "+", "annotation": "pyruvate_formate_lyase_1-activating_protein", "perc_ident": 100, "blastscore": 524, "perc_coverage": 100.0, "evalue": 4.22e-190, "locus_tag": "WP_020884823.1"}], ["input|c1|103838-106121|-|ctg19_97|", 9, {"name": "AM410_RS22945", "genecluster": "NZ_CP028950_c4639284-4665588", "start": 4652361, "end": 4654643, "strand": "+", "annotation": "formate_C-acetyltransferase", "perc_ident": 100, "blastscore": 1521, "perc_coverage": 100.0, "evalue": 0.0, "locus_tag": "WP_014169380.1"}], ["input|c1|106172-106988|-|ctg19_98|", 10, {"name": "AM410_RS22940", "genecluster": "NZ_CP028950_c4639284-4665588", "start": 4651452, "end": 4652309, "strand": "+", "annotation": "formate_transporter_FocA", "perc_ident": 100, "blastscore": 534, "perc_coverage": 100.0, "evalue": 3.76e-193, "locus_tag": "WP_025204555.1"}], ["input|c1|107436-109197|-|ctg19_99|", 11, {"name": "AM410_RS22935", "genecluster": "NZ_CP028950_c4639284-4665588", "start": 4649285, "end": 4651045, "strand": "+", "annotation": "30S_ribosomal_protein_S12_methylthiotransferase_accessory_factor_YcaO", "perc_ident": 100, "blastscore": 1194, "perc_coverage": 100.0, "evalue": 0.0, "locus_tag": "WP_032677795.1"}], ["input|c1|109324-110017|+|ctg19_100|", 12, {"name": "AM410_RS22930", "genecluster": "NZ_CP028950_c4639284-4665588", "start": 4648465, "end": 4649157, "strand": "-", "annotation": "DUF421_domain-containing_protein", "perc_ident": 100, "blastscore": 454, "perc_coverage": 100.0, "evalue": 3.44e-163, "locus_tag": "WP_020884820.1"}], ["input|c1|110179-111268|+|ctg19_101|", 13, {"name": "AM410_RS22925", "genecluster": "NZ_CP028950_c4639284-4665588", "start": 4647214, "end": 4648302, "strand": "-", "annotation": "3-phosphoserine/phosphohydroxythreonine_transaminase", "perc_ident": 100, "blastscore": 737, "perc_coverage": 100.0, "evalue": 1.22e-270, "locus_tag": "WP_025204554.1"}], ["input|c1|111337-112621|+|ctg19_102|", 14, {"name": "AM410_RS22920", "genecluster": "NZ_CP028950_c4639284-4665588", "start": 4645861, "end": 4647144, "strand": "-", "annotation": "3-phosphoshikimate_1-carboxyvinyltransferase", "perc_ident": 100, "blastscore": 837, "perc_coverage": 100.0, "evalue": 6.57e-308, "locus_tag": "WP_108648520.1"}], ["input|c1|112874-113558|+|ctg19_103|", 15, {"name": "AM410_RS22915", "genecluster": "NZ_CP028950_c4639284-4665588", "start": 4644924, "end": 4645607, "strand": "-", "annotation": "(d)CMP_kinase", "perc_ident": 100, "blastscore": 433, "perc_coverage": 100.0, "evalue": 9.41e-155, "locus_tag": "WP_014169386.1"}], ["input|c1|113668-115342|+|ctg19_104|", 16, {"name": "AM410_RS22910", "genecluster": "NZ_CP028950_c4639284-4665588", "start": 4643140, "end": 4644813, "strand": "-", "annotation": "30S_ribosomal_protein_S1", "perc_ident": 100, "blastscore": 1077, "perc_coverage": 100.0, "evalue": 0.0, "locus_tag": "WP_014169387.1"}], ["input|c1|115513-115801|+|ctg19_105|", 17, {"name": "AM410_RS22905", "genecluster": "NZ_CP028950_c4639284-4665588", "start": 4642681, "end": 4642968, "strand": "-", "annotation": "integration_host_factor_subunit_beta", "perc_ident": 100, "blastscore": 196, "perc_coverage": 100.0, "evalue": 2.81e-65, "locus_tag": "WP_008499965.1"}], ["input|c1|116016-118281|+|ctg19_106|", 18, {"name": "AM410_RS22900", "genecluster": "NZ_CP028950_c4639284-4665588", "start": 4640201, "end": 4642465, "strand": "-", "annotation": "ComEC_family_protein", "perc_ident": 98, "blastscore": 1527, "perc_coverage": 100.0, "evalue": 0.0, "locus_tag": "WP_108648518.1"}]]}], [{"accession": "NZ_CP040606", "cluster_label": "c1568004-1594309", "proteins": ["WP_014169368.1", "WP_025204557.1", "WP_008499983.1", "WP_138613669.1", "WP_138613671.1", "WP_014169375.1", "WP_014169376.1", "WP_020884824.1", "WP_020884823.1", "WP_063215698.1", "WP_025204555.1", "WP_032677795.1", "WP_020884820.1", "WP_138613673.1", "WP_040017053.1", "WP_014169386.1", "WP_014169387.1", "WP_008499965.1", "WP_138613675.1"], "description": "Enterobacter ludwigii strain I42 chromosome, complete genome", "cluster_type": "thiopeptide", "tags": ["ELLBI42_RS07485", "ELLBI42_RS07490", "ELLBI42_RS07495", "ELLBI42_RS07500", "ELLBI42_RS07505", "ELLBI42_RS07510", "ELLBI42_RS07520", "ELLBI42_RS07525", "ELLBI42_RS07530", "ELLBI42_RS07535", "ELLBI42_RS07540", "ELLBI42_RS07545", "ELLBI42_RS07550", "ELLBI42_RS07555", "ELLBI42_RS07560", "ELLBI42_RS07565", "ELLBI42_RS07570", "ELLBI42_RS07575", "ELLBI42_RS07580"]}, {"hits": 19, "core_gene_hits": 2, "blast_score": 14818.0, "synteny_score": 22, "core_bonus": 3, "pairings": [["input|c1|93292-93907|+|ctg19_88|", 0, {"name": "ELLBI42_RS07485", "genecluster": "NZ_CP040606_c1568004-1594309", "start": 1568404, "end": 1569018, "strand": "+", "annotation": "outer_membrane_lipoprotein_chaperone_LolA", "perc_ident": 100, "blastscore": 412, "perc_coverage": 100.0, "evalue": 3.92e-147, "locus_tag": "WP_014169368.1"}], ["input|c1|93916-95260|+|ctg19_89|", 1, {"name": "ELLBI42_RS07490", "genecluster": "NZ_CP040606_c1568004-1594309", "start": 1569028, "end": 1570371, "strand": "+", "annotation": "replication-associated_recombination_protein_RarA", "perc_ident": 100, "blastscore": 882, "perc_coverage": 100.0, "evalue": 0.0, "locus_tag": "WP_025204557.1"}], ["input|c1|95352-96645|+|ctg19_90|", 2, {"name": "ELLBI42_RS07495", "genecluster": "NZ_CP040606_c1568004-1594309", "start": 1570464, "end": 1571756, "strand": "+", "annotation": "serine--tRNA_ligase", "perc_ident": 100, "blastscore": 849, "perc_coverage": 100.0, "evalue": 1.57e-312, "locus_tag": "WP_008499983.1"}], ["input|c1|96856-99298|+|ctg19_91|", 3, {"name": "ELLBI42_RS07500", "genecluster": "NZ_CP040606_c1568004-1594309", "start": 1571968, "end": 1574409, "strand": "+", "annotation": "dimethylsulfoxide_reductase_subunit_A", "perc_ident": 100, "blastscore": 1670, "perc_coverage": 100.0, "evalue": 0.0, "locus_tag": "WP_138613669.1"}], ["input|c1|99308-99926|+|ctg19_92|", 4, {"name": "ELLBI42_RS07505", "genecluster": "NZ_CP040606_c1568004-1594309", "start": 1574420, "end": 1575037, "strand": "+", "annotation": "dimethylsulfoxide_reductase_subunit_B", "perc_ident": 100, "blastscore": 451, "perc_coverage": 100.0, "evalue": 1.67e-162, "locus_tag": "WP_138613671.1"}], ["input|c1|99927-100791|+|ctg19_93|", 5, {"name": "ELLBI42_RS07510", "genecluster": "NZ_CP040606_c1568004-1594309", "start": 1575039, "end": 1575902, "strand": "+", "annotation": "dimethyl_sulfoxide_reductase_anchor_subunit", "perc_ident": 100, "blastscore": 540, "perc_coverage": 100.0, "evalue": 4e-195, "locus_tag": "WP_014169375.1"}], ["input|c1|101065-102214|+|ctg19_94|", 6, {"name": "ELLBI42_RS07520", "genecluster": "NZ_CP040606_c1568004-1594309", "start": 1576177, "end": 1577325, "strand": "+", "annotation": "MFS_transporter", "perc_ident": 100, "blastscore": 738, "perc_coverage": 100.0, "evalue": 2.9e-270, "locus_tag": "WP_014169376.1"}], ["input|c1|102337-102859|+|ctg19_95|", 7, {"name": "ELLBI42_RS07525", "genecluster": "NZ_CP040606_c1568004-1594309", "start": 1577449, "end": 1577970, "strand": "+", "annotation": "hypothetical_protein", "perc_ident": 99, "blastscore": 244, "perc_coverage": 100.0, "evalue": 1.07e-81, "locus_tag": "WP_020884824.1"}], ["input|c1|102893-103634|-|ctg19_96|", 8, {"name": "ELLBI42_RS07530", "genecluster": "NZ_CP040606_c1568004-1594309", "start": 1578005, "end": 1578745, "strand": "-", "annotation": "pyruvate_formate_lyase_1-activating_protein", "perc_ident": 100, "blastscore": 524, "perc_coverage": 100.0, "evalue": 4.22e-190, "locus_tag": "WP_020884823.1"}], ["input|c1|103838-106121|-|ctg19_97|", 9, {"name": "ELLBI42_RS07535", "genecluster": "NZ_CP040606_c1568004-1594309", "start": 1578950, "end": 1581232, "strand": "-", "annotation": "formate_C-acetyltransferase", "perc_ident": 100, "blastscore": 1519, "perc_coverage": 100.0, "evalue": 0.0, "locus_tag": "WP_063215698.1"}], ["input|c1|106172-106988|-|ctg19_98|", 10, {"name": "ELLBI42_RS07540", "genecluster": "NZ_CP040606_c1568004-1594309", "start": 1581284, "end": 1582141, "strand": "-", "annotation": "formate_transporter_FocA", "perc_ident": 100, "blastscore": 534, "perc_coverage": 100.0, "evalue": 3.76e-193, "locus_tag": "WP_025204555.1"}], ["input|c1|107436-109197|-|ctg19_99|", 11, {"name": "ELLBI42_RS07545", "genecluster": "NZ_CP040606_c1568004-1594309", "start": 1582549, "end": 1584309, "strand": "-", "annotation": "30S_ribosomal_protein_S12_methylthiotransferase_accessory_factor_YcaO", "perc_ident": 100, "blastscore": 1194, "perc_coverage": 100.0, "evalue": 0.0, "locus_tag": "WP_032677795.1"}], ["input|c1|109324-110017|+|ctg19_100|", 12, {"name": "ELLBI42_RS07550", "genecluster": "NZ_CP040606_c1568004-1594309", "start": 1584437, "end": 1585129, "strand": "+", "annotation": "DUF421_domain-containing_protein", "perc_ident": 100, "blastscore": 454, "perc_coverage": 100.0, "evalue": 3.44e-163, "locus_tag": "WP_020884820.1"}], ["input|c1|110179-111268|+|ctg19_101|", 13, {"name": "ELLBI42_RS07555", "genecluster": "NZ_CP040606_c1568004-1594309", "start": 1585292, "end": 1586380, "strand": "+", "annotation": "3-phosphoserine/phosphohydroxythreonine_transaminase", "perc_ident": 100, "blastscore": 739, "perc_coverage": 100.0, "evalue": 2.11e-271, "locus_tag": "WP_138613673.1"}], ["input|c1|111337-112621|+|ctg19_102|", 14, {"name": "ELLBI42_RS07560", "genecluster": "NZ_CP040606_c1568004-1594309", "start": 1586449, "end": 1587732, "strand": "+", "annotation": "3-phosphoshikimate_1-carboxyvinyltransferase", "perc_ident": 100, "blastscore": 837, "perc_coverage": 100.0, "evalue": 9.34e-308, "locus_tag": "WP_040017053.1"}], ["input|c1|112874-113558|+|ctg19_103|", 15, {"name": "ELLBI42_RS07565", "genecluster": "NZ_CP040606_c1568004-1594309", "start": 1587986, "end": 1588669, "strand": "+", "annotation": "(d)CMP_kinase", "perc_ident": 100, "blastscore": 433, "perc_coverage": 100.0, "evalue": 9.41e-155, "locus_tag": "WP_014169386.1"}], ["input|c1|113668-115342|+|ctg19_104|", 16, {"name": "ELLBI42_RS07570", "genecluster": "NZ_CP040606_c1568004-1594309", "start": 1588780, "end": 1590453, "strand": "+", "annotation": "30S_ribosomal_protein_S1", "perc_ident": 100, "blastscore": 1077, "perc_coverage": 100.0, "evalue": 0.0, "locus_tag": "WP_014169387.1"}], ["input|c1|115513-115801|+|ctg19_105|", 17, {"name": "ELLBI42_RS07575", "genecluster": "NZ_CP040606_c1568004-1594309", "start": 1590625, "end": 1590912, "strand": "+", "annotation": "integration_host_factor_subunit_beta", "perc_ident": 100, "blastscore": 196, "perc_coverage": 100.0, "evalue": 2.81e-65, "locus_tag": "WP_008499965.1"}], ["input|c1|116016-118281|+|ctg19_106|", 18, {"name": "ELLBI42_RS07580", "genecluster": "NZ_CP040606_c1568004-1594309", "start": 1591128, "end": 1593392, "strand": "+", "annotation": "ComEC_family_protein", "perc_ident": 98, "blastscore": 1525, "perc_coverage": 100.0, "evalue": 0.0, "locus_tag": "WP_138613675.1"}]]}], [{"accession": "NZ_CP056393", "cluster_label": "c1565918-1592222", "proteins": ["WP_014169368.1", "WP_014169370.1", "WP_008499983.1", "WP_020884827.1", "WP_014169373.1", "WP_014169375.1", "WP_014169376.1", "WP_020884824.1", "WP_020884823.1", "WP_014169380.1", "WP_025204555.1", "WP_032677795.1", "WP_020884820.1", "WP_025204554.1", "WP_044857540.1", "WP_014169386.1", "WP_014169387.1", "WP_008499965.1", "WP_050736576.1"], "description": "Enterobacter sp. RHBSTW-00593 chromosome, complete genome", "cluster_type": "thiopeptide", "tags": ["HV242_RS07355", "HV242_RS07360", "HV242_RS07365", "HV242_RS07370", "HV242_RS07375", "HV242_RS07380", "HV242_RS07385", "HV242_RS07390", "HV242_RS07395", "HV242_RS07400", "HV242_RS07405", "HV242_RS07410", "HV242_RS07415", "HV242_RS07420", "HV242_RS07425", "HV242_RS07430", "HV242_RS07435", "HV242_RS07440", "HV242_RS07445"]}, {"hits": 19, "core_gene_hits": 2, "blast_score": 14818.0, "synteny_score": 22, "core_bonus": 3, "pairings": [["input|c1|93292-93907|+|ctg19_88|", 0, {"name": "HV242_RS07355", "genecluster": "NZ_CP056393_c1565918-1592222", "start": 1566318, "end": 1566932, "strand": "+", "annotation": "outer_membrane_lipoprotein_chaperone_LolA", "perc_ident": 100, "blastscore": 412, "perc_coverage": 100.0, "evalue": 3.92e-147, "locus_tag": "WP_014169368.1"}], ["input|c1|93916-95260|+|ctg19_89|", 1, {"name": "HV242_RS07360", "genecluster": "NZ_CP056393_c1565918-1592222", "start": 1566942, "end": 1568285, "strand": "+", "annotation": "replication-associated_recombination_protein_RarA", "perc_ident": 100, "blastscore": 884, "perc_coverage": 100.0, "evalue": 0.0, "locus_tag": "WP_014169370.1"}], ["input|c1|95352-96645|+|ctg19_90|", 2, {"name": "HV242_RS07365", "genecluster": "NZ_CP056393_c1565918-1592222", "start": 1568378, "end": 1569670, "strand": "+", "annotation": "serine--tRNA_ligase", "perc_ident": 100, "blastscore": 849, "perc_coverage": 100.0, "evalue": 1.57e-312, "locus_tag": "WP_008499983.1"}], ["input|c1|96856-99298|+|ctg19_91|", 3, {"name": "HV242_RS07370", "genecluster": "NZ_CP056393_c1565918-1592222", "start": 1569882, "end": 1572323, "strand": "+", "annotation": "dimethylsulfoxide_reductase_subunit_A", "perc_ident": 100, "blastscore": 1670, "perc_coverage": 100.0, "evalue": 0.0, "locus_tag": "WP_020884827.1"}], ["input|c1|99308-99926|+|ctg19_92|", 4, {"name": "HV242_RS07375", "genecluster": "NZ_CP056393_c1565918-1592222", "start": 1572334, "end": 1572951, "strand": "+", "annotation": "dimethylsulfoxide_reductase_subunit_B", "perc_ident": 100, "blastscore": 451, "perc_coverage": 100.0, "evalue": 1.17e-162, "locus_tag": "WP_014169373.1"}], ["input|c1|99927-100791|+|ctg19_93|", 5, {"name": "HV242_RS07380", "genecluster": "NZ_CP056393_c1565918-1592222", "start": 1572953, "end": 1573816, "strand": "+", "annotation": "dimethyl_sulfoxide_reductase_anchor_subunit", "perc_ident": 100, "blastscore": 540, "perc_coverage": 100.0, "evalue": 4e-195, "locus_tag": "WP_014169375.1"}], ["input|c1|101065-102214|+|ctg19_94|", 6, {"name": "HV242_RS07385", "genecluster": "NZ_CP056393_c1565918-1592222", "start": 1574091, "end": 1575239, "strand": "+", "annotation": "MFS_transporter", "perc_ident": 100, "blastscore": 738, "perc_coverage": 100.0, "evalue": 2.9e-270, "locus_tag": "WP_014169376.1"}], ["input|c1|102337-102859|+|ctg19_95|", 7, {"name": "HV242_RS07390", "genecluster": "NZ_CP056393_c1565918-1592222", "start": 1575363, "end": 1575884, "strand": "+", "annotation": "hypothetical_protein", "perc_ident": 99, "blastscore": 244, "perc_coverage": 100.0, "evalue": 1.07e-81, "locus_tag": "WP_020884824.1"}], ["input|c1|102893-103634|-|ctg19_96|", 8, {"name": "HV242_RS07395", "genecluster": "NZ_CP056393_c1565918-1592222", "start": 1575919, "end": 1576659, "strand": "-", "annotation": "pyruvate_formate_lyase_1-activating_protein", "perc_ident": 100, "blastscore": 524, "perc_coverage": 100.0, "evalue": 4.22e-190, "locus_tag": "WP_020884823.1"}], ["input|c1|103838-106121|-|ctg19_97|", 9, {"name": "HV242_RS07400", "genecluster": "NZ_CP056393_c1565918-1592222", "start": 1576864, "end": 1579146, "strand": "-", "annotation": "formate_C-acetyltransferase", "perc_ident": 100, "blastscore": 1521, "perc_coverage": 100.0, "evalue": 0.0, "locus_tag": "WP_014169380.1"}], ["input|c1|106172-106988|-|ctg19_98|", 10, {"name": "HV242_RS07405", "genecluster": "NZ_CP056393_c1565918-1592222", "start": 1579198, "end": 1580055, "strand": "-", "annotation": "formate_transporter_FocA", "perc_ident": 100, "blastscore": 534, "perc_coverage": 100.0, "evalue": 3.76e-193, "locus_tag": "WP_025204555.1"}], ["input|c1|107436-109197|-|ctg19_99|", 11, {"name": "HV242_RS07410", "genecluster": "NZ_CP056393_c1565918-1592222", "start": 1580462, "end": 1582222, "strand": "-", "annotation": "30S_ribosomal_protein_S12_methylthiotransferase_accessory_factor_YcaO", "perc_ident": 100, "blastscore": 1194, "perc_coverage": 100.0, "evalue": 0.0, "locus_tag": "WP_032677795.1"}], ["input|c1|109324-110017|+|ctg19_100|", 12, {"name": "HV242_RS07415", "genecluster": "NZ_CP056393_c1565918-1592222", "start": 1582350, "end": 1583042, "strand": "+", "annotation": "DUF421_domain-containing_protein", "perc_ident": 100, "blastscore": 454, "perc_coverage": 100.0, "evalue": 3.44e-163, "locus_tag": "WP_020884820.1"}], ["input|c1|110179-111268|+|ctg19_101|", 13, {"name": "HV242_RS07420", "genecluster": "NZ_CP056393_c1565918-1592222", "start": 1583205, "end": 1584293, "strand": "+", "annotation": "3-phosphoserine/phosphohydroxythreonine_transaminase", "perc_ident": 100, "blastscore": 737, "perc_coverage": 100.0, "evalue": 1.22e-270, "locus_tag": "WP_025204554.1"}], ["input|c1|111337-112621|+|ctg19_102|", 14, {"name": "HV242_RS07425", "genecluster": "NZ_CP056393_c1565918-1592222", "start": 1584363, "end": 1585646, "strand": "+", "annotation": "3-phosphoshikimate_1-carboxyvinyltransferase", "perc_ident": 100, "blastscore": 838, "perc_coverage": 100.0, "evalue": 1.61e-308, "locus_tag": "WP_044857540.1"}], ["input|c1|112874-113558|+|ctg19_103|", 15, {"name": "HV242_RS07430", "genecluster": "NZ_CP056393_c1565918-1592222", "start": 1585900, "end": 1586583, "strand": "+", "annotation": "(d)CMP_kinase", "perc_ident": 100, "blastscore": 433, "perc_coverage": 100.0, "evalue": 9.41e-155, "locus_tag": "WP_014169386.1"}], ["input|c1|113668-115342|+|ctg19_104|", 16, {"name": "HV242_RS07435", "genecluster": "NZ_CP056393_c1565918-1592222", "start": 1586694, "end": 1588367, "strand": "+", "annotation": "30S_ribosomal_protein_S1", "perc_ident": 100, "blastscore": 1077, "perc_coverage": 100.0, "evalue": 0.0, "locus_tag": "WP_014169387.1"}], ["input|c1|115513-115801|+|ctg19_105|", 17, {"name": "HV242_RS07440", "genecluster": "NZ_CP056393_c1565918-1592222", "start": 1588539, "end": 1588826, "strand": "+", "annotation": "integration_host_factor_subunit_beta", "perc_ident": 100, "blastscore": 196, "perc_coverage": 100.0, "evalue": 2.81e-65, "locus_tag": "WP_008499965.1"}], ["input|c1|116016-118281|+|ctg19_106|", 18, {"name": "HV242_RS07445", "genecluster": "NZ_CP056393_c1565918-1592222", "start": 1589042, "end": 1591306, "strand": "+", "annotation": "ComEC_family_protein", "perc_ident": 98, "blastscore": 1522, "perc_coverage": 100.0, "evalue": 0.0, "locus_tag": "WP_050736576.1"}]]}], [{"accession": "NZ_MSDM01000010", "cluster_label": "c65345-91649", "proteins": ["WP_078774799.1", "WP_008499965.1", "WP_014169387.1", "WP_014169386.1", "WP_078774800.1", "WP_025204554.1", "WP_020884820.1", "WP_032677795.1", "WP_025204555.1", "WP_014169380.1", "WP_020884823.1", "WP_014169377.1", "WP_014169376.1", "WP_014169375.1", "WP_014169373.1", "WP_020884827.1", "WP_008499983.1", "WP_025204557.1", "WP_014169368.1"], "description": "Enterobacter ludwigii strain A3203 Ek_A3203_contig_10, whole genome shotgun sequence", "cluster_type": "thiopeptide", "tags": ["BFW94_RS17825", "BFW94_RS17830", "BFW94_RS17835", "BFW94_RS17840", "BFW94_RS17845", "BFW94_RS17850", "BFW94_RS17855", "BFW94_RS17860", "BFW94_RS17865", "BFW94_RS17870", "BFW94_RS17875", "BFW94_RS17880", "BFW94_RS17885", "BFW94_RS17895", "BFW94_RS17900", "BFW94_RS17905", "BFW94_RS17910", "BFW94_RS17915", "BFW94_RS17920"]}, {"hits": 19, "core_gene_hits": 2, "blast_score": 14818.0, "synteny_score": 22, "core_bonus": 3, "pairings": [["input|c1|93292-93907|+|ctg19_88|", 0, {"name": "BFW94_RS17920", "genecluster": "NZ_MSDM01000010_c65345-91649", "start": 90636, "end": 91250, "strand": "-", "annotation": "outer_membrane_lipoprotein_chaperone_LolA", "perc_ident": 100, "blastscore": 412, "perc_coverage": 100.0, "evalue": 3.92e-147, "locus_tag": "WP_014169368.1"}], ["input|c1|93916-95260|+|ctg19_89|", 1, {"name": "BFW94_RS17915", "genecluster": "NZ_MSDM01000010_c65345-91649", "start": 89283, "end": 90626, "strand": "-", "annotation": "replication-associated_recombination_protein_RarA", "perc_ident": 100, "blastscore": 882, "perc_coverage": 100.0, "evalue": 0.0, "locus_tag": "WP_025204557.1"}], ["input|c1|95352-96645|+|ctg19_90|", 2, {"name": "BFW94_RS17910", "genecluster": "NZ_MSDM01000010_c65345-91649", "start": 87898, "end": 89190, "strand": "-", "annotation": "serine--tRNA_ligase", "perc_ident": 100, "blastscore": 849, "perc_coverage": 100.0, "evalue": 1.57e-312, "locus_tag": "WP_008499983.1"}], ["input|c1|96856-99298|+|ctg19_91|", 3, {"name": "BFW94_RS17905", "genecluster": "NZ_MSDM01000010_c65345-91649", "start": 85245, "end": 87686, "strand": "-", "annotation": "dimethylsulfoxide_reductase_subunit_A", "perc_ident": 100, "blastscore": 1670, "perc_coverage": 100.0, "evalue": 0.0, "locus_tag": "WP_020884827.1"}], ["input|c1|99308-99926|+|ctg19_92|", 4, {"name": "BFW94_RS17900", "genecluster": "NZ_MSDM01000010_c65345-91649", "start": 84617, "end": 85234, "strand": "-", "annotation": "dimethylsulfoxide_reductase_subunit_B", "perc_ident": 100, "blastscore": 451, "perc_coverage": 100.0, "evalue": 1.17e-162, "locus_tag": "WP_014169373.1"}], ["input|c1|99927-100791|+|ctg19_93|", 5, {"name": "BFW94_RS17895", "genecluster": "NZ_MSDM01000010_c65345-91649", "start": 83752, "end": 84615, "strand": "-", "annotation": "dimethyl_sulfoxide_reductase_anchor_subunit", "perc_ident": 100, "blastscore": 540, "perc_coverage": 100.0, "evalue": 4e-195, "locus_tag": "WP_014169375.1"}], ["input|c1|101065-102214|+|ctg19_94|", 6, {"name": "BFW94_RS17885", "genecluster": "NZ_MSDM01000010_c65345-91649", "start": 82329, "end": 83477, "strand": "-", "annotation": "MFS_transporter", "perc_ident": 100, "blastscore": 738, "perc_coverage": 100.0, "evalue": 2.9e-270, "locus_tag": "WP_014169376.1"}], ["input|c1|102337-102859|+|ctg19_95|", 7, {"name": "BFW94_RS17880", "genecluster": "NZ_MSDM01000010_c65345-91649", "start": 81684, "end": 82205, "strand": "-", "annotation": "membrane_protein", "perc_ident": 99, "blastscore": 245, "perc_coverage": 100.0, "evalue": 2.63e-82, "locus_tag": "WP_014169377.1"}], ["input|c1|102893-103634|-|ctg19_96|", 8, {"name": "BFW94_RS17875", "genecluster": "NZ_MSDM01000010_c65345-91649", "start": 80909, "end": 81649, "strand": "+", "annotation": "pyruvate_formate_lyase_1-activating_protein", "perc_ident": 100, "blastscore": 524, "perc_coverage": 100.0, "evalue": 4.22e-190, "locus_tag": "WP_020884823.1"}], ["input|c1|103838-106121|-|ctg19_97|", 9, {"name": "BFW94_RS17870", "genecluster": "NZ_MSDM01000010_c65345-91649", "start": 78422, "end": 80704, "strand": "+", "annotation": "formate_C-acetyltransferase", "perc_ident": 100, "blastscore": 1521, "perc_coverage": 100.0, "evalue": 0.0, "locus_tag": "WP_014169380.1"}], ["input|c1|106172-106988|-|ctg19_98|", 10, {"name": "BFW94_RS17865", "genecluster": "NZ_MSDM01000010_c65345-91649", "start": 77513, "end": 78370, "strand": "+", "annotation": "formate_transporter_FocA", "perc_ident": 100, "blastscore": 534, "perc_coverage": 100.0, "evalue": 3.76e-193, "locus_tag": "WP_025204555.1"}], ["input|c1|107436-109197|-|ctg19_99|", 11, {"name": "BFW94_RS17860", "genecluster": "NZ_MSDM01000010_c65345-91649", "start": 75346, "end": 77106, "strand": "+", "annotation": "30S_ribosomal_protein_S12_methylthiotransferase_accessory_factor_YcaO", "perc_ident": 100, "blastscore": 1194, "perc_coverage": 100.0, "evalue": 0.0, "locus_tag": "WP_032677795.1"}], ["input|c1|109324-110017|+|ctg19_100|", 12, {"name": "BFW94_RS17855", "genecluster": "NZ_MSDM01000010_c65345-91649", "start": 74526, "end": 75218, "strand": "-", "annotation": "DUF421_domain-containing_protein", "perc_ident": 100, "blastscore": 454, "perc_coverage": 100.0, "evalue": 3.44e-163, "locus_tag": "WP_020884820.1"}], ["input|c1|110179-111268|+|ctg19_101|", 13, {"name": "BFW94_RS17850", "genecluster": "NZ_MSDM01000010_c65345-91649", "start": 73275, "end": 74363, "strand": "-", "annotation": "3-phosphoserine/phosphohydroxythreonine_transaminase", "perc_ident": 100, "blastscore": 737, "perc_coverage": 100.0, "evalue": 1.22e-270, "locus_tag": "WP_025204554.1"}], ["input|c1|111337-112621|+|ctg19_102|", 14, {"name": "BFW94_RS17845", "genecluster": "NZ_MSDM01000010_c65345-91649", "start": 71923, "end": 73206, "strand": "-", "annotation": "3-phosphoshikimate_1-carboxyvinyltransferase", "perc_ident": 99, "blastscore": 833, "perc_coverage": 100.0, "evalue": 3.12e-306, "locus_tag": "WP_078774800.1"}], ["input|c1|112874-113558|+|ctg19_103|", 15, {"name": "BFW94_RS17840", "genecluster": "NZ_MSDM01000010_c65345-91649", "start": 70986, "end": 71669, "strand": "-", "annotation": "(d)CMP_kinase", "perc_ident": 100, "blastscore": 433, "perc_coverage": 100.0, "evalue": 9.41e-155, "locus_tag": "WP_014169386.1"}], ["input|c1|113668-115342|+|ctg19_104|", 16, {"name": "BFW94_RS17835", "genecluster": "NZ_MSDM01000010_c65345-91649", "start": 69202, "end": 70875, "strand": "-", "annotation": "30S_ribosomal_protein_S1", "perc_ident": 100, "blastscore": 1077, "perc_coverage": 100.0, "evalue": 0.0, "locus_tag": "WP_014169387.1"}], ["input|c1|115513-115801|+|ctg19_105|", 17, {"name": "BFW94_RS17830", "genecluster": "NZ_MSDM01000010_c65345-91649", "start": 68743, "end": 69030, "strand": "-", "annotation": "integration_host_factor_subunit_beta", "perc_ident": 100, "blastscore": 196, "perc_coverage": 100.0, "evalue": 2.81e-65, "locus_tag": "WP_008499965.1"}], ["input|c1|116016-118281|+|ctg19_106|", 18, {"name": "BFW94_RS17825", "genecluster": "NZ_MSDM01000010_c65345-91649", "start": 66263, "end": 68527, "strand": "-", "annotation": "ComEC_family_protein", "perc_ident": 98, "blastscore": 1528, "perc_coverage": 100.0, "evalue": 0.0, "locus_tag": "WP_078774799.1"}]]}], [{"accession": "NZ_FKHG01000006", "cluster_label": "c234902-261206", "proteins": ["WP_014169368.1", "WP_014169370.1", "WP_008499983.1", "WP_063934411.1", "WP_020884826.1", "WP_014169375.1", "WP_014169376.1", "WP_020884824.1", "WP_020884823.1", "WP_063215698.1", "WP_025204555.1", "WP_032677795.1", "WP_020884820.1", "WP_025204554.1", "WP_044857540.1", "WP_014169386.1", "WP_014169387.1", "WP_008499965.1", "WP_063934412.1"], "description": "Enterobacter ludwigii strain e864, whole genome shotgun sequence", "cluster_type": "thiopeptide", "tags": ["A7V61_RS12785", "A7V61_RS12790", "A7V61_RS12795", "A7V61_RS12800", "A7V61_RS12805", "A7V61_RS12810", "A7V61_RS12815", "A7V61_RS12820", "A7V61_RS12825", "A7V61_RS12830", "A7V61_RS23875", "A7V61_RS12840", "A7V61_RS12845", "A7V61_RS12850", "A7V61_RS12855", "A7V61_RS12860", "A7V61_RS12865", "A7V61_RS12870", "A7V61_RS12875"]}, {"hits": 19, "core_gene_hits": 2, "blast_score": 14817.0, "synteny_score": 22, "core_bonus": 3, "pairings": [["input|c1|93292-93907|+|ctg19_88|", 0, {"name": "A7V61_RS12785", "genecluster": "NZ_FKHG01000006_c234902-261206", "start": 235302, "end": 235916, "strand": "+", "annotation": "outer_membrane_lipoprotein_chaperone_LolA", "perc_ident": 100, "blastscore": 412, "perc_coverage": 100.0, "evalue": 3.92e-147, "locus_tag": "WP_014169368.1"}], ["input|c1|93916-95260|+|ctg19_89|", 1, {"name": "A7V61_RS12790", "genecluster": "NZ_FKHG01000006_c234902-261206", "start": 235926, "end": 237269, "strand": "+", "annotation": "replication-associated_recombination_protein_RarA", "perc_ident": 100, "blastscore": 884, "perc_coverage": 100.0, "evalue": 0.0, "locus_tag": "WP_014169370.1"}], ["input|c1|95352-96645|+|ctg19_90|", 2, {"name": "A7V61_RS12795", "genecluster": "NZ_FKHG01000006_c234902-261206", "start": 237362, "end": 238654, "strand": "+", "annotation": "serine--tRNA_ligase", "perc_ident": 100, "blastscore": 849, "perc_coverage": 100.0, "evalue": 1.57e-312, "locus_tag": "WP_008499983.1"}], ["input|c1|96856-99298|+|ctg19_91|", 3, {"name": "A7V61_RS12800", "genecluster": "NZ_FKHG01000006_c234902-261206", "start": 238866, "end": 241307, "strand": "+", "annotation": "dimethylsulfoxide_reductase_subunit_A", "perc_ident": 100, "blastscore": 1668, "perc_coverage": 100.0, "evalue": 0.0, "locus_tag": "WP_063934411.1"}], ["input|c1|99308-99926|+|ctg19_92|", 4, {"name": "A7V61_RS12805", "genecluster": "NZ_FKHG01000006_c234902-261206", "start": 241318, "end": 241935, "strand": "+", "annotation": "dimethylsulfoxide_reductase_subunit_B", "perc_ident": 100, "blastscore": 449, "perc_coverage": 100.0, "evalue": 6.8e-162, "locus_tag": "WP_020884826.1"}], ["input|c1|99927-100791|+|ctg19_93|", 5, {"name": "A7V61_RS12810", "genecluster": "NZ_FKHG01000006_c234902-261206", "start": 241937, "end": 242800, "strand": "+", "annotation": "dimethyl_sulfoxide_reductase_anchor_subunit", "perc_ident": 100, "blastscore": 540, "perc_coverage": 100.0, "evalue": 4e-195, "locus_tag": "WP_014169375.1"}], ["input|c1|101065-102214|+|ctg19_94|", 6, {"name": "A7V61_RS12815", "genecluster": "NZ_FKHG01000006_c234902-261206", "start": 243075, "end": 244223, "strand": "+", "annotation": "MFS_transporter", "perc_ident": 100, "blastscore": 738, "perc_coverage": 100.0, "evalue": 2.9e-270, "locus_tag": "WP_014169376.1"}], ["input|c1|102337-102859|+|ctg19_95|", 7, {"name": "A7V61_RS12820", "genecluster": "NZ_FKHG01000006_c234902-261206", "start": 244347, "end": 244868, "strand": "+", "annotation": "hypothetical_protein", "perc_ident": 99, "blastscore": 244, "perc_coverage": 100.0, "evalue": 1.07e-81, "locus_tag": "WP_020884824.1"}], ["input|c1|102893-103634|-|ctg19_96|", 8, {"name": "A7V61_RS12825", "genecluster": "NZ_FKHG01000006_c234902-261206", "start": 244903, "end": 245643, "strand": "-", "annotation": "pyruvate_formate_lyase_1-activating_protein", "perc_ident": 100, "blastscore": 524, "perc_coverage": 100.0, "evalue": 4.22e-190, "locus_tag": "WP_020884823.1"}], ["input|c1|103838-106121|-|ctg19_97|", 9, {"name": "A7V61_RS12830", "genecluster": "NZ_FKHG01000006_c234902-261206", "start": 245848, "end": 248130, "strand": "-", "annotation": "formate_C-acetyltransferase", "perc_ident": 100, "blastscore": 1519, "perc_coverage": 100.0, "evalue": 0.0, "locus_tag": "WP_063215698.1"}], ["input|c1|106172-106988|-|ctg19_98|", 10, {"name": "A7V61_RS23875", "genecluster": "NZ_FKHG01000006_c234902-261206", "start": 248182, "end": 249039, "strand": "-", "annotation": "formate_transporter_FocA", "perc_ident": 100, "blastscore": 534, "perc_coverage": 100.0, "evalue": 3.76e-193, "locus_tag": "WP_025204555.1"}], ["input|c1|107436-109197|-|ctg19_99|", 11, {"name": "A7V61_RS12840", "genecluster": "NZ_FKHG01000006_c234902-261206", "start": 249446, "end": 251206, "strand": "-", "annotation": "30S_ribosomal_protein_S12_methylthiotransferase_accessory_factor_YcaO", "perc_ident": 100, "blastscore": 1194, "perc_coverage": 100.0, "evalue": 0.0, "locus_tag": "WP_032677795.1"}], ["input|c1|109324-110017|+|ctg19_100|", 12, {"name": "A7V61_RS12845", "genecluster": "NZ_FKHG01000006_c234902-261206", "start": 251334, "end": 252026, "strand": "+", "annotation": "DUF421_domain-containing_protein", "perc_ident": 100, "blastscore": 454, "perc_coverage": 100.0, "evalue": 3.44e-163, "locus_tag": "WP_020884820.1"}], ["input|c1|110179-111268|+|ctg19_101|", 13, {"name": "A7V61_RS12850", "genecluster": "NZ_FKHG01000006_c234902-261206", "start": 252189, "end": 253277, "strand": "+", "annotation": "3-phosphoserine/phosphohydroxythreonine_transaminase", "perc_ident": 100, "blastscore": 737, "perc_coverage": 100.0, "evalue": 1.22e-270, "locus_tag": "WP_025204554.1"}], ["input|c1|111337-112621|+|ctg19_102|", 14, {"name": "A7V61_RS12855", "genecluster": "NZ_FKHG01000006_c234902-261206", "start": 253347, "end": 254630, "strand": "+", "annotation": "3-phosphoshikimate_1-carboxyvinyltransferase", "perc_ident": 100, "blastscore": 838, "perc_coverage": 100.0, "evalue": 1.61e-308, "locus_tag": "WP_044857540.1"}], ["input|c1|112874-113558|+|ctg19_103|", 15, {"name": "A7V61_RS12860", "genecluster": "NZ_FKHG01000006_c234902-261206", "start": 254884, "end": 255567, "strand": "+", "annotation": "(d)CMP_kinase", "perc_ident": 100, "blastscore": 433, "perc_coverage": 100.0, "evalue": 9.41e-155, "locus_tag": "WP_014169386.1"}], ["input|c1|113668-115342|+|ctg19_104|", 16, {"name": "A7V61_RS12865", "genecluster": "NZ_FKHG01000006_c234902-261206", "start": 255678, "end": 257351, "strand": "+", "annotation": "30S_ribosomal_protein_S1", "perc_ident": 100, "blastscore": 1077, "perc_coverage": 100.0, "evalue": 0.0, "locus_tag": "WP_014169387.1"}], ["input|c1|115513-115801|+|ctg19_105|", 17, {"name": "A7V61_RS12870", "genecluster": "NZ_FKHG01000006_c234902-261206", "start": 257523, "end": 257810, "strand": "+", "annotation": "integration_host_factor_subunit_beta", "perc_ident": 100, "blastscore": 196, "perc_coverage": 100.0, "evalue": 2.81e-65, "locus_tag": "WP_008499965.1"}], ["input|c1|116016-118281|+|ctg19_106|", 18, {"name": "A7V61_RS12875", "genecluster": "NZ_FKHG01000006_c234902-261206", "start": 258026, "end": 260290, "strand": "+", "annotation": "ComEC_family_protein", "perc_ident": 98, "blastscore": 1527, "perc_coverage": 100.0, "evalue": 0.0, "locus_tag": "WP_063934412.1"}]]}], [{"accession": "NZ_PTJH01000002", "cluster_label": "c540693-566997", "proteins": ["WP_050736576.1", "WP_008499965.1", "WP_014169387.1", "WP_014169386.1", "WP_044857540.1", "WP_025204554.1", "WP_020884820.1", "WP_032677795.1", "WP_025204555.1", "WP_014169380.1", "WP_020884823.1", "WP_020884824.1", "WP_014169376.1", "WP_014169375.1", "WP_014169373.1", "WP_020884827.1", "WP_104440264.1", "WP_014169370.1", "WP_014169368.1"], "description": "Enterobacter ludwigii strain NFPP41 Ga0059023_102, whole genome shotgun sequence", "cluster_type": "thiopeptide", "tags": ["NV80_RS09695", "NV80_RS09700", "NV80_RS09705", "NV80_RS09710", "NV80_RS09715", "NV80_RS09720", "NV80_RS09725", "NV80_RS09730", "NV80_RS09735", "NV80_RS09740", "NV80_RS09745", "NV80_RS09750", "NV80_RS09755", "NV80_RS09760", "NV80_RS09765", "NV80_RS09770", "NV80_RS09775", "NV80_RS09780", "NV80_RS09785"]}, {"hits": 19, "core_gene_hits": 2, "blast_score": 14817.0, "synteny_score": 22, "core_bonus": 3, "pairings": [["input|c1|93292-93907|+|ctg19_88|", 0, {"name": "NV80_RS09785", "genecluster": "NZ_PTJH01000002_c540693-566997", "start": 565984, "end": 566598, "strand": "-", "annotation": "outer_membrane_lipoprotein_chaperone_LolA", "perc_ident": 100, "blastscore": 412, "perc_coverage": 100.0, "evalue": 3.92e-147, "locus_tag": "WP_014169368.1"}], ["input|c1|93916-95260|+|ctg19_89|", 1, {"name": "NV80_RS09780", "genecluster": "NZ_PTJH01000002_c540693-566997", "start": 564631, "end": 565974, "strand": "-", "annotation": "replication-associated_recombination_protein_RarA", "perc_ident": 100, "blastscore": 884, "perc_coverage": 100.0, "evalue": 0.0, "locus_tag": "WP_014169370.1"}], ["input|c1|95352-96645|+|ctg19_90|", 2, {"name": "NV80_RS09775", "genecluster": "NZ_PTJH01000002_c540693-566997", "start": 563246, "end": 564538, "strand": "-", "annotation": "serine--tRNA_ligase", "perc_ident": 100, "blastscore": 848, "perc_coverage": 100.0, "evalue": 2.22e-312, "locus_tag": "WP_104440264.1"}], ["input|c1|96856-99298|+|ctg19_91|", 3, {"name": "NV80_RS09770", "genecluster": "NZ_PTJH01000002_c540693-566997", "start": 560593, "end": 563034, "strand": "-", "annotation": "dimethylsulfoxide_reductase_subunit_A", "perc_ident": 100, "blastscore": 1670, "perc_coverage": 100.0, "evalue": 0.0, "locus_tag": "WP_020884827.1"}], ["input|c1|99308-99926|+|ctg19_92|", 4, {"name": "NV80_RS09765", "genecluster": "NZ_PTJH01000002_c540693-566997", "start": 559965, "end": 560582, "strand": "-", "annotation": "dimethylsulfoxide_reductase_subunit_B", "perc_ident": 100, "blastscore": 451, "perc_coverage": 100.0, "evalue": 1.17e-162, "locus_tag": "WP_014169373.1"}], ["input|c1|99927-100791|+|ctg19_93|", 5, {"name": "NV80_RS09760", "genecluster": "NZ_PTJH01000002_c540693-566997", "start": 559100, "end": 559963, "strand": "-", "annotation": "dimethyl_sulfoxide_reductase_anchor_subunit", "perc_ident": 100, "blastscore": 540, "perc_coverage": 100.0, "evalue": 4e-195, "locus_tag": "WP_014169375.1"}], ["input|c1|101065-102214|+|ctg19_94|", 6, {"name": "NV80_RS09755", "genecluster": "NZ_PTJH01000002_c540693-566997", "start": 557677, "end": 558825, "strand": "-", "annotation": "MFS_transporter", "perc_ident": 100, "blastscore": 738, "perc_coverage": 100.0, "evalue": 2.9e-270, "locus_tag": "WP_014169376.1"}], ["input|c1|102337-102859|+|ctg19_95|", 7, {"name": "NV80_RS09750", "genecluster": "NZ_PTJH01000002_c540693-566997", "start": 557032, "end": 557553, "strand": "-", "annotation": "hypothetical_protein", "perc_ident": 99, "blastscore": 244, "perc_coverage": 100.0, "evalue": 1.07e-81, "locus_tag": "WP_020884824.1"}], ["input|c1|102893-103634|-|ctg19_96|", 8, {"name": "NV80_RS09745", "genecluster": "NZ_PTJH01000002_c540693-566997", "start": 556257, "end": 556997, "strand": "+", "annotation": "pyruvate_formate_lyase_1-activating_protein", "perc_ident": 100, "blastscore": 524, "perc_coverage": 100.0, "evalue": 4.22e-190, "locus_tag": "WP_020884823.1"}], ["input|c1|103838-106121|-|ctg19_97|", 9, {"name": "NV80_RS09740", "genecluster": "NZ_PTJH01000002_c540693-566997", "start": 553770, "end": 556052, "strand": "+", "annotation": "formate_C-acetyltransferase", "perc_ident": 100, "blastscore": 1521, "perc_coverage": 100.0, "evalue": 0.0, "locus_tag": "WP_014169380.1"}], ["input|c1|106172-106988|-|ctg19_98|", 10, {"name": "NV80_RS09735", "genecluster": "NZ_PTJH01000002_c540693-566997", "start": 552861, "end": 553718, "strand": "+", "annotation": "formate_transporter_FocA", "perc_ident": 100, "blastscore": 534, "perc_coverage": 100.0, "evalue": 3.76e-193, "locus_tag": "WP_025204555.1"}], ["input|c1|107436-109197|-|ctg19_99|", 11, {"name": "NV80_RS09730", "genecluster": "NZ_PTJH01000002_c540693-566997", "start": 550694, "end": 552454, "strand": "+", "annotation": "30S_ribosomal_protein_S12_methylthiotransferase_accessory_factor_YcaO", "perc_ident": 100, "blastscore": 1194, "perc_coverage": 100.0, "evalue": 0.0, "locus_tag": "WP_032677795.1"}], ["input|c1|109324-110017|+|ctg19_100|", 12, {"name": "NV80_RS09725", "genecluster": "NZ_PTJH01000002_c540693-566997", "start": 549874, "end": 550566, "strand": "-", "annotation": "DUF421_domain-containing_protein", "perc_ident": 100, "blastscore": 454, "perc_coverage": 100.0, "evalue": 3.44e-163, "locus_tag": "WP_020884820.1"}], ["input|c1|110179-111268|+|ctg19_101|", 13, {"name": "NV80_RS09720", "genecluster": "NZ_PTJH01000002_c540693-566997", "start": 548623, "end": 549711, "strand": "-", "annotation": "3-phosphoserine/phosphohydroxythreonine_transaminase", "perc_ident": 100, "blastscore": 737, "perc_coverage": 100.0, "evalue": 1.22e-270, "locus_tag": "WP_025204554.1"}], ["input|c1|111337-112621|+|ctg19_102|", 14, {"name": "NV80_RS09715", "genecluster": "NZ_PTJH01000002_c540693-566997", "start": 547270, "end": 548553, "strand": "-", "annotation": "3-phosphoshikimate_1-carboxyvinyltransferase", "perc_ident": 100, "blastscore": 838, "perc_coverage": 100.0, "evalue": 1.61e-308, "locus_tag": "WP_044857540.1"}], ["input|c1|112874-113558|+|ctg19_103|", 15, {"name": "NV80_RS09710", "genecluster": "NZ_PTJH01000002_c540693-566997", "start": 546333, "end": 547016, "strand": "-", "annotation": "(d)CMP_kinase", "perc_ident": 100, "blastscore": 433, "perc_coverage": 100.0, "evalue": 9.41e-155, "locus_tag": "WP_014169386.1"}], ["input|c1|113668-115342|+|ctg19_104|", 16, {"name": "NV80_RS09705", "genecluster": "NZ_PTJH01000002_c540693-566997", "start": 544549, "end": 546222, "strand": "-", "annotation": "30S_ribosomal_protein_S1", "perc_ident": 100, "blastscore": 1077, "perc_coverage": 100.0, "evalue": 0.0, "locus_tag": "WP_014169387.1"}], ["input|c1|115513-115801|+|ctg19_105|", 17, {"name": "NV80_RS09700", "genecluster": "NZ_PTJH01000002_c540693-566997", "start": 544090, "end": 544377, "strand": "-", "annotation": "integration_host_factor_subunit_beta", "perc_ident": 100, "blastscore": 196, "perc_coverage": 100.0, "evalue": 2.81e-65, "locus_tag": "WP_008499965.1"}], ["input|c1|116016-118281|+|ctg19_106|", 18, {"name": "NV80_RS09695", "genecluster": "NZ_PTJH01000002_c540693-566997", "start": 541610, "end": 543874, "strand": "-", "annotation": "ComEC_family_protein", "perc_ident": 98, "blastscore": 1522, "perc_coverage": 100.0, "evalue": 0.0, "locus_tag": "WP_050736576.1"}]]}], [{"accession": "NZ_CP011798", "cluster_label": "c2071048-2097352", "proteins": ["WP_014169368.1", "WP_014169370.1", "WP_008499983.1", "WP_020884827.1", "WP_047955300.1", "WP_014169375.1", "WP_014169376.1", "WP_020884824.1", "WP_020884823.1", "WP_014169380.1", "WP_025204555.1", "WP_032677795.1", "WP_020884820.1", "WP_025204554.1", "WP_025204553.1", "WP_014169386.1", "WP_014169387.1", "WP_025204551.1", "WP_047955301.1"], "description": "Enterobacter ludwigii strain UW5 chromosome, complete genome", "cluster_type": "thiopeptide", "tags": ["ABT55_RS09735", "ABT55_RS09740", "ABT55_RS09745", "ABT55_RS09750", "ABT55_RS09755", "ABT55_RS09760", "ABT55_RS09765", "ABT55_RS09770", "ABT55_RS09775", "ABT55_RS09780", "ABT55_RS24135", "ABT55_RS09790", "ABT55_RS09795", "ABT55_RS09800", "ABT55_RS09805", "ABT55_RS09810", "ABT55_RS09815", "ABT55_RS09820", "ABT55_RS09825"]}, {"hits": 19, "core_gene_hits": 2, "blast_score": 14816.0, "synteny_score": 22, "core_bonus": 3, "pairings": [["input|c1|93292-93907|+|ctg19_88|", 0, {"name": "ABT55_RS09735", "genecluster": "NZ_CP011798_c2071048-2097352", "start": 2071448, "end": 2072062, "strand": "+", "annotation": "outer_membrane_lipoprotein_chaperone_LolA", "perc_ident": 100, "blastscore": 412, "perc_coverage": 100.0, "evalue": 3.92e-147, "locus_tag": "WP_014169368.1"}], ["input|c1|93916-95260|+|ctg19_89|", 1, {"name": "ABT55_RS09740", "genecluster": "NZ_CP011798_c2071048-2097352", "start": 2072072, "end": 2073415, "strand": "+", "annotation": "replication-associated_recombination_protein_RarA", "perc_ident": 100, "blastscore": 884, "perc_coverage": 100.0, "evalue": 0.0, "locus_tag": "WP_014169370.1"}], ["input|c1|95352-96645|+|ctg19_90|", 2, {"name": "ABT55_RS09745", "genecluster": "NZ_CP011798_c2071048-2097352", "start": 2073508, "end": 2074800, "strand": "+", "annotation": "serine--tRNA_ligase", "perc_ident": 100, "blastscore": 849, "perc_coverage": 100.0, "evalue": 1.57e-312, "locus_tag": "WP_008499983.1"}], ["input|c1|96856-99298|+|ctg19_91|", 3, {"name": "ABT55_RS09750", "genecluster": "NZ_CP011798_c2071048-2097352", "start": 2075012, "end": 2077453, "strand": "+", "annotation": "dimethylsulfoxide_reductase_subunit_A", "perc_ident": 100, "blastscore": 1670, "perc_coverage": 100.0, "evalue": 0.0, "locus_tag": "WP_020884827.1"}], ["input|c1|99308-99926|+|ctg19_92|", 4, {"name": "ABT55_RS09755", "genecluster": "NZ_CP011798_c2071048-2097352", "start": 2077464, "end": 2078081, "strand": "+", "annotation": "dimethylsulfoxide_reductase_subunit_B", "perc_ident": 100, "blastscore": 449, "perc_coverage": 100.0, "evalue": 4.79e-162, "locus_tag": "WP_047955300.1"}], ["input|c1|99927-100791|+|ctg19_93|", 5, {"name": "ABT55_RS09760", "genecluster": "NZ_CP011798_c2071048-2097352", "start": 2078083, "end": 2078946, "strand": "+", "annotation": "dimethyl_sulfoxide_reductase_anchor_subunit", "perc_ident": 100, "blastscore": 540, "perc_coverage": 100.0, "evalue": 4e-195, "locus_tag": "WP_014169375.1"}], ["input|c1|101065-102214|+|ctg19_94|", 6, {"name": "ABT55_RS09765", "genecluster": "NZ_CP011798_c2071048-2097352", "start": 2079221, "end": 2080369, "strand": "+", "annotation": "MFS_transporter", "perc_ident": 100, "blastscore": 738, "perc_coverage": 100.0, "evalue": 2.9e-270, "locus_tag": "WP_014169376.1"}], ["input|c1|102337-102859|+|ctg19_95|", 7, {"name": "ABT55_RS09770", "genecluster": "NZ_CP011798_c2071048-2097352", "start": 2080493, "end": 2081014, "strand": "+", "annotation": "hypothetical_protein", "perc_ident": 99, "blastscore": 244, "perc_coverage": 100.0, "evalue": 1.07e-81, "locus_tag": "WP_020884824.1"}], ["input|c1|102893-103634|-|ctg19_96|", 8, {"name": "ABT55_RS09775", "genecluster": "NZ_CP011798_c2071048-2097352", "start": 2081049, "end": 2081789, "strand": "-", "annotation": "pyruvate_formate_lyase_1-activating_protein", "perc_ident": 100, "blastscore": 524, "perc_coverage": 100.0, "evalue": 4.22e-190, "locus_tag": "WP_020884823.1"}], ["input|c1|103838-106121|-|ctg19_97|", 9, {"name": "ABT55_RS09780", "genecluster": "NZ_CP011798_c2071048-2097352", "start": 2081994, "end": 2084276, "strand": "-", "annotation": "formate_C-acetyltransferase", "perc_ident": 100, "blastscore": 1521, "perc_coverage": 100.0, "evalue": 0.0, "locus_tag": "WP_014169380.1"}], ["input|c1|106172-106988|-|ctg19_98|", 10, {"name": "ABT55_RS24135", "genecluster": "NZ_CP011798_c2071048-2097352", "start": 2084328, "end": 2085185, "strand": "-", "annotation": "formate_transporter_FocA", "perc_ident": 100, "blastscore": 534, "perc_coverage": 100.0, "evalue": 3.76e-193, "locus_tag": "WP_025204555.1"}], ["input|c1|107436-109197|-|ctg19_99|", 11, {"name": "ABT55_RS09790", "genecluster": "NZ_CP011798_c2071048-2097352", "start": 2085592, "end": 2087352, "strand": "-", "annotation": "30S_ribosomal_protein_S12_methylthiotransferase_accessory_factor_YcaO", "perc_ident": 100, "blastscore": 1194, "perc_coverage": 100.0, "evalue": 0.0, "locus_tag": "WP_032677795.1"}], ["input|c1|109324-110017|+|ctg19_100|", 12, {"name": "ABT55_RS09795", "genecluster": "NZ_CP011798_c2071048-2097352", "start": 2087480, "end": 2088172, "strand": "+", "annotation": "DUF421_domain-containing_protein", "perc_ident": 100, "blastscore": 454, "perc_coverage": 100.0, "evalue": 3.44e-163, "locus_tag": "WP_020884820.1"}], ["input|c1|110179-111268|+|ctg19_101|", 13, {"name": "ABT55_RS09800", "genecluster": "NZ_CP011798_c2071048-2097352", "start": 2088335, "end": 2089423, "strand": "+", "annotation": "3-phosphoserine/phosphohydroxythreonine_transaminase", "perc_ident": 100, "blastscore": 737, "perc_coverage": 100.0, "evalue": 1.22e-270, "locus_tag": "WP_025204554.1"}], ["input|c1|111337-112621|+|ctg19_102|", 14, {"name": "ABT55_RS09805", "genecluster": "NZ_CP011798_c2071048-2097352", "start": 2089492, "end": 2090775, "strand": "+", "annotation": "3-phosphoshikimate_1-carboxyvinyltransferase", "perc_ident": 100, "blastscore": 840, "perc_coverage": 100.0, "evalue": 5.63e-309, "locus_tag": "WP_025204553.1"}], ["input|c1|112874-113558|+|ctg19_103|", 15, {"name": "ABT55_RS09810", "genecluster": "NZ_CP011798_c2071048-2097352", "start": 2091029, "end": 2091712, "strand": "+", "annotation": "(d)CMP_kinase", "perc_ident": 100, "blastscore": 433, "perc_coverage": 100.0, "evalue": 9.41e-155, "locus_tag": "WP_014169386.1"}], ["input|c1|113668-115342|+|ctg19_104|", 16, {"name": "ABT55_RS09815", "genecluster": "NZ_CP011798_c2071048-2097352", "start": 2091823, "end": 2093496, "strand": "+", "annotation": "30S_ribosomal_protein_S1", "perc_ident": 100, "blastscore": 1077, "perc_coverage": 100.0, "evalue": 0.0, "locus_tag": "WP_014169387.1"}], ["input|c1|115513-115801|+|ctg19_105|", 17, {"name": "ABT55_RS09820", "genecluster": "NZ_CP011798_c2071048-2097352", "start": 2093668, "end": 2093955, "strand": "+", "annotation": "integration_host_factor_subunit_beta", "perc_ident": 99, "blastscore": 196, "perc_coverage": 100.0, "evalue": 3.99e-65, "locus_tag": "WP_025204551.1"}], ["input|c1|116016-118281|+|ctg19_106|", 18, {"name": "ABT55_RS09825", "genecluster": "NZ_CP011798_c2071048-2097352", "start": 2094171, "end": 2096435, "strand": "+", "annotation": "ComEC_family_protein", "perc_ident": 98, "blastscore": 1520, "perc_coverage": 100.0, "evalue": 0.0, "locus_tag": "WP_047955301.1"}]]}], [{"accession": "NC_016514", "cluster_label": "c1547655-1573959", "proteins": ["WP_014169368.1", "WP_014169370.1", "WP_008499983.1", "WP_014169372.1", "WP_014169373.1", "WP_014169375.1", "WP_014169376.1", "WP_014169377.1", "WP_041162520.1", "WP_014169380.1", "WP_025204555.1", "WP_032677795.1", "WP_020884820.1", "WP_014169384.1", "WP_014169385.1", "WP_014169386.1", "WP_014169387.1", "WP_008499965.1", "WP_014169389.1"], "description": "Enterobacter ludwigii, complete sequence", "cluster_type": "thiopeptide", "tags": ["ECWSU1_RS07275", "ECWSU1_RS07280", "ECWSU1_RS07285", "ECWSU1_RS07290", "ECWSU1_RS07295", "ECWSU1_RS07300", "ECWSU1_RS07305", "ECWSU1_RS07310", "ECWSU1_RS07315", "ECWSU1_RS07320", "ECWSU1_RS24040", "ECWSU1_RS07330", "ECWSU1_RS07335", "ECWSU1_RS07340", "ECWSU1_RS07345", "ECWSU1_RS07350", "ECWSU1_RS07355", "ECWSU1_RS07360", "ECWSU1_RS07365"]}, {"hits": 19, "core_gene_hits": 2, "blast_score": 14813.0, "synteny_score": 22, "core_bonus": 3, "pairings": [["input|c1|93292-93907|+|ctg19_88|", 0, {"name": "ECWSU1_RS07275", "genecluster": "NC_016514_c1547655-1573959", "start": 1548055, "end": 1548669, "strand": "+", "annotation": "outer_membrane_lipoprotein_chaperone_LolA", "perc_ident": 100, "blastscore": 412, "perc_coverage": 100.0, "evalue": 3.92e-147, "locus_tag": "WP_014169368.1"}], ["input|c1|93916-95260|+|ctg19_89|", 1, {"name": "ECWSU1_RS07280", "genecluster": "NC_016514_c1547655-1573959", "start": 1548679, "end": 1550022, "strand": "+", "annotation": "replication-associated_recombination_protein_RarA", "perc_ident": 100, "blastscore": 884, "perc_coverage": 100.0, "evalue": 0.0, "locus_tag": "WP_014169370.1"}], ["input|c1|95352-96645|+|ctg19_90|", 2, {"name": "ECWSU1_RS07285", "genecluster": "NC_016514_c1547655-1573959", "start": 1550115, "end": 1551407, "strand": "+", "annotation": "serine--tRNA_ligase", "perc_ident": 100, "blastscore": 849, "perc_coverage": 100.0, "evalue": 1.57e-312, "locus_tag": "WP_008499983.1"}], ["input|c1|96856-99298|+|ctg19_91|", 3, {"name": "ECWSU1_RS07290", "genecluster": "NC_016514_c1547655-1573959", "start": 1551619, "end": 1554060, "strand": "+", "annotation": "dimethylsulfoxide_reductase_subunit_A", "perc_ident": 100, "blastscore": 1672, "perc_coverage": 100.0, "evalue": 0.0, "locus_tag": "WP_014169372.1"}], ["input|c1|99308-99926|+|ctg19_92|", 4, {"name": "ECWSU1_RS07295", "genecluster": "NC_016514_c1547655-1573959", "start": 1554071, "end": 1554688, "strand": "+", "annotation": "dimethylsulfoxide_reductase_subunit_B", "perc_ident": 100, "blastscore": 451, "perc_coverage": 100.0, "evalue": 1.17e-162, "locus_tag": "WP_014169373.1"}], ["input|c1|99927-100791|+|ctg19_93|", 5, {"name": "ECWSU1_RS07300", "genecluster": "NC_016514_c1547655-1573959", "start": 1554690, "end": 1555553, "strand": "+", "annotation": "dimethyl_sulfoxide_reductase_anchor_subunit", "perc_ident": 100, "blastscore": 540, "perc_coverage": 100.0, "evalue": 4e-195, "locus_tag": "WP_014169375.1"}], ["input|c1|101065-102214|+|ctg19_94|", 6, {"name": "ECWSU1_RS07305", "genecluster": "NC_016514_c1547655-1573959", "start": 1555828, "end": 1556976, "strand": "+", "annotation": "MFS_transporter", "perc_ident": 100, "blastscore": 738, "perc_coverage": 100.0, "evalue": 2.9e-270, "locus_tag": "WP_014169376.1"}], ["input|c1|102337-102859|+|ctg19_95|", 7, {"name": "ECWSU1_RS07310", "genecluster": "NC_016514_c1547655-1573959", "start": 1557100, "end": 1557621, "strand": "+", "annotation": "membrane_protein", "perc_ident": 99, "blastscore": 245, "perc_coverage": 100.0, "evalue": 2.63e-82, "locus_tag": "WP_014169377.1"}], ["input|c1|102893-103634|-|ctg19_96|", 8, {"name": "ECWSU1_RS07315", "genecluster": "NC_016514_c1547655-1573959", "start": 1557656, "end": 1558396, "strand": "-", "annotation": "pyruvate_formate_lyase_1-activating_protein", "perc_ident": 100, "blastscore": 523, "perc_coverage": 100.0, "evalue": 1.21e-189, "locus_tag": "WP_041162520.1"}], ["input|c1|103838-106121|-|ctg19_97|", 9, {"name": "ECWSU1_RS07320", "genecluster": "NC_016514_c1547655-1573959", "start": 1558601, "end": 1560883, "strand": "-", "annotation": "formate_C-acetyltransferase", "perc_ident": 100, "blastscore": 1521, "perc_coverage": 100.0, "evalue": 0.0, "locus_tag": "WP_014169380.1"}], ["input|c1|106172-106988|-|ctg19_98|", 10, {"name": "ECWSU1_RS24040", "genecluster": "NC_016514_c1547655-1573959", "start": 1560935, "end": 1561792, "strand": "-", "annotation": "formate_transporter_FocA", "perc_ident": 100, "blastscore": 534, "perc_coverage": 100.0, "evalue": 3.76e-193, "locus_tag": "WP_025204555.1"}], ["input|c1|107436-109197|-|ctg19_99|", 11, {"name": "ECWSU1_RS07330", "genecluster": "NC_016514_c1547655-1573959", "start": 1562199, "end": 1563959, "strand": "-", "annotation": "30S_ribosomal_protein_S12_methylthiotransferase_accessory_factor_YcaO", "perc_ident": 100, "blastscore": 1194, "perc_coverage": 100.0, "evalue": 0.0, "locus_tag": "WP_032677795.1"}], ["input|c1|109324-110017|+|ctg19_100|", 12, {"name": "ECWSU1_RS07335", "genecluster": "NC_016514_c1547655-1573959", "start": 1564087, "end": 1564779, "strand": "+", "annotation": "DUF421_domain-containing_protein", "perc_ident": 100, "blastscore": 454, "perc_coverage": 100.0, "evalue": 3.44e-163, "locus_tag": "WP_020884820.1"}], ["input|c1|110179-111268|+|ctg19_101|", 13, {"name": "ECWSU1_RS07340", "genecluster": "NC_016514_c1547655-1573959", "start": 1564942, "end": 1566030, "strand": "+", "annotation": "3-phosphoserine/phosphohydroxythreonine_transaminase", "perc_ident": 99, "blastscore": 736, "perc_coverage": 100.0, "evalue": 3.51e-270, "locus_tag": "WP_014169384.1"}], ["input|c1|111337-112621|+|ctg19_102|", 14, {"name": "ECWSU1_RS07345", "genecluster": "NC_016514_c1547655-1573959", "start": 1566100, "end": 1567383, "strand": "+", "annotation": "3-phosphoshikimate_1-carboxyvinyltransferase", "perc_ident": 100, "blastscore": 835, "perc_coverage": 100.0, "evalue": 5.4e-307, "locus_tag": "WP_014169385.1"}], ["input|c1|112874-113558|+|ctg19_103|", 15, {"name": "ECWSU1_RS07350", "genecluster": "NC_016514_c1547655-1573959", "start": 1567637, "end": 1568320, "strand": "+", "annotation": "(d)CMP_kinase", "perc_ident": 100, "blastscore": 433, "perc_coverage": 100.0, "evalue": 9.41e-155, "locus_tag": "WP_014169386.1"}], ["input|c1|113668-115342|+|ctg19_104|", 16, {"name": "ECWSU1_RS07355", "genecluster": "NC_016514_c1547655-1573959", "start": 1568431, "end": 1570104, "strand": "+", "annotation": "30S_ribosomal_protein_S1", "perc_ident": 100, "blastscore": 1077, "perc_coverage": 100.0, "evalue": 0.0, "locus_tag": "WP_014169387.1"}], ["input|c1|115513-115801|+|ctg19_105|", 17, {"name": "ECWSU1_RS07360", "genecluster": "NC_016514_c1547655-1573959", "start": 1570276, "end": 1570563, "strand": "+", "annotation": "integration_host_factor_subunit_beta", "perc_ident": 100, "blastscore": 196, "perc_coverage": 100.0, "evalue": 2.81e-65, "locus_tag": "WP_008499965.1"}], ["input|c1|116016-118281|+|ctg19_106|", 18, {"name": "ECWSU1_RS07365", "genecluster": "NC_016514_c1547655-1573959", "start": 1570779, "end": 1573043, "strand": "+", "annotation": "ComEC_family_protein", "perc_ident": 98, "blastscore": 1519, "perc_coverage": 100.0, "evalue": 0.0, "locus_tag": "WP_014169389.1"}]]}], [{"accession": "NZ_CP006580", "cluster_label": "c3528444-3554748", "proteins": ["WP_025204550.1", "WP_025204551.1", "WP_014169387.1", "WP_025204552.1", "WP_025204553.1", "WP_025204554.1", "WP_020884820.1", "WP_032677795.1", "WP_025204555.1", "WP_014169380.1", "WP_020884823.1", "WP_020884824.1", "WP_014169376.1", "WP_025204556.1", "WP_020884826.1", "WP_014169372.1", "WP_008499983.1", "WP_025204557.1", "WP_014169368.1"], "description": "Enterobacter ludwigii strain P101 chromosome, complete genome", "cluster_type": "thiopeptide", "tags": ["M942_RS17305", "M942_RS17310", "M942_RS17315", "M942_RS17320", "M942_RS17325", "M942_RS17330", "M942_RS17335", "M942_RS17340", "M942_RS17345", "M942_RS17350", "M942_RS17355", "M942_RS17360", "M942_RS17365", "M942_RS17370", "M942_RS17375", "M942_RS17380", "M942_RS17385", "M942_RS17390", "M942_RS17395"]}, {"hits": 19, "core_gene_hits": 2, "blast_score": 14813.0, "synteny_score": 22, "core_bonus": 3, "pairings": [["input|c1|93292-93907|+|ctg19_88|", 0, {"name": "M942_RS17395", "genecluster": "NZ_CP006580_c3528444-3554748", "start": 3553735, "end": 3554349, "strand": "-", "annotation": "outer_membrane_lipoprotein_chaperone_LolA", "perc_ident": 100, "blastscore": 412, "perc_coverage": 100.0, "evalue": 3.92e-147, "locus_tag": "WP_014169368.1"}], ["input|c1|93916-95260|+|ctg19_89|", 1, {"name": "M942_RS17390", "genecluster": "NZ_CP006580_c3528444-3554748", "start": 3552382, "end": 3553725, "strand": "-", "annotation": "replication-associated_recombination_protein_RarA", "perc_ident": 100, "blastscore": 882, "perc_coverage": 100.0, "evalue": 0.0, "locus_tag": "WP_025204557.1"}], ["input|c1|95352-96645|+|ctg19_90|", 2, {"name": "M942_RS17385", "genecluster": "NZ_CP006580_c3528444-3554748", "start": 3550997, "end": 3552289, "strand": "-", "annotation": "serine--tRNA_ligase", "perc_ident": 100, "blastscore": 849, "perc_coverage": 100.0, "evalue": 1.57e-312, "locus_tag": "WP_008499983.1"}], ["input|c1|96856-99298|+|ctg19_91|", 3, {"name": "M942_RS17380", "genecluster": "NZ_CP006580_c3528444-3554748", "start": 3548344, "end": 3550785, "strand": "-", "annotation": "dimethylsulfoxide_reductase_subunit_A", "perc_ident": 100, "blastscore": 1672, "perc_coverage": 100.0, "evalue": 0.0, "locus_tag": "WP_014169372.1"}], ["input|c1|99308-99926|+|ctg19_92|", 4, {"name": "M942_RS17375", "genecluster": "NZ_CP006580_c3528444-3554748", "start": 3547716, "end": 3548333, "strand": "-", "annotation": "dimethylsulfoxide_reductase_subunit_B", "perc_ident": 100, "blastscore": 449, "perc_coverage": 100.0, "evalue": 6.8e-162, "locus_tag": "WP_020884826.1"}], ["input|c1|99927-100791|+|ctg19_93|", 5, {"name": "M942_RS17370", "genecluster": "NZ_CP006580_c3528444-3554748", "start": 3546851, "end": 3547714, "strand": "-", "annotation": "dimethyl_sulfoxide_reductase_anchor_subunit", "perc_ident": 100, "blastscore": 538, "perc_coverage": 100.0, "evalue": 1.63e-194, "locus_tag": "WP_025204556.1"}], ["input|c1|101065-102214|+|ctg19_94|", 6, {"name": "M942_RS17365", "genecluster": "NZ_CP006580_c3528444-3554748", "start": 3545428, "end": 3546576, "strand": "-", "annotation": "MFS_transporter", "perc_ident": 100, "blastscore": 738, "perc_coverage": 100.0, "evalue": 2.9e-270, "locus_tag": "WP_014169376.1"}], ["input|c1|102337-102859|+|ctg19_95|", 7, {"name": "M942_RS17360", "genecluster": "NZ_CP006580_c3528444-3554748", "start": 3544783, "end": 3545304, "strand": "-", "annotation": "hypothetical_protein", "perc_ident": 99, "blastscore": 244, "perc_coverage": 100.0, "evalue": 1.07e-81, "locus_tag": "WP_020884824.1"}], ["input|c1|102893-103634|-|ctg19_96|", 8, {"name": "M942_RS17355", "genecluster": "NZ_CP006580_c3528444-3554748", "start": 3544008, "end": 3544748, "strand": "+", "annotation": "pyruvate_formate_lyase_1-activating_protein", "perc_ident": 100, "blastscore": 524, "perc_coverage": 100.0, "evalue": 4.22e-190, "locus_tag": "WP_020884823.1"}], ["input|c1|103838-106121|-|ctg19_97|", 9, {"name": "M942_RS17350", "genecluster": "NZ_CP006580_c3528444-3554748", "start": 3541521, "end": 3543803, "strand": "+", "annotation": "formate_C-acetyltransferase", "perc_ident": 100, "blastscore": 1521, "perc_coverage": 100.0, "evalue": 0.0, "locus_tag": "WP_014169380.1"}], ["input|c1|106172-106988|-|ctg19_98|", 10, {"name": "M942_RS17345", "genecluster": "NZ_CP006580_c3528444-3554748", "start": 3540612, "end": 3541469, "strand": "+", "annotation": "formate_transporter_FocA", "perc_ident": 100, "blastscore": 534, "perc_coverage": 100.0, "evalue": 3.76e-193, "locus_tag": "WP_025204555.1"}], ["input|c1|107436-109197|-|ctg19_99|", 11, {"name": "M942_RS17340", "genecluster": "NZ_CP006580_c3528444-3554748", "start": 3538445, "end": 3540205, "strand": "+", "annotation": "30S_ribosomal_protein_S12_methylthiotransferase_accessory_factor_YcaO", "perc_ident": 100, "blastscore": 1194, "perc_coverage": 100.0, "evalue": 0.0, "locus_tag": "WP_032677795.1"}], ["input|c1|109324-110017|+|ctg19_100|", 12, {"name": "M942_RS17335", "genecluster": "NZ_CP006580_c3528444-3554748", "start": 3537625, "end": 3538317, "strand": "-", "annotation": "DUF421_domain-containing_protein", "perc_ident": 100, "blastscore": 454, "perc_coverage": 100.0, "evalue": 3.44e-163, "locus_tag": "WP_020884820.1"}], ["input|c1|110179-111268|+|ctg19_101|", 13, {"name": "M942_RS17330", "genecluster": "NZ_CP006580_c3528444-3554748", "start": 3536374, "end": 3537462, "strand": "-", "annotation": "3-phosphoserine/phosphohydroxythreonine_transaminase", "perc_ident": 100, "blastscore": 737, "perc_coverage": 100.0, "evalue": 1.22e-270, "locus_tag": "WP_025204554.1"}], ["input|c1|111337-112621|+|ctg19_102|", 14, {"name": "M942_RS17325", "genecluster": "NZ_CP006580_c3528444-3554748", "start": 3535022, "end": 3536305, "strand": "-", "annotation": "3-phosphoshikimate_1-carboxyvinyltransferase", "perc_ident": 100, "blastscore": 840, "perc_coverage": 100.0, "evalue": 5.63e-309, "locus_tag": "WP_025204553.1"}], ["input|c1|112874-113558|+|ctg19_103|", 15, {"name": "M942_RS17320", "genecluster": "NZ_CP006580_c3528444-3554748", "start": 3534085, "end": 3534768, "strand": "-", "annotation": "(d)CMP_kinase", "perc_ident": 100, "blastscore": 432, "perc_coverage": 100.0, "evalue": 1.9e-154, "locus_tag": "WP_025204552.1"}], ["input|c1|113668-115342|+|ctg19_104|", 16, {"name": "M942_RS17315", "genecluster": "NZ_CP006580_c3528444-3554748", "start": 3532301, "end": 3533974, "strand": "-", "annotation": "30S_ribosomal_protein_S1", "perc_ident": 100, "blastscore": 1077, "perc_coverage": 100.0, "evalue": 0.0, "locus_tag": "WP_014169387.1"}], ["input|c1|115513-115801|+|ctg19_105|", 17, {"name": "M942_RS17310", "genecluster": "NZ_CP006580_c3528444-3554748", "start": 3531842, "end": 3532129, "strand": "-", "annotation": "integration_host_factor_subunit_beta", "perc_ident": 99, "blastscore": 196, "perc_coverage": 100.0, "evalue": 3.99e-65, "locus_tag": "WP_025204551.1"}], ["input|c1|116016-118281|+|ctg19_106|", 18, {"name": "M942_RS17305", "genecluster": "NZ_CP006580_c3528444-3554748", "start": 3529362, "end": 3531626, "strand": "-", "annotation": "ComEC_family_protein", "perc_ident": 98, "blastscore": 1520, "perc_coverage": 100.0, "evalue": 0.0, "locus_tag": "WP_025204550.1"}]]}], [{"accession": "NZ_FRCI01000001", "cluster_label": "c699463-725767", "proteins": ["WP_014169368.1", "WP_014169370.1", "WP_008499983.1", "WP_063925198.1", "WP_014169373.1", "WP_014169375.1", "WP_014169376.1", "WP_020884824.1", "WP_020884823.1", "WP_014169380.1", "WP_025204555.1", "WP_032677795.1", "WP_020884820.1", "WP_025204554.1", "WP_044857540.1", "WP_014169386.1", "WP_014169387.1", "WP_008499965.1", "WP_073395850.1"], "description": "Enterobacter ludwigii strain PDC34, whole genome shotgun sequence", "cluster_type": "thiopeptide", "tags": ["BUC19_RS03395", "BUC19_RS03400", "BUC19_RS03405", "BUC19_RS03410", "BUC19_RS03415", "BUC19_RS03420", "BUC19_RS03425", "BUC19_RS03430", "BUC19_RS03435", "BUC19_RS03440", "BUC19_RS23180", "BUC19_RS03445", "BUC19_RS03450", "BUC19_RS03455", "BUC19_RS03460", "BUC19_RS03465", "BUC19_RS03470", "BUC19_RS03475", "BUC19_RS03480"]}, {"hits": 19, "core_gene_hits": 2, "blast_score": 14812.0, "synteny_score": 22, "core_bonus": 3, "pairings": [["input|c1|93292-93907|+|ctg19_88|", 0, {"name": "BUC19_RS03395", "genecluster": "NZ_FRCI01000001_c699463-725767", "start": 699863, "end": 700477, "strand": "+", "annotation": "outer_membrane_lipoprotein_chaperone_LolA", "perc_ident": 100, "blastscore": 412, "perc_coverage": 100.0, "evalue": 3.92e-147, "locus_tag": "WP_014169368.1"}], ["input|c1|93916-95260|+|ctg19_89|", 1, {"name": "BUC19_RS03400", "genecluster": "NZ_FRCI01000001_c699463-725767", "start": 700487, "end": 701830, "strand": "+", "annotation": "replication-associated_recombination_protein_RarA", "perc_ident": 100, "blastscore": 884, "perc_coverage": 100.0, "evalue": 0.0, "locus_tag": "WP_014169370.1"}], ["input|c1|95352-96645|+|ctg19_90|", 2, {"name": "BUC19_RS03405", "genecluster": "NZ_FRCI01000001_c699463-725767", "start": 701923, "end": 703215, "strand": "+", "annotation": "serine--tRNA_ligase", "perc_ident": 100, "blastscore": 849, "perc_coverage": 100.0, "evalue": 1.57e-312, "locus_tag": "WP_008499983.1"}], ["input|c1|96856-99298|+|ctg19_91|", 3, {"name": "BUC19_RS03410", "genecluster": "NZ_FRCI01000001_c699463-725767", "start": 703427, "end": 705868, "strand": "+", "annotation": "dimethylsulfoxide_reductase_subunit_A", "perc_ident": 100, "blastscore": 1667, "perc_coverage": 100.0, "evalue": 0.0, "locus_tag": "WP_063925198.1"}], ["input|c1|99308-99926|+|ctg19_92|", 4, {"name": "BUC19_RS03415", "genecluster": "NZ_FRCI01000001_c699463-725767", "start": 705879, "end": 706496, "strand": "+", "annotation": "dimethylsulfoxide_reductase_subunit_B", "perc_ident": 100, "blastscore": 451, "perc_coverage": 100.0, "evalue": 1.17e-162, "locus_tag": "WP_014169373.1"}], ["input|c1|99927-100791|+|ctg19_93|", 5, {"name": "BUC19_RS03420", "genecluster": "NZ_FRCI01000001_c699463-725767", "start": 706498, "end": 707361, "strand": "+", "annotation": "dimethyl_sulfoxide_reductase_anchor_subunit", "perc_ident": 100, "blastscore": 540, "perc_coverage": 100.0, "evalue": 4e-195, "locus_tag": "WP_014169375.1"}], ["input|c1|101065-102214|+|ctg19_94|", 6, {"name": "BUC19_RS03425", "genecluster": "NZ_FRCI01000001_c699463-725767", "start": 707636, "end": 708784, "strand": "+", "annotation": "MFS_transporter", "perc_ident": 100, "blastscore": 738, "perc_coverage": 100.0, "evalue": 2.9e-270, "locus_tag": "WP_014169376.1"}], ["input|c1|102337-102859|+|ctg19_95|", 7, {"name": "BUC19_RS03430", "genecluster": "NZ_FRCI01000001_c699463-725767", "start": 708908, "end": 709429, "strand": "+", "annotation": "hypothetical_protein", "perc_ident": 99, "blastscore": 244, "perc_coverage": 100.0, "evalue": 1.07e-81, "locus_tag": "WP_020884824.1"}], ["input|c1|102893-103634|-|ctg19_96|", 8, {"name": "BUC19_RS03435", "genecluster": "NZ_FRCI01000001_c699463-725767", "start": 709464, "end": 710204, "strand": "-", "annotation": "pyruvate_formate_lyase_1-activating_protein", "perc_ident": 100, "blastscore": 524, "perc_coverage": 100.0, "evalue": 4.22e-190, "locus_tag": "WP_020884823.1"}], ["input|c1|103838-106121|-|ctg19_97|", 9, {"name": "BUC19_RS03440", "genecluster": "NZ_FRCI01000001_c699463-725767", "start": 710409, "end": 712691, "strand": "-", "annotation": "formate_C-acetyltransferase", "perc_ident": 100, "blastscore": 1521, "perc_coverage": 100.0, "evalue": 0.0, "locus_tag": "WP_014169380.1"}], ["input|c1|106172-106988|-|ctg19_98|", 10, {"name": "BUC19_RS23180", "genecluster": "NZ_FRCI01000001_c699463-725767", "start": 712743, "end": 713600, "strand": "-", "annotation": "formate_transporter_FocA", "perc_ident": 100, "blastscore": 534, "perc_coverage": 100.0, "evalue": 3.76e-193, "locus_tag": "WP_025204555.1"}], ["input|c1|107436-109197|-|ctg19_99|", 11, {"name": "BUC19_RS03445", "genecluster": "NZ_FRCI01000001_c699463-725767", "start": 714007, "end": 715767, "strand": "-", "annotation": "30S_ribosomal_protein_S12_methylthiotransferase_accessory_factor_YcaO", "perc_ident": 100, "blastscore": 1194, "perc_coverage": 100.0, "evalue": 0.0, "locus_tag": "WP_032677795.1"}], ["input|c1|109324-110017|+|ctg19_100|", 12, {"name": "BUC19_RS03450", "genecluster": "NZ_FRCI01000001_c699463-725767", "start": 715895, "end": 716587, "strand": "+", "annotation": "DUF421_domain-containing_protein", "perc_ident": 100, "blastscore": 454, "perc_coverage": 100.0, "evalue": 3.44e-163, "locus_tag": "WP_020884820.1"}], ["input|c1|110179-111268|+|ctg19_101|", 13, {"name": "BUC19_RS03455", "genecluster": "NZ_FRCI01000001_c699463-725767", "start": 716750, "end": 717838, "strand": "+", "annotation": "3-phosphoserine/phosphohydroxythreonine_transaminase", "perc_ident": 100, "blastscore": 737, "perc_coverage": 100.0, "evalue": 1.22e-270, "locus_tag": "WP_025204554.1"}], ["input|c1|111337-112621|+|ctg19_102|", 14, {"name": "BUC19_RS03460", "genecluster": "NZ_FRCI01000001_c699463-725767", "start": 717908, "end": 719191, "strand": "+", "annotation": "3-phosphoshikimate_1-carboxyvinyltransferase", "perc_ident": 100, "blastscore": 838, "perc_coverage": 100.0, "evalue": 1.61e-308, "locus_tag": "WP_044857540.1"}], ["input|c1|112874-113558|+|ctg19_103|", 15, {"name": "BUC19_RS03465", "genecluster": "NZ_FRCI01000001_c699463-725767", "start": 719445, "end": 720128, "strand": "+", "annotation": "(d)CMP_kinase", "perc_ident": 100, "blastscore": 433, "perc_coverage": 100.0, "evalue": 9.41e-155, "locus_tag": "WP_014169386.1"}], ["input|c1|113668-115342|+|ctg19_104|", 16, {"name": "BUC19_RS03470", "genecluster": "NZ_FRCI01000001_c699463-725767", "start": 720239, "end": 721912, "strand": "+", "annotation": "30S_ribosomal_protein_S1", "perc_ident": 100, "blastscore": 1077, "perc_coverage": 100.0, "evalue": 0.0, "locus_tag": "WP_014169387.1"}], ["input|c1|115513-115801|+|ctg19_105|", 17, {"name": "BUC19_RS03475", "genecluster": "NZ_FRCI01000001_c699463-725767", "start": 722084, "end": 722371, "strand": "+", "annotation": "integration_host_factor_subunit_beta", "perc_ident": 100, "blastscore": 196, "perc_coverage": 100.0, "evalue": 2.81e-65, "locus_tag": "WP_008499965.1"}], ["input|c1|116016-118281|+|ctg19_106|", 18, {"name": "BUC19_RS03480", "genecluster": "NZ_FRCI01000001_c699463-725767", "start": 722587, "end": 724851, "strand": "+", "annotation": "ComEC_family_protein", "perc_ident": 98, "blastscore": 1519, "perc_coverage": 100.0, "evalue": 0.0, "locus_tag": "WP_073395850.1"}]]}], [{"accession": "NZ_JACJMP010000001", "cluster_label": "c2034808-2061112", "proteins": ["WP_020884817.1", "WP_008499965.1", "WP_014169387.1", "WP_014169386.1", "WP_113656730.1", "WP_044866179.1", "WP_020884820.1", "WP_032677795.1", "WP_025204555.1", "WP_014169380.1", "WP_020884823.1", "WP_020884824.1", "WP_014169376.1", "WP_183516501.1", "WP_183516502.1", "WP_182268399.1", "WP_008499983.1", "WP_183516503.1", "WP_014169368.1"], "description": "UNVERIFIED_ORG: Pantoea agglomerans strain WP7 Ga0348324_01, whole genome shotgun sequence", "cluster_type": "thiopeptide", "tags": ["FHW22_RS09795", "FHW22_RS09800", "FHW22_RS09805", "FHW22_RS09810", "FHW22_RS09815", "FHW22_RS09820", "FHW22_RS09825", "FHW22_RS09830", "FHW22_RS09835", "FHW22_RS09840", "FHW22_RS09845", "FHW22_RS09850", "FHW22_RS09855", "FHW22_RS09860", "FHW22_RS09865", "FHW22_RS09870", "FHW22_RS09875", "FHW22_RS09880", "FHW22_RS09885"]}, {"hits": 19, "core_gene_hits": 2, "blast_score": 14810.0, "synteny_score": 22, "core_bonus": 3, "pairings": [["input|c1|93292-93907|+|ctg19_88|", 0, {"name": "FHW22_RS09885", "genecluster": "NZ_JACJMP010000001_c2034808-2061112", "start": 2060099, "end": 2060713, "strand": "-", "annotation": "outer_membrane_lipoprotein_chaperone_LolA", "perc_ident": 100, "blastscore": 412, "perc_coverage": 100.0, "evalue": 3.92e-147, "locus_tag": "WP_014169368.1"}], ["input|c1|93916-95260|+|ctg19_89|", 1, {"name": "FHW22_RS09880", "genecluster": "NZ_JACJMP010000001_c2034808-2061112", "start": 2058746, "end": 2060089, "strand": "-", "annotation": "replication-associated_recombination_protein_RarA", "perc_ident": 99, "blastscore": 881, "perc_coverage": 100.0, "evalue": 0.0, "locus_tag": "WP_183516503.1"}], ["input|c1|95352-96645|+|ctg19_90|", 2, {"name": "FHW22_RS09875", "genecluster": "NZ_JACJMP010000001_c2034808-2061112", "start": 2057361, "end": 2058653, "strand": "-", "annotation": "serine--tRNA_ligase", "perc_ident": 100, "blastscore": 849, "perc_coverage": 100.0, "evalue": 1.57e-312, "locus_tag": "WP_008499983.1"}], ["input|c1|96856-99298|+|ctg19_91|", 3, {"name": "FHW22_RS09870", "genecluster": "NZ_JACJMP010000001_c2034808-2061112", "start": 2054708, "end": 2057149, "strand": "-", "annotation": "dimethylsulfoxide_reductase_subunit_A", "perc_ident": 100, "blastscore": 1669, "perc_coverage": 100.0, "evalue": 0.0, "locus_tag": "WP_182268399.1"}], ["input|c1|99308-99926|+|ctg19_92|", 4, {"name": "FHW22_RS09865", "genecluster": "NZ_JACJMP010000001_c2034808-2061112", "start": 2054080, "end": 2054697, "strand": "-", "annotation": "dimethylsulfoxide_reductase_subunit_B", "perc_ident": 99, "blastscore": 447, "perc_coverage": 100.0, "evalue": 3.94e-161, "locus_tag": "WP_183516502.1"}], ["input|c1|99927-100791|+|ctg19_93|", 5, {"name": "FHW22_RS09860", "genecluster": "NZ_JACJMP010000001_c2034808-2061112", "start": 2053215, "end": 2054078, "strand": "-", "annotation": "dimethyl_sulfoxide_reductase_anchor_subunit", "perc_ident": 100, "blastscore": 538, "perc_coverage": 100.0, "evalue": 1.63e-194, "locus_tag": "WP_183516501.1"}], ["input|c1|101065-102214|+|ctg19_94|", 6, {"name": "FHW22_RS09855", "genecluster": "NZ_JACJMP010000001_c2034808-2061112", "start": 2051792, "end": 2052940, "strand": "-", "annotation": "MFS_transporter", "perc_ident": 100, "blastscore": 738, "perc_coverage": 100.0, "evalue": 2.9e-270, "locus_tag": "WP_014169376.1"}], ["input|c1|102337-102859|+|ctg19_95|", 7, {"name": "FHW22_RS09850", "genecluster": "NZ_JACJMP010000001_c2034808-2061112", "start": 2051147, "end": 2051668, "strand": "-", "annotation": "hypothetical_protein", "perc_ident": 99, "blastscore": 244, "perc_coverage": 100.0, "evalue": 1.07e-81, "locus_tag": "WP_020884824.1"}], ["input|c1|102893-103634|-|ctg19_96|", 8, {"name": "FHW22_RS09845", "genecluster": "NZ_JACJMP010000001_c2034808-2061112", "start": 2050372, "end": 2051112, "strand": "+", "annotation": "pyruvate_formate_lyase_1-activating_protein", "perc_ident": 100, "blastscore": 524, "perc_coverage": 100.0, "evalue": 4.22e-190, "locus_tag": "WP_020884823.1"}], ["input|c1|103838-106121|-|ctg19_97|", 9, {"name": "FHW22_RS09840", "genecluster": "NZ_JACJMP010000001_c2034808-2061112", "start": 2047885, "end": 2050167, "strand": "+", "annotation": "formate_C-acetyltransferase", "perc_ident": 100, "blastscore": 1521, "perc_coverage": 100.0, "evalue": 0.0, "locus_tag": "WP_014169380.1"}], ["input|c1|106172-106988|-|ctg19_98|", 10, {"name": "FHW22_RS09835", "genecluster": "NZ_JACJMP010000001_c2034808-2061112", "start": 2046976, "end": 2047833, "strand": "+", "annotation": "formate_transporter_FocA", "perc_ident": 100, "blastscore": 534, "perc_coverage": 100.0, "evalue": 3.76e-193, "locus_tag": "WP_025204555.1"}], ["input|c1|107436-109197|-|ctg19_99|", 11, {"name": "FHW22_RS09830", "genecluster": "NZ_JACJMP010000001_c2034808-2061112", "start": 2044809, "end": 2046569, "strand": "+", "annotation": "30S_ribosomal_protein_S12_methylthiotransferase_accessory_factor_YcaO", "perc_ident": 100, "blastscore": 1194, "perc_coverage": 100.0, "evalue": 0.0, "locus_tag": "WP_032677795.1"}], ["input|c1|109324-110017|+|ctg19_100|", 12, {"name": "FHW22_RS09825", "genecluster": "NZ_JACJMP010000001_c2034808-2061112", "start": 2043989, "end": 2044681, "strand": "-", "annotation": "DUF421_domain-containing_protein", "perc_ident": 100, "blastscore": 454, "perc_coverage": 100.0, "evalue": 3.44e-163, "locus_tag": "WP_020884820.1"}], ["input|c1|110179-111268|+|ctg19_101|", 13, {"name": "FHW22_RS09820", "genecluster": "NZ_JACJMP010000001_c2034808-2061112", "start": 2042738, "end": 2043826, "strand": "-", "annotation": "3-phosphoserine/phosphohydroxythreonine_transaminase", "perc_ident": 100, "blastscore": 738, "perc_coverage": 100.0, "evalue": 4.27e-271, "locus_tag": "WP_044866179.1"}], ["input|c1|111337-112621|+|ctg19_102|", 14, {"name": "FHW22_RS09815", "genecluster": "NZ_JACJMP010000001_c2034808-2061112", "start": 2041385, "end": 2042668, "strand": "-", "annotation": "3-phosphoshikimate_1-carboxyvinyltransferase", "perc_ident": 100, "blastscore": 837, "perc_coverage": 100.0, "evalue": 9.34e-308, "locus_tag": "WP_113656730.1"}], ["input|c1|112874-113558|+|ctg19_103|", 15, {"name": "FHW22_RS09810", "genecluster": "NZ_JACJMP010000001_c2034808-2061112", "start": 2040448, "end": 2041131, "strand": "-", "annotation": "(d)CMP_kinase", "perc_ident": 100, "blastscore": 433, "perc_coverage": 100.0, "evalue": 9.41e-155, "locus_tag": "WP_014169386.1"}], ["input|c1|113668-115342|+|ctg19_104|", 16, {"name": "FHW22_RS09805", "genecluster": "NZ_JACJMP010000001_c2034808-2061112", "start": 2038664, "end": 2040337, "strand": "-", "annotation": "30S_ribosomal_protein_S1", "perc_ident": 100, "blastscore": 1077, "perc_coverage": 100.0, "evalue": 0.0, "locus_tag": "WP_014169387.1"}], ["input|c1|115513-115801|+|ctg19_105|", 17, {"name": "FHW22_RS09800", "genecluster": "NZ_JACJMP010000001_c2034808-2061112", "start": 2038205, "end": 2038492, "strand": "-", "annotation": "integration_host_factor_subunit_beta", "perc_ident": 100, "blastscore": 196, "perc_coverage": 100.0, "evalue": 2.81e-65, "locus_tag": "WP_008499965.1"}], ["input|c1|116016-118281|+|ctg19_106|", 18, {"name": "FHW22_RS09795", "genecluster": "NZ_JACJMP010000001_c2034808-2061112", "start": 2035725, "end": 2037989, "strand": "-", "annotation": "ComEC_family_protein", "perc_ident": 98, "blastscore": 1524, "perc_coverage": 100.0, "evalue": 0.0, "locus_tag": "WP_020884817.1"}]]}], [{"accession": "NZ_CP055883", "cluster_label": "c1526898-1553202", "proteins": ["WP_014169368.1", "WP_020884828.1", "WP_008499983.1", "WP_040017048.1", "WP_014169373.1", "WP_014169375.1", "WP_063925197.1", "WP_020884824.1", "WP_020884823.1", "WP_014169380.1", "WP_025204555.1", "WP_181216404.1", "WP_063925195.1", "WP_025204554.1", "WP_063925194.1", "WP_014169386.1", "WP_063925193.1", "WP_008499965.1", "WP_181216405.1"], "description": "Enterobacter sp. RHBSTW-00975 chromosome, complete genome", "cluster_type": "thiopeptide", "tags": ["HV340_RS07330", "HV340_RS07335", "HV340_RS07340", "HV340_RS07345", "HV340_RS07350", "HV340_RS07355", "HV340_RS07360", "HV340_RS07365", "HV340_RS07370", "HV340_RS07375", "HV340_RS07380", "HV340_RS07385", "HV340_RS07390", "HV340_RS07395", "HV340_RS07400", "HV340_RS07405", "HV340_RS07410", "HV340_RS07415", "HV340_RS07420"]}, {"hits": 19, "core_gene_hits": 2, "blast_score": 14808.0, "synteny_score": 22, "core_bonus": 3, "pairings": [["input|c1|93292-93907|+|ctg19_88|", 0, {"name": "HV340_RS07330", "genecluster": "NZ_CP055883_c1526898-1553202", "start": 1527298, "end": 1527912, "strand": "+", "annotation": "outer_membrane_lipoprotein_chaperone_LolA", "perc_ident": 100, "blastscore": 412, "perc_coverage": 100.0, "evalue": 3.92e-147, "locus_tag": "WP_014169368.1"}], ["input|c1|93916-95260|+|ctg19_89|", 1, {"name": "HV340_RS07335", "genecluster": "NZ_CP055883_c1526898-1553202", "start": 1527922, "end": 1529265, "strand": "+", "annotation": "replication-associated_recombination_protein_RarA", "perc_ident": 99, "blastscore": 883, "perc_coverage": 100.0, "evalue": 0.0, "locus_tag": "WP_020884828.1"}], ["input|c1|95352-96645|+|ctg19_90|", 2, {"name": "HV340_RS07340", "genecluster": "NZ_CP055883_c1526898-1553202", "start": 1529358, "end": 1530650, "strand": "+", "annotation": "serine--tRNA_ligase", "perc_ident": 100, "blastscore": 849, "perc_coverage": 100.0, "evalue": 1.57e-312, "locus_tag": "WP_008499983.1"}], ["input|c1|96856-99298|+|ctg19_91|", 3, {"name": "HV340_RS07345", "genecluster": "NZ_CP055883_c1526898-1553202", "start": 1530862, "end": 1533303, "strand": "+", "annotation": "dimethylsulfoxide_reductase_subunit_A", "perc_ident": 100, "blastscore": 1669, "perc_coverage": 100.0, "evalue": 0.0, "locus_tag": "WP_040017048.1"}], ["input|c1|99308-99926|+|ctg19_92|", 4, {"name": "HV340_RS07350", "genecluster": "NZ_CP055883_c1526898-1553202", "start": 1533314, "end": 1533931, "strand": "+", "annotation": "dimethylsulfoxide_reductase_subunit_B", "perc_ident": 100, "blastscore": 451, "perc_coverage": 100.0, "evalue": 1.17e-162, "locus_tag": "WP_014169373.1"}], ["input|c1|99927-100791|+|ctg19_93|", 5, {"name": "HV340_RS07355", "genecluster": "NZ_CP055883_c1526898-1553202", "start": 1533933, "end": 1534796, "strand": "+", "annotation": "dimethyl_sulfoxide_reductase_anchor_subunit", "perc_ident": 100, "blastscore": 540, "perc_coverage": 100.0, "evalue": 4e-195, "locus_tag": "WP_014169375.1"}], ["input|c1|101065-102214|+|ctg19_94|", 6, {"name": "HV340_RS07360", "genecluster": "NZ_CP055883_c1526898-1553202", "start": 1535071, "end": 1536219, "strand": "+", "annotation": "MFS_transporter", "perc_ident": 100, "blastscore": 736, "perc_coverage": 100.0, "evalue": 2.38e-269, "locus_tag": "WP_063925197.1"}], ["input|c1|102337-102859|+|ctg19_95|", 7, {"name": "HV340_RS07365", "genecluster": "NZ_CP055883_c1526898-1553202", "start": 1536343, "end": 1536864, "strand": "+", "annotation": "hypothetical_protein", "perc_ident": 99, "blastscore": 244, "perc_coverage": 100.0, "evalue": 1.07e-81, "locus_tag": "WP_020884824.1"}], ["input|c1|102893-103634|-|ctg19_96|", 8, {"name": "HV340_RS07370", "genecluster": "NZ_CP055883_c1526898-1553202", "start": 1536899, "end": 1537639, "strand": "-", "annotation": "pyruvate_formate_lyase_1-activating_protein", "perc_ident": 100, "blastscore": 524, "perc_coverage": 100.0, "evalue": 4.22e-190, "locus_tag": "WP_020884823.1"}], ["input|c1|103838-106121|-|ctg19_97|", 9, {"name": "HV340_RS07375", "genecluster": "NZ_CP055883_c1526898-1553202", "start": 1537844, "end": 1540126, "strand": "-", "annotation": "formate_C-acetyltransferase", "perc_ident": 100, "blastscore": 1521, "perc_coverage": 100.0, "evalue": 0.0, "locus_tag": "WP_014169380.1"}], ["input|c1|106172-106988|-|ctg19_98|", 10, {"name": "HV340_RS07380", "genecluster": "NZ_CP055883_c1526898-1553202", "start": 1540178, "end": 1541035, "strand": "-", "annotation": "formate_transporter_FocA", "perc_ident": 100, "blastscore": 534, "perc_coverage": 100.0, "evalue": 3.76e-193, "locus_tag": "WP_025204555.1"}], ["input|c1|107436-109197|-|ctg19_99|", 11, {"name": "HV340_RS07385", "genecluster": "NZ_CP055883_c1526898-1553202", "start": 1541442, "end": 1543202, "strand": "-", "annotation": "YcaO-like_family_protein", "perc_ident": 100, "blastscore": 1193, "perc_coverage": 100.0, "evalue": 0.0, "locus_tag": "WP_181216404.1"}], ["input|c1|109324-110017|+|ctg19_100|", 12, {"name": "HV340_RS07390", "genecluster": "NZ_CP055883_c1526898-1553202", "start": 1543330, "end": 1544022, "strand": "+", "annotation": "DUF421_domain-containing_protein", "perc_ident": 100, "blastscore": 452, "perc_coverage": 100.0, "evalue": 1.99e-162, "locus_tag": "WP_063925195.1"}], ["input|c1|110179-111268|+|ctg19_101|", 13, {"name": "HV340_RS07395", "genecluster": "NZ_CP055883_c1526898-1553202", "start": 1544185, "end": 1545273, "strand": "+", "annotation": "3-phosphoserine/phosphohydroxythreonine_transaminase", "perc_ident": 100, "blastscore": 737, "perc_coverage": 100.0, "evalue": 1.22e-270, "locus_tag": "WP_025204554.1"}], ["input|c1|111337-112621|+|ctg19_102|", 14, {"name": "HV340_RS07400", "genecluster": "NZ_CP055883_c1526898-1553202", "start": 1545343, "end": 1546626, "strand": "+", "annotation": "3-phosphoshikimate_1-carboxyvinyltransferase", "perc_ident": 99, "blastscore": 835, "perc_coverage": 100.0, "evalue": 5.4e-307, "locus_tag": "WP_063925194.1"}], ["input|c1|112874-113558|+|ctg19_103|", 15, {"name": "HV340_RS07405", "genecluster": "NZ_CP055883_c1526898-1553202", "start": 1546880, "end": 1547563, "strand": "+", "annotation": "(d)CMP_kinase", "perc_ident": 100, "blastscore": 433, "perc_coverage": 100.0, "evalue": 9.41e-155, "locus_tag": "WP_014169386.1"}], ["input|c1|113668-115342|+|ctg19_104|", 16, {"name": "HV340_RS07410", "genecluster": "NZ_CP055883_c1526898-1553202", "start": 1547674, "end": 1549347, "strand": "+", "annotation": "30S_ribosomal_protein_S1", "perc_ident": 100, "blastscore": 1076, "perc_coverage": 100.0, "evalue": 0.0, "locus_tag": "WP_063925193.1"}], ["input|c1|115513-115801|+|ctg19_105|", 17, {"name": "HV340_RS07415", "genecluster": "NZ_CP055883_c1526898-1553202", "start": 1549519, "end": 1549806, "strand": "+", "annotation": "integration_host_factor_subunit_beta", "perc_ident": 100, "blastscore": 196, "perc_coverage": 100.0, "evalue": 2.81e-65, "locus_tag": "WP_008499965.1"}], ["input|c1|116016-118281|+|ctg19_106|", 18, {"name": "HV340_RS07420", "genecluster": "NZ_CP055883_c1526898-1553202", "start": 1550022, "end": 1552286, "strand": "+", "annotation": "ComEC_family_protein", "perc_ident": 98, "blastscore": 1523, "perc_coverage": 100.0, "evalue": 0.0, "locus_tag": "WP_181216405.1"}]]}], [{"accession": "NZ_NGRN01000001", "cluster_label": "c2664523-2690940", "proteins": ["WP_086532726.1", "WP_008499965.1", "WP_014169387.1", "WP_014169386.1", "WP_025204553.1", "WP_025204554.1", "WP_047742471.1", "WP_020884821.1", "WP_025204555.1", "WP_014169380.1", "WP_020884823.1", "WP_020884824.1", "WP_014169376.1", "WP_025204556.1", "WP_020884826.1", "WP_063925198.1", "WP_008499983.1", "WP_025204557.1", "WP_014169368.1"], "description": "Enterobacter ludwigii strain MGH160 scaffold00001, whole genome shotgun sequence", "cluster_type": "thiopeptide", "tags": ["AZ021_RS12890", "AZ021_RS12895", "AZ021_RS12900", "AZ021_RS12905", "AZ021_RS12910", "AZ021_RS12915", "AZ021_RS12920", "AZ021_RS12925", "AZ021_RS12930", "AZ021_RS12935", "AZ021_RS12940", "AZ021_RS12945", "AZ021_RS12950", "AZ021_RS12960", "AZ021_RS12965", "AZ021_RS12970", "AZ021_RS12975", "AZ021_RS12980", "AZ021_RS12985"]}, {"hits": 19, "core_gene_hits": 2, "blast_score": 14807.0, "synteny_score": 22, "core_bonus": 3, "pairings": [["input|c1|93292-93907|+|ctg19_88|", 0, {"name": "AZ021_RS12985", "genecluster": "NZ_NGRN01000001_c2664523-2690940", "start": 2689927, "end": 2690541, "strand": "-", "annotation": "outer_membrane_lipoprotein_chaperone_LolA", "perc_ident": 100, "blastscore": 412, "perc_coverage": 100.0, "evalue": 3.92e-147, "locus_tag": "WP_014169368.1"}], ["input|c1|93916-95260|+|ctg19_89|", 1, {"name": "AZ021_RS12980", "genecluster": "NZ_NGRN01000001_c2664523-2690940", "start": 2688574, "end": 2689917, "strand": "-", "annotation": "replication-associated_recombination_protein_RarA", "perc_ident": 100, "blastscore": 882, "perc_coverage": 100.0, "evalue": 0.0, "locus_tag": "WP_025204557.1"}], ["input|c1|95352-96645|+|ctg19_90|", 2, {"name": "AZ021_RS12975", "genecluster": "NZ_NGRN01000001_c2664523-2690940", "start": 2687189, "end": 2688481, "strand": "-", "annotation": "serine--tRNA_ligase", "perc_ident": 100, "blastscore": 849, "perc_coverage": 100.0, "evalue": 1.57e-312, "locus_tag": "WP_008499983.1"}], ["input|c1|96856-99298|+|ctg19_91|", 3, {"name": "AZ021_RS12970", "genecluster": "NZ_NGRN01000001_c2664523-2690940", "start": 2684536, "end": 2686977, "strand": "-", "annotation": "dimethylsulfoxide_reductase_subunit_A", "perc_ident": 100, "blastscore": 1667, "perc_coverage": 100.0, "evalue": 0.0, "locus_tag": "WP_063925198.1"}], ["input|c1|99308-99926|+|ctg19_92|", 4, {"name": "AZ021_RS12965", "genecluster": "NZ_NGRN01000001_c2664523-2690940", "start": 2683908, "end": 2684525, "strand": "-", "annotation": "dimethylsulfoxide_reductase_subunit_B", "perc_ident": 100, "blastscore": 449, "perc_coverage": 100.0, "evalue": 6.8e-162, "locus_tag": "WP_020884826.1"}], ["input|c1|99927-100791|+|ctg19_93|", 5, {"name": "AZ021_RS12960", "genecluster": "NZ_NGRN01000001_c2664523-2690940", "start": 2683043, "end": 2683906, "strand": "-", "annotation": "dimethyl_sulfoxide_reductase_anchor_subunit", "perc_ident": 100, "blastscore": 538, "perc_coverage": 100.0, "evalue": 1.63e-194, "locus_tag": "WP_025204556.1"}], ["input|c1|101065-102214|+|ctg19_94|", 6, {"name": "AZ021_RS12950", "genecluster": "NZ_NGRN01000001_c2664523-2690940", "start": 2681620, "end": 2682768, "strand": "-", "annotation": "MFS_transporter", "perc_ident": 100, "blastscore": 738, "perc_coverage": 100.0, "evalue": 2.9e-270, "locus_tag": "WP_014169376.1"}], ["input|c1|102337-102859|+|ctg19_95|", 7, {"name": "AZ021_RS12945", "genecluster": "NZ_NGRN01000001_c2664523-2690940", "start": 2680975, "end": 2681496, "strand": "-", "annotation": "hypothetical_protein", "perc_ident": 99, "blastscore": 244, "perc_coverage": 100.0, "evalue": 1.07e-81, "locus_tag": "WP_020884824.1"}], ["input|c1|102893-103634|-|ctg19_96|", 8, {"name": "AZ021_RS12940", "genecluster": "NZ_NGRN01000001_c2664523-2690940", "start": 2680200, "end": 2680940, "strand": "+", "annotation": "pyruvate_formate_lyase_1-activating_protein", "perc_ident": 100, "blastscore": 524, "perc_coverage": 100.0, "evalue": 4.22e-190, "locus_tag": "WP_020884823.1"}], ["input|c1|103838-106121|-|ctg19_97|", 9, {"name": "AZ021_RS12935", "genecluster": "NZ_NGRN01000001_c2664523-2690940", "start": 2677713, "end": 2679995, "strand": "+", "annotation": "formate_C-acetyltransferase", "perc_ident": 100, "blastscore": 1521, "perc_coverage": 100.0, "evalue": 0.0, "locus_tag": "WP_014169380.1"}], ["input|c1|106172-106988|-|ctg19_98|", 10, {"name": "AZ021_RS12930", "genecluster": "NZ_NGRN01000001_c2664523-2690940", "start": 2676804, "end": 2677661, "strand": "+", "annotation": "formate_transporter_FocA", "perc_ident": 100, "blastscore": 534, "perc_coverage": 100.0, "evalue": 3.76e-193, "locus_tag": "WP_025204555.1"}], ["input|c1|107436-109197|-|ctg19_99|", 11, {"name": "AZ021_RS12925", "genecluster": "NZ_NGRN01000001_c2664523-2690940", "start": 2674524, "end": 2676284, "strand": "+", "annotation": "30S_ribosomal_protein_S12_methylthiotransferase_accessory_protein_YcaO", "perc_ident": 100, "blastscore": 1192, "perc_coverage": 100.0, "evalue": 0.0, "locus_tag": "WP_020884821.1"}], ["input|c1|109324-110017|+|ctg19_100|", 12, {"name": "AZ021_RS12920", "genecluster": "NZ_NGRN01000001_c2664523-2690940", "start": 2673704, "end": 2674396, "strand": "-", "annotation": "DUF421_domain-containing_protein", "perc_ident": 100, "blastscore": 451, "perc_coverage": 100.0, "evalue": 5.7e-162, "locus_tag": "WP_047742471.1"}], ["input|c1|110179-111268|+|ctg19_101|", 13, {"name": "AZ021_RS12915", "genecluster": "NZ_NGRN01000001_c2664523-2690940", "start": 2672453, "end": 2673541, "strand": "-", "annotation": "3-phosphoserine/phosphohydroxythreonine_transaminase", "perc_ident": 100, "blastscore": 737, "perc_coverage": 100.0, "evalue": 1.22e-270, "locus_tag": "WP_025204554.1"}], ["input|c1|111337-112621|+|ctg19_102|", 14, {"name": "AZ021_RS12910", "genecluster": "NZ_NGRN01000001_c2664523-2690940", "start": 2671100, "end": 2672383, "strand": "-", "annotation": "3-phosphoshikimate_1-carboxyvinyltransferase", "perc_ident": 100, "blastscore": 840, "perc_coverage": 100.0, "evalue": 5.63e-309, "locus_tag": "WP_025204553.1"}], ["input|c1|112874-113558|+|ctg19_103|", 15, {"name": "AZ021_RS12905", "genecluster": "NZ_NGRN01000001_c2664523-2690940", "start": 2670163, "end": 2670846, "strand": "-", "annotation": "(d)CMP_kinase", "perc_ident": 100, "blastscore": 433, "perc_coverage": 100.0, "evalue": 9.41e-155, "locus_tag": "WP_014169386.1"}], ["input|c1|113668-115342|+|ctg19_104|", 16, {"name": "AZ021_RS12900", "genecluster": "NZ_NGRN01000001_c2664523-2690940", "start": 2668379, "end": 2670052, "strand": "-", "annotation": "30S_ribosomal_protein_S1", "perc_ident": 100, "blastscore": 1077, "perc_coverage": 100.0, "evalue": 0.0, "locus_tag": "WP_014169387.1"}], ["input|c1|115513-115801|+|ctg19_105|", 17, {"name": "AZ021_RS12895", "genecluster": "NZ_NGRN01000001_c2664523-2690940", "start": 2667920, "end": 2668207, "strand": "-", "annotation": "integration_host_factor_subunit_beta", "perc_ident": 100, "blastscore": 196, "perc_coverage": 100.0, "evalue": 2.81e-65, "locus_tag": "WP_008499965.1"}], ["input|c1|116016-118281|+|ctg19_106|", 18, {"name": "AZ021_RS12890", "genecluster": "NZ_NGRN01000001_c2664523-2690940", "start": 2665440, "end": 2667704, "strand": "-", "annotation": "ComEC_family_protein", "perc_ident": 98, "blastscore": 1523, "perc_coverage": 100.0, "evalue": 0.0, "locus_tag": "WP_086532726.1"}]]}], [{"accession": "NZ_CP018785", "cluster_label": "c1382295-1408599", "proteins": ["WP_079231213.1", "WP_008499965.1", "WP_014169387.1", "WP_014169386.1", "WP_079231214.1", "WP_025204554.1", "WP_020884820.1", "WP_079231215.1", "WP_025204555.1", "WP_063215698.1", "WP_020884823.1", "WP_020884824.1", "WP_014169376.1", "WP_014169375.1", "WP_079231216.1", "WP_079231217.1", "WP_008499983.1", "WP_014169370.1", "WP_014169368.1"], "description": "Enterobacter ludwigii strain AA4 chromosome, complete genome", "cluster_type": "thiopeptide", "tags": ["BUE86_RS06740", "BUE86_RS06745", "BUE86_RS06750", "BUE86_RS06755", "BUE86_RS06760", "BUE86_RS06765", "BUE86_RS06770", "BUE86_RS06775", "BUE86_RS06780", "BUE86_RS06785", "BUE86_RS06790", "BUE86_RS06795", "BUE86_RS06800", "BUE86_RS06810", "BUE86_RS06815", "BUE86_RS06820", "BUE86_RS06825", "BUE86_RS06830", "BUE86_RS06835"]}, {"hits": 19, "core_gene_hits": 2, "blast_score": 14806.0, "synteny_score": 22, "core_bonus": 3, "pairings": [["input|c1|93292-93907|+|ctg19_88|", 0, {"name": "BUE86_RS06835", "genecluster": "NZ_CP018785_c1382295-1408599", "start": 1407587, "end": 1408201, "strand": "-", "annotation": "outer_membrane_lipoprotein_chaperone_LolA", "perc_ident": 100, "blastscore": 412, "perc_coverage": 100.0, "evalue": 3.92e-147, "locus_tag": "WP_014169368.1"}], ["input|c1|93916-95260|+|ctg19_89|", 1, {"name": "BUE86_RS06830", "genecluster": "NZ_CP018785_c1382295-1408599", "start": 1406234, "end": 1407577, "strand": "-", "annotation": "replication-associated_recombination_protein_A", "perc_ident": 100, "blastscore": 884, "perc_coverage": 100.0, "evalue": 0.0, "locus_tag": "WP_014169370.1"}], ["input|c1|95352-96645|+|ctg19_90|", 2, {"name": "BUE86_RS06825", "genecluster": "NZ_CP018785_c1382295-1408599", "start": 1404849, "end": 1406141, "strand": "-", "annotation": "serine--tRNA_ligase", "perc_ident": 100, "blastscore": 849, "perc_coverage": 100.0, "evalue": 1.57e-312, "locus_tag": "WP_008499983.1"}], ["input|c1|96856-99298|+|ctg19_91|", 3, {"name": "BUE86_RS06820", "genecluster": "NZ_CP018785_c1382295-1408599", "start": 1402196, "end": 1404637, "strand": "-", "annotation": "dimethylsulfoxide_reductase_subunit_A", "perc_ident": 99, "blastscore": 1662, "perc_coverage": 100.0, "evalue": 0.0, "locus_tag": "WP_079231217.1"}], ["input|c1|99308-99926|+|ctg19_92|", 4, {"name": "BUE86_RS06815", "genecluster": "NZ_CP018785_c1382295-1408599", "start": 1401568, "end": 1402185, "strand": "-", "annotation": "dimethylsulfoxide_reductase_subunit_B", "perc_ident": 100, "blastscore": 450, "perc_coverage": 100.0, "evalue": 3.37e-162, "locus_tag": "WP_079231216.1"}], ["input|c1|99927-100791|+|ctg19_93|", 5, {"name": "BUE86_RS06810", "genecluster": "NZ_CP018785_c1382295-1408599", "start": 1400703, "end": 1401566, "strand": "-", "annotation": "dimethyl_sulfoxide_reductase_anchor_subunit", "perc_ident": 100, "blastscore": 540, "perc_coverage": 100.0, "evalue": 4e-195, "locus_tag": "WP_014169375.1"}], ["input|c1|101065-102214|+|ctg19_94|", 6, {"name": "BUE86_RS06800", "genecluster": "NZ_CP018785_c1382295-1408599", "start": 1399279, "end": 1400427, "strand": "-", "annotation": "MFS_transporter", "perc_ident": 100, "blastscore": 738, "perc_coverage": 100.0, "evalue": 2.9e-270, "locus_tag": "WP_014169376.1"}], ["input|c1|102337-102859|+|ctg19_95|", 7, {"name": "BUE86_RS06795", "genecluster": "NZ_CP018785_c1382295-1408599", "start": 1398634, "end": 1399155, "strand": "-", "annotation": "hypothetical_protein", "perc_ident": 99, "blastscore": 244, "perc_coverage": 100.0, "evalue": 1.07e-81, "locus_tag": "WP_020884824.1"}], ["input|c1|102893-103634|-|ctg19_96|", 8, {"name": "BUE86_RS06790", "genecluster": "NZ_CP018785_c1382295-1408599", "start": 1397859, "end": 1398599, "strand": "+", "annotation": "pyruvate_formate_lyase_1-activating_protein", "perc_ident": 100, "blastscore": 524, "perc_coverage": 100.0, "evalue": 4.22e-190, "locus_tag": "WP_020884823.1"}], ["input|c1|103838-106121|-|ctg19_97|", 9, {"name": "BUE86_RS06785", "genecluster": "NZ_CP018785_c1382295-1408599", "start": 1395372, "end": 1397654, "strand": "+", "annotation": "formate_C-acetyltransferase", "perc_ident": 100, "blastscore": 1519, "perc_coverage": 100.0, "evalue": 0.0, "locus_tag": "WP_063215698.1"}], ["input|c1|106172-106988|-|ctg19_98|", 10, {"name": "BUE86_RS06780", "genecluster": "NZ_CP018785_c1382295-1408599", "start": 1394463, "end": 1395320, "strand": "+", "annotation": "formate_transporter_FocA", "perc_ident": 100, "blastscore": 534, "perc_coverage": 100.0, "evalue": 3.76e-193, "locus_tag": "WP_025204555.1"}], ["input|c1|107436-109197|-|ctg19_99|", 11, {"name": "BUE86_RS06775", "genecluster": "NZ_CP018785_c1382295-1408599", "start": 1392296, "end": 1394056, "strand": "+", "annotation": "30S_ribosomal_protein_S12_methylthiotransferase_accessory_factor_YcaO", "perc_ident": 100, "blastscore": 1192, "perc_coverage": 100.0, "evalue": 0.0, "locus_tag": "WP_079231215.1"}], ["input|c1|109324-110017|+|ctg19_100|", 12, {"name": "BUE86_RS06770", "genecluster": "NZ_CP018785_c1382295-1408599", "start": 1391476, "end": 1392168, "strand": "-", "annotation": "DUF421_domain-containing_protein", "perc_ident": 100, "blastscore": 454, "perc_coverage": 100.0, "evalue": 3.44e-163, "locus_tag": "WP_020884820.1"}], ["input|c1|110179-111268|+|ctg19_101|", 13, {"name": "BUE86_RS06765", "genecluster": "NZ_CP018785_c1382295-1408599", "start": 1390225, "end": 1391313, "strand": "-", "annotation": "3-phosphoserine/phosphohydroxythreonine_transaminase", "perc_ident": 100, "blastscore": 737, "perc_coverage": 100.0, "evalue": 1.22e-270, "locus_tag": "WP_025204554.1"}], ["input|c1|111337-112621|+|ctg19_102|", 14, {"name": "BUE86_RS06760", "genecluster": "NZ_CP018785_c1382295-1408599", "start": 1388872, "end": 1390155, "strand": "-", "annotation": "3-phosphoshikimate_1-carboxyvinyltransferase", "perc_ident": 100, "blastscore": 838, "perc_coverage": 100.0, "evalue": 1.61e-308, "locus_tag": "WP_079231214.1"}], ["input|c1|112874-113558|+|ctg19_103|", 15, {"name": "BUE86_RS06755", "genecluster": "NZ_CP018785_c1382295-1408599", "start": 1387935, "end": 1388618, "strand": "-", "annotation": "(d)CMP_kinase", "perc_ident": 100, "blastscore": 433, "perc_coverage": 100.0, "evalue": 9.41e-155, "locus_tag": "WP_014169386.1"}], ["input|c1|113668-115342|+|ctg19_104|", 16, {"name": "BUE86_RS06750", "genecluster": "NZ_CP018785_c1382295-1408599", "start": 1386151, "end": 1387824, "strand": "-", "annotation": "30S_ribosomal_protein_S1", "perc_ident": 100, "blastscore": 1077, "perc_coverage": 100.0, "evalue": 0.0, "locus_tag": "WP_014169387.1"}], ["input|c1|115513-115801|+|ctg19_105|", 17, {"name": "BUE86_RS06745", "genecluster": "NZ_CP018785_c1382295-1408599", "start": 1385692, "end": 1385979, "strand": "-", "annotation": "integration_host_factor_subunit_beta", "perc_ident": 100, "blastscore": 196, "perc_coverage": 100.0, "evalue": 2.81e-65, "locus_tag": "WP_008499965.1"}], ["input|c1|116016-118281|+|ctg19_106|", 18, {"name": "BUE86_RS06740", "genecluster": "NZ_CP018785_c1382295-1408599", "start": 1383212, "end": 1385476, "strand": "-", "annotation": "ComEC_family_protein", "perc_ident": 98, "blastscore": 1523, "perc_coverage": 100.0, "evalue": 0.0, "locus_tag": "WP_079231213.1"}]]}], [{"accession": "NZ_FKCG01000001", "cluster_label": "c2011922-2038226", "proteins": ["WP_063925192.1", "WP_008499965.1", "WP_063925193.1", "WP_014169386.1", "WP_063925194.1", "WP_025204554.1", "WP_063925195.1", "WP_063925196.1", "WP_025204555.1", "WP_014169380.1", "WP_020884823.1", "WP_020884824.1", "WP_063925197.1", "WP_014169375.1", "WP_063925018.1", "WP_063925198.1", "WP_008499983.1", "WP_063925199.1", "WP_063925200.1"], "description": "Enterobacter ludwigii strain e2350, whole genome shotgun sequence", "cluster_type": "thiopeptide", "tags": ["A7W54_RS09570", "A7W54_RS09575", "A7W54_RS09580", "A7W54_RS09585", "A7W54_RS09590", "A7W54_RS09595", "A7W54_RS09600", "A7W54_RS09605", "A7W54_RS09610", "A7W54_RS09615", "A7W54_RS09620", "A7W54_RS09625", "A7W54_RS09630", "A7W54_RS09635", "A7W54_RS09640", "A7W54_RS09645", "A7W54_RS09650", "A7W54_RS09655", "A7W54_RS09660"]}, {"hits": 19, "core_gene_hits": 2, "blast_score": 14805.0, "synteny_score": 22, "core_bonus": 3, "pairings": [["input|c1|93292-93907|+|ctg19_88|", 0, {"name": "A7W54_RS09660", "genecluster": "NZ_FKCG01000001_c2011922-2038226", "start": 2037213, "end": 2037827, "strand": "-", "annotation": "outer_membrane_lipoprotein_chaperone_LolA", "perc_ident": 100, "blastscore": 410, "perc_coverage": 100.0, "evalue": 1.12e-146, "locus_tag": "WP_063925200.1"}], ["input|c1|93916-95260|+|ctg19_89|", 1, {"name": "A7W54_RS09655", "genecluster": "NZ_FKCG01000001_c2011922-2038226", "start": 2035860, "end": 2037203, "strand": "-", "annotation": "replication-associated_recombination_protein_RarA", "perc_ident": 99, "blastscore": 881, "perc_coverage": 100.0, "evalue": 0.0, "locus_tag": "WP_063925199.1"}], ["input|c1|95352-96645|+|ctg19_90|", 2, {"name": "A7W54_RS09650", "genecluster": "NZ_FKCG01000001_c2011922-2038226", "start": 2034475, "end": 2035767, "strand": "-", "annotation": "serine--tRNA_ligase", "perc_ident": 100, "blastscore": 849, "perc_coverage": 100.0, "evalue": 1.57e-312, "locus_tag": "WP_008499983.1"}], ["input|c1|96856-99298|+|ctg19_91|", 3, {"name": "A7W54_RS09645", "genecluster": "NZ_FKCG01000001_c2011922-2038226", "start": 2031822, "end": 2034263, "strand": "-", "annotation": "dimethylsulfoxide_reductase_subunit_A", "perc_ident": 100, "blastscore": 1667, "perc_coverage": 100.0, "evalue": 0.0, "locus_tag": "WP_063925198.1"}], ["input|c1|99308-99926|+|ctg19_92|", 4, {"name": "A7W54_RS09640", "genecluster": "NZ_FKCG01000001_c2011922-2038226", "start": 2031194, "end": 2031811, "strand": "-", "annotation": "dimethylsulfoxide_reductase_subunit_B", "perc_ident": 100, "blastscore": 449, "perc_coverage": 100.0, "evalue": 4.79e-162, "locus_tag": "WP_063925018.1"}], ["input|c1|99927-100791|+|ctg19_93|", 5, {"name": "A7W54_RS09635", "genecluster": "NZ_FKCG01000001_c2011922-2038226", "start": 2030329, "end": 2031192, "strand": "-", "annotation": "dimethyl_sulfoxide_reductase_anchor_subunit", "perc_ident": 100, "blastscore": 540, "perc_coverage": 100.0, "evalue": 4e-195, "locus_tag": "WP_014169375.1"}], ["input|c1|101065-102214|+|ctg19_94|", 6, {"name": "A7W54_RS09630", "genecluster": "NZ_FKCG01000001_c2011922-2038226", "start": 2028906, "end": 2030054, "strand": "-", "annotation": "MFS_transporter", "perc_ident": 100, "blastscore": 736, "perc_coverage": 100.0, "evalue": 2.38e-269, "locus_tag": "WP_063925197.1"}], ["input|c1|102337-102859|+|ctg19_95|", 7, {"name": "A7W54_RS09625", "genecluster": "NZ_FKCG01000001_c2011922-2038226", "start": 2028261, "end": 2028782, "strand": "-", "annotation": "hypothetical_protein", "perc_ident": 99, "blastscore": 244, "perc_coverage": 100.0, "evalue": 1.07e-81, "locus_tag": "WP_020884824.1"}], ["input|c1|102893-103634|-|ctg19_96|", 8, {"name": "A7W54_RS09620", "genecluster": "NZ_FKCG01000001_c2011922-2038226", "start": 2027486, "end": 2028226, "strand": "+", "annotation": "pyruvate_formate_lyase_1-activating_protein", "perc_ident": 100, "blastscore": 524, "perc_coverage": 100.0, "evalue": 4.22e-190, "locus_tag": "WP_020884823.1"}], ["input|c1|103838-106121|-|ctg19_97|", 9, {"name": "A7W54_RS09615", "genecluster": "NZ_FKCG01000001_c2011922-2038226", "start": 2024999, "end": 2027281, "strand": "+", "annotation": "formate_C-acetyltransferase", "perc_ident": 100, "blastscore": 1521, "perc_coverage": 100.0, "evalue": 0.0, "locus_tag": "WP_014169380.1"}], ["input|c1|106172-106988|-|ctg19_98|", 10, {"name": "A7W54_RS09610", "genecluster": "NZ_FKCG01000001_c2011922-2038226", "start": 2024090, "end": 2024947, "strand": "+", "annotation": "formate_transporter_FocA", "perc_ident": 100, "blastscore": 534, "perc_coverage": 100.0, "evalue": 3.76e-193, "locus_tag": "WP_025204555.1"}], ["input|c1|107436-109197|-|ctg19_99|", 11, {"name": "A7W54_RS09605", "genecluster": "NZ_FKCG01000001_c2011922-2038226", "start": 2021923, "end": 2023683, "strand": "+", "annotation": "30S_ribosomal_protein_S12_methylthiotransferase_accessory_factor_YcaO", "perc_ident": 100, "blastscore": 1192, "perc_coverage": 100.0, "evalue": 0.0, "locus_tag": "WP_063925196.1"}], ["input|c1|109324-110017|+|ctg19_100|", 12, {"name": "A7W54_RS09600", "genecluster": "NZ_FKCG01000001_c2011922-2038226", "start": 2021103, "end": 2021795, "strand": "-", "annotation": "DUF421_domain-containing_protein", "perc_ident": 100, "blastscore": 452, "perc_coverage": 100.0, "evalue": 1.99e-162, "locus_tag": "WP_063925195.1"}], ["input|c1|110179-111268|+|ctg19_101|", 13, {"name": "A7W54_RS09595", "genecluster": "NZ_FKCG01000001_c2011922-2038226", "start": 2019852, "end": 2020940, "strand": "-", "annotation": "3-phosphoserine/phosphohydroxythreonine_transaminase", "perc_ident": 100, "blastscore": 737, "perc_coverage": 100.0, "evalue": 1.22e-270, "locus_tag": "WP_025204554.1"}], ["input|c1|111337-112621|+|ctg19_102|", 14, {"name": "A7W54_RS09590", "genecluster": "NZ_FKCG01000001_c2011922-2038226", "start": 2018499, "end": 2019782, "strand": "-", "annotation": "3-phosphoshikimate_1-carboxyvinyltransferase", "perc_ident": 99, "blastscore": 835, "perc_coverage": 100.0, "evalue": 5.4e-307, "locus_tag": "WP_063925194.1"}], ["input|c1|112874-113558|+|ctg19_103|", 15, {"name": "A7W54_RS09585", "genecluster": "NZ_FKCG01000001_c2011922-2038226", "start": 2017562, "end": 2018245, "strand": "-", "annotation": "(d)CMP_kinase", "perc_ident": 100, "blastscore": 433, "perc_coverage": 100.0, "evalue": 9.41e-155, "locus_tag": "WP_014169386.1"}], ["input|c1|113668-115342|+|ctg19_104|", 16, {"name": "A7W54_RS09580", "genecluster": "NZ_FKCG01000001_c2011922-2038226", "start": 2015778, "end": 2017451, "strand": "-", "annotation": "30S_ribosomal_protein_S1", "perc_ident": 100, "blastscore": 1076, "perc_coverage": 100.0, "evalue": 0.0, "locus_tag": "WP_063925193.1"}], ["input|c1|115513-115801|+|ctg19_105|", 17, {"name": "A7W54_RS09575", "genecluster": "NZ_FKCG01000001_c2011922-2038226", "start": 2015319, "end": 2015606, "strand": "-", "annotation": "integration_host_factor_subunit_beta", "perc_ident": 100, "blastscore": 196, "perc_coverage": 100.0, "evalue": 2.81e-65, "locus_tag": "WP_008499965.1"}], ["input|c1|116016-118281|+|ctg19_106|", 18, {"name": "A7W54_RS09570", "genecluster": "NZ_FKCG01000001_c2011922-2038226", "start": 2012839, "end": 2015103, "strand": "-", "annotation": "ComEC_family_protein", "perc_ident": 98, "blastscore": 1529, "perc_coverage": 100.0, "evalue": 0.0, "locus_tag": "WP_063925192.1"}]]}], [{"accession": "NZ_SORB01000002", "cluster_label": "c737660-763964", "proteins": ["WP_014169368.1", "WP_014169370.1", "WP_008499983.1", "WP_044857702.1", "WP_020884826.1", "WP_025204556.1", "WP_014169376.1", "WP_020884824.1", "WP_020884823.1", "WP_014169380.1", "WP_025204555.1", "WP_134178992.1", "WP_020884820.1", "WP_025204554.1", "WP_134178993.1", "WP_014169386.1", "WP_014169387.1", "WP_008499965.1", "WP_134178994.1"], "description": "Enterobacteriaceae bacterium NFIX31 Ga0059055_102, whole genome shotgun sequence", "cluster_type": "thiopeptide", "tags": ["OC93_RS08480", "OC93_RS08485", "OC93_RS08490", "OC93_RS08495", "OC93_RS08500", "OC93_RS08505", "OC93_RS08510", "OC93_RS08515", "OC93_RS08520", "OC93_RS08525", "OC93_RS08530", "OC93_RS08535", "OC93_RS08540", "OC93_RS08545", "OC93_RS08550", "OC93_RS08555", "OC93_RS08560", "OC93_RS08565", "OC93_RS08570"]}, {"hits": 19, "core_gene_hits": 2, "blast_score": 14800.0, "synteny_score": 22, "core_bonus": 3, "pairings": [["input|c1|93292-93907|+|ctg19_88|", 0, {"name": "OC93_RS08480", "genecluster": "NZ_SORB01000002_c737660-763964", "start": 738061, "end": 738675, "strand": "+", "annotation": "outer_membrane_lipoprotein_chaperone_LolA", "perc_ident": 100, "blastscore": 412, "perc_coverage": 100.0, "evalue": 3.92e-147, "locus_tag": "WP_014169368.1"}], ["input|c1|93916-95260|+|ctg19_89|", 1, {"name": "OC93_RS08485", "genecluster": "NZ_SORB01000002_c737660-763964", "start": 738685, "end": 740028, "strand": "+", "annotation": "replication-associated_recombination_protein_RarA", "perc_ident": 100, "blastscore": 884, "perc_coverage": 100.0, "evalue": 0.0, "locus_tag": "WP_014169370.1"}], ["input|c1|95352-96645|+|ctg19_90|", 2, {"name": "OC93_RS08490", "genecluster": "NZ_SORB01000002_c737660-763964", "start": 740121, "end": 741413, "strand": "+", "annotation": "serine--tRNA_ligase", "perc_ident": 100, "blastscore": 849, "perc_coverage": 100.0, "evalue": 1.57e-312, "locus_tag": "WP_008499983.1"}], ["input|c1|96856-99298|+|ctg19_91|", 3, {"name": "OC93_RS08495", "genecluster": "NZ_SORB01000002_c737660-763964", "start": 741625, "end": 744066, "strand": "+", "annotation": "dimethylsulfoxide_reductase_subunit_A", "perc_ident": 100, "blastscore": 1668, "perc_coverage": 100.0, "evalue": 0.0, "locus_tag": "WP_044857702.1"}], ["input|c1|99308-99926|+|ctg19_92|", 4, {"name": "OC93_RS08500", "genecluster": "NZ_SORB01000002_c737660-763964", "start": 744077, "end": 744694, "strand": "+", "annotation": "dimethylsulfoxide_reductase_subunit_B", "perc_ident": 100, "blastscore": 449, "perc_coverage": 100.0, "evalue": 6.8e-162, "locus_tag": "WP_020884826.1"}], ["input|c1|99927-100791|+|ctg19_93|", 5, {"name": "OC93_RS08505", "genecluster": "NZ_SORB01000002_c737660-763964", "start": 744696, "end": 745559, "strand": "+", "annotation": "dimethyl_sulfoxide_reductase_anchor_subunit", "perc_ident": 100, "blastscore": 538, "perc_coverage": 100.0, "evalue": 1.63e-194, "locus_tag": "WP_025204556.1"}], ["input|c1|101065-102214|+|ctg19_94|", 6, {"name": "OC93_RS08510", "genecluster": "NZ_SORB01000002_c737660-763964", "start": 745834, "end": 746982, "strand": "+", "annotation": "MFS_transporter", "perc_ident": 100, "blastscore": 738, "perc_coverage": 100.0, "evalue": 2.9e-270, "locus_tag": "WP_014169376.1"}], ["input|c1|102337-102859|+|ctg19_95|", 7, {"name": "OC93_RS08515", "genecluster": "NZ_SORB01000002_c737660-763964", "start": 747106, "end": 747627, "strand": "+", "annotation": "hypothetical_protein", "perc_ident": 99, "blastscore": 244, "perc_coverage": 100.0, "evalue": 1.07e-81, "locus_tag": "WP_020884824.1"}], ["input|c1|102893-103634|-|ctg19_96|", 8, {"name": "OC93_RS08520", "genecluster": "NZ_SORB01000002_c737660-763964", "start": 747661, "end": 748401, "strand": "-", "annotation": "pyruvate_formate_lyase_1-activating_protein", "perc_ident": 100, "blastscore": 524, "perc_coverage": 100.0, "evalue": 4.22e-190, "locus_tag": "WP_020884823.1"}], ["input|c1|103838-106121|-|ctg19_97|", 9, {"name": "OC93_RS08525", "genecluster": "NZ_SORB01000002_c737660-763964", "start": 748606, "end": 750888, "strand": "-", "annotation": "formate_C-acetyltransferase", "perc_ident": 100, "blastscore": 1521, "perc_coverage": 100.0, "evalue": 0.0, "locus_tag": "WP_014169380.1"}], ["input|c1|106172-106988|-|ctg19_98|", 10, {"name": "OC93_RS08530", "genecluster": "NZ_SORB01000002_c737660-763964", "start": 750940, "end": 751797, "strand": "-", "annotation": "formate_transporter_FocA", "perc_ident": 100, "blastscore": 534, "perc_coverage": 100.0, "evalue": 3.76e-193, "locus_tag": "WP_025204555.1"}], ["input|c1|107436-109197|-|ctg19_99|", 11, {"name": "OC93_RS08535", "genecluster": "NZ_SORB01000002_c737660-763964", "start": 752204, "end": 753964, "strand": "-", "annotation": "30S_ribosomal_protein_S12_methylthiotransferase_accessory_protein_YcaO", "perc_ident": 100, "blastscore": 1191, "perc_coverage": 100.0, "evalue": 0.0, "locus_tag": "WP_134178992.1"}], ["input|c1|109324-110017|+|ctg19_100|", 12, {"name": "OC93_RS08540", "genecluster": "NZ_SORB01000002_c737660-763964", "start": 754092, "end": 754784, "strand": "+", "annotation": "DUF421_domain-containing_protein", "perc_ident": 100, "blastscore": 454, "perc_coverage": 100.0, "evalue": 3.44e-163, "locus_tag": "WP_020884820.1"}], ["input|c1|110179-111268|+|ctg19_101|", 13, {"name": "OC93_RS08545", "genecluster": "NZ_SORB01000002_c737660-763964", "start": 754947, "end": 756035, "strand": "+", "annotation": "3-phosphoserine/phosphohydroxythreonine_transaminase", "perc_ident": 100, "blastscore": 737, "perc_coverage": 100.0, "evalue": 1.22e-270, "locus_tag": "WP_025204554.1"}], ["input|c1|111337-112621|+|ctg19_102|", 14, {"name": "OC93_RS08550", "genecluster": "NZ_SORB01000002_c737660-763964", "start": 756105, "end": 757388, "strand": "+", "annotation": "3-phosphoshikimate_1-carboxyvinyltransferase", "perc_ident": 99, "blastscore": 836, "perc_coverage": 100.0, "evalue": 1.33e-307, "locus_tag": "WP_134178993.1"}], ["input|c1|112874-113558|+|ctg19_103|", 15, {"name": "OC93_RS08555", "genecluster": "NZ_SORB01000002_c737660-763964", "start": 757642, "end": 758325, "strand": "+", "annotation": "(d)CMP_kinase", "perc_ident": 100, "blastscore": 433, "perc_coverage": 100.0, "evalue": 9.41e-155, "locus_tag": "WP_014169386.1"}], ["input|c1|113668-115342|+|ctg19_104|", 16, {"name": "OC93_RS08560", "genecluster": "NZ_SORB01000002_c737660-763964", "start": 758436, "end": 760109, "strand": "+", "annotation": "30S_ribosomal_protein_S1", "perc_ident": 100, "blastscore": 1077, "perc_coverage": 100.0, "evalue": 0.0, "locus_tag": "WP_014169387.1"}], ["input|c1|115513-115801|+|ctg19_105|", 17, {"name": "OC93_RS08565", "genecluster": "NZ_SORB01000002_c737660-763964", "start": 760281, "end": 760568, "strand": "+", "annotation": "integration_host_factor_subunit_beta", "perc_ident": 100, "blastscore": 196, "perc_coverage": 100.0, "evalue": 2.81e-65, "locus_tag": "WP_008499965.1"}], ["input|c1|116016-118281|+|ctg19_106|", 18, {"name": "OC93_RS08570", "genecluster": "NZ_SORB01000002_c737660-763964", "start": 760784, "end": 763048, "strand": "+", "annotation": "ComEC_family_protein", "perc_ident": 98, "blastscore": 1515, "perc_coverage": 100.0, "evalue": 0.0, "locus_tag": "WP_134178994.1"}]]}], [{"accession": "NZ_CP056119", "cluster_label": "c360375-386679", "proteins": ["WP_032681332.1", "WP_008499965.1", "WP_014169387.1", "WP_014169386.1", "WP_032681333.1", "WP_014169384.1", "WP_020884820.1", "WP_032677795.1", "WP_025204555.1", "WP_014169380.1", "WP_020884823.1", "WP_032681334.1", "WP_014169376.1", "WP_014169375.1", "WP_014169373.1", "WP_032681335.1", "WP_008499983.1", "WP_032681336.1", "WP_014169368.1"], "description": "Enterobacter ludwigii strain D42-sc-1712201 chromosome, complete genome", "cluster_type": "thiopeptide", "tags": ["HWQ18_RS01780", "HWQ18_RS01785", "HWQ18_RS01790", "HWQ18_RS01795", "HWQ18_RS01800", "HWQ18_RS01805", "HWQ18_RS01810", "HWQ18_RS01815", "HWQ18_RS01820", "HWQ18_RS01825", "HWQ18_RS01830", "HWQ18_RS01835", "HWQ18_RS01840", "HWQ18_RS01845", "HWQ18_RS01850", "HWQ18_RS01855", "HWQ18_RS01860", "HWQ18_RS01865", "HWQ18_RS01870"]}, {"hits": 19, "core_gene_hits": 2, "blast_score": 14796.0, "synteny_score": 22, "core_bonus": 3, "pairings": [["input|c1|93292-93907|+|ctg19_88|", 0, {"name": "HWQ18_RS01870", "genecluster": "NZ_CP056119_c360375-386679", "start": 385667, "end": 386281, "strand": "-", "annotation": "outer_membrane_lipoprotein_chaperone_LolA", "perc_ident": 100, "blastscore": 412, "perc_coverage": 100.0, "evalue": 3.92e-147, "locus_tag": "WP_014169368.1"}], ["input|c1|93916-95260|+|ctg19_89|", 1, {"name": "HWQ18_RS01865", "genecluster": "NZ_CP056119_c360375-386679", "start": 384314, "end": 385657, "strand": "-", "annotation": "replication-associated_recombination_protein_RarA", "perc_ident": 100, "blastscore": 882, "perc_coverage": 100.0, "evalue": 0.0, "locus_tag": "WP_032681336.1"}], ["input|c1|95352-96645|+|ctg19_90|", 2, {"name": "HWQ18_RS01860", "genecluster": "NZ_CP056119_c360375-386679", "start": 382929, "end": 384221, "strand": "-", "annotation": "serine--tRNA_ligase", "perc_ident": 100, "blastscore": 849, "perc_coverage": 100.0, "evalue": 1.57e-312, "locus_tag": "WP_008499983.1"}], ["input|c1|96856-99298|+|ctg19_91|", 3, {"name": "HWQ18_RS01855", "genecluster": "NZ_CP056119_c360375-386679", "start": 380275, "end": 382716, "strand": "-", "annotation": "dimethylsulfoxide_reductase_subunit_A", "perc_ident": 99, "blastscore": 1665, "perc_coverage": 100.0, "evalue": 0.0, "locus_tag": "WP_032681335.1"}], ["input|c1|99308-99926|+|ctg19_92|", 4, {"name": "HWQ18_RS01850", "genecluster": "NZ_CP056119_c360375-386679", "start": 379647, "end": 380264, "strand": "-", "annotation": "dimethylsulfoxide_reductase_subunit_B", "perc_ident": 100, "blastscore": 451, "perc_coverage": 100.0, "evalue": 1.17e-162, "locus_tag": "WP_014169373.1"}], ["input|c1|99927-100791|+|ctg19_93|", 5, {"name": "HWQ18_RS01845", "genecluster": "NZ_CP056119_c360375-386679", "start": 378782, "end": 379645, "strand": "-", "annotation": "dimethyl_sulfoxide_reductase_anchor_subunit", "perc_ident": 100, "blastscore": 540, "perc_coverage": 100.0, "evalue": 4e-195, "locus_tag": "WP_014169375.1"}], ["input|c1|101065-102214|+|ctg19_94|", 6, {"name": "HWQ18_RS01840", "genecluster": "NZ_CP056119_c360375-386679", "start": 377359, "end": 378507, "strand": "-", "annotation": "MFS_transporter", "perc_ident": 100, "blastscore": 738, "perc_coverage": 100.0, "evalue": 2.9e-270, "locus_tag": "WP_014169376.1"}], ["input|c1|102337-102859|+|ctg19_95|", 7, {"name": "HWQ18_RS01835", "genecluster": "NZ_CP056119_c360375-386679", "start": 376714, "end": 377235, "strand": "-", "annotation": "membrane_protein", "perc_ident": 98, "blastscore": 239, "perc_coverage": 100.0, "evalue": 5.05e-80, "locus_tag": "WP_032681334.1"}], ["input|c1|102893-103634|-|ctg19_96|", 8, {"name": "HWQ18_RS01830", "genecluster": "NZ_CP056119_c360375-386679", "start": 375939, "end": 376679, "strand": "+", "annotation": "pyruvate_formate_lyase_1-activating_protein", "perc_ident": 100, "blastscore": 524, "perc_coverage": 100.0, "evalue": 4.22e-190, "locus_tag": "WP_020884823.1"}], ["input|c1|103838-106121|-|ctg19_97|", 9, {"name": "HWQ18_RS01825", "genecluster": "NZ_CP056119_c360375-386679", "start": 373452, "end": 375734, "strand": "+", "annotation": "formate_C-acetyltransferase", "perc_ident": 100, "blastscore": 1521, "perc_coverage": 100.0, "evalue": 0.0, "locus_tag": "WP_014169380.1"}], ["input|c1|106172-106988|-|ctg19_98|", 10, {"name": "HWQ18_RS01820", "genecluster": "NZ_CP056119_c360375-386679", "start": 372543, "end": 373400, "strand": "+", "annotation": "formate_transporter_FocA", "perc_ident": 100, "blastscore": 534, "perc_coverage": 100.0, "evalue": 3.76e-193, "locus_tag": "WP_025204555.1"}], ["input|c1|107436-109197|-|ctg19_99|", 11, {"name": "HWQ18_RS01815", "genecluster": "NZ_CP056119_c360375-386679", "start": 370376, "end": 372136, "strand": "+", "annotation": "30S_ribosomal_protein_S12_methylthiotransferase_accessory_factor_YcaO", "perc_ident": 100, "blastscore": 1194, "perc_coverage": 100.0, "evalue": 0.0, "locus_tag": "WP_032677795.1"}], ["input|c1|109324-110017|+|ctg19_100|", 12, {"name": "HWQ18_RS01810", "genecluster": "NZ_CP056119_c360375-386679", "start": 369556, "end": 370248, "strand": "-", "annotation": "DUF421_domain-containing_protein", "perc_ident": 100, "blastscore": 454, "perc_coverage": 100.0, "evalue": 3.44e-163, "locus_tag": "WP_020884820.1"}], ["input|c1|110179-111268|+|ctg19_101|", 13, {"name": "HWQ18_RS01805", "genecluster": "NZ_CP056119_c360375-386679", "start": 368305, "end": 369393, "strand": "-", "annotation": "3-phosphoserine/phosphohydroxythreonine_transaminase", "perc_ident": 99, "blastscore": 736, "perc_coverage": 100.0, "evalue": 3.51e-270, "locus_tag": "WP_014169384.1"}], ["input|c1|111337-112621|+|ctg19_102|", 14, {"name": "HWQ18_RS01800", "genecluster": "NZ_CP056119_c360375-386679", "start": 366952, "end": 368235, "strand": "-", "annotation": "3-phosphoshikimate_1-carboxyvinyltransferase", "perc_ident": 99, "blastscore": 832, "perc_coverage": 100.0, "evalue": 6.3e-306, "locus_tag": "WP_032681333.1"}], ["input|c1|112874-113558|+|ctg19_103|", 15, {"name": "HWQ18_RS01795", "genecluster": "NZ_CP056119_c360375-386679", "start": 366015, "end": 366698, "strand": "-", "annotation": "(d)CMP_kinase", "perc_ident": 100, "blastscore": 433, "perc_coverage": 100.0, "evalue": 9.41e-155, "locus_tag": "WP_014169386.1"}], ["input|c1|113668-115342|+|ctg19_104|", 16, {"name": "HWQ18_RS01790", "genecluster": "NZ_CP056119_c360375-386679", "start": 364231, "end": 365904, "strand": "-", "annotation": "30S_ribosomal_protein_S1", "perc_ident": 100, "blastscore": 1077, "perc_coverage": 100.0, "evalue": 0.0, "locus_tag": "WP_014169387.1"}], ["input|c1|115513-115801|+|ctg19_105|", 17, {"name": "HWQ18_RS01785", "genecluster": "NZ_CP056119_c360375-386679", "start": 363772, "end": 364059, "strand": "-", "annotation": "integration_host_factor_subunit_beta", "perc_ident": 100, "blastscore": 196, "perc_coverage": 100.0, "evalue": 2.81e-65, "locus_tag": "WP_008499965.1"}], ["input|c1|116016-118281|+|ctg19_106|", 18, {"name": "HWQ18_RS01780", "genecluster": "NZ_CP056119_c360375-386679", "start": 361292, "end": 363556, "strand": "-", "annotation": "ComEC_family_protein", "perc_ident": 98, "blastscore": 1519, "perc_coverage": 100.0, "evalue": 0.0, "locus_tag": "WP_032681332.1"}]]}], [{"accession": "NZ_KI973169", "cluster_label": "c3366224-3392528", "proteins": ["WP_032681332.1", "WP_008499965.1", "WP_014169387.1", "WP_014169386.1", "WP_032681333.1", "WP_014169384.1", "WP_020884820.1", "WP_032677795.1", "WP_025204555.1", "WP_014169380.1", "WP_020884823.1", "WP_032681334.1", "WP_014169376.1", "WP_014169375.1", "WP_014169373.1", "WP_032681335.1", "WP_008499983.1", "WP_032681336.1", "WP_014169368.1"], "description": "Enterobacter sp. BIDMC 30 adjcl-supercont-complete, whole genome shotgun sequence", "cluster_type": "thiopeptide", "tags": ["L466_RS06490", "L466_RS06485", "L466_RS06480", "L466_RS06475", "L466_RS06470", "L466_RS06465", "L466_RS06460", "L466_RS06455", "L466_RS06450", "L466_RS06445", "L466_RS06440", "L466_RS06435", "L466_RS06430", "L466_RS06425", "L466_RS06420", "L466_RS06415", "L466_RS06410", "L466_RS06405", "L466_RS06400"]}, {"hits": 19, "core_gene_hits": 2, "blast_score": 14796.0, "synteny_score": 22, "core_bonus": 3, "pairings": [["input|c1|93292-93907|+|ctg19_88|", 0, {"name": "L466_RS06400", "genecluster": "NZ_KI973169_c3366224-3392528", "start": 3391516, "end": 3392130, "strand": "-", "annotation": "outer_membrane_lipoprotein_chaperone_LolA", "perc_ident": 100, "blastscore": 412, "perc_coverage": 100.0, "evalue": 3.92e-147, "locus_tag": "WP_014169368.1"}], ["input|c1|93916-95260|+|ctg19_89|", 1, {"name": "L466_RS06405", "genecluster": "NZ_KI973169_c3366224-3392528", "start": 3390163, "end": 3391506, "strand": "-", "annotation": "replication-associated_recombination_protein_RarA", "perc_ident": 100, "blastscore": 882, "perc_coverage": 100.0, "evalue": 0.0, "locus_tag": "WP_032681336.1"}], ["input|c1|95352-96645|+|ctg19_90|", 2, {"name": "L466_RS06410", "genecluster": "NZ_KI973169_c3366224-3392528", "start": 3388778, "end": 3390070, "strand": "-", "annotation": "serine--tRNA_ligase", "perc_ident": 100, "blastscore": 849, "perc_coverage": 100.0, "evalue": 1.57e-312, "locus_tag": "WP_008499983.1"}], ["input|c1|96856-99298|+|ctg19_91|", 3, {"name": "L466_RS06415", "genecluster": "NZ_KI973169_c3366224-3392528", "start": 3386124, "end": 3388565, "strand": "-", "annotation": "dimethylsulfoxide_reductase_subunit_A", "perc_ident": 99, "blastscore": 1665, "perc_coverage": 100.0, "evalue": 0.0, "locus_tag": "WP_032681335.1"}], ["input|c1|99308-99926|+|ctg19_92|", 4, {"name": "L466_RS06420", "genecluster": "NZ_KI973169_c3366224-3392528", "start": 3385496, "end": 3386113, "strand": "-", "annotation": "dimethylsulfoxide_reductase_subunit_B", "perc_ident": 100, "blastscore": 451, "perc_coverage": 100.0, "evalue": 1.17e-162, "locus_tag": "WP_014169373.1"}], ["input|c1|99927-100791|+|ctg19_93|", 5, {"name": "L466_RS06425", "genecluster": "NZ_KI973169_c3366224-3392528", "start": 3384631, "end": 3385494, "strand": "-", "annotation": "dimethyl_sulfoxide_reductase_anchor_subunit", "perc_ident": 100, "blastscore": 540, "perc_coverage": 100.0, "evalue": 4e-195, "locus_tag": "WP_014169375.1"}], ["input|c1|101065-102214|+|ctg19_94|", 6, {"name": "L466_RS06430", "genecluster": "NZ_KI973169_c3366224-3392528", "start": 3383208, "end": 3384356, "strand": "-", "annotation": "MFS_transporter", "perc_ident": 100, "blastscore": 738, "perc_coverage": 100.0, "evalue": 2.9e-270, "locus_tag": "WP_014169376.1"}], ["input|c1|102337-102859|+|ctg19_95|", 7, {"name": "L466_RS06435", "genecluster": "NZ_KI973169_c3366224-3392528", "start": 3382563, "end": 3383084, "strand": "-", "annotation": "membrane_protein", "perc_ident": 98, "blastscore": 239, "perc_coverage": 100.0, "evalue": 5.05e-80, "locus_tag": "WP_032681334.1"}], ["input|c1|102893-103634|-|ctg19_96|", 8, {"name": "L466_RS06440", "genecluster": "NZ_KI973169_c3366224-3392528", "start": 3381788, "end": 3382528, "strand": "+", "annotation": "pyruvate_formate_lyase_1-activating_protein", "perc_ident": 100, "blastscore": 524, "perc_coverage": 100.0, "evalue": 4.22e-190, "locus_tag": "WP_020884823.1"}], ["input|c1|103838-106121|-|ctg19_97|", 9, {"name": "L466_RS06445", "genecluster": "NZ_KI973169_c3366224-3392528", "start": 3379301, "end": 3381583, "strand": "+", "annotation": "formate_C-acetyltransferase", "perc_ident": 100, "blastscore": 1521, "perc_coverage": 100.0, "evalue": 0.0, "locus_tag": "WP_014169380.1"}], ["input|c1|106172-106988|-|ctg19_98|", 10, {"name": "L466_RS06450", "genecluster": "NZ_KI973169_c3366224-3392528", "start": 3378392, "end": 3379249, "strand": "+", "annotation": "formate_transporter_FocA", "perc_ident": 100, "blastscore": 534, "perc_coverage": 100.0, "evalue": 3.76e-193, "locus_tag": "WP_025204555.1"}], ["input|c1|107436-109197|-|ctg19_99|", 11, {"name": "L466_RS06455", "genecluster": "NZ_KI973169_c3366224-3392528", "start": 3376225, "end": 3377985, "strand": "+", "annotation": "30S_ribosomal_protein_S12_methylthiotransferase_accessory_factor_YcaO", "perc_ident": 100, "blastscore": 1194, "perc_coverage": 100.0, "evalue": 0.0, "locus_tag": "WP_032677795.1"}], ["input|c1|109324-110017|+|ctg19_100|", 12, {"name": "L466_RS06460", "genecluster": "NZ_KI973169_c3366224-3392528", "start": 3375405, "end": 3376097, "strand": "-", "annotation": "DUF421_domain-containing_protein", "perc_ident": 100, "blastscore": 454, "perc_coverage": 100.0, "evalue": 3.44e-163, "locus_tag": "WP_020884820.1"}], ["input|c1|110179-111268|+|ctg19_101|", 13, {"name": "L466_RS06465", "genecluster": "NZ_KI973169_c3366224-3392528", "start": 3374154, "end": 3375242, "strand": "-", "annotation": "3-phosphoserine/phosphohydroxythreonine_transaminase", "perc_ident": 99, "blastscore": 736, "perc_coverage": 100.0, "evalue": 3.51e-270, "locus_tag": "WP_014169384.1"}], ["input|c1|111337-112621|+|ctg19_102|", 14, {"name": "L466_RS06470", "genecluster": "NZ_KI973169_c3366224-3392528", "start": 3372801, "end": 3374084, "strand": "-", "annotation": "3-phosphoshikimate_1-carboxyvinyltransferase", "perc_ident": 99, "blastscore": 832, "perc_coverage": 100.0, "evalue": 6.3e-306, "locus_tag": "WP_032681333.1"}], ["input|c1|112874-113558|+|ctg19_103|", 15, {"name": "L466_RS06475", "genecluster": "NZ_KI973169_c3366224-3392528", "start": 3371864, "end": 3372547, "strand": "-", "annotation": "(d)CMP_kinase", "perc_ident": 100, "blastscore": 433, "perc_coverage": 100.0, "evalue": 9.41e-155, "locus_tag": "WP_014169386.1"}], ["input|c1|113668-115342|+|ctg19_104|", 16, {"name": "L466_RS06480", "genecluster": "NZ_KI973169_c3366224-3392528", "start": 3370080, "end": 3371753, "strand": "-", "annotation": "30S_ribosomal_protein_S1", "perc_ident": 100, "blastscore": 1077, "perc_coverage": 100.0, "evalue": 0.0, "locus_tag": "WP_014169387.1"}], ["input|c1|115513-115801|+|ctg19_105|", 17, {"name": "L466_RS06485", "genecluster": "NZ_KI973169_c3366224-3392528", "start": 3369621, "end": 3369908, "strand": "-", "annotation": "integration_host_factor_subunit_beta", "perc_ident": 100, "blastscore": 196, "perc_coverage": 100.0, "evalue": 2.81e-65, "locus_tag": "WP_008499965.1"}], ["input|c1|116016-118281|+|ctg19_106|", 18, {"name": "L466_RS06490", "genecluster": "NZ_KI973169_c3366224-3392528", "start": 3367141, "end": 3369405, "strand": "-", "annotation": "ComEC_family_protein", "perc_ident": 98, "blastscore": 1519, "perc_coverage": 100.0, "evalue": 0.0, "locus_tag": "WP_032681332.1"}]]}], [{"accession": "NZ_KI535657", "cluster_label": "c3020455-3046759", "proteins": ["WP_023310983.1", "WP_023335116.1", "WP_023335117.1", "WP_023335118.1", "WP_021240882.1", "WP_023335119.1", "WP_023335120.1", "WP_023335121.1", "WP_010429226.1", "WP_023335122.1", "WP_008499974.1", "WP_023335123.1", "WP_023335124.1", "WP_032666586.1", "WP_023335126.1", "WP_013097305.1", "WP_014169387.1", "WP_008499965.1", "WP_023335127.1"], "description": "Enterobacter sp. MGH 24 addUF-supercont-complete, whole genome shotgun sequence", "cluster_type": "thiopeptide", "tags": ["L370_RS07745", "L370_RS07740", "L370_RS07735", "L370_RS07730", "L370_RS07725", "L370_RS07720", "L370_RS07715", "L370_RS07710", "L370_RS07705", "L370_RS07700", "L370_RS23440", "L370_RS07690", "L370_RS07685", "L370_RS07680", "L370_RS07675", "L370_RS07670", "L370_RS07665", "L370_RS07660", "L370_RS07655"]}, {"hits": 19, "core_gene_hits": 2, "blast_score": 14405.0, "synteny_score": 22, "core_bonus": 3, "pairings": [["input|c1|93292-93907|+|ctg19_88|", 0, {"name": "L370_RS07745", "genecluster": "NZ_KI535657_c3020455-3046759", "start": 3020850, "end": 3021464, "strand": "+", "annotation": "outer_membrane_lipoprotein_chaperone_LolA", "perc_ident": 99, "blastscore": 406, "perc_coverage": 100.0, "evalue": 5.35e-145, "locus_tag": "WP_023310983.1"}], ["input|c1|93916-95260|+|ctg19_89|", 1, {"name": "L370_RS07740", "genecluster": "NZ_KI535657_c3020455-3046759", "start": 3021474, "end": 3022817, "strand": "+", "annotation": "replication-associated_recombination_protein_RarA", "perc_ident": 97, "blastscore": 862, "perc_coverage": 100.0, "evalue": 4.32e-317, "locus_tag": "WP_023335116.1"}], ["input|c1|95352-96645|+|ctg19_90|", 2, {"name": "L370_RS07735", "genecluster": "NZ_KI535657_c3020455-3046759", "start": 3022910, "end": 3024202, "strand": "+", "annotation": "serine--tRNA_ligase", "perc_ident": 100, "blastscore": 847, "perc_coverage": 100.0, "evalue": 1.29e-311, "locus_tag": "WP_023335117.1"}], ["input|c1|96856-99298|+|ctg19_91|", 3, {"name": "L370_RS07730", "genecluster": "NZ_KI535657_c3020455-3046759", "start": 3024414, "end": 3026858, "strand": "+", "annotation": "dimethylsulfoxide_reductase_subunit_A", "perc_ident": 98, "blastscore": 1650, "perc_coverage": 100.12300123001229, "evalue": 0.0, "locus_tag": "WP_023335118.1"}], ["input|c1|99308-99926|+|ctg19_92|", 4, {"name": "L370_RS07725", "genecluster": "NZ_KI535657_c3020455-3046759", "start": 3026869, "end": 3027486, "strand": "+", "annotation": "dimethylsulfoxide_reductase_subunit_B", "perc_ident": 99, "blastscore": 446, "perc_coverage": 100.0, "evalue": 7.95e-161, "locus_tag": "WP_021240882.1"}], ["input|c1|99927-100791|+|ctg19_93|", 5, {"name": "L370_RS07720", "genecluster": "NZ_KI535657_c3020455-3046759", "start": 3027488, "end": 3028351, "strand": "+", "annotation": "dimethyl_sulfoxide_reductase_anchor_subunit", "perc_ident": 94, "blastscore": 517, "perc_coverage": 100.0, "evalue": 3.93e-186, "locus_tag": "WP_023335119.1"}], ["input|c1|101065-102214|+|ctg19_94|", 6, {"name": "L370_RS07715", "genecluster": "NZ_KI535657_c3020455-3046759", "start": 3028627, "end": 3029775, "strand": "+", "annotation": "MFS_transporter", "perc_ident": 99, "blastscore": 732, "perc_coverage": 100.0, "evalue": 7.95e-268, "locus_tag": "WP_023335120.1"}], ["input|c1|102337-102859|+|ctg19_95|", 7, {"name": "L370_RS07710", "genecluster": "NZ_KI535657_c3020455-3046759", "start": 3029899, "end": 3030420, "strand": "+", "annotation": "hypothetical_protein", "perc_ident": 86, "blastscore": 203, "perc_coverage": 100.0, "evalue": 1.43e-65, "locus_tag": "WP_023335121.1"}], ["input|c1|102893-103634|-|ctg19_96|", 8, {"name": "L370_RS07705", "genecluster": "NZ_KI535657_c3020455-3046759", "start": 3030456, "end": 3031196, "strand": "-", "annotation": "pyruvate_formate_lyase_1-activating_protein", "perc_ident": 98, "blastscore": 517, "perc_coverage": 100.0, "evalue": 1.65e-187, "locus_tag": "WP_010429226.1"}], ["input|c1|103838-106121|-|ctg19_97|", 9, {"name": "L370_RS07700", "genecluster": "NZ_KI535657_c3020455-3046759", "start": 3031401, "end": 3033683, "strand": "-", "annotation": "formate_C-acetyltransferase", "perc_ident": 100, "blastscore": 1518, "perc_coverage": 100.0, "evalue": 0.0, "locus_tag": "WP_023335122.1"}], ["input|c1|106172-106988|-|ctg19_98|", 10, {"name": "L370_RS23440", "genecluster": "NZ_KI535657_c3020455-3046759", "start": 3033735, "end": 3034592, "strand": "-", "annotation": "formate_transporter_FocA", "perc_ident": 98, "blastscore": 528, "perc_coverage": 100.0, "evalue": 1.47e-190, "locus_tag": "WP_008499974.1"}], ["input|c1|107436-109197|-|ctg19_99|", 11, {"name": "L370_RS07690", "genecluster": "NZ_KI535657_c3020455-3046759", "start": 3034999, "end": 3036759, "strand": "-", "annotation": "30S_ribosomal_protein_S12_methylthiotransferase_accessory_protein_YcaO", "perc_ident": 97, "blastscore": 1171, "perc_coverage": 100.0, "evalue": 0.0, "locus_tag": "WP_023335123.1"}], ["input|c1|109324-110017|+|ctg19_100|", 12, {"name": "L370_RS07685", "genecluster": "NZ_KI535657_c3020455-3046759", "start": 3036887, "end": 3037579, "strand": "+", "annotation": "DUF421_domain-containing_protein", "perc_ident": 96, "blastscore": 440, "perc_coverage": 100.0, "evalue": 1.5e-157, "locus_tag": "WP_023335124.1"}], ["input|c1|110179-111268|+|ctg19_101|", 13, {"name": "L370_RS07680", "genecluster": "NZ_KI535657_c3020455-3046759", "start": 3037742, "end": 3038830, "strand": "+", "annotation": "3-phosphoserine/phosphohydroxythreonine_transaminase", "perc_ident": 97, "blastscore": 725, "perc_coverage": 100.0, "evalue": 9.24e-266, "locus_tag": "WP_032666586.1"}], ["input|c1|111337-112621|+|ctg19_102|", 14, {"name": "L370_RS07675", "genecluster": "NZ_KI535657_c3020455-3046759", "start": 3038900, "end": 3040183, "strand": "+", "annotation": "3-phosphoshikimate_1-carboxyvinyltransferase", "perc_ident": 97, "blastscore": 817, "perc_coverage": 100.0, "evalue": 5.54e-300, "locus_tag": "WP_023335126.1"}], ["input|c1|112874-113558|+|ctg19_103|", 15, {"name": "L370_RS07670", "genecluster": "NZ_KI535657_c3020455-3046759", "start": 3040369, "end": 3041052, "strand": "+", "annotation": "(d)CMP_kinase", "perc_ident": 97, "blastscore": 423, "perc_coverage": 100.0, "evalue": 6.09e-151, "locus_tag": "WP_013097305.1"}], ["input|c1|113668-115342|+|ctg19_104|", 16, {"name": "L370_RS07665", "genecluster": "NZ_KI535657_c3020455-3046759", "start": 3041164, "end": 3042837, "strand": "+", "annotation": "30S_ribosomal_protein_S1", "perc_ident": 100, "blastscore": 1077, "perc_coverage": 100.0, "evalue": 0.0, "locus_tag": "WP_014169387.1"}], ["input|c1|115513-115801|+|ctg19_105|", 17, {"name": "L370_RS07660", "genecluster": "NZ_KI535657_c3020455-3046759", "start": 3043008, "end": 3043295, "strand": "+", "annotation": "integration_host_factor_subunit_beta", "perc_ident": 100, "blastscore": 196, "perc_coverage": 100.0, "evalue": 2.81e-65, "locus_tag": "WP_008499965.1"}], ["input|c1|116016-118281|+|ctg19_106|", 18, {"name": "L370_RS07655", "genecluster": "NZ_KI535657_c3020455-3046759", "start": 3043509, "end": 3045773, "strand": "+", "annotation": "ComEC_family_protein", "perc_ident": 84, "blastscore": 1330, "perc_coverage": 100.0, "evalue": 0.0, "locus_tag": "WP_023335127.1"}]]}], [{"accession": "NZ_RBKW01000012", "cluster_label": "c113733-140037", "proteins": ["WP_023310983.1", "WP_029739490.1", "WP_008499983.1", "WP_121425738.1", "WP_021240882.1", "WP_121425739.1", "WP_047346918.1", "WP_029739494.1", "WP_010429226.1", "WP_024907798.1", "WP_008499974.1", "WP_032658203.1", "WP_121425740.1", "WP_121425741.1", "WP_023335126.1", "WP_013097305.1", "WP_014169387.1", "WP_008499965.1", "WP_121425742.1"], "description": "Enterobacter asburiae strain 1216 Ga0255693_106, whole genome shotgun sequence", "cluster_type": "thiopeptide", "tags": ["DFS27_RS19085", "DFS27_RS19090", "DFS27_RS19095", "DFS27_RS19100", "DFS27_RS19105", "DFS27_RS19110", "DFS27_RS19115", "DFS27_RS19120", "DFS27_RS19125", "DFS27_RS19130", "DFS27_RS19135", "DFS27_RS19140", "DFS27_RS19145", "DFS27_RS19150", "DFS27_RS19155", "DFS27_RS19160", "DFS27_RS19165", "DFS27_RS19170", "DFS27_RS19175"]}, {"hits": 19, "core_gene_hits": 2, "blast_score": 14401.0, "synteny_score": 22, "core_bonus": 3, "pairings": [["input|c1|93292-93907|+|ctg19_88|", 0, {"name": "DFS27_RS19085", "genecluster": "NZ_RBKW01000012_c113733-140037", "start": 114128, "end": 114742, "strand": "+", "annotation": "outer_membrane_lipoprotein_chaperone_LolA", "perc_ident": 99, "blastscore": 406, "perc_coverage": 100.0, "evalue": 5.35e-145, "locus_tag": "WP_023310983.1"}], ["input|c1|93916-95260|+|ctg19_89|", 1, {"name": "DFS27_RS19090", "genecluster": "NZ_RBKW01000012_c113733-140037", "start": 114752, "end": 116095, "strand": "+", "annotation": "replication-associated_recombination_protein_RarA", "perc_ident": 97, "blastscore": 863, "perc_coverage": 100.0, "evalue": 1.44e-317, "locus_tag": "WP_029739490.1"}], ["input|c1|95352-96645|+|ctg19_90|", 2, {"name": "DFS27_RS19095", "genecluster": "NZ_RBKW01000012_c113733-140037", "start": 116188, "end": 117480, "strand": "+", "annotation": "serine--tRNA_ligase", "perc_ident": 100, "blastscore": 849, "perc_coverage": 100.0, "evalue": 1.57e-312, "locus_tag": "WP_008499983.1"}], ["input|c1|96856-99298|+|ctg19_91|", 3, {"name": "DFS27_RS19100", "genecluster": "NZ_RBKW01000012_c113733-140037", "start": 117692, "end": 120136, "strand": "+", "annotation": "dimethylsulfoxide_reductase_subunit_A", "perc_ident": 98, "blastscore": 1647, "perc_coverage": 100.12300123001229, "evalue": 0.0, "locus_tag": "WP_121425738.1"}], ["input|c1|99308-99926|+|ctg19_92|", 4, {"name": "DFS27_RS19105", "genecluster": "NZ_RBKW01000012_c113733-140037", "start": 120147, "end": 120764, "strand": "+", "annotation": "dimethylsulfoxide_reductase_subunit_B", "perc_ident": 99, "blastscore": 446, "perc_coverage": 100.0, "evalue": 7.95e-161, "locus_tag": "WP_021240882.1"}], ["input|c1|99927-100791|+|ctg19_93|", 5, {"name": "DFS27_RS19110", "genecluster": "NZ_RBKW01000012_c113733-140037", "start": 120766, "end": 121629, "strand": "+", "annotation": "dimethyl_sulfoxide_reductase_anchor_subunit", "perc_ident": 94, "blastscore": 520, "perc_coverage": 100.0, "evalue": 4.78e-187, "locus_tag": "WP_121425739.1"}], ["input|c1|101065-102214|+|ctg19_94|", 6, {"name": "DFS27_RS19115", "genecluster": "NZ_RBKW01000012_c113733-140037", "start": 121905, "end": 123053, "strand": "+", "annotation": "MFS_transporter", "perc_ident": 98, "blastscore": 731, "perc_coverage": 100.0, "evalue": 2.28e-267, "locus_tag": "WP_047346918.1"}], ["input|c1|102337-102859|+|ctg19_95|", 7, {"name": "DFS27_RS19120", "genecluster": "NZ_RBKW01000012_c113733-140037", "start": 123177, "end": 123698, "strand": "+", "annotation": "membrane_protein", "perc_ident": 84, "blastscore": 201, "perc_coverage": 100.0, "evalue": 5.8e-65, "locus_tag": "WP_029739494.1"}], ["input|c1|102893-103634|-|ctg19_96|", 8, {"name": "DFS27_RS19125", "genecluster": "NZ_RBKW01000012_c113733-140037", "start": 123734, "end": 124474, "strand": "-", "annotation": "pyruvate_formate_lyase_1-activating_protein", "perc_ident": 98, "blastscore": 517, "perc_coverage": 100.0, "evalue": 1.65e-187, "locus_tag": "WP_010429226.1"}], ["input|c1|103838-106121|-|ctg19_97|", 9, {"name": "DFS27_RS19130", "genecluster": "NZ_RBKW01000012_c113733-140037", "start": 124679, "end": 126961, "strand": "-", "annotation": "formate_C-acetyltransferase", "perc_ident": 100, "blastscore": 1518, "perc_coverage": 100.0, "evalue": 0.0, "locus_tag": "WP_024907798.1"}], ["input|c1|106172-106988|-|ctg19_98|", 10, {"name": "DFS27_RS19135", "genecluster": "NZ_RBKW01000012_c113733-140037", "start": 127013, "end": 127870, "strand": "-", "annotation": "formate_transporter_FocA", "perc_ident": 98, "blastscore": 528, "perc_coverage": 100.0, "evalue": 1.47e-190, "locus_tag": "WP_008499974.1"}], ["input|c1|107436-109197|-|ctg19_99|", 11, {"name": "DFS27_RS19140", "genecluster": "NZ_RBKW01000012_c113733-140037", "start": 128277, "end": 130037, "strand": "-", "annotation": "30S_ribosomal_protein_S12_methylthiotransferase_accessory_factor_YcaO", "perc_ident": 97, "blastscore": 1169, "perc_coverage": 100.0, "evalue": 0.0, "locus_tag": "WP_032658203.1"}], ["input|c1|109324-110017|+|ctg19_100|", 12, {"name": "DFS27_RS19145", "genecluster": "NZ_RBKW01000012_c113733-140037", "start": 130165, "end": 130857, "strand": "+", "annotation": "DUF421_domain-containing_protein", "perc_ident": 96, "blastscore": 439, "perc_coverage": 100.0, "evalue": 3.03e-157, "locus_tag": "WP_121425740.1"}], ["input|c1|110179-111268|+|ctg19_101|", 13, {"name": "DFS27_RS19150", "genecluster": "NZ_RBKW01000012_c113733-140037", "start": 131020, "end": 132108, "strand": "+", "annotation": "3-phosphoserine/phosphohydroxythreonine_transaminase", "perc_ident": 97, "blastscore": 724, "perc_coverage": 100.0, "evalue": 2.65e-265, "locus_tag": "WP_121425741.1"}], ["input|c1|111337-112621|+|ctg19_102|", 14, {"name": "DFS27_RS19155", "genecluster": "NZ_RBKW01000012_c113733-140037", "start": 132178, "end": 133461, "strand": "+", "annotation": "3-phosphoshikimate_1-carboxyvinyltransferase", "perc_ident": 97, "blastscore": 817, "perc_coverage": 100.0, "evalue": 5.54e-300, "locus_tag": "WP_023335126.1"}], ["input|c1|112874-113558|+|ctg19_103|", 15, {"name": "DFS27_RS19160", "genecluster": "NZ_RBKW01000012_c113733-140037", "start": 133647, "end": 134330, "strand": "+", "annotation": "(d)CMP_kinase", "perc_ident": 97, "blastscore": 423, "perc_coverage": 100.0, "evalue": 6.09e-151, "locus_tag": "WP_013097305.1"}], ["input|c1|113668-115342|+|ctg19_104|", 16, {"name": "DFS27_RS19165", "genecluster": "NZ_RBKW01000012_c113733-140037", "start": 134441, "end": 136114, "strand": "+", "annotation": "30S_ribosomal_protein_S1", "perc_ident": 100, "blastscore": 1077, "perc_coverage": 100.0, "evalue": 0.0, "locus_tag": "WP_014169387.1"}], ["input|c1|115513-115801|+|ctg19_105|", 17, {"name": "DFS27_RS19170", "genecluster": "NZ_RBKW01000012_c113733-140037", "start": 136285, "end": 136572, "strand": "+", "annotation": "integration_host_factor_subunit_beta", "perc_ident": 100, "blastscore": 196, "perc_coverage": 100.0, "evalue": 2.81e-65, "locus_tag": "WP_008499965.1"}], ["input|c1|116016-118281|+|ctg19_106|", 18, {"name": "DFS27_RS19175", "genecluster": "NZ_RBKW01000012_c113733-140037", "start": 136786, "end": 139050, "strand": "+", "annotation": "ComEC_family_protein", "perc_ident": 84, "blastscore": 1330, "perc_coverage": 100.0, "evalue": 0.0, "locus_tag": "WP_121425742.1"}]]}], [{"accession": "NZ_CP007546", "cluster_label": "c2354650-2380987", "proteins": ["WP_029739499.1", "WP_008499965.1", "WP_014169387.1", "WP_013097305.1", "WP_029739498.1", "WP_029739497.1", "WP_023310994.1", "WP_029739496.1", "WP_008499974.1", "WP_029739495.1", "WP_023310991.1", "WP_029739494.1", "WP_029739493.1", "WP_029739492.1", "WP_021240882.1", "WP_029739491.1", "WP_008499983.1", "WP_029739490.1", "WP_023310983.1"], "description": "Enterobacter asburiae L1, complete genome", "cluster_type": "thiopeptide", "tags": ["DI57_RS11160", "DI57_RS11165", "DI57_RS11170", "DI57_RS11175", "DI57_RS11180", "DI57_RS11185", "DI57_RS11190", "DI57_RS11195", "DI57_RS11200", "DI57_RS11205", "DI57_RS11210", "DI57_RS11215", "DI57_RS11220", "DI57_RS11225", "DI57_RS11230", "DI57_RS11235", "DI57_RS11240", "DI57_RS11245", "DI57_RS11250"]}, {"hits": 19, "core_gene_hits": 2, "blast_score": 14394.0, "synteny_score": 22, "core_bonus": 3, "pairings": [["input|c1|93292-93907|+|ctg19_88|", 0, {"name": "DI57_RS11250", "genecluster": "NZ_CP007546_c2354650-2380987", "start": 2379980, "end": 2380594, "strand": "-", "annotation": "outer_membrane_lipoprotein_chaperone_LolA", "perc_ident": 99, "blastscore": 406, "perc_coverage": 100.0, "evalue": 5.35e-145, "locus_tag": "WP_023310983.1"}], ["input|c1|93916-95260|+|ctg19_89|", 1, {"name": "DI57_RS11245", "genecluster": "NZ_CP007546_c2354650-2380987", "start": 2378627, "end": 2379970, "strand": "-", "annotation": "replication-associated_recombination_protein_A", "perc_ident": 97, "blastscore": 863, "perc_coverage": 100.0, "evalue": 1.44e-317, "locus_tag": "WP_029739490.1"}], ["input|c1|95352-96645|+|ctg19_90|", 2, {"name": "DI57_RS11240", "genecluster": "NZ_CP007546_c2354650-2380987", "start": 2377242, "end": 2378534, "strand": "-", "annotation": "serine--tRNA_ligase", "perc_ident": 100, "blastscore": 849, "perc_coverage": 100.0, "evalue": 1.57e-312, "locus_tag": "WP_008499983.1"}], ["input|c1|96856-99298|+|ctg19_91|", 3, {"name": "DI57_RS11235", "genecluster": "NZ_CP007546_c2354650-2380987", "start": 2374586, "end": 2377030, "strand": "-", "annotation": "dimethylsulfoxide_reductase_subunit_A", "perc_ident": 98, "blastscore": 1647, "perc_coverage": 100.12300123001229, "evalue": 0.0, "locus_tag": "WP_029739491.1"}], ["input|c1|99308-99926|+|ctg19_92|", 4, {"name": "DI57_RS11230", "genecluster": "NZ_CP007546_c2354650-2380987", "start": 2373958, "end": 2374575, "strand": "-", "annotation": "dimethylsulfoxide_reductase_subunit_B", "perc_ident": 99, "blastscore": 446, "perc_coverage": 100.0, "evalue": 7.95e-161, "locus_tag": "WP_021240882.1"}], ["input|c1|99927-100791|+|ctg19_93|", 5, {"name": "DI57_RS11225", "genecluster": "NZ_CP007546_c2354650-2380987", "start": 2373093, "end": 2373956, "strand": "-", "annotation": "dimethyl_sulfoxide_reductase_anchor_subunit", "perc_ident": 95, "blastscore": 520, "perc_coverage": 100.0, "evalue": 4.78e-187, "locus_tag": "WP_029739492.1"}], ["input|c1|101065-102214|+|ctg19_94|", 6, {"name": "DI57_RS11220", "genecluster": "NZ_CP007546_c2354650-2380987", "start": 2371669, "end": 2372817, "strand": "-", "annotation": "MFS_transporter", "perc_ident": 98, "blastscore": 731, "perc_coverage": 100.0, "evalue": 1.6e-267, "locus_tag": "WP_029739493.1"}], ["input|c1|102337-102859|+|ctg19_95|", 7, {"name": "DI57_RS11215", "genecluster": "NZ_CP007546_c2354650-2380987", "start": 2371024, "end": 2371545, "strand": "-", "annotation": "membrane_protein", "perc_ident": 84, "blastscore": 201, "perc_coverage": 100.0, "evalue": 5.8e-65, "locus_tag": "WP_029739494.1"}], ["input|c1|102893-103634|-|ctg19_96|", 8, {"name": "DI57_RS11210", "genecluster": "NZ_CP007546_c2354650-2380987", "start": 2370247, "end": 2370987, "strand": "+", "annotation": "pyruvate_formate_lyase_1-activating_protein", "perc_ident": 98, "blastscore": 515, "perc_coverage": 100.0, "evalue": 9.56e-187, "locus_tag": "WP_023310991.1"}], ["input|c1|103838-106121|-|ctg19_97|", 9, {"name": "DI57_RS11205", "genecluster": "NZ_CP007546_c2354650-2380987", "start": 2367760, "end": 2370042, "strand": "+", "annotation": "formate_C-acetyltransferase", "perc_ident": 100, "blastscore": 1519, "perc_coverage": 100.0, "evalue": 0.0, "locus_tag": "WP_029739495.1"}], ["input|c1|106172-106988|-|ctg19_98|", 10, {"name": "DI57_RS11200", "genecluster": "NZ_CP007546_c2354650-2380987", "start": 2366851, "end": 2367708, "strand": "+", "annotation": "formate_transporter_FocA", "perc_ident": 98, "blastscore": 528, "perc_coverage": 100.0, "evalue": 1.47e-190, "locus_tag": "WP_008499974.1"}], ["input|c1|107436-109197|-|ctg19_99|", 11, {"name": "DI57_RS11195", "genecluster": "NZ_CP007546_c2354650-2380987", "start": 2364651, "end": 2366444, "strand": "+", "annotation": "hypothetical_protein", "perc_ident": 97, "blastscore": 1169, "perc_coverage": 100.0, "evalue": 0.0, "locus_tag": "WP_029739496.1"}], ["input|c1|109324-110017|+|ctg19_100|", 12, {"name": "DI57_RS11190", "genecluster": "NZ_CP007546_c2354650-2380987", "start": 2363864, "end": 2364556, "strand": "-", "annotation": "DUF421_domain-containing_protein", "perc_ident": 97, "blastscore": 441, "perc_coverage": 100.0, "evalue": 5.24e-158, "locus_tag": "WP_023310994.1"}], ["input|c1|110179-111268|+|ctg19_101|", 13, {"name": "DI57_RS11185", "genecluster": "NZ_CP007546_c2354650-2380987", "start": 2362613, "end": 2363701, "strand": "-", "annotation": "3-phosphoserine/phosphohydroxythreonine_transaminase", "perc_ident": 97, "blastscore": 726, "perc_coverage": 100.0, "evalue": 3.22e-266, "locus_tag": "WP_029739497.1"}], ["input|c1|111337-112621|+|ctg19_102|", 14, {"name": "DI57_RS11180", "genecluster": "NZ_CP007546_c2354650-2380987", "start": 2361260, "end": 2362543, "strand": "-", "annotation": "3-phosphoshikimate_1-carboxyvinyltransferase", "perc_ident": 97, "blastscore": 816, "perc_coverage": 100.0, "evalue": 1.59e-299, "locus_tag": "WP_029739498.1"}], ["input|c1|112874-113558|+|ctg19_103|", 15, {"name": "DI57_RS11175", "genecluster": "NZ_CP007546_c2354650-2380987", "start": 2360391, "end": 2361074, "strand": "-", "annotation": "(d)CMP_kinase", "perc_ident": 97, "blastscore": 423, "perc_coverage": 100.0, "evalue": 6.09e-151, "locus_tag": "WP_013097305.1"}], ["input|c1|113668-115342|+|ctg19_104|", 16, {"name": "DI57_RS11170", "genecluster": "NZ_CP007546_c2354650-2380987", "start": 2358606, "end": 2360279, "strand": "-", "annotation": "30S_ribosomal_protein_S1", "perc_ident": 100, "blastscore": 1077, "perc_coverage": 100.0, "evalue": 0.0, "locus_tag": "WP_014169387.1"}], ["input|c1|115513-115801|+|ctg19_105|", 17, {"name": "DI57_RS11165", "genecluster": "NZ_CP007546_c2354650-2380987", "start": 2358148, "end": 2358435, "strand": "-", "annotation": "integration_host_factor_subunit_beta", "perc_ident": 100, "blastscore": 196, "perc_coverage": 100.0, "evalue": 2.81e-65, "locus_tag": "WP_008499965.1"}], ["input|c1|116016-118281|+|ctg19_106|", 18, {"name": "DI57_RS11160", "genecluster": "NZ_CP007546_c2354650-2380987", "start": 2355669, "end": 2357933, "strand": "-", "annotation": "ComEC_family_protein", "perc_ident": 83, "blastscore": 1321, "perc_coverage": 100.0, "evalue": 0.0, "locus_tag": "WP_029739499.1"}]]}], [{"accession": "NZ_CP020817", "cluster_label": "c1510632-1536936", "proteins": ["WP_023310983.1", "WP_033145084.1", "WP_008499983.1", "WP_048979713.1", "WP_021240882.1", "WP_101744465.1", "WP_048979716.1", "WP_048979717.1", "WP_048979719.1", "WP_048979720.1", "WP_008499974.1", "WP_033145089.1", "WP_023310994.1", "WP_029739497.1", "WP_048979722.1", "WP_013097305.1", "WP_014169387.1", "WP_008499965.1", "WP_048979724.1"], "description": "Enterobacter sp. Crenshaw chromosome, complete genome", "cluster_type": "thiopeptide", "tags": ["B7P19_RS07210", "B7P19_RS07215", "B7P19_RS07220", "B7P19_RS07225", "B7P19_RS07230", "B7P19_RS07235", "B7P19_RS07240", "B7P19_RS07245", "B7P19_RS07250", "B7P19_RS07255", "B7P19_RS07260", "B7P19_RS07265", "B7P19_RS07270", "B7P19_RS07275", "B7P19_RS07280", "B7P19_RS07285", "B7P19_RS07290", "B7P19_RS07295", "B7P19_RS07300"]}, {"hits": 19, "core_gene_hits": 2, "blast_score": 14391.0, "synteny_score": 22, "core_bonus": 3, "pairings": [["input|c1|93292-93907|+|ctg19_88|", 0, {"name": "B7P19_RS07210", "genecluster": "NZ_CP020817_c1510632-1536936", "start": 1511027, "end": 1511641, "strand": "+", "annotation": "outer_membrane_lipoprotein_chaperone_LolA", "perc_ident": 99, "blastscore": 406, "perc_coverage": 100.0, "evalue": 5.35e-145, "locus_tag": "WP_023310983.1"}], ["input|c1|93916-95260|+|ctg19_89|", 1, {"name": "B7P19_RS07215", "genecluster": "NZ_CP020817_c1510632-1536936", "start": 1511651, "end": 1512994, "strand": "+", "annotation": "replication-associated_recombination_protein_A", "perc_ident": 97, "blastscore": 866, "perc_coverage": 100.0, "evalue": 0.0, "locus_tag": "WP_033145084.1"}], ["input|c1|95352-96645|+|ctg19_90|", 2, {"name": "B7P19_RS07220", "genecluster": "NZ_CP020817_c1510632-1536936", "start": 1513087, "end": 1514379, "strand": "+", "annotation": "serine--tRNA_ligase", "perc_ident": 100, "blastscore": 849, "perc_coverage": 100.0, "evalue": 1.57e-312, "locus_tag": "WP_008499983.1"}], ["input|c1|96856-99298|+|ctg19_91|", 3, {"name": "B7P19_RS07225", "genecluster": "NZ_CP020817_c1510632-1536936", "start": 1514591, "end": 1517035, "strand": "+", "annotation": "dimethylsulfoxide_reductase_subunit_A", "perc_ident": 98, "blastscore": 1645, "perc_coverage": 100.12300123001229, "evalue": 0.0, "locus_tag": "WP_048979713.1"}], ["input|c1|99308-99926|+|ctg19_92|", 4, {"name": "B7P19_RS07230", "genecluster": "NZ_CP020817_c1510632-1536936", "start": 1517046, "end": 1517663, "strand": "+", "annotation": "dimethylsulfoxide_reductase_subunit_B", "perc_ident": 99, "blastscore": 446, "perc_coverage": 100.0, "evalue": 7.95e-161, "locus_tag": "WP_021240882.1"}], ["input|c1|99927-100791|+|ctg19_93|", 5, {"name": "B7P19_RS07235", "genecluster": "NZ_CP020817_c1510632-1536936", "start": 1517665, "end": 1518528, "strand": "+", "annotation": "dimethyl_sulfoxide_reductase_anchor_subunit", "perc_ident": 94, "blastscore": 517, "perc_coverage": 100.0, "evalue": 3.93e-186, "locus_tag": "WP_101744465.1"}], ["input|c1|101065-102214|+|ctg19_94|", 6, {"name": "B7P19_RS07240", "genecluster": "NZ_CP020817_c1510632-1536936", "start": 1518804, "end": 1519952, "strand": "+", "annotation": "MFS_transporter", "perc_ident": 98, "blastscore": 729, "perc_coverage": 100.0, "evalue": 6.53e-267, "locus_tag": "WP_048979716.1"}], ["input|c1|102337-102859|+|ctg19_95|", 7, {"name": "B7P19_RS07245", "genecluster": "NZ_CP020817_c1510632-1536936", "start": 1520076, "end": 1520597, "strand": "+", "annotation": "membrane_protein", "perc_ident": 84, "blastscore": 200, "perc_coverage": 100.0, "evalue": 2.35e-64, "locus_tag": "WP_048979717.1"}], ["input|c1|102893-103634|-|ctg19_96|", 8, {"name": "B7P19_RS07250", "genecluster": "NZ_CP020817_c1510632-1536936", "start": 1520633, "end": 1521373, "strand": "-", "annotation": "pyruvate_formate_lyase_1-activating_protein", "perc_ident": 98, "blastscore": 513, "perc_coverage": 100.0, "evalue": 7.86e-186, "locus_tag": "WP_048979719.1"}], ["input|c1|103838-106121|-|ctg19_97|", 9, {"name": "B7P19_RS07255", "genecluster": "NZ_CP020817_c1510632-1536936", "start": 1521578, "end": 1523860, "strand": "-", "annotation": "formate_C-acetyltransferase", "perc_ident": 100, "blastscore": 1518, "perc_coverage": 100.0, "evalue": 0.0, "locus_tag": "WP_048979720.1"}], ["input|c1|106172-106988|-|ctg19_98|", 10, {"name": "B7P19_RS07260", "genecluster": "NZ_CP020817_c1510632-1536936", "start": 1523912, "end": 1524769, "strand": "-", "annotation": "formate_transporter_FocA", "perc_ident": 98, "blastscore": 528, "perc_coverage": 100.0, "evalue": 1.47e-190, "locus_tag": "WP_008499974.1"}], ["input|c1|107436-109197|-|ctg19_99|", 11, {"name": "B7P19_RS07265", "genecluster": "NZ_CP020817_c1510632-1536936", "start": 1525176, "end": 1526936, "strand": "-", "annotation": "30S_ribosomal_protein_S12_methylthiotransferase_accessory_factor_YcaO", "perc_ident": 97, "blastscore": 1168, "perc_coverage": 100.0, "evalue": 0.0, "locus_tag": "WP_033145089.1"}], ["input|c1|109324-110017|+|ctg19_100|", 12, {"name": "B7P19_RS07270", "genecluster": "NZ_CP020817_c1510632-1536936", "start": 1527064, "end": 1527756, "strand": "+", "annotation": "DUF421_domain-containing_protein", "perc_ident": 97, "blastscore": 441, "perc_coverage": 100.0, "evalue": 5.24e-158, "locus_tag": "WP_023310994.1"}], ["input|c1|110179-111268|+|ctg19_101|", 13, {"name": "B7P19_RS07275", "genecluster": "NZ_CP020817_c1510632-1536936", "start": 1527919, "end": 1529007, "strand": "+", "annotation": "3-phosphoserine/phosphohydroxythreonine_transaminase", "perc_ident": 97, "blastscore": 726, "perc_coverage": 100.0, "evalue": 3.22e-266, "locus_tag": "WP_029739497.1"}], ["input|c1|111337-112621|+|ctg19_102|", 14, {"name": "B7P19_RS07280", "genecluster": "NZ_CP020817_c1510632-1536936", "start": 1529077, "end": 1530360, "strand": "+", "annotation": "3-phosphoshikimate_1-carboxyvinyltransferase", "perc_ident": 97, "blastscore": 817, "perc_coverage": 100.0, "evalue": 3.9e-300, "locus_tag": "WP_048979722.1"}], ["input|c1|112874-113558|+|ctg19_103|", 15, {"name": "B7P19_RS07285", "genecluster": "NZ_CP020817_c1510632-1536936", "start": 1530546, "end": 1531229, "strand": "+", "annotation": "(d)CMP_kinase", "perc_ident": 97, "blastscore": 423, "perc_coverage": 100.0, "evalue": 6.09e-151, "locus_tag": "WP_013097305.1"}], ["input|c1|113668-115342|+|ctg19_104|", 16, {"name": "B7P19_RS07290", "genecluster": "NZ_CP020817_c1510632-1536936", "start": 1531341, "end": 1533014, "strand": "+", "annotation": "30S_ribosomal_protein_S1", "perc_ident": 100, "blastscore": 1077, "perc_coverage": 100.0, "evalue": 0.0, "locus_tag": "WP_014169387.1"}], ["input|c1|115513-115801|+|ctg19_105|", 17, {"name": "B7P19_RS07295", "genecluster": "NZ_CP020817_c1510632-1536936", "start": 1533185, "end": 1533472, "strand": "+", "annotation": "integration_host_factor_subunit_beta", "perc_ident": 100, "blastscore": 196, "perc_coverage": 100.0, "evalue": 2.81e-65, "locus_tag": "WP_008499965.1"}], ["input|c1|116016-118281|+|ctg19_106|", 18, {"name": "B7P19_RS07300", "genecluster": "NZ_CP020817_c1510632-1536936", "start": 1533687, "end": 1535951, "strand": "+", "annotation": "ComEC_family_protein", "perc_ident": 84, "blastscore": 1326, "perc_coverage": 100.0, "evalue": 0.0, "locus_tag": "WP_048979724.1"}]]}], [{"accession": "NZ_SNXG01000002", "cluster_label": "c435310-461614", "proteins": ["WP_023310983.1", "WP_029739490.1", "WP_133550187.1", "WP_133550190.1", "WP_133550192.1", "WP_029739492.1", "WP_133550194.1", "WP_133550196.1", "WP_023310991.1", "WP_029739495.1", "WP_008499974.1", "WP_032658203.1", "WP_023310994.1", "WP_029739497.1", "WP_029739498.1", "WP_013097305.1", "WP_014169387.1", "WP_008499965.1", "WP_133550198.1"], "description": "Enterobacter sp. AG326 Ga0222369_102, whole genome shotgun sequence", "cluster_type": "thiopeptide", "tags": ["DFO52_RS09055", "DFO52_RS09060", "DFO52_RS09065", "DFO52_RS09070", "DFO52_RS09075", "DFO52_RS09080", "DFO52_RS09085", "DFO52_RS09090", "DFO52_RS09095", "DFO52_RS09100", "DFO52_RS09105", "DFO52_RS09110", "DFO52_RS09115", "DFO52_RS09120", "DFO52_RS09125", "DFO52_RS09130", "DFO52_RS09135", "DFO52_RS09140", "DFO52_RS09145"]}, {"hits": 19, "core_gene_hits": 2, "blast_score": 14388.0, "synteny_score": 22, "core_bonus": 3, "pairings": [["input|c1|93292-93907|+|ctg19_88|", 0, {"name": "DFO52_RS09055", "genecluster": "NZ_SNXG01000002_c435310-461614", "start": 435704, "end": 436318, "strand": "+", "annotation": "outer_membrane_lipoprotein_chaperone_LolA", "perc_ident": 99, "blastscore": 406, "perc_coverage": 100.0, "evalue": 5.35e-145, "locus_tag": "WP_023310983.1"}], ["input|c1|93916-95260|+|ctg19_89|", 1, {"name": "DFO52_RS09060", "genecluster": "NZ_SNXG01000002_c435310-461614", "start": 436328, "end": 437671, "strand": "+", "annotation": "replication-associated_recombination_protein_RarA", "perc_ident": 97, "blastscore": 863, "perc_coverage": 100.0, "evalue": 1.44e-317, "locus_tag": "WP_029739490.1"}], ["input|c1|95352-96645|+|ctg19_90|", 2, {"name": "DFO52_RS09065", "genecluster": "NZ_SNXG01000002_c435310-461614", "start": 437764, "end": 439056, "strand": "+", "annotation": "serine--tRNA_ligase", "perc_ident": 100, "blastscore": 848, "perc_coverage": 100.0, "evalue": 4.49e-312, "locus_tag": "WP_133550187.1"}], ["input|c1|96856-99298|+|ctg19_91|", 3, {"name": "DFO52_RS09070", "genecluster": "NZ_SNXG01000002_c435310-461614", "start": 439268, "end": 441712, "strand": "+", "annotation": "dimethylsulfoxide_reductase_subunit_A", "perc_ident": 98, "blastscore": 1645, "perc_coverage": 100.12300123001229, "evalue": 0.0, "locus_tag": "WP_133550190.1"}], ["input|c1|99308-99926|+|ctg19_92|", 4, {"name": "DFO52_RS09075", "genecluster": "NZ_SNXG01000002_c435310-461614", "start": 441723, "end": 442340, "strand": "+", "annotation": "dimethylsulfoxide_reductase_subunit_B", "perc_ident": 98, "blastscore": 444, "perc_coverage": 100.0, "evalue": 6.54e-160, "locus_tag": "WP_133550192.1"}], ["input|c1|99927-100791|+|ctg19_93|", 5, {"name": "DFO52_RS09080", "genecluster": "NZ_SNXG01000002_c435310-461614", "start": 442342, "end": 443205, "strand": "+", "annotation": "dimethyl_sulfoxide_reductase_anchor_subunit", "perc_ident": 95, "blastscore": 520, "perc_coverage": 100.0, "evalue": 4.78e-187, "locus_tag": "WP_029739492.1"}], ["input|c1|101065-102214|+|ctg19_94|", 6, {"name": "DFO52_RS09085", "genecluster": "NZ_SNXG01000002_c435310-461614", "start": 443481, "end": 444629, "strand": "+", "annotation": "MFS_transporter", "perc_ident": 98, "blastscore": 731, "perc_coverage": 100.0, "evalue": 1.6e-267, "locus_tag": "WP_133550194.1"}], ["input|c1|102337-102859|+|ctg19_95|", 7, {"name": "DFO52_RS09090", "genecluster": "NZ_SNXG01000002_c435310-461614", "start": 444753, "end": 445274, "strand": "+", "annotation": "hypothetical_protein", "perc_ident": 85, "blastscore": 206, "perc_coverage": 100.0, "evalue": 1.23e-66, "locus_tag": "WP_133550196.1"}], ["input|c1|102893-103634|-|ctg19_96|", 8, {"name": "DFO52_RS09095", "genecluster": "NZ_SNXG01000002_c435310-461614", "start": 445311, "end": 446051, "strand": "-", "annotation": "pyruvate_formate_lyase_1-activating_protein", "perc_ident": 98, "blastscore": 515, "perc_coverage": 100.0, "evalue": 9.56e-187, "locus_tag": "WP_023310991.1"}], ["input|c1|103838-106121|-|ctg19_97|", 9, {"name": "DFO52_RS09100", "genecluster": "NZ_SNXG01000002_c435310-461614", "start": 446256, "end": 448538, "strand": "-", "annotation": "formate_C-acetyltransferase", "perc_ident": 100, "blastscore": 1519, "perc_coverage": 100.0, "evalue": 0.0, "locus_tag": "WP_029739495.1"}], ["input|c1|106172-106988|-|ctg19_98|", 10, {"name": "DFO52_RS09105", "genecluster": "NZ_SNXG01000002_c435310-461614", "start": 448590, "end": 449447, "strand": "-", "annotation": "formate_transporter_FocA", "perc_ident": 98, "blastscore": 528, "perc_coverage": 100.0, "evalue": 1.47e-190, "locus_tag": "WP_008499974.1"}], ["input|c1|107436-109197|-|ctg19_99|", 11, {"name": "DFO52_RS09110", "genecluster": "NZ_SNXG01000002_c435310-461614", "start": 449854, "end": 451614, "strand": "-", "annotation": "30S_ribosomal_protein_S12_methylthiotransferase_accessory_factor_YcaO", "perc_ident": 97, "blastscore": 1169, "perc_coverage": 100.0, "evalue": 0.0, "locus_tag": "WP_032658203.1"}], ["input|c1|109324-110017|+|ctg19_100|", 12, {"name": "DFO52_RS09115", "genecluster": "NZ_SNXG01000002_c435310-461614", "start": 451742, "end": 452434, "strand": "+", "annotation": "DUF421_domain-containing_protein", "perc_ident": 97, "blastscore": 441, "perc_coverage": 100.0, "evalue": 5.24e-158, "locus_tag": "WP_023310994.1"}], ["input|c1|110179-111268|+|ctg19_101|", 13, {"name": "DFO52_RS09120", "genecluster": "NZ_SNXG01000002_c435310-461614", "start": 452597, "end": 453685, "strand": "+", "annotation": "3-phosphoserine/phosphohydroxythreonine_transaminase", "perc_ident": 97, "blastscore": 726, "perc_coverage": 100.0, "evalue": 3.22e-266, "locus_tag": "WP_029739497.1"}], ["input|c1|111337-112621|+|ctg19_102|", 14, {"name": "DFO52_RS09125", "genecluster": "NZ_SNXG01000002_c435310-461614", "start": 453755, "end": 455038, "strand": "+", "annotation": "3-phosphoshikimate_1-carboxyvinyltransferase", "perc_ident": 97, "blastscore": 816, "perc_coverage": 100.0, "evalue": 1.59e-299, "locus_tag": "WP_029739498.1"}], ["input|c1|112874-113558|+|ctg19_103|", 15, {"name": "DFO52_RS09130", "genecluster": "NZ_SNXG01000002_c435310-461614", "start": 455224, "end": 455907, "strand": "+", "annotation": "(d)CMP_kinase", "perc_ident": 97, "blastscore": 423, "perc_coverage": 100.0, "evalue": 6.09e-151, "locus_tag": "WP_013097305.1"}], ["input|c1|113668-115342|+|ctg19_104|", 16, {"name": "DFO52_RS09135", "genecluster": "NZ_SNXG01000002_c435310-461614", "start": 456019, "end": 457692, "strand": "+", "annotation": "30S_ribosomal_protein_S1", "perc_ident": 100, "blastscore": 1077, "perc_coverage": 100.0, "evalue": 0.0, "locus_tag": "WP_014169387.1"}], ["input|c1|115513-115801|+|ctg19_105|", 17, {"name": "DFO52_RS09140", "genecluster": "NZ_SNXG01000002_c435310-461614", "start": 457863, "end": 458150, "strand": "+", "annotation": "integration_host_factor_subunit_beta", "perc_ident": 100, "blastscore": 196, "perc_coverage": 100.0, "evalue": 2.81e-65, "locus_tag": "WP_008499965.1"}], ["input|c1|116016-118281|+|ctg19_106|", 18, {"name": "DFO52_RS09145", "genecluster": "NZ_SNXG01000002_c435310-461614", "start": 458365, "end": 460629, "strand": "+", "annotation": "ComEC_family_protein", "perc_ident": 83, "blastscore": 1315, "perc_coverage": 100.0, "evalue": 0.0, "locus_tag": "WP_133550198.1"}]]}], [{"accession": "NZ_FKEG01000001", "cluster_label": "c691292-717597", "proteins": ["WP_047346922.1", "WP_063431056.1", "WP_008499983.1", "WP_063955661.1", "WP_021240882.1", "WP_063955663.1", "WP_045261768.1", "WP_059310423.1", "WP_023310991.1", "WP_023335122.1", "WP_008499974.1", "WP_063955665.1", "WP_059310421.1", "WP_059310420.1", "WP_063955667.1", "WP_013097305.1", "WP_014169387.1", "WP_008499965.1", "WP_063955669.1"], "description": "Enterobacter cloacae strain MDR0071, e483, whole genome shotgun sequence", "cluster_type": "thiopeptide", "tags": ["A7V67_RS03240", "A7V67_RS03245", "A7V67_RS03250", "A7V67_RS03255", "A7V67_RS03260", "A7V67_RS03265", "A7V67_RS03270", "A7V67_RS03275", "A7V67_RS03280", "A7V67_RS03285", "A7V67_RS26610", "A7V67_RS03295", "A7V67_RS03300", "A7V67_RS03305", "A7V67_RS03310", "A7V67_RS03315", "A7V67_RS03320", "A7V67_RS03325", "A7V67_RS03330"]}, {"hits": 19, "core_gene_hits": 2, "blast_score": 14388.0, "synteny_score": 22, "core_bonus": 3, "pairings": [["input|c1|93292-93907|+|ctg19_88|", 0, {"name": "A7V67_RS03240", "genecluster": "NZ_FKEG01000001_c691292-717597", "start": 691683, "end": 692294, "strand": "+", "annotation": "outer_membrane_lipoprotein_chaperone_LolA", "perc_ident": 99, "blastscore": 402, "perc_coverage": 99.01960784313727, "evalue": 2.45e-143, "locus_tag": "WP_047346922.1"}], ["input|c1|93916-95260|+|ctg19_89|", 1, {"name": "A7V67_RS03245", "genecluster": "NZ_FKEG01000001_c691292-717597", "start": 692304, "end": 693647, "strand": "+", "annotation": "replication-associated_recombination_protein_RarA", "perc_ident": 97, "blastscore": 865, "perc_coverage": 100.0, "evalue": 0.0, "locus_tag": "WP_063431056.1"}], ["input|c1|95352-96645|+|ctg19_90|", 2, {"name": "A7V67_RS03250", "genecluster": "NZ_FKEG01000001_c691292-717597", "start": 693747, "end": 695039, "strand": "+", "annotation": "serine--tRNA_ligase", "perc_ident": 100, "blastscore": 849, "perc_coverage": 100.0, "evalue": 1.57e-312, "locus_tag": "WP_008499983.1"}], ["input|c1|96856-99298|+|ctg19_91|", 3, {"name": "A7V67_RS03255", "genecluster": "NZ_FKEG01000001_c691292-717597", "start": 695251, "end": 697695, "strand": "+", "annotation": "dimethylsulfoxide_reductase_subunit_A", "perc_ident": 97, "blastscore": 1634, "perc_coverage": 100.12300123001229, "evalue": 0.0, "locus_tag": "WP_063955661.1"}], ["input|c1|99308-99926|+|ctg19_92|", 4, {"name": "A7V67_RS03260", "genecluster": "NZ_FKEG01000001_c691292-717597", "start": 697706, "end": 698323, "strand": "+", "annotation": "dimethylsulfoxide_reductase_subunit_B", "perc_ident": 99, "blastscore": 446, "perc_coverage": 100.0, "evalue": 7.95e-161, "locus_tag": "WP_021240882.1"}], ["input|c1|99927-100791|+|ctg19_93|", 5, {"name": "A7V67_RS03265", "genecluster": "NZ_FKEG01000001_c691292-717597", "start": 698325, "end": 699188, "strand": "+", "annotation": "dimethyl_sulfoxide_reductase_anchor_subunit", "perc_ident": 94, "blastscore": 520, "perc_coverage": 100.0, "evalue": 2.37e-187, "locus_tag": "WP_063955663.1"}], ["input|c1|101065-102214|+|ctg19_94|", 6, {"name": "A7V67_RS03270", "genecluster": "NZ_FKEG01000001_c691292-717597", "start": 699464, "end": 700612, "strand": "+", "annotation": "MFS_transporter", "perc_ident": 98, "blastscore": 729, "perc_coverage": 100.0, "evalue": 9.27e-267, "locus_tag": "WP_045261768.1"}], ["input|c1|102337-102859|+|ctg19_95|", 7, {"name": "A7V67_RS03275", "genecluster": "NZ_FKEG01000001_c691292-717597", "start": 700736, "end": 701257, "strand": "+", "annotation": "hypothetical_protein", "perc_ident": 90, "blastscore": 228, "perc_coverage": 100.0, "evalue": 1.31e-75, "locus_tag": "WP_059310423.1"}], ["input|c1|102893-103634|-|ctg19_96|", 8, {"name": "A7V67_RS03280", "genecluster": "NZ_FKEG01000001_c691292-717597", "start": 701293, "end": 702033, "strand": "-", "annotation": "pyruvate_formate_lyase_1-activating_protein", "perc_ident": 98, "blastscore": 515, "perc_coverage": 100.0, "evalue": 9.56e-187, "locus_tag": "WP_023310991.1"}], ["input|c1|103838-106121|-|ctg19_97|", 9, {"name": "A7V67_RS03285", "genecluster": "NZ_FKEG01000001_c691292-717597", "start": 702238, "end": 704520, "strand": "-", "annotation": "formate_C-acetyltransferase", "perc_ident": 100, "blastscore": 1518, "perc_coverage": 100.0, "evalue": 0.0, "locus_tag": "WP_023335122.1"}], ["input|c1|106172-106988|-|ctg19_98|", 10, {"name": "A7V67_RS26610", "genecluster": "NZ_FKEG01000001_c691292-717597", "start": 704572, "end": 705429, "strand": "-", "annotation": "formate_transporter_FocA", "perc_ident": 98, "blastscore": 528, "perc_coverage": 100.0, "evalue": 1.47e-190, "locus_tag": "WP_008499974.1"}], ["input|c1|107436-109197|-|ctg19_99|", 11, {"name": "A7V67_RS03295", "genecluster": "NZ_FKEG01000001_c691292-717597", "start": 705837, "end": 707597, "strand": "-", "annotation": "30S_ribosomal_protein_S12_methylthiotransferase_accessory_factor_YcaO", "perc_ident": 97, "blastscore": 1165, "perc_coverage": 100.0, "evalue": 0.0, "locus_tag": "WP_063955665.1"}], ["input|c1|109324-110017|+|ctg19_100|", 12, {"name": "A7V67_RS03300", "genecluster": "NZ_FKEG01000001_c691292-717597", "start": 707725, "end": 708417, "strand": "+", "annotation": "DUF421_domain-containing_protein", "perc_ident": 97, "blastscore": 443, "perc_coverage": 100.0, "evalue": 1.29e-158, "locus_tag": "WP_059310421.1"}], ["input|c1|110179-111268|+|ctg19_101|", 13, {"name": "A7V67_RS03305", "genecluster": "NZ_FKEG01000001_c691292-717597", "start": 708580, "end": 709668, "strand": "+", "annotation": "3-phosphoserine/phosphohydroxythreonine_transaminase", "perc_ident": 97, "blastscore": 725, "perc_coverage": 100.0, "evalue": 9.24e-266, "locus_tag": "WP_059310420.1"}], ["input|c1|111337-112621|+|ctg19_102|", 14, {"name": "A7V67_RS03310", "genecluster": "NZ_FKEG01000001_c691292-717597", "start": 709737, "end": 711020, "strand": "+", "annotation": "3-phosphoshikimate_1-carboxyvinyltransferase", "perc_ident": 98, "blastscore": 819, "perc_coverage": 100.0, "evalue": 6.74e-301, "locus_tag": "WP_063955667.1"}], ["input|c1|112874-113558|+|ctg19_103|", 15, {"name": "A7V67_RS03315", "genecluster": "NZ_FKEG01000001_c691292-717597", "start": 711206, "end": 711889, "strand": "+", "annotation": "(d)CMP_kinase", "perc_ident": 97, "blastscore": 423, "perc_coverage": 100.0, "evalue": 6.09e-151, "locus_tag": "WP_013097305.1"}], ["input|c1|113668-115342|+|ctg19_104|", 16, {"name": "A7V67_RS03320", "genecluster": "NZ_FKEG01000001_c691292-717597", "start": 712001, "end": 713674, "strand": "+", "annotation": "30S_ribosomal_protein_S1", "perc_ident": 100, "blastscore": 1077, "perc_coverage": 100.0, "evalue": 0.0, "locus_tag": "WP_014169387.1"}], ["input|c1|115513-115801|+|ctg19_105|", 17, {"name": "A7V67_RS03325", "genecluster": "NZ_FKEG01000001_c691292-717597", "start": 713845, "end": 714132, "strand": "+", "annotation": "integration_host_factor_subunit_beta", "perc_ident": 100, "blastscore": 196, "perc_coverage": 100.0, "evalue": 2.81e-65, "locus_tag": "WP_008499965.1"}], ["input|c1|116016-118281|+|ctg19_106|", 18, {"name": "A7V67_RS03330", "genecluster": "NZ_FKEG01000001_c691292-717597", "start": 714348, "end": 716612, "strand": "+", "annotation": "ComEC_family_protein", "perc_ident": 82, "blastscore": 1306, "perc_coverage": 100.0, "evalue": 0.0, "locus_tag": "WP_063955669.1"}]]}], [{"accession": "NZ_CP034336", "cluster_label": "c990754-1017058", "proteins": ["WP_023310997.1", "WP_008499965.1", "WP_008499966.1", "WP_013097305.1", "WP_023310996.1", "WP_029739497.1", "WP_023310994.1", "WP_023310993.1", "WP_008499974.1", "WP_023310992.1", "WP_023310991.1", "WP_023310990.1", "WP_023310989.1", "WP_047742312.1", "WP_023310987.1", "WP_023310986.1", "WP_023310985.1", "WP_023310984.1", "WP_023310983.1"], "description": "Enterobacter asburiae strain CAV1043 chromosome, complete genome", "cluster_type": "thiopeptide", "tags": ["EI562_RS05330", "EI562_RS05335", "EI562_RS05340", "EI562_RS05345", "EI562_RS05350", "EI562_RS05355", "EI562_RS05360", "EI562_RS05365", "EI562_RS05370", "EI562_RS05375", "EI562_RS05380", "EI562_RS05385", "EI562_RS05390", "EI562_RS05395", "EI562_RS05400", "EI562_RS05405", "EI562_RS05410", "EI562_RS05415", "EI562_RS05420"]}, {"hits": 19, "core_gene_hits": 2, "blast_score": 14386.0, "synteny_score": 22, "core_bonus": 3, "pairings": [["input|c1|93292-93907|+|ctg19_88|", 0, {"name": "EI562_RS05420", "genecluster": "NZ_CP034336_c990754-1017058", "start": 1016051, "end": 1016665, "strand": "-", "annotation": "outer_membrane_lipoprotein_chaperone_LolA", "perc_ident": 99, "blastscore": 406, "perc_coverage": 100.0, "evalue": 5.35e-145, "locus_tag": "WP_023310983.1"}], ["input|c1|93916-95260|+|ctg19_89|", 1, {"name": "EI562_RS05415", "genecluster": "NZ_CP034336_c990754-1017058", "start": 1014698, "end": 1016041, "strand": "-", "annotation": "replication-associated_recombination_protein_RarA", "perc_ident": 97, "blastscore": 865, "perc_coverage": 100.0, "evalue": 0.0, "locus_tag": "WP_023310984.1"}], ["input|c1|95352-96645|+|ctg19_90|", 2, {"name": "EI562_RS05410", "genecluster": "NZ_CP034336_c990754-1017058", "start": 1013313, "end": 1014605, "strand": "-", "annotation": "serine--tRNA_ligase", "perc_ident": 100, "blastscore": 848, "perc_coverage": 100.0, "evalue": 4.49e-312, "locus_tag": "WP_023310985.1"}], ["input|c1|96856-99298|+|ctg19_91|", 3, {"name": "EI562_RS05405", "genecluster": "NZ_CP034336_c990754-1017058", "start": 1010656, "end": 1013100, "strand": "-", "annotation": "dimethylsulfoxide_reductase_subunit_A", "perc_ident": 98, "blastscore": 1646, "perc_coverage": 100.12300123001229, "evalue": 0.0, "locus_tag": "WP_023310986.1"}], ["input|c1|99308-99926|+|ctg19_92|", 4, {"name": "EI562_RS05400", "genecluster": "NZ_CP034336_c990754-1017058", "start": 1010028, "end": 1010645, "strand": "-", "annotation": "dimethylsulfoxide_reductase_subunit_B", "perc_ident": 98, "blastscore": 446, "perc_coverage": 100.0, "evalue": 1.13e-160, "locus_tag": "WP_023310987.1"}], ["input|c1|99927-100791|+|ctg19_93|", 5, {"name": "EI562_RS05395", "genecluster": "NZ_CP034336_c990754-1017058", "start": 1009163, "end": 1010026, "strand": "-", "annotation": "dimethyl_sulfoxide_reductase_anchor_subunit", "perc_ident": 94, "blastscore": 517, "perc_coverage": 100.0, "evalue": 5.58e-186, "locus_tag": "WP_047742312.1"}], ["input|c1|101065-102214|+|ctg19_94|", 6, {"name": "EI562_RS05390", "genecluster": "NZ_CP034336_c990754-1017058", "start": 1007740, "end": 1008888, "strand": "-", "annotation": "MFS_transporter", "perc_ident": 98, "blastscore": 727, "perc_coverage": 100.0, "evalue": 7.62e-266, "locus_tag": "WP_023310989.1"}], ["input|c1|102337-102859|+|ctg19_95|", 7, {"name": "EI562_RS05385", "genecluster": "NZ_CP034336_c990754-1017058", "start": 1007095, "end": 1007616, "strand": "-", "annotation": "hypothetical_protein", "perc_ident": 85, "blastscore": 204, "perc_coverage": 100.0, "evalue": 7.11e-66, "locus_tag": "WP_023310990.1"}], ["input|c1|102893-103634|-|ctg19_96|", 8, {"name": "EI562_RS05380", "genecluster": "NZ_CP034336_c990754-1017058", "start": 1006318, "end": 1007058, "strand": "+", "annotation": "pyruvate_formate_lyase_1-activating_protein", "perc_ident": 98, "blastscore": 515, "perc_coverage": 100.0, "evalue": 9.56e-187, "locus_tag": "WP_023310991.1"}], ["input|c1|103838-106121|-|ctg19_97|", 9, {"name": "EI562_RS05375", "genecluster": "NZ_CP034336_c990754-1017058", "start": 1003831, "end": 1006113, "strand": "+", "annotation": "formate_C-acetyltransferase", "perc_ident": 100, "blastscore": 1518, "perc_coverage": 100.0, "evalue": 0.0, "locus_tag": "WP_023310992.1"}], ["input|c1|106172-106988|-|ctg19_98|", 10, {"name": "EI562_RS05370", "genecluster": "NZ_CP034336_c990754-1017058", "start": 1002922, "end": 1003779, "strand": "+", "annotation": "formate_transporter_FocA", "perc_ident": 98, "blastscore": 528, "perc_coverage": 100.0, "evalue": 1.47e-190, "locus_tag": "WP_008499974.1"}], ["input|c1|107436-109197|-|ctg19_99|", 11, {"name": "EI562_RS05365", "genecluster": "NZ_CP034336_c990754-1017058", "start": 1000755, "end": 1002515, "strand": "+", "annotation": "30S_ribosomal_protein_S12_methylthiotransferase_accessory_protein_YcaO", "perc_ident": 98, "blastscore": 1170, "perc_coverage": 100.0, "evalue": 0.0, "locus_tag": "WP_023310993.1"}], ["input|c1|109324-110017|+|ctg19_100|", 12, {"name": "EI562_RS05360", "genecluster": "NZ_CP034336_c990754-1017058", "start": 999935, "end": 1000627, "strand": "-", "annotation": "DUF421_domain-containing_protein", "perc_ident": 97, "blastscore": 441, "perc_coverage": 100.0, "evalue": 5.24e-158, "locus_tag": "WP_023310994.1"}], ["input|c1|110179-111268|+|ctg19_101|", 13, {"name": "EI562_RS05355", "genecluster": "NZ_CP034336_c990754-1017058", "start": 998684, "end": 999772, "strand": "-", "annotation": "3-phosphoserine/phosphohydroxythreonine_transaminase", "perc_ident": 97, "blastscore": 726, "perc_coverage": 100.0, "evalue": 3.22e-266, "locus_tag": "WP_029739497.1"}], ["input|c1|111337-112621|+|ctg19_102|", 14, {"name": "EI562_RS05350", "genecluster": "NZ_CP034336_c990754-1017058", "start": 997331, "end": 998614, "strand": "-", "annotation": "3-phosphoshikimate_1-carboxyvinyltransferase", "perc_ident": 97, "blastscore": 815, "perc_coverage": 100.0, "evalue": 4.55e-299, "locus_tag": "WP_023310996.1"}], ["input|c1|112874-113558|+|ctg19_103|", 15, {"name": "EI562_RS05345", "genecluster": "NZ_CP034336_c990754-1017058", "start": 996462, "end": 997145, "strand": "-", "annotation": "(d)CMP_kinase", "perc_ident": 97, "blastscore": 423, "perc_coverage": 100.0, "evalue": 6.09e-151, "locus_tag": "WP_013097305.1"}], ["input|c1|113668-115342|+|ctg19_104|", 16, {"name": "EI562_RS05340", "genecluster": "NZ_CP034336_c990754-1017058", "start": 994677, "end": 996350, "strand": "-", "annotation": "30S_ribosomal_protein_S1", "perc_ident": 100, "blastscore": 1074, "perc_coverage": 100.0, "evalue": 0.0, "locus_tag": "WP_008499966.1"}], ["input|c1|115513-115801|+|ctg19_105|", 17, {"name": "EI562_RS05335", "genecluster": "NZ_CP034336_c990754-1017058", "start": 994219, "end": 994506, "strand": "-", "annotation": "integration_host_factor_subunit_beta", "perc_ident": 100, "blastscore": 196, "perc_coverage": 100.0, "evalue": 2.81e-65, "locus_tag": "WP_008499965.1"}], ["input|c1|116016-118281|+|ctg19_106|", 18, {"name": "EI562_RS05330", "genecluster": "NZ_CP034336_c990754-1017058", "start": 991739, "end": 994003, "strand": "-", "annotation": "ComEC_family_protein", "perc_ident": 83, "blastscore": 1321, "perc_coverage": 100.0, "evalue": 0.0, "locus_tag": "WP_023310997.1"}]]}], [{"accession": "NZ_CP011591", "cluster_label": "c1538424-1564761", "proteins": ["WP_047742307.1", "WP_008499965.1", "WP_008499966.1", "WP_013097305.1", "WP_047742309.1", "WP_029739497.1", "WP_023310994.1", "WP_063927708.1", "WP_008499974.1", "WP_008499975.1", "WP_023310991.1", "WP_023310990.1", "WP_047742311.1", "WP_047742312.1", "WP_023310987.1", "WP_045404117.1", "WP_008499983.1", "WP_023310984.1", "WP_023310983.1"], "description": "Enterobacter asburiae strain CAV1043, complete genome", "cluster_type": "thiopeptide", "tags": ["AB190_RS08945", "AB190_RS08950", "AB190_RS08955", "AB190_RS08960", "AB190_RS08965", "AB190_RS08970", "AB190_RS08975", "AB190_RS08980", "AB190_RS08985", "AB190_RS08990", "AB190_RS08995", "AB190_RS09000", "AB190_RS09005", "AB190_RS09010", "AB190_RS09015", "AB190_RS09020", "AB190_RS09025", "AB190_RS09030", "AB190_RS09035"]}, {"hits": 19, "core_gene_hits": 2, "blast_score": 14384.0, "synteny_score": 22, "core_bonus": 3, "pairings": [["input|c1|93292-93907|+|ctg19_88|", 0, {"name": "AB190_RS09035", "genecluster": "NZ_CP011591_c1538424-1564761", "start": 1563867, "end": 1564481, "strand": "-", "annotation": "outer_membrane_lipoprotein_chaperone_LolA", "perc_ident": 99, "blastscore": 406, "perc_coverage": 100.0, "evalue": 5.35e-145, "locus_tag": "WP_023310983.1"}], ["input|c1|93916-95260|+|ctg19_89|", 1, {"name": "AB190_RS09030", "genecluster": "NZ_CP011591_c1538424-1564761", "start": 1562514, "end": 1563857, "strand": "-", "annotation": "replication-associated_recombination_protein_A", "perc_ident": 97, "blastscore": 865, "perc_coverage": 100.0, "evalue": 0.0, "locus_tag": "WP_023310984.1"}], ["input|c1|95352-96645|+|ctg19_90|", 2, {"name": "AB190_RS09025", "genecluster": "NZ_CP011591_c1538424-1564761", "start": 1561129, "end": 1562421, "strand": "-", "annotation": "serine--tRNA_ligase", "perc_ident": 100, "blastscore": 849, "perc_coverage": 100.0, "evalue": 1.57e-312, "locus_tag": "WP_008499983.1"}], ["input|c1|96856-99298|+|ctg19_91|", 3, {"name": "AB190_RS09020", "genecluster": "NZ_CP011591_c1538424-1564761", "start": 1558472, "end": 1560916, "strand": "-", "annotation": "dimethylsulfoxide_reductase_subunit_A", "perc_ident": 98, "blastscore": 1648, "perc_coverage": 100.12300123001229, "evalue": 0.0, "locus_tag": "WP_045404117.1"}], ["input|c1|99308-99926|+|ctg19_92|", 4, {"name": "AB190_RS09015", "genecluster": "NZ_CP011591_c1538424-1564761", "start": 1557844, "end": 1558461, "strand": "-", "annotation": "dimethylsulfoxide_reductase_subunit_B", "perc_ident": 98, "blastscore": 446, "perc_coverage": 100.0, "evalue": 1.13e-160, "locus_tag": "WP_023310987.1"}], ["input|c1|99927-100791|+|ctg19_93|", 5, {"name": "AB190_RS09010", "genecluster": "NZ_CP011591_c1538424-1564761", "start": 1556979, "end": 1557842, "strand": "-", "annotation": "dimethyl_sulfoxide_reductase_anchor_subunit", "perc_ident": 94, "blastscore": 517, "perc_coverage": 100.0, "evalue": 5.58e-186, "locus_tag": "WP_047742312.1"}], ["input|c1|101065-102214|+|ctg19_94|", 6, {"name": "AB190_RS09005", "genecluster": "NZ_CP011591_c1538424-1564761", "start": 1555556, "end": 1556704, "strand": "-", "annotation": "MFS_transporter", "perc_ident": 98, "blastscore": 729, "perc_coverage": 100.0, "evalue": 9.27e-267, "locus_tag": "WP_047742311.1"}], ["input|c1|102337-102859|+|ctg19_95|", 7, {"name": "AB190_RS09000", "genecluster": "NZ_CP011591_c1538424-1564761", "start": 1554798, "end": 1555319, "strand": "-", "annotation": "hypothetical_protein", "perc_ident": 85, "blastscore": 204, "perc_coverage": 100.0, "evalue": 7.11e-66, "locus_tag": "WP_023310990.1"}], ["input|c1|102893-103634|-|ctg19_96|", 8, {"name": "AB190_RS08995", "genecluster": "NZ_CP011591_c1538424-1564761", "start": 1554021, "end": 1554761, "strand": "+", "annotation": "pyruvate_formate_lyase_1-activating_protein", "perc_ident": 98, "blastscore": 515, "perc_coverage": 100.0, "evalue": 9.56e-187, "locus_tag": "WP_023310991.1"}], ["input|c1|103838-106121|-|ctg19_97|", 9, {"name": "AB190_RS08990", "genecluster": "NZ_CP011591_c1538424-1564761", "start": 1551534, "end": 1553816, "strand": "+", "annotation": "formate_C-acetyltransferase", "perc_ident": 100, "blastscore": 1518, "perc_coverage": 100.0, "evalue": 0.0, "locus_tag": "WP_008499975.1"}], ["input|c1|106172-106988|-|ctg19_98|", 10, {"name": "AB190_RS08985", "genecluster": "NZ_CP011591_c1538424-1564761", "start": 1550625, "end": 1551482, "strand": "+", "annotation": "formate_transporter_FocA", "perc_ident": 98, "blastscore": 528, "perc_coverage": 100.0, "evalue": 1.47e-190, "locus_tag": "WP_008499974.1"}], ["input|c1|107436-109197|-|ctg19_99|", 11, {"name": "AB190_RS08980", "genecluster": "NZ_CP011591_c1538424-1564761", "start": 1548425, "end": 1550218, "strand": "+", "annotation": "30S_ribosomal_protein_S12_methylthiotransferase_accessory_factor_YcaO", "perc_ident": 97, "blastscore": 1166, "perc_coverage": 100.0, "evalue": 0.0, "locus_tag": "WP_063927708.1"}], ["input|c1|109324-110017|+|ctg19_100|", 12, {"name": "AB190_RS08975", "genecluster": "NZ_CP011591_c1538424-1564761", "start": 1547638, "end": 1548330, "strand": "-", "annotation": "DUF421_domain-containing_protein", "perc_ident": 97, "blastscore": 441, "perc_coverage": 100.0, "evalue": 5.24e-158, "locus_tag": "WP_023310994.1"}], ["input|c1|110179-111268|+|ctg19_101|", 13, {"name": "AB190_RS08970", "genecluster": "NZ_CP011591_c1538424-1564761", "start": 1546387, "end": 1547475, "strand": "-", "annotation": "3-phosphoserine/phosphohydroxythreonine_transaminase", "perc_ident": 97, "blastscore": 726, "perc_coverage": 100.0, "evalue": 3.22e-266, "locus_tag": "WP_029739497.1"}], ["input|c1|111337-112621|+|ctg19_102|", 14, {"name": "AB190_RS08965", "genecluster": "NZ_CP011591_c1538424-1564761", "start": 1545034, "end": 1546317, "strand": "-", "annotation": "3-phosphoshikimate_1-carboxyvinyltransferase", "perc_ident": 97, "blastscore": 814, "perc_coverage": 100.0, "evalue": 6.46e-299, "locus_tag": "WP_047742309.1"}], ["input|c1|112874-113558|+|ctg19_103|", 15, {"name": "AB190_RS08960", "genecluster": "NZ_CP011591_c1538424-1564761", "start": 1544165, "end": 1544848, "strand": "-", "annotation": "(d)CMP_kinase", "perc_ident": 97, "blastscore": 423, "perc_coverage": 100.0, "evalue": 6.09e-151, "locus_tag": "WP_013097305.1"}], ["input|c1|113668-115342|+|ctg19_104|", 16, {"name": "AB190_RS08955", "genecluster": "NZ_CP011591_c1538424-1564761", "start": 1542380, "end": 1544053, "strand": "-", "annotation": "30S_ribosomal_protein_S1", "perc_ident": 100, "blastscore": 1074, "perc_coverage": 100.0, "evalue": 0.0, "locus_tag": "WP_008499966.1"}], ["input|c1|115513-115801|+|ctg19_105|", 17, {"name": "AB190_RS08950", "genecluster": "NZ_CP011591_c1538424-1564761", "start": 1541922, "end": 1542209, "strand": "-", "annotation": "integration_host_factor_subunit_beta", "perc_ident": 100, "blastscore": 196, "perc_coverage": 100.0, "evalue": 2.81e-65, "locus_tag": "WP_008499965.1"}], ["input|c1|116016-118281|+|ctg19_106|", 18, {"name": "AB190_RS08945", "genecluster": "NZ_CP011591_c1538424-1564761", "start": 1539442, "end": 1541706, "strand": "-", "annotation": "ComEC_family_protein", "perc_ident": 83, "blastscore": 1319, "perc_coverage": 100.0, "evalue": 0.0, "locus_tag": "WP_047742307.1"}]]}], [{"accession": "NZ_FKGE01000003", "cluster_label": "c175526-201830", "proteins": ["WP_063144418.1", "WP_008499965.1", "WP_014169387.1", "WP_013097305.1", "WP_063144419.1", "WP_063144420.1", "WP_063144421.1", "WP_032658203.1", "WP_008499974.1", "WP_063144422.1", "WP_063144423.1", "WP_063144424.1", "WP_023335120.1", "WP_063144425.1", "WP_021240882.1", "WP_063144426.1", "WP_061771453.1", "WP_029739490.1", "WP_023310983.1"], "description": "Enterobacter cloacae strain MDR0129, e773, whole genome shotgun sequence", "cluster_type": "thiopeptide", "tags": ["A7V04_RS03695", "A7V04_RS03700", "A7V04_RS03705", "A7V04_RS03710", "A7V04_RS03715", "A7V04_RS03720", "A7V04_RS03725", "A7V04_RS03730", "A7V04_RS03735", "A7V04_RS03740", "A7V04_RS03745", "A7V04_RS03750", "A7V04_RS03755", "A7V04_RS03760", "A7V04_RS03765", "A7V04_RS03770", "A7V04_RS03775", "A7V04_RS03780", "A7V04_RS03785"]}, {"hits": 19, "core_gene_hits": 2, "blast_score": 14381.0, "synteny_score": 22, "core_bonus": 3, "pairings": [["input|c1|93292-93907|+|ctg19_88|", 0, {"name": "A7V04_RS03785", "genecluster": "NZ_FKGE01000003_c175526-201830", "start": 200830, "end": 201444, "strand": "-", "annotation": "outer_membrane_lipoprotein_chaperone_LolA", "perc_ident": 99, "blastscore": 406, "perc_coverage": 100.0, "evalue": 5.35e-145, "locus_tag": "WP_023310983.1"}], ["input|c1|93916-95260|+|ctg19_89|", 1, {"name": "A7V04_RS03780", "genecluster": "NZ_FKGE01000003_c175526-201830", "start": 199477, "end": 200820, "strand": "-", "annotation": "replication-associated_recombination_protein_RarA", "perc_ident": 97, "blastscore": 863, "perc_coverage": 100.0, "evalue": 1.44e-317, "locus_tag": "WP_029739490.1"}], ["input|c1|95352-96645|+|ctg19_90|", 2, {"name": "A7V04_RS03775", "genecluster": "NZ_FKGE01000003_c175526-201830", "start": 198092, "end": 199384, "strand": "-", "annotation": "serine--tRNA_ligase", "perc_ident": 100, "blastscore": 847, "perc_coverage": 100.0, "evalue": 6.37e-312, "locus_tag": "WP_061771453.1"}], ["input|c1|96856-99298|+|ctg19_91|", 3, {"name": "A7V04_RS03770", "genecluster": "NZ_FKGE01000003_c175526-201830", "start": 195436, "end": 197880, "strand": "-", "annotation": "dimethylsulfoxide_reductase_subunit_A", "perc_ident": 98, "blastscore": 1649, "perc_coverage": 100.12300123001229, "evalue": 0.0, "locus_tag": "WP_063144426.1"}], ["input|c1|99308-99926|+|ctg19_92|", 4, {"name": "A7V04_RS03765", "genecluster": "NZ_FKGE01000003_c175526-201830", "start": 194808, "end": 195425, "strand": "-", "annotation": "dimethylsulfoxide_reductase_subunit_B", "perc_ident": 99, "blastscore": 446, "perc_coverage": 100.0, "evalue": 7.95e-161, "locus_tag": "WP_021240882.1"}], ["input|c1|99927-100791|+|ctg19_93|", 5, {"name": "A7V04_RS03760", "genecluster": "NZ_FKGE01000003_c175526-201830", "start": 193943, "end": 194806, "strand": "-", "annotation": "dimethyl_sulfoxide_reductase_anchor_subunit", "perc_ident": 94, "blastscore": 514, "perc_coverage": 100.0, "evalue": 6.5e-185, "locus_tag": "WP_063144425.1"}], ["input|c1|101065-102214|+|ctg19_94|", 6, {"name": "A7V04_RS03755", "genecluster": "NZ_FKGE01000003_c175526-201830", "start": 192519, "end": 193667, "strand": "-", "annotation": "MFS_transporter", "perc_ident": 99, "blastscore": 732, "perc_coverage": 100.0, "evalue": 7.95e-268, "locus_tag": "WP_023335120.1"}], ["input|c1|102337-102859|+|ctg19_95|", 7, {"name": "A7V04_RS03750", "genecluster": "NZ_FKGE01000003_c175526-201830", "start": 191874, "end": 192395, "strand": "-", "annotation": "hypothetical_protein", "perc_ident": 84, "blastscore": 196, "perc_coverage": 100.0, "evalue": 1.11e-62, "locus_tag": "WP_063144424.1"}], ["input|c1|102893-103634|-|ctg19_96|", 8, {"name": "A7V04_RS03745", "genecluster": "NZ_FKGE01000003_c175526-201830", "start": 191090, "end": 191830, "strand": "+", "annotation": "pyruvate_formate_lyase_1-activating_protein", "perc_ident": 99, "blastscore": 518, "perc_coverage": 100.0, "evalue": 5.76e-188, "locus_tag": "WP_063144423.1"}], ["input|c1|103838-106121|-|ctg19_97|", 9, {"name": "A7V04_RS03740", "genecluster": "NZ_FKGE01000003_c175526-201830", "start": 188604, "end": 190886, "strand": "+", "annotation": "formate_C-acetyltransferase", "perc_ident": 99, "blastscore": 1516, "perc_coverage": 100.0, "evalue": 0.0, "locus_tag": "WP_063144422.1"}], ["input|c1|106172-106988|-|ctg19_98|", 10, {"name": "A7V04_RS03735", "genecluster": "NZ_FKGE01000003_c175526-201830", "start": 187695, "end": 188552, "strand": "+", "annotation": "formate_transporter_FocA", "perc_ident": 98, "blastscore": 528, "perc_coverage": 100.0, "evalue": 1.47e-190, "locus_tag": "WP_008499974.1"}], ["input|c1|107436-109197|-|ctg19_99|", 11, {"name": "A7V04_RS03730", "genecluster": "NZ_FKGE01000003_c175526-201830", "start": 185527, "end": 187287, "strand": "+", "annotation": "30S_ribosomal_protein_S12_methylthiotransferase_accessory_factor_YcaO", "perc_ident": 97, "blastscore": 1169, "perc_coverage": 100.0, "evalue": 0.0, "locus_tag": "WP_032658203.1"}], ["input|c1|109324-110017|+|ctg19_100|", 12, {"name": "A7V04_RS03725", "genecluster": "NZ_FKGE01000003_c175526-201830", "start": 184707, "end": 185399, "strand": "-", "annotation": "DUF421_domain-containing_protein", "perc_ident": 97, "blastscore": 443, "perc_coverage": 100.0, "evalue": 9.07e-159, "locus_tag": "WP_063144421.1"}], ["input|c1|110179-111268|+|ctg19_101|", 13, {"name": "A7V04_RS03720", "genecluster": "NZ_FKGE01000003_c175526-201830", "start": 183456, "end": 184544, "strand": "-", "annotation": "3-phosphoserine/phosphohydroxythreonine_transaminase", "perc_ident": 97, "blastscore": 728, "perc_coverage": 100.0, "evalue": 7.92e-267, "locus_tag": "WP_063144420.1"}], ["input|c1|111337-112621|+|ctg19_102|", 14, {"name": "A7V04_RS03715", "genecluster": "NZ_FKGE01000003_c175526-201830", "start": 182103, "end": 183386, "strand": "-", "annotation": "3-phosphoshikimate_1-carboxyvinyltransferase", "perc_ident": 97, "blastscore": 815, "perc_coverage": 100.0, "evalue": 2.25e-299, "locus_tag": "WP_063144419.1"}], ["input|c1|112874-113558|+|ctg19_103|", 15, {"name": "A7V04_RS03710", "genecluster": "NZ_FKGE01000003_c175526-201830", "start": 181234, "end": 181917, "strand": "-", "annotation": "(d)CMP_kinase", "perc_ident": 97, "blastscore": 423, "perc_coverage": 100.0, "evalue": 6.09e-151, "locus_tag": "WP_013097305.1"}], ["input|c1|113668-115342|+|ctg19_104|", 16, {"name": "A7V04_RS03705", "genecluster": "NZ_FKGE01000003_c175526-201830", "start": 179449, "end": 181122, "strand": "-", "annotation": "30S_ribosomal_protein_S1", "perc_ident": 100, "blastscore": 1077, "perc_coverage": 100.0, "evalue": 0.0, "locus_tag": "WP_014169387.1"}], ["input|c1|115513-115801|+|ctg19_105|", 17, {"name": "A7V04_RS03700", "genecluster": "NZ_FKGE01000003_c175526-201830", "start": 178991, "end": 179278, "strand": "-", "annotation": "integration_host_factor_subunit_beta", "perc_ident": 100, "blastscore": 196, "perc_coverage": 100.0, "evalue": 2.81e-65, "locus_tag": "WP_008499965.1"}], ["input|c1|116016-118281|+|ctg19_106|", 18, {"name": "A7V04_RS03695", "genecluster": "NZ_FKGE01000003_c175526-201830", "start": 176512, "end": 178776, "strand": "-", "annotation": "ComEC_family_protein", "perc_ident": 83, "blastscore": 1315, "perc_coverage": 100.0, "evalue": 0.0, "locus_tag": "WP_063144418.1"}]]}], [{"accession": "NZ_FOQN01000001", "cluster_label": "c1103300-1129603", "proteins": ["WP_090417531.1", "WP_008499965.1", "WP_008499966.1", "WP_024907794.1", "WP_024907795.1", "WP_024907796.1", "WP_023310994.1", "WP_090417532.1", "WP_008499974.1", "WP_048990994.1", "WP_024907799.1", "WP_090417534.1", "WP_023335120.1", "WP_090417536.1", "WP_021240882.1", "WP_090417538.1", "WP_008499983.1", "WP_024907805.1", "WP_024907806.1"], "description": "Enterobacter sp. NFIX59, whole genome shotgun sequence", "cluster_type": "thiopeptide", "tags": ["BM007_RS05440", "BM007_RS05445", "BM007_RS05450", "BM007_RS05455", "BM007_RS05460", "BM007_RS05465", "BM007_RS05470", "BM007_RS05475", "BM007_RS05480", "BM007_RS05485", "BM007_RS05490", "BM007_RS05495", "BM007_RS05500", "BM007_RS05505", "BM007_RS05510", "BM007_RS05515", "BM007_RS05520", "BM007_RS05525", "BM007_RS05530"]}, {"hits": 19, "core_gene_hits": 2, "blast_score": 14381.0, "synteny_score": 22, "core_bonus": 3, "pairings": [["input|c1|93292-93907|+|ctg19_88|", 0, {"name": "BM007_RS05530", "genecluster": "NZ_FOQN01000001_c1103300-1129603", "start": 1128594, "end": 1129208, "strand": "-", "annotation": "outer_membrane_lipoprotein_chaperone_LolA", "perc_ident": 98, "blastscore": 404, "perc_coverage": 100.0, "evalue": 6.25e-144, "locus_tag": "WP_024907806.1"}], ["input|c1|93916-95260|+|ctg19_89|", 1, {"name": "BM007_RS05525", "genecluster": "NZ_FOQN01000001_c1103300-1129603", "start": 1127241, "end": 1128584, "strand": "-", "annotation": "replication-associated_recombination_protein_RarA", "perc_ident": 97, "blastscore": 862, "perc_coverage": 100.0, "evalue": 2.88e-317, "locus_tag": "WP_024907805.1"}], ["input|c1|95352-96645|+|ctg19_90|", 2, {"name": "BM007_RS05520", "genecluster": "NZ_FOQN01000001_c1103300-1129603", "start": 1125856, "end": 1127148, "strand": "-", "annotation": "serine--tRNA_ligase", "perc_ident": 100, "blastscore": 849, "perc_coverage": 100.0, "evalue": 1.57e-312, "locus_tag": "WP_008499983.1"}], ["input|c1|96856-99298|+|ctg19_91|", 3, {"name": "BM007_RS05515", "genecluster": "NZ_FOQN01000001_c1103300-1129603", "start": 1123201, "end": 1125645, "strand": "-", "annotation": "dimethylsulfoxide_reductase_subunit_A", "perc_ident": 98, "blastscore": 1649, "perc_coverage": 100.12300123001229, "evalue": 0.0, "locus_tag": "WP_090417538.1"}], ["input|c1|99308-99926|+|ctg19_92|", 4, {"name": "BM007_RS05510", "genecluster": "NZ_FOQN01000001_c1103300-1129603", "start": 1122573, "end": 1123190, "strand": "-", "annotation": "dimethylsulfoxide_reductase_subunit_B", "perc_ident": 99, "blastscore": 446, "perc_coverage": 100.0, "evalue": 7.95e-161, "locus_tag": "WP_021240882.1"}], ["input|c1|99927-100791|+|ctg19_93|", 5, {"name": "BM007_RS05505", "genecluster": "NZ_FOQN01000001_c1103300-1129603", "start": 1121708, "end": 1122571, "strand": "-", "annotation": "dimethyl_sulfoxide_reductase_anchor_subunit", "perc_ident": 93, "blastscore": 515, "perc_coverage": 100.0, "evalue": 3.22e-185, "locus_tag": "WP_090417536.1"}], ["input|c1|101065-102214|+|ctg19_94|", 6, {"name": "BM007_RS05500", "genecluster": "NZ_FOQN01000001_c1103300-1129603", "start": 1120284, "end": 1121432, "strand": "-", "annotation": "MFS_transporter", "perc_ident": 99, "blastscore": 732, "perc_coverage": 100.0, "evalue": 7.95e-268, "locus_tag": "WP_023335120.1"}], ["input|c1|102337-102859|+|ctg19_95|", 7, {"name": "BM007_RS05495", "genecluster": "NZ_FOQN01000001_c1103300-1129603", "start": 1119639, "end": 1120160, "strand": "-", "annotation": "hypothetical_protein", "perc_ident": 84, "blastscore": 196, "perc_coverage": 100.0, "evalue": 5.49e-63, "locus_tag": "WP_090417534.1"}], ["input|c1|102893-103634|-|ctg19_96|", 8, {"name": "BM007_RS05490", "genecluster": "NZ_FOQN01000001_c1103300-1129603", "start": 1118863, "end": 1119603, "strand": "+", "annotation": "pyruvate_formate_lyase_1-activating_protein", "perc_ident": 98, "blastscore": 514, "perc_coverage": 100.0, "evalue": 2.74e-186, "locus_tag": "WP_024907799.1"}], ["input|c1|103838-106121|-|ctg19_97|", 9, {"name": "BM007_RS05485", "genecluster": "NZ_FOQN01000001_c1103300-1129603", "start": 1116377, "end": 1118659, "strand": "+", "annotation": "formate_C-acetyltransferase", "perc_ident": 100, "blastscore": 1517, "perc_coverage": 100.0, "evalue": 0.0, "locus_tag": "WP_048990994.1"}], ["input|c1|106172-106988|-|ctg19_98|", 10, {"name": "BM007_RS05480", "genecluster": "NZ_FOQN01000001_c1103300-1129603", "start": 1115468, "end": 1116325, "strand": "+", "annotation": "formate_transporter_FocA", "perc_ident": 98, "blastscore": 528, "perc_coverage": 100.0, "evalue": 1.47e-190, "locus_tag": "WP_008499974.1"}], ["input|c1|107436-109197|-|ctg19_99|", 11, {"name": "BM007_RS05475", "genecluster": "NZ_FOQN01000001_c1103300-1129603", "start": 1113301, "end": 1115061, "strand": "+", "annotation": "YcaO-like_family_protein", "perc_ident": 97, "blastscore": 1170, "perc_coverage": 100.0, "evalue": 0.0, "locus_tag": "WP_090417532.1"}], ["input|c1|109324-110017|+|ctg19_100|", 12, {"name": "BM007_RS05470", "genecluster": "NZ_FOQN01000001_c1103300-1129603", "start": 1112481, "end": 1113173, "strand": "-", "annotation": "DUF421_domain-containing_protein", "perc_ident": 97, "blastscore": 441, "perc_coverage": 100.0, "evalue": 5.24e-158, "locus_tag": "WP_023310994.1"}], ["input|c1|110179-111268|+|ctg19_101|", 13, {"name": "BM007_RS05465", "genecluster": "NZ_FOQN01000001_c1103300-1129603", "start": 1111230, "end": 1112318, "strand": "-", "annotation": "3-phosphoserine/phosphohydroxythreonine_transaminase", "perc_ident": 96, "blastscore": 721, "perc_coverage": 100.0, "evalue": 3.09e-264, "locus_tag": "WP_024907796.1"}], ["input|c1|111337-112621|+|ctg19_102|", 14, {"name": "BM007_RS05460", "genecluster": "NZ_FOQN01000001_c1103300-1129603", "start": 1109877, "end": 1111160, "strand": "-", "annotation": "3-phosphoshikimate_1-carboxyvinyltransferase", "perc_ident": 97, "blastscore": 815, "perc_coverage": 100.0, "evalue": 3.2e-299, "locus_tag": "WP_024907795.1"}], ["input|c1|112874-113558|+|ctg19_103|", 15, {"name": "BM007_RS05455", "genecluster": "NZ_FOQN01000001_c1103300-1129603", "start": 1109008, "end": 1109691, "strand": "-", "annotation": "(d)CMP_kinase", "perc_ident": 97, "blastscore": 424, "perc_coverage": 100.0, "evalue": 4.29e-151, "locus_tag": "WP_024907794.1"}], ["input|c1|113668-115342|+|ctg19_104|", 16, {"name": "BM007_RS05450", "genecluster": "NZ_FOQN01000001_c1103300-1129603", "start": 1107223, "end": 1108896, "strand": "-", "annotation": "30S_ribosomal_protein_S1", "perc_ident": 100, "blastscore": 1074, "perc_coverage": 100.0, "evalue": 0.0, "locus_tag": "WP_008499966.1"}], ["input|c1|115513-115801|+|ctg19_105|", 17, {"name": "BM007_RS05445", "genecluster": "NZ_FOQN01000001_c1103300-1129603", "start": 1106765, "end": 1107052, "strand": "-", "annotation": "integration_host_factor_subunit_beta", "perc_ident": 100, "blastscore": 196, "perc_coverage": 100.0, "evalue": 2.81e-65, "locus_tag": "WP_008499965.1"}], ["input|c1|116016-118281|+|ctg19_106|", 18, {"name": "BM007_RS05440", "genecluster": "NZ_FOQN01000001_c1103300-1129603", "start": 1104286, "end": 1106550, "strand": "-", "annotation": "ComEC_family_protein", "perc_ident": 84, "blastscore": 1328, "perc_coverage": 100.0, "evalue": 0.0, "locus_tag": "WP_090417531.1"}]]}], [{"accession": "NZ_AP019632", "cluster_label": "c2975531-3001835", "proteins": ["WP_143347287.1", "WP_008499965.1", "WP_008499966.1", "WP_013097305.1", "WP_032658201.1", "WP_029739497.1", "WP_023310994.1", "WP_087822270.1", "WP_008499974.1", "WP_143347288.1", "WP_023310991.1", "WP_023310990.1", "WP_143347289.1", "WP_029739492.1", "WP_047061494.1", "WP_047061493.1", "WP_143347290.1", "WP_033145084.1", "WP_023310983.1"], "description": "Enterobacter asburiae strain 1808-013", "cluster_type": "thiopeptide", "tags": ["FOY96_RS14275", "FOY96_RS14280", "FOY96_RS14285", "FOY96_RS14290", "FOY96_RS14295", "FOY96_RS14300", "FOY96_RS14305", "FOY96_RS14310", "FOY96_RS14315", "FOY96_RS14320", "FOY96_RS14325", "FOY96_RS14330", "FOY96_RS14335", "FOY96_RS14340", "FOY96_RS14345", "FOY96_RS14350", "FOY96_RS14355", "FOY96_RS14360", "FOY96_RS14365"]}, {"hits": 19, "core_gene_hits": 2, "blast_score": 14380.0, "synteny_score": 22, "core_bonus": 3, "pairings": [["input|c1|93292-93907|+|ctg19_88|", 0, {"name": "FOY96_RS14365", "genecluster": "NZ_AP019632_c2975531-3001835", "start": 3000827, "end": 3001441, "strand": "-", "annotation": "outer_membrane_lipoprotein_chaperone_LolA", "perc_ident": 99, "blastscore": 406, "perc_coverage": 100.0, "evalue": 5.35e-145, "locus_tag": "WP_023310983.1"}], ["input|c1|93916-95260|+|ctg19_89|", 1, {"name": "FOY96_RS14360", "genecluster": "NZ_AP019632_c2975531-3001835", "start": 2999474, "end": 3000817, "strand": "-", "annotation": "replication-associated_recombination_protein_RarA", "perc_ident": 97, "blastscore": 866, "perc_coverage": 100.0, "evalue": 0.0, "locus_tag": "WP_033145084.1"}], ["input|c1|95352-96645|+|ctg19_90|", 2, {"name": "FOY96_RS14355", "genecluster": "NZ_AP019632_c2975531-3001835", "start": 2998089, "end": 2999381, "strand": "-", "annotation": "serine--tRNA_ligase", "perc_ident": 100, "blastscore": 847, "perc_coverage": 100.0, "evalue": 1.29e-311, "locus_tag": "WP_143347290.1"}], ["input|c1|96856-99298|+|ctg19_91|", 3, {"name": "FOY96_RS14350", "genecluster": "NZ_AP019632_c2975531-3001835", "start": 2995433, "end": 2997877, "strand": "-", "annotation": "dimethylsulfoxide_reductase_subunit_A", "perc_ident": 98, "blastscore": 1646, "perc_coverage": 100.12300123001229, "evalue": 0.0, "locus_tag": "WP_047061493.1"}], ["input|c1|99308-99926|+|ctg19_92|", 4, {"name": "FOY96_RS14345", "genecluster": "NZ_AP019632_c2975531-3001835", "start": 2994805, "end": 2995422, "strand": "-", "annotation": "dimethylsulfoxide_reductase_subunit_B", "perc_ident": 98, "blastscore": 444, "perc_coverage": 100.0, "evalue": 4.6e-160, "locus_tag": "WP_047061494.1"}], ["input|c1|99927-100791|+|ctg19_93|", 5, {"name": "FOY96_RS14340", "genecluster": "NZ_AP019632_c2975531-3001835", "start": 2993940, "end": 2994803, "strand": "-", "annotation": "dimethyl_sulfoxide_reductase_anchor_subunit", "perc_ident": 95, "blastscore": 520, "perc_coverage": 100.0, "evalue": 4.78e-187, "locus_tag": "WP_029739492.1"}], ["input|c1|101065-102214|+|ctg19_94|", 6, {"name": "FOY96_RS14335", "genecluster": "NZ_AP019632_c2975531-3001835", "start": 2992516, "end": 2993664, "strand": "-", "annotation": "MFS_transporter", "perc_ident": 98, "blastscore": 728, "perc_coverage": 100.0, "evalue": 2.66e-266, "locus_tag": "WP_143347289.1"}], ["input|c1|102337-102859|+|ctg19_95|", 7, {"name": "FOY96_RS14330", "genecluster": "NZ_AP019632_c2975531-3001835", "start": 2991871, "end": 2992392, "strand": "-", "annotation": "hypothetical_protein", "perc_ident": 85, "blastscore": 204, "perc_coverage": 100.0, "evalue": 7.11e-66, "locus_tag": "WP_023310990.1"}], ["input|c1|102893-103634|-|ctg19_96|", 8, {"name": "FOY96_RS14325", "genecluster": "NZ_AP019632_c2975531-3001835", "start": 2991095, "end": 2991835, "strand": "+", "annotation": "pyruvate_formate_lyase_1-activating_protein", "perc_ident": 98, "blastscore": 515, "perc_coverage": 100.0, "evalue": 9.56e-187, "locus_tag": "WP_023310991.1"}], ["input|c1|103838-106121|-|ctg19_97|", 9, {"name": "FOY96_RS14320", "genecluster": "NZ_AP019632_c2975531-3001835", "start": 2988608, "end": 2990890, "strand": "+", "annotation": "formate_C-acetyltransferase", "perc_ident": 100, "blastscore": 1519, "perc_coverage": 100.0, "evalue": 0.0, "locus_tag": "WP_143347288.1"}], ["input|c1|106172-106988|-|ctg19_98|", 10, {"name": "FOY96_RS14315", "genecluster": "NZ_AP019632_c2975531-3001835", "start": 2987699, "end": 2988556, "strand": "+", "annotation": "formate_transporter_FocA", "perc_ident": 98, "blastscore": 528, "perc_coverage": 100.0, "evalue": 1.47e-190, "locus_tag": "WP_008499974.1"}], ["input|c1|107436-109197|-|ctg19_99|", 11, {"name": "FOY96_RS14310", "genecluster": "NZ_AP019632_c2975531-3001835", "start": 2985532, "end": 2987292, "strand": "+", "annotation": "YcaO-like_family_protein", "perc_ident": 97, "blastscore": 1167, "perc_coverage": 100.0, "evalue": 0.0, "locus_tag": "WP_087822270.1"}], ["input|c1|109324-110017|+|ctg19_100|", 12, {"name": "FOY96_RS14305", "genecluster": "NZ_AP019632_c2975531-3001835", "start": 2984712, "end": 2985404, "strand": "-", "annotation": "DUF421_domain-containing_protein", "perc_ident": 97, "blastscore": 441, "perc_coverage": 100.0, "evalue": 5.24e-158, "locus_tag": "WP_023310994.1"}], ["input|c1|110179-111268|+|ctg19_101|", 13, {"name": "FOY96_RS14300", "genecluster": "NZ_AP019632_c2975531-3001835", "start": 2983461, "end": 2984549, "strand": "-", "annotation": "3-phosphoserine/phosphohydroxythreonine_transaminase", "perc_ident": 97, "blastscore": 726, "perc_coverage": 100.0, "evalue": 3.22e-266, "locus_tag": "WP_029739497.1"}], ["input|c1|111337-112621|+|ctg19_102|", 14, {"name": "FOY96_RS14295", "genecluster": "NZ_AP019632_c2975531-3001835", "start": 2982108, "end": 2983391, "strand": "-", "annotation": "3-phosphoshikimate_1-carboxyvinyltransferase", "perc_ident": 97, "blastscore": 816, "perc_coverage": 100.0, "evalue": 1.12e-299, "locus_tag": "WP_032658201.1"}], ["input|c1|112874-113558|+|ctg19_103|", 15, {"name": "FOY96_RS14290", "genecluster": "NZ_AP019632_c2975531-3001835", "start": 2981239, "end": 2981922, "strand": "-", "annotation": "(d)CMP_kinase", "perc_ident": 97, "blastscore": 423, "perc_coverage": 100.0, "evalue": 6.09e-151, "locus_tag": "WP_013097305.1"}], ["input|c1|113668-115342|+|ctg19_104|", 16, {"name": "FOY96_RS14285", "genecluster": "NZ_AP019632_c2975531-3001835", "start": 2979454, "end": 2981127, "strand": "-", "annotation": "30S_ribosomal_protein_S1", "perc_ident": 100, "blastscore": 1074, "perc_coverage": 100.0, "evalue": 0.0, "locus_tag": "WP_008499966.1"}], ["input|c1|115513-115801|+|ctg19_105|", 17, {"name": "FOY96_RS14280", "genecluster": "NZ_AP019632_c2975531-3001835", "start": 2978996, "end": 2979283, "strand": "-", "annotation": "integration_host_factor_subunit_beta", "perc_ident": 100, "blastscore": 196, "perc_coverage": 100.0, "evalue": 2.81e-65, "locus_tag": "WP_008499965.1"}], ["input|c1|116016-118281|+|ctg19_106|", 18, {"name": "FOY96_RS14275", "genecluster": "NZ_AP019632_c2975531-3001835", "start": 2976517, "end": 2978781, "strand": "-", "annotation": "ComEC_family_protein", "perc_ident": 83, "blastscore": 1314, "perc_coverage": 100.0, "evalue": 0.0, "locus_tag": "WP_143347287.1"}]]}], [{"accession": "NZ_CP056711", "cluster_label": "c1673314-1699618", "proteins": ["WP_023310983.1", "WP_023310984.1", "WP_008499983.1", "WP_045404117.1", "WP_023310987.1", "WP_045354462.1", "WP_045354464.1", "WP_023310990.1", "WP_023310991.1", "WP_023310992.1", "WP_008499974.1", "WP_023310993.1", "WP_045354466.1", "WP_045354468.1", "WP_023310996.1", "WP_013097305.1", "WP_008499966.1", "WP_008499965.1", "WP_045354472.1"], "description": "Enterobacter asburiae strain RHBSTW-00542 chromosome, complete genome", "cluster_type": "thiopeptide", "tags": ["HV233_RS08420", "HV233_RS08425", "HV233_RS08430", "HV233_RS08435", "HV233_RS08440", "HV233_RS08445", "HV233_RS08450", "HV233_RS08455", "HV233_RS08460", "HV233_RS08465", "HV233_RS08470", "HV233_RS08475", "HV233_RS08480", "HV233_RS08485", "HV233_RS08490", "HV233_RS08495", "HV233_RS08500", "HV233_RS08505", "HV233_RS08510"]}, {"hits": 19, "core_gene_hits": 2, "blast_score": 14380.0, "synteny_score": 22, "core_bonus": 3, "pairings": [["input|c1|93292-93907|+|ctg19_88|", 0, {"name": "HV233_RS08420", "genecluster": "NZ_CP056711_c1673314-1699618", "start": 1673707, "end": 1674321, "strand": "+", "annotation": "outer_membrane_lipoprotein_chaperone_LolA", "perc_ident": 99, "blastscore": 406, "perc_coverage": 100.0, "evalue": 5.35e-145, "locus_tag": "WP_023310983.1"}], ["input|c1|93916-95260|+|ctg19_89|", 1, {"name": "HV233_RS08425", "genecluster": "NZ_CP056711_c1673314-1699618", "start": 1674331, "end": 1675674, "strand": "+", "annotation": "replication-associated_recombination_protein_RarA", "perc_ident": 97, "blastscore": 865, "perc_coverage": 100.0, "evalue": 0.0, "locus_tag": "WP_023310984.1"}], ["input|c1|95352-96645|+|ctg19_90|", 2, {"name": "HV233_RS08430", "genecluster": "NZ_CP056711_c1673314-1699618", "start": 1675767, "end": 1677059, "strand": "+", "annotation": "serine--tRNA_ligase", "perc_ident": 100, "blastscore": 849, "perc_coverage": 100.0, "evalue": 1.57e-312, "locus_tag": "WP_008499983.1"}], ["input|c1|96856-99298|+|ctg19_91|", 3, {"name": "HV233_RS08435", "genecluster": "NZ_CP056711_c1673314-1699618", "start": 1677272, "end": 1679716, "strand": "+", "annotation": "dimethylsulfoxide_reductase_subunit_A", "perc_ident": 98, "blastscore": 1648, "perc_coverage": 100.12300123001229, "evalue": 0.0, "locus_tag": "WP_045404117.1"}], ["input|c1|99308-99926|+|ctg19_92|", 4, {"name": "HV233_RS08440", "genecluster": "NZ_CP056711_c1673314-1699618", "start": 1679727, "end": 1680344, "strand": "+", "annotation": "dimethylsulfoxide_reductase_subunit_B", "perc_ident": 98, "blastscore": 446, "perc_coverage": 100.0, "evalue": 1.13e-160, "locus_tag": "WP_023310987.1"}], ["input|c1|99927-100791|+|ctg19_93|", 5, {"name": "HV233_RS08445", "genecluster": "NZ_CP056711_c1673314-1699618", "start": 1680346, "end": 1681209, "strand": "+", "annotation": "dimethyl_sulfoxide_reductase_anchor_subunit", "perc_ident": 94, "blastscore": 515, "perc_coverage": 100.0, "evalue": 2.27e-185, "locus_tag": "WP_045354462.1"}], ["input|c1|101065-102214|+|ctg19_94|", 6, {"name": "HV233_RS08450", "genecluster": "NZ_CP056711_c1673314-1699618", "start": 1681485, "end": 1682633, "strand": "+", "annotation": "MFS_transporter", "perc_ident": 98, "blastscore": 726, "perc_coverage": 100.0, "evalue": 1.54e-265, "locus_tag": "WP_045354464.1"}], ["input|c1|102337-102859|+|ctg19_95|", 7, {"name": "HV233_RS08455", "genecluster": "NZ_CP056711_c1673314-1699618", "start": 1682757, "end": 1683278, "strand": "+", "annotation": "hypothetical_protein", "perc_ident": 85, "blastscore": 204, "perc_coverage": 100.0, "evalue": 7.11e-66, "locus_tag": "WP_023310990.1"}], ["input|c1|102893-103634|-|ctg19_96|", 8, {"name": "HV233_RS08460", "genecluster": "NZ_CP056711_c1673314-1699618", "start": 1683315, "end": 1684055, "strand": "-", "annotation": "pyruvate_formate_lyase_1-activating_protein", "perc_ident": 98, "blastscore": 515, "perc_coverage": 100.0, "evalue": 9.56e-187, "locus_tag": "WP_023310991.1"}], ["input|c1|103838-106121|-|ctg19_97|", 9, {"name": "HV233_RS08465", "genecluster": "NZ_CP056711_c1673314-1699618", "start": 1684260, "end": 1686542, "strand": "-", "annotation": "formate_C-acetyltransferase", "perc_ident": 100, "blastscore": 1518, "perc_coverage": 100.0, "evalue": 0.0, "locus_tag": "WP_023310992.1"}], ["input|c1|106172-106988|-|ctg19_98|", 10, {"name": "HV233_RS08470", "genecluster": "NZ_CP056711_c1673314-1699618", "start": 1686594, "end": 1687451, "strand": "-", "annotation": "formate_transporter_FocA", "perc_ident": 98, "blastscore": 528, "perc_coverage": 100.0, "evalue": 1.47e-190, "locus_tag": "WP_008499974.1"}], ["input|c1|107436-109197|-|ctg19_99|", 11, {"name": "HV233_RS08475", "genecluster": "NZ_CP056711_c1673314-1699618", "start": 1687858, "end": 1689618, "strand": "-", "annotation": "30S_ribosomal_protein_S12_methylthiotransferase_accessory_protein_YcaO", "perc_ident": 98, "blastscore": 1170, "perc_coverage": 100.0, "evalue": 0.0, "locus_tag": "WP_023310993.1"}], ["input|c1|109324-110017|+|ctg19_100|", 12, {"name": "HV233_RS08480", "genecluster": "NZ_CP056711_c1673314-1699618", "start": 1689746, "end": 1690438, "strand": "+", "annotation": "DUF421_domain-containing_protein", "perc_ident": 96, "blastscore": 440, "perc_coverage": 100.0, "evalue": 2.14e-157, "locus_tag": "WP_045354466.1"}], ["input|c1|110179-111268|+|ctg19_101|", 13, {"name": "HV233_RS08485", "genecluster": "NZ_CP056711_c1673314-1699618", "start": 1690601, "end": 1691689, "strand": "+", "annotation": "3-phosphoserine/phosphohydroxythreonine_transaminase", "perc_ident": 97, "blastscore": 722, "perc_coverage": 100.0, "evalue": 1.53e-264, "locus_tag": "WP_045354468.1"}], ["input|c1|111337-112621|+|ctg19_102|", 14, {"name": "HV233_RS08490", "genecluster": "NZ_CP056711_c1673314-1699618", "start": 1691759, "end": 1693042, "strand": "+", "annotation": "3-phosphoshikimate_1-carboxyvinyltransferase", "perc_ident": 97, "blastscore": 815, "perc_coverage": 100.0, "evalue": 4.55e-299, "locus_tag": "WP_023310996.1"}], ["input|c1|112874-113558|+|ctg19_103|", 15, {"name": "HV233_RS08495", "genecluster": "NZ_CP056711_c1673314-1699618", "start": 1693228, "end": 1693911, "strand": "+", "annotation": "(d)CMP_kinase", "perc_ident": 97, "blastscore": 423, "perc_coverage": 100.0, "evalue": 6.09e-151, "locus_tag": "WP_013097305.1"}], ["input|c1|113668-115342|+|ctg19_104|", 16, {"name": "HV233_RS08500", "genecluster": "NZ_CP056711_c1673314-1699618", "start": 1694023, "end": 1695696, "strand": "+", "annotation": "30S_ribosomal_protein_S1", "perc_ident": 100, "blastscore": 1074, "perc_coverage": 100.0, "evalue": 0.0, "locus_tag": "WP_008499966.1"}], ["input|c1|115513-115801|+|ctg19_105|", 17, {"name": "HV233_RS08505", "genecluster": "NZ_CP056711_c1673314-1699618", "start": 1695867, "end": 1696154, "strand": "+", "annotation": "integration_host_factor_subunit_beta", "perc_ident": 100, "blastscore": 196, "perc_coverage": 100.0, "evalue": 2.81e-65, "locus_tag": "WP_008499965.1"}], ["input|c1|116016-118281|+|ctg19_106|", 18, {"name": "HV233_RS08510", "genecluster": "NZ_CP056711_c1673314-1699618", "start": 1696370, "end": 1698634, "strand": "+", "annotation": "ComEC_family_protein", "perc_ident": 83, "blastscore": 1320, "perc_coverage": 100.0, "evalue": 0.0, "locus_tag": "WP_045354472.1"}]]}], [{"accession": "NZ_FKEM01000007", "cluster_label": "c19219-45523", "proteins": ["WP_045354472.1", "WP_008499965.1", "WP_008499966.1", "WP_013097305.1", "WP_023310996.1", "WP_045354468.1", "WP_045354466.1", "WP_023310993.1", "WP_008499974.1", "WP_023310992.1", "WP_023310991.1", "WP_023310990.1", "WP_045354464.1", "WP_045354462.1", "WP_023310987.1", "WP_045404117.1", "WP_008499983.1", "WP_023310984.1", "WP_023310983.1"], "description": "Enterobacter cloacae strain MDR0064, e456, whole genome shotgun sequence", "cluster_type": "thiopeptide", "tags": ["A7U89_RS11345", "A7U89_RS11350", "A7U89_RS11355", "A7U89_RS11360", "A7U89_RS11365", "A7U89_RS11370", "A7U89_RS11375", "A7U89_RS11380", "A7U89_RS11385", "A7U89_RS11390", "A7U89_RS11395", "A7U89_RS11400", "A7U89_RS11405", "A7U89_RS11410", "A7U89_RS11415", "A7U89_RS11420", "A7U89_RS11425", "A7U89_RS11430", "A7U89_RS11435"]}, {"hits": 19, "core_gene_hits": 2, "blast_score": 14380.0, "synteny_score": 22, "core_bonus": 3, "pairings": [["input|c1|93292-93907|+|ctg19_88|", 0, {"name": "A7U89_RS11435", "genecluster": "NZ_FKEM01000007_c19219-45523", "start": 44517, "end": 45131, "strand": "-", "annotation": "outer_membrane_lipoprotein_chaperone_LolA", "perc_ident": 99, "blastscore": 406, "perc_coverage": 100.0, "evalue": 5.35e-145, "locus_tag": "WP_023310983.1"}], ["input|c1|93916-95260|+|ctg19_89|", 1, {"name": "A7U89_RS11430", "genecluster": "NZ_FKEM01000007_c19219-45523", "start": 43164, "end": 44507, "strand": "-", "annotation": "replication-associated_recombination_protein_RarA", "perc_ident": 97, "blastscore": 865, "perc_coverage": 100.0, "evalue": 0.0, "locus_tag": "WP_023310984.1"}], ["input|c1|95352-96645|+|ctg19_90|", 2, {"name": "A7U89_RS11425", "genecluster": "NZ_FKEM01000007_c19219-45523", "start": 41779, "end": 43071, "strand": "-", "annotation": "serine--tRNA_ligase", "perc_ident": 100, "blastscore": 849, "perc_coverage": 100.0, "evalue": 1.57e-312, "locus_tag": "WP_008499983.1"}], ["input|c1|96856-99298|+|ctg19_91|", 3, {"name": "A7U89_RS11420", "genecluster": "NZ_FKEM01000007_c19219-45523", "start": 39122, "end": 41566, "strand": "-", "annotation": "dimethylsulfoxide_reductase_subunit_A", "perc_ident": 98, "blastscore": 1648, "perc_coverage": 100.12300123001229, "evalue": 0.0, "locus_tag": "WP_045404117.1"}], ["input|c1|99308-99926|+|ctg19_92|", 4, {"name": "A7U89_RS11415", "genecluster": "NZ_FKEM01000007_c19219-45523", "start": 38494, "end": 39111, "strand": "-", "annotation": "dimethylsulfoxide_reductase_subunit_B", "perc_ident": 98, "blastscore": 446, "perc_coverage": 100.0, "evalue": 1.13e-160, "locus_tag": "WP_023310987.1"}], ["input|c1|99927-100791|+|ctg19_93|", 5, {"name": "A7U89_RS11410", "genecluster": "NZ_FKEM01000007_c19219-45523", "start": 37629, "end": 38492, "strand": "-", "annotation": "dimethyl_sulfoxide_reductase_anchor_subunit", "perc_ident": 94, "blastscore": 515, "perc_coverage": 100.0, "evalue": 2.27e-185, "locus_tag": "WP_045354462.1"}], ["input|c1|101065-102214|+|ctg19_94|", 6, {"name": "A7U89_RS11405", "genecluster": "NZ_FKEM01000007_c19219-45523", "start": 36205, "end": 37353, "strand": "-", "annotation": "MFS_transporter", "perc_ident": 98, "blastscore": 726, "perc_coverage": 100.0, "evalue": 1.54e-265, "locus_tag": "WP_045354464.1"}], ["input|c1|102337-102859|+|ctg19_95|", 7, {"name": "A7U89_RS11400", "genecluster": "NZ_FKEM01000007_c19219-45523", "start": 35560, "end": 36081, "strand": "-", "annotation": "hypothetical_protein", "perc_ident": 85, "blastscore": 204, "perc_coverage": 100.0, "evalue": 7.11e-66, "locus_tag": "WP_023310990.1"}], ["input|c1|102893-103634|-|ctg19_96|", 8, {"name": "A7U89_RS11395", "genecluster": "NZ_FKEM01000007_c19219-45523", "start": 34783, "end": 35523, "strand": "+", "annotation": "pyruvate_formate_lyase_1-activating_protein", "perc_ident": 98, "blastscore": 515, "perc_coverage": 100.0, "evalue": 9.56e-187, "locus_tag": "WP_023310991.1"}], ["input|c1|103838-106121|-|ctg19_97|", 9, {"name": "A7U89_RS11390", "genecluster": "NZ_FKEM01000007_c19219-45523", "start": 32296, "end": 34578, "strand": "+", "annotation": "formate_C-acetyltransferase", "perc_ident": 100, "blastscore": 1518, "perc_coverage": 100.0, "evalue": 0.0, "locus_tag": "WP_023310992.1"}], ["input|c1|106172-106988|-|ctg19_98|", 10, {"name": "A7U89_RS11385", "genecluster": "NZ_FKEM01000007_c19219-45523", "start": 31387, "end": 32244, "strand": "+", "annotation": "formate_transporter_FocA", "perc_ident": 98, "blastscore": 528, "perc_coverage": 100.0, "evalue": 1.47e-190, "locus_tag": "WP_008499974.1"}], ["input|c1|107436-109197|-|ctg19_99|", 11, {"name": "A7U89_RS11380", "genecluster": "NZ_FKEM01000007_c19219-45523", "start": 29220, "end": 30980, "strand": "+", "annotation": "30S_ribosomal_protein_S12_methylthiotransferase_accessory_protein_YcaO", "perc_ident": 98, "blastscore": 1170, "perc_coverage": 100.0, "evalue": 0.0, "locus_tag": "WP_023310993.1"}], ["input|c1|109324-110017|+|ctg19_100|", 12, {"name": "A7U89_RS11375", "genecluster": "NZ_FKEM01000007_c19219-45523", "start": 28400, "end": 29092, "strand": "-", "annotation": "DUF421_domain-containing_protein", "perc_ident": 96, "blastscore": 440, "perc_coverage": 100.0, "evalue": 2.14e-157, "locus_tag": "WP_045354466.1"}], ["input|c1|110179-111268|+|ctg19_101|", 13, {"name": "A7U89_RS11370", "genecluster": "NZ_FKEM01000007_c19219-45523", "start": 27149, "end": 28237, "strand": "-", "annotation": "3-phosphoserine/phosphohydroxythreonine_transaminase", "perc_ident": 97, "blastscore": 722, "perc_coverage": 100.0, "evalue": 1.53e-264, "locus_tag": "WP_045354468.1"}], ["input|c1|111337-112621|+|ctg19_102|", 14, {"name": "A7U89_RS11365", "genecluster": "NZ_FKEM01000007_c19219-45523", "start": 25796, "end": 27079, "strand": "-", "annotation": "3-phosphoshikimate_1-carboxyvinyltransferase", "perc_ident": 97, "blastscore": 815, "perc_coverage": 100.0, "evalue": 4.55e-299, "locus_tag": "WP_023310996.1"}], ["input|c1|112874-113558|+|ctg19_103|", 15, {"name": "A7U89_RS11360", "genecluster": "NZ_FKEM01000007_c19219-45523", "start": 24927, "end": 25610, "strand": "-", "annotation": "(d)CMP_kinase", "perc_ident": 97, "blastscore": 423, "perc_coverage": 100.0, "evalue": 6.09e-151, "locus_tag": "WP_013097305.1"}], ["input|c1|113668-115342|+|ctg19_104|", 16, {"name": "A7U89_RS11355", "genecluster": "NZ_FKEM01000007_c19219-45523", "start": 23142, "end": 24815, "strand": "-", "annotation": "30S_ribosomal_protein_S1", "perc_ident": 100, "blastscore": 1074, "perc_coverage": 100.0, "evalue": 0.0, "locus_tag": "WP_008499966.1"}], ["input|c1|115513-115801|+|ctg19_105|", 17, {"name": "A7U89_RS11350", "genecluster": "NZ_FKEM01000007_c19219-45523", "start": 22684, "end": 22971, "strand": "-", "annotation": "integration_host_factor_subunit_beta", "perc_ident": 100, "blastscore": 196, "perc_coverage": 100.0, "evalue": 2.81e-65, "locus_tag": "WP_008499965.1"}], ["input|c1|116016-118281|+|ctg19_106|", 18, {"name": "A7U89_RS11345", "genecluster": "NZ_FKEM01000007_c19219-45523", "start": 20204, "end": 22468, "strand": "-", "annotation": "ComEC_family_protein", "perc_ident": 83, "blastscore": 1320, "perc_coverage": 100.0, "evalue": 0.0, "locus_tag": "WP_045354472.1"}]]}], [{"accession": "NZ_CP035633", "cluster_label": "c1046182-1072486", "proteins": ["WP_023310983.1", "WP_033145084.1", "WP_008499983.1", "WP_094935407.1", "WP_021240882.1", "WP_094935408.1", "WP_094935409.1", "WP_023310990.1", "WP_023310991.1", "WP_033145088.1", "WP_008499974.1", "WP_094935410.1", "WP_023310994.1", "WP_029739497.1", "WP_032658201.1", "WP_013097305.1", "WP_008499966.1", "WP_008499965.1", "WP_094935411.1"], "description": "Enterobacter cloacae strain EN3600 chromosome, complete genome", "cluster_type": "thiopeptide", "tags": ["EVV94_RS05220", "EVV94_RS05225", "EVV94_RS05230", "EVV94_RS05235", "EVV94_RS05240", "EVV94_RS05245", "EVV94_RS05250", "EVV94_RS05255", "EVV94_RS05260", "EVV94_RS05265", "EVV94_RS05270", "EVV94_RS05275", "EVV94_RS05280", "EVV94_RS05285", "EVV94_RS05290", "EVV94_RS05295", "EVV94_RS05300", "EVV94_RS05305", "EVV94_RS05310"]}, {"hits": 19, "core_gene_hits": 2, "blast_score": 14376.0, "synteny_score": 22, "core_bonus": 3, "pairings": [["input|c1|93292-93907|+|ctg19_88|", 0, {"name": "EVV94_RS05220", "genecluster": "NZ_CP035633_c1046182-1072486", "start": 1046578, "end": 1047192, "strand": "+", "annotation": "outer_membrane_lipoprotein_chaperone_LolA", "perc_ident": 99, "blastscore": 406, "perc_coverage": 100.0, "evalue": 5.35e-145, "locus_tag": "WP_023310983.1"}], ["input|c1|93916-95260|+|ctg19_89|", 1, {"name": "EVV94_RS05225", "genecluster": "NZ_CP035633_c1046182-1072486", "start": 1047202, "end": 1048545, "strand": "+", "annotation": "replication-associated_recombination_protein_RarA", "perc_ident": 97, "blastscore": 866, "perc_coverage": 100.0, "evalue": 0.0, "locus_tag": "WP_033145084.1"}], ["input|c1|95352-96645|+|ctg19_90|", 2, {"name": "EVV94_RS05230", "genecluster": "NZ_CP035633_c1046182-1072486", "start": 1048638, "end": 1049930, "strand": "+", "annotation": "serine--tRNA_ligase", "perc_ident": 100, "blastscore": 849, "perc_coverage": 100.0, "evalue": 1.57e-312, "locus_tag": "WP_008499983.1"}], ["input|c1|96856-99298|+|ctg19_91|", 3, {"name": "EVV94_RS05235", "genecluster": "NZ_CP035633_c1046182-1072486", "start": 1050141, "end": 1052585, "strand": "+", "annotation": "dimethylsulfoxide_reductase_subunit_A", "perc_ident": 98, "blastscore": 1645, "perc_coverage": 100.12300123001229, "evalue": 0.0, "locus_tag": "WP_094935407.1"}], ["input|c1|99308-99926|+|ctg19_92|", 4, {"name": "EVV94_RS05240", "genecluster": "NZ_CP035633_c1046182-1072486", "start": 1052596, "end": 1053213, "strand": "+", "annotation": "dimethylsulfoxide_reductase_subunit_B", "perc_ident": 99, "blastscore": 446, "perc_coverage": 100.0, "evalue": 7.95e-161, "locus_tag": "WP_021240882.1"}], ["input|c1|99927-100791|+|ctg19_93|", 5, {"name": "EVV94_RS05245", "genecluster": "NZ_CP035633_c1046182-1072486", "start": 1053215, "end": 1054078, "strand": "+", "annotation": "dimethyl_sulfoxide_reductase_anchor_subunit", "perc_ident": 95, "blastscore": 520, "perc_coverage": 100.0, "evalue": 3.37e-187, "locus_tag": "WP_094935408.1"}], ["input|c1|101065-102214|+|ctg19_94|", 6, {"name": "EVV94_RS05250", "genecluster": "NZ_CP035633_c1046182-1072486", "start": 1054354, "end": 1055502, "strand": "+", "annotation": "MFS_transporter", "perc_ident": 98, "blastscore": 729, "perc_coverage": 100.0, "evalue": 1.32e-266, "locus_tag": "WP_094935409.1"}], ["input|c1|102337-102859|+|ctg19_95|", 7, {"name": "EVV94_RS05255", "genecluster": "NZ_CP035633_c1046182-1072486", "start": 1055626, "end": 1056147, "strand": "+", "annotation": "hypothetical_protein", "perc_ident": 85, "blastscore": 204, "perc_coverage": 100.0, "evalue": 7.11e-66, "locus_tag": "WP_023310990.1"}], ["input|c1|102893-103634|-|ctg19_96|", 8, {"name": "EVV94_RS05260", "genecluster": "NZ_CP035633_c1046182-1072486", "start": 1056183, "end": 1056923, "strand": "-", "annotation": "pyruvate_formate_lyase_1-activating_protein", "perc_ident": 98, "blastscore": 515, "perc_coverage": 100.0, "evalue": 9.56e-187, "locus_tag": "WP_023310991.1"}], ["input|c1|103838-106121|-|ctg19_97|", 9, {"name": "EVV94_RS05265", "genecluster": "NZ_CP035633_c1046182-1072486", "start": 1057128, "end": 1059410, "strand": "-", "annotation": "formate_C-acetyltransferase", "perc_ident": 100, "blastscore": 1519, "perc_coverage": 100.0, "evalue": 0.0, "locus_tag": "WP_033145088.1"}], ["input|c1|106172-106988|-|ctg19_98|", 10, {"name": "EVV94_RS05270", "genecluster": "NZ_CP035633_c1046182-1072486", "start": 1059462, "end": 1060319, "strand": "-", "annotation": "formate_transporter_FocA", "perc_ident": 98, "blastscore": 528, "perc_coverage": 100.0, "evalue": 1.47e-190, "locus_tag": "WP_008499974.1"}], ["input|c1|107436-109197|-|ctg19_99|", 11, {"name": "EVV94_RS05275", "genecluster": "NZ_CP035633_c1046182-1072486", "start": 1060726, "end": 1062486, "strand": "-", "annotation": "30S_ribosomal_protein_S12_methylthiotransferase_accessory_protein_YcaO", "perc_ident": 97, "blastscore": 1164, "perc_coverage": 100.0, "evalue": 0.0, "locus_tag": "WP_094935410.1"}], ["input|c1|109324-110017|+|ctg19_100|", 12, {"name": "EVV94_RS05280", "genecluster": "NZ_CP035633_c1046182-1072486", "start": 1062614, "end": 1063306, "strand": "+", "annotation": "DUF421_domain-containing_protein", "perc_ident": 97, "blastscore": 441, "perc_coverage": 100.0, "evalue": 5.24e-158, "locus_tag": "WP_023310994.1"}], ["input|c1|110179-111268|+|ctg19_101|", 13, {"name": "EVV94_RS05285", "genecluster": "NZ_CP035633_c1046182-1072486", "start": 1063469, "end": 1064557, "strand": "+", "annotation": "3-phosphoserine/phosphohydroxythreonine_transaminase", "perc_ident": 97, "blastscore": 726, "perc_coverage": 100.0, "evalue": 3.22e-266, "locus_tag": "WP_029739497.1"}], ["input|c1|111337-112621|+|ctg19_102|", 14, {"name": "EVV94_RS05290", "genecluster": "NZ_CP035633_c1046182-1072486", "start": 1064627, "end": 1065910, "strand": "+", "annotation": "3-phosphoshikimate_1-carboxyvinyltransferase", "perc_ident": 97, "blastscore": 816, "perc_coverage": 100.0, "evalue": 1.12e-299, "locus_tag": "WP_032658201.1"}], ["input|c1|112874-113558|+|ctg19_103|", 15, {"name": "EVV94_RS05295", "genecluster": "NZ_CP035633_c1046182-1072486", "start": 1066096, "end": 1066779, "strand": "+", "annotation": "(d)CMP_kinase", "perc_ident": 97, "blastscore": 423, "perc_coverage": 100.0, "evalue": 6.09e-151, "locus_tag": "WP_013097305.1"}], ["input|c1|113668-115342|+|ctg19_104|", 16, {"name": "EVV94_RS05300", "genecluster": "NZ_CP035633_c1046182-1072486", "start": 1066891, "end": 1068564, "strand": "+", "annotation": "30S_ribosomal_protein_S1", "perc_ident": 100, "blastscore": 1074, "perc_coverage": 100.0, "evalue": 0.0, "locus_tag": "WP_008499966.1"}], ["input|c1|115513-115801|+|ctg19_105|", 17, {"name": "EVV94_RS05305", "genecluster": "NZ_CP035633_c1046182-1072486", "start": 1068735, "end": 1069022, "strand": "+", "annotation": "integration_host_factor_subunit_beta", "perc_ident": 100, "blastscore": 196, "perc_coverage": 100.0, "evalue": 2.81e-65, "locus_tag": "WP_008499965.1"}], ["input|c1|116016-118281|+|ctg19_106|", 18, {"name": "EVV94_RS05310", "genecluster": "NZ_CP035633_c1046182-1072486", "start": 1069237, "end": 1071495, "strand": "+", "annotation": "ComEC_family_protein", "perc_ident": 83, "blastscore": 1309, "perc_coverage": 100.0, "evalue": 0.0, "locus_tag": "WP_094935411.1"}]]}], [{"accession": "NZ_FJZP01000004", "cluster_label": "c97858-124162", "proteins": ["WP_045354472.1", "WP_008499965.1", "WP_008499966.1", "WP_013097305.1", "WP_023310996.1", "WP_045354468.1", "WP_045354466.1", "WP_023310993.1", "WP_008499974.1", "WP_023310992.1", "WP_023310991.1", "WP_057060341.1", "WP_045354464.1", "WP_045354462.1", "WP_023310987.1", "WP_045404117.1", "WP_008499983.1", "WP_023310984.1", "WP_023310983.1"], "description": "Enterobacter cloacae strain MDR0296, e1556, whole genome shotgun sequence", "cluster_type": "thiopeptide", "tags": ["A4158_RS07960", "A4158_RS07965", "A4158_RS07970", "A4158_RS07975", "A4158_RS07980", "A4158_RS07985", "A4158_RS07990", "A4158_RS07995", "A4158_RS08000", "A4158_RS08005", "A4158_RS08010", "A4158_RS08015", "A4158_RS08020", "A4158_RS08025", "A4158_RS08030", "A4158_RS08035", "A4158_RS08040", "A4158_RS08045", "A4158_RS08050"]}, {"hits": 19, "core_gene_hits": 2, "blast_score": 14375.0, "synteny_score": 22, "core_bonus": 3, "pairings": [["input|c1|93292-93907|+|ctg19_88|", 0, {"name": "A4158_RS08050", "genecluster": "NZ_FJZP01000004_c97858-124162", "start": 123162, "end": 123776, "strand": "-", "annotation": "outer_membrane_lipoprotein_chaperone_LolA", "perc_ident": 99, "blastscore": 406, "perc_coverage": 100.0, "evalue": 5.35e-145, "locus_tag": "WP_023310983.1"}], ["input|c1|93916-95260|+|ctg19_89|", 1, {"name": "A4158_RS08045", "genecluster": "NZ_FJZP01000004_c97858-124162", "start": 121809, "end": 123152, "strand": "-", "annotation": "replication-associated_recombination_protein_RarA", "perc_ident": 97, "blastscore": 865, "perc_coverage": 100.0, "evalue": 0.0, "locus_tag": "WP_023310984.1"}], ["input|c1|95352-96645|+|ctg19_90|", 2, {"name": "A4158_RS08040", "genecluster": "NZ_FJZP01000004_c97858-124162", "start": 120424, "end": 121716, "strand": "-", "annotation": "serine--tRNA_ligase", "perc_ident": 100, "blastscore": 849, "perc_coverage": 100.0, "evalue": 1.57e-312, "locus_tag": "WP_008499983.1"}], ["input|c1|96856-99298|+|ctg19_91|", 3, {"name": "A4158_RS08035", "genecluster": "NZ_FJZP01000004_c97858-124162", "start": 117767, "end": 120211, "strand": "-", "annotation": "dimethylsulfoxide_reductase_subunit_A", "perc_ident": 98, "blastscore": 1648, "perc_coverage": 100.12300123001229, "evalue": 0.0, "locus_tag": "WP_045404117.1"}], ["input|c1|99308-99926|+|ctg19_92|", 4, {"name": "A4158_RS08030", "genecluster": "NZ_FJZP01000004_c97858-124162", "start": 117139, "end": 117756, "strand": "-", "annotation": "dimethylsulfoxide_reductase_subunit_B", "perc_ident": 98, "blastscore": 446, "perc_coverage": 100.0, "evalue": 1.13e-160, "locus_tag": "WP_023310987.1"}], ["input|c1|99927-100791|+|ctg19_93|", 5, {"name": "A4158_RS08025", "genecluster": "NZ_FJZP01000004_c97858-124162", "start": 116274, "end": 117137, "strand": "-", "annotation": "dimethyl_sulfoxide_reductase_anchor_subunit", "perc_ident": 94, "blastscore": 515, "perc_coverage": 100.0, "evalue": 2.27e-185, "locus_tag": "WP_045354462.1"}], ["input|c1|101065-102214|+|ctg19_94|", 6, {"name": "A4158_RS08020", "genecluster": "NZ_FJZP01000004_c97858-124162", "start": 114850, "end": 115998, "strand": "-", "annotation": "MFS_transporter", "perc_ident": 98, "blastscore": 726, "perc_coverage": 100.0, "evalue": 1.54e-265, "locus_tag": "WP_045354464.1"}], ["input|c1|102337-102859|+|ctg19_95|", 7, {"name": "A4158_RS08015", "genecluster": "NZ_FJZP01000004_c97858-124162", "start": 114199, "end": 114726, "strand": "-", "annotation": "hypothetical_protein", "perc_ident": 83, "blastscore": 199, "perc_coverage": 101.15606936416187, "evalue": 5.06e-64, "locus_tag": "WP_057060341.1"}], ["input|c1|102893-103634|-|ctg19_96|", 8, {"name": "A4158_RS08010", "genecluster": "NZ_FJZP01000004_c97858-124162", "start": 113422, "end": 114162, "strand": "+", "annotation": "pyruvate_formate_lyase_1-activating_protein", "perc_ident": 98, "blastscore": 515, "perc_coverage": 100.0, "evalue": 9.56e-187, "locus_tag": "WP_023310991.1"}], ["input|c1|103838-106121|-|ctg19_97|", 9, {"name": "A4158_RS08005", "genecluster": "NZ_FJZP01000004_c97858-124162", "start": 110935, "end": 113217, "strand": "+", "annotation": "formate_C-acetyltransferase", "perc_ident": 100, "blastscore": 1518, "perc_coverage": 100.0, "evalue": 0.0, "locus_tag": "WP_023310992.1"}], ["input|c1|106172-106988|-|ctg19_98|", 10, {"name": "A4158_RS08000", "genecluster": "NZ_FJZP01000004_c97858-124162", "start": 110026, "end": 110883, "strand": "+", "annotation": "formate_transporter_FocA", "perc_ident": 98, "blastscore": 528, "perc_coverage": 100.0, "evalue": 1.47e-190, "locus_tag": "WP_008499974.1"}], ["input|c1|107436-109197|-|ctg19_99|", 11, {"name": "A4158_RS07995", "genecluster": "NZ_FJZP01000004_c97858-124162", "start": 107859, "end": 109619, "strand": "+", "annotation": "30S_ribosomal_protein_S12_methylthiotransferase_accessory_protein_YcaO", "perc_ident": 98, "blastscore": 1170, "perc_coverage": 100.0, "evalue": 0.0, "locus_tag": "WP_023310993.1"}], ["input|c1|109324-110017|+|ctg19_100|", 12, {"name": "A4158_RS07990", "genecluster": "NZ_FJZP01000004_c97858-124162", "start": 107039, "end": 107731, "strand": "-", "annotation": "DUF421_domain-containing_protein", "perc_ident": 96, "blastscore": 440, "perc_coverage": 100.0, "evalue": 2.14e-157, "locus_tag": "WP_045354466.1"}], ["input|c1|110179-111268|+|ctg19_101|", 13, {"name": "A4158_RS07985", "genecluster": "NZ_FJZP01000004_c97858-124162", "start": 105788, "end": 106876, "strand": "-", "annotation": "3-phosphoserine/phosphohydroxythreonine_transaminase", "perc_ident": 97, "blastscore": 722, "perc_coverage": 100.0, "evalue": 1.53e-264, "locus_tag": "WP_045354468.1"}], ["input|c1|111337-112621|+|ctg19_102|", 14, {"name": "A4158_RS07980", "genecluster": "NZ_FJZP01000004_c97858-124162", "start": 104435, "end": 105718, "strand": "-", "annotation": "3-phosphoshikimate_1-carboxyvinyltransferase", "perc_ident": 97, "blastscore": 815, "perc_coverage": 100.0, "evalue": 4.55e-299, "locus_tag": "WP_023310996.1"}], ["input|c1|112874-113558|+|ctg19_103|", 15, {"name": "A4158_RS07975", "genecluster": "NZ_FJZP01000004_c97858-124162", "start": 103566, "end": 104249, "strand": "-", "annotation": "(d)CMP_kinase", "perc_ident": 97, "blastscore": 423, "perc_coverage": 100.0, "evalue": 6.09e-151, "locus_tag": "WP_013097305.1"}], ["input|c1|113668-115342|+|ctg19_104|", 16, {"name": "A4158_RS07970", "genecluster": "NZ_FJZP01000004_c97858-124162", "start": 101781, "end": 103454, "strand": "-", "annotation": "30S_ribosomal_protein_S1", "perc_ident": 100, "blastscore": 1074, "perc_coverage": 100.0, "evalue": 0.0, "locus_tag": "WP_008499966.1"}], ["input|c1|115513-115801|+|ctg19_105|", 17, {"name": "A4158_RS07965", "genecluster": "NZ_FJZP01000004_c97858-124162", "start": 101323, "end": 101610, "strand": "-", "annotation": "integration_host_factor_subunit_beta", "perc_ident": 100, "blastscore": 196, "perc_coverage": 100.0, "evalue": 2.81e-65, "locus_tag": "WP_008499965.1"}], ["input|c1|116016-118281|+|ctg19_106|", 18, {"name": "A4158_RS07960", "genecluster": "NZ_FJZP01000004_c97858-124162", "start": 98843, "end": 101107, "strand": "-", "annotation": "ComEC_family_protein", "perc_ident": 83, "blastscore": 1320, "perc_coverage": 100.0, "evalue": 0.0, "locus_tag": "WP_045354472.1"}]]}], [{"accession": "NZ_LZCS01000001", "cluster_label": "c202339-228643", "proteins": ["WP_023310983.1", "WP_033145084.1", "WP_064672211.1", "WP_064672212.1", "WP_047061494.1", "WP_064672213.1", "WP_047742311.1", "WP_023310990.1", "WP_064672214.1", "WP_033145088.1", "WP_008499974.1", "WP_064672215.1", "WP_023310994.1", "WP_029739497.1", "WP_029739498.1", "WP_013097305.1", "WP_008499966.1", "WP_008499965.1", "WP_064672216.1"], "description": "Enterobacter asburiae strain EA_75 Contig_1, whole genome shotgun sequence", "cluster_type": "thiopeptide", "tags": ["AXY04_RS01005", "AXY04_RS01010", "AXY04_RS01015", "AXY04_RS01020", "AXY04_RS01025", "AXY04_RS01030", "AXY04_RS01035", "AXY04_RS01040", "AXY04_RS01045", "AXY04_RS01050", "AXY04_RS01055", "AXY04_RS01060", "AXY04_RS01065", "AXY04_RS01070", "AXY04_RS01075", "AXY04_RS01080", "AXY04_RS01085", "AXY04_RS01090", "AXY04_RS01095"]}, {"hits": 19, "core_gene_hits": 2, "blast_score": 14375.0, "synteny_score": 22, "core_bonus": 3, "pairings": [["input|c1|93292-93907|+|ctg19_88|", 0, {"name": "AXY04_RS01005", "genecluster": "NZ_LZCS01000001_c202339-228643", "start": 202733, "end": 203347, "strand": "+", "annotation": "outer_membrane_lipoprotein_chaperone_LolA", "perc_ident": 99, "blastscore": 406, "perc_coverage": 100.0, "evalue": 5.35e-145, "locus_tag": "WP_023310983.1"}], ["input|c1|93916-95260|+|ctg19_89|", 1, {"name": "AXY04_RS01010", "genecluster": "NZ_LZCS01000001_c202339-228643", "start": 203357, "end": 204700, "strand": "+", "annotation": "replication-associated_recombination_protein_A", "perc_ident": 97, "blastscore": 866, "perc_coverage": 100.0, "evalue": 0.0, "locus_tag": "WP_033145084.1"}], ["input|c1|95352-96645|+|ctg19_90|", 2, {"name": "AXY04_RS01015", "genecluster": "NZ_LZCS01000001_c202339-228643", "start": 204793, "end": 206085, "strand": "+", "annotation": "serine--tRNA_ligase", "perc_ident": 100, "blastscore": 847, "perc_coverage": 100.0, "evalue": 6.37e-312, "locus_tag": "WP_064672211.1"}], ["input|c1|96856-99298|+|ctg19_91|", 3, {"name": "AXY04_RS01020", "genecluster": "NZ_LZCS01000001_c202339-228643", "start": 206297, "end": 208741, "strand": "+", "annotation": "dimethylsulfoxide_reductase_subunit_A", "perc_ident": 98, "blastscore": 1641, "perc_coverage": 100.12300123001229, "evalue": 0.0, "locus_tag": "WP_064672212.1"}], ["input|c1|99308-99926|+|ctg19_92|", 4, {"name": "AXY04_RS01025", "genecluster": "NZ_LZCS01000001_c202339-228643", "start": 208752, "end": 209369, "strand": "+", "annotation": "dimethylsulfoxide_reductase_subunit_B", "perc_ident": 98, "blastscore": 444, "perc_coverage": 100.0, "evalue": 4.6e-160, "locus_tag": "WP_047061494.1"}], ["input|c1|99927-100791|+|ctg19_93|", 5, {"name": "AXY04_RS01030", "genecluster": "NZ_LZCS01000001_c202339-228643", "start": 209371, "end": 210234, "strand": "+", "annotation": "dimethyl_sulfoxide_reductase_anchor_subunit", "perc_ident": 94, "blastscore": 517, "perc_coverage": 100.0, "evalue": 3.93e-186, "locus_tag": "WP_064672213.1"}], ["input|c1|101065-102214|+|ctg19_94|", 6, {"name": "AXY04_RS01035", "genecluster": "NZ_LZCS01000001_c202339-228643", "start": 210510, "end": 211658, "strand": "+", "annotation": "MFS_transporter", "perc_ident": 98, "blastscore": 729, "perc_coverage": 100.0, "evalue": 9.27e-267, "locus_tag": "WP_047742311.1"}], ["input|c1|102337-102859|+|ctg19_95|", 7, {"name": "AXY04_RS01040", "genecluster": "NZ_LZCS01000001_c202339-228643", "start": 211782, "end": 212303, "strand": "+", "annotation": "hypothetical_protein", "perc_ident": 85, "blastscore": 204, "perc_coverage": 100.0, "evalue": 7.11e-66, "locus_tag": "WP_023310990.1"}], ["input|c1|102893-103634|-|ctg19_96|", 8, {"name": "AXY04_RS01045", "genecluster": "NZ_LZCS01000001_c202339-228643", "start": 212340, "end": 213080, "strand": "-", "annotation": "pyruvate_formate_lyase_1-activating_protein", "perc_ident": 98, "blastscore": 514, "perc_coverage": 100.0, "evalue": 1.93e-186, "locus_tag": "WP_064672214.1"}], ["input|c1|103838-106121|-|ctg19_97|", 9, {"name": "AXY04_RS01050", "genecluster": "NZ_LZCS01000001_c202339-228643", "start": 213285, "end": 215567, "strand": "-", "annotation": "formate_C-acetyltransferase", "perc_ident": 100, "blastscore": 1519, "perc_coverage": 100.0, "evalue": 0.0, "locus_tag": "WP_033145088.1"}], ["input|c1|106172-106988|-|ctg19_98|", 10, {"name": "AXY04_RS01055", "genecluster": "NZ_LZCS01000001_c202339-228643", "start": 215619, "end": 216476, "strand": "-", "annotation": "formate_transporter_FocA", "perc_ident": 98, "blastscore": 528, "perc_coverage": 100.0, "evalue": 1.47e-190, "locus_tag": "WP_008499974.1"}], ["input|c1|107436-109197|-|ctg19_99|", 11, {"name": "AXY04_RS01060", "genecluster": "NZ_LZCS01000001_c202339-228643", "start": 216883, "end": 218643, "strand": "-", "annotation": "30S_ribosomal_protein_S12_methylthiotransferase_accessory_factor_YcaO", "perc_ident": 97, "blastscore": 1166, "perc_coverage": 100.0, "evalue": 0.0, "locus_tag": "WP_064672215.1"}], ["input|c1|109324-110017|+|ctg19_100|", 12, {"name": "AXY04_RS01065", "genecluster": "NZ_LZCS01000001_c202339-228643", "start": 218771, "end": 219463, "strand": "+", "annotation": "DUF421_domain-containing_protein", "perc_ident": 97, "blastscore": 441, "perc_coverage": 100.0, "evalue": 5.24e-158, "locus_tag": "WP_023310994.1"}], ["input|c1|110179-111268|+|ctg19_101|", 13, {"name": "AXY04_RS01070", "genecluster": "NZ_LZCS01000001_c202339-228643", "start": 219626, "end": 220714, "strand": "+", "annotation": "3-phosphoserine/phosphohydroxythreonine_transaminase", "perc_ident": 97, "blastscore": 726, "perc_coverage": 100.0, "evalue": 3.22e-266, "locus_tag": "WP_029739497.1"}], ["input|c1|111337-112621|+|ctg19_102|", 14, {"name": "AXY04_RS01075", "genecluster": "NZ_LZCS01000001_c202339-228643", "start": 220784, "end": 222067, "strand": "+", "annotation": "3-phosphoshikimate_1-carboxyvinyltransferase", "perc_ident": 97, "blastscore": 816, "perc_coverage": 100.0, "evalue": 1.59e-299, "locus_tag": "WP_029739498.1"}], ["input|c1|112874-113558|+|ctg19_103|", 15, {"name": "AXY04_RS01080", "genecluster": "NZ_LZCS01000001_c202339-228643", "start": 222253, "end": 222936, "strand": "+", "annotation": "(d)CMP_kinase", "perc_ident": 97, "blastscore": 423, "perc_coverage": 100.0, "evalue": 6.09e-151, "locus_tag": "WP_013097305.1"}], ["input|c1|113668-115342|+|ctg19_104|", 16, {"name": "AXY04_RS01085", "genecluster": "NZ_LZCS01000001_c202339-228643", "start": 223048, "end": 224721, "strand": "+", "annotation": "30S_ribosomal_protein_S1", "perc_ident": 100, "blastscore": 1074, "perc_coverage": 100.0, "evalue": 0.0, "locus_tag": "WP_008499966.1"}], ["input|c1|115513-115801|+|ctg19_105|", 17, {"name": "AXY04_RS01090", "genecluster": "NZ_LZCS01000001_c202339-228643", "start": 224892, "end": 225179, "strand": "+", "annotation": "integration_host_factor_subunit_beta", "perc_ident": 100, "blastscore": 196, "perc_coverage": 100.0, "evalue": 2.81e-65, "locus_tag": "WP_008499965.1"}], ["input|c1|116016-118281|+|ctg19_106|", 18, {"name": "AXY04_RS01095", "genecluster": "NZ_LZCS01000001_c202339-228643", "start": 225394, "end": 227658, "strand": "+", "annotation": "ComEC_family_protein", "perc_ident": 83, "blastscore": 1318, "perc_coverage": 100.0, "evalue": 0.0, "locus_tag": "WP_064672216.1"}]]}], [{"accession": "NZ_FJXI01000004", "cluster_label": "c124767-151071", "proteins": ["WP_045354472.1", "WP_008499965.1", "WP_008499966.1", "WP_013097305.1", "WP_023310996.1", "WP_045354468.1", "WP_045354466.1", "WP_023310993.1", "WP_008499974.1", "WP_023310992.1", "WP_023310991.1", "WP_023310990.1", "WP_045354464.1", "WP_045354462.1", "WP_045354461.1", "WP_045354460.1", "WP_008499983.1", "WP_023310984.1", "WP_023310983.1"], "description": "Enterobacter asburiae strain e1087, whole genome shotgun sequence", "cluster_type": "thiopeptide", "tags": ["A4092_RS09160", "A4092_RS09165", "A4092_RS09170", "A4092_RS09175", "A4092_RS09180", "A4092_RS09185", "A4092_RS09190", "A4092_RS09195", "A4092_RS09200", "A4092_RS09205", "A4092_RS09210", "A4092_RS09215", "A4092_RS09220", "A4092_RS09225", "A4092_RS09230", "A4092_RS09235", "A4092_RS09240", "A4092_RS09245", "A4092_RS09250"]}, {"hits": 19, "core_gene_hits": 2, "blast_score": 14372.0, "synteny_score": 22, "core_bonus": 3, "pairings": [["input|c1|93292-93907|+|ctg19_88|", 0, {"name": "A4092_RS09250", "genecluster": "NZ_FJXI01000004_c124767-151071", "start": 150065, "end": 150679, "strand": "-", "annotation": "outer_membrane_lipoprotein_chaperone_LolA", "perc_ident": 99, "blastscore": 406, "perc_coverage": 100.0, "evalue": 5.35e-145, "locus_tag": "WP_023310983.1"}], ["input|c1|93916-95260|+|ctg19_89|", 1, {"name": "A4092_RS09245", "genecluster": "NZ_FJXI01000004_c124767-151071", "start": 148712, "end": 150055, "strand": "-", "annotation": "replication-associated_recombination_protein_RarA", "perc_ident": 97, "blastscore": 865, "perc_coverage": 100.0, "evalue": 0.0, "locus_tag": "WP_023310984.1"}], ["input|c1|95352-96645|+|ctg19_90|", 2, {"name": "A4092_RS09240", "genecluster": "NZ_FJXI01000004_c124767-151071", "start": 147327, "end": 148619, "strand": "-", "annotation": "serine--tRNA_ligase", "perc_ident": 100, "blastscore": 849, "perc_coverage": 100.0, "evalue": 1.57e-312, "locus_tag": "WP_008499983.1"}], ["input|c1|96856-99298|+|ctg19_91|", 3, {"name": "A4092_RS09235", "genecluster": "NZ_FJXI01000004_c124767-151071", "start": 144670, "end": 147114, "strand": "-", "annotation": "dimethylsulfoxide_reductase_subunit_A", "perc_ident": 98, "blastscore": 1645, "perc_coverage": 100.12300123001229, "evalue": 0.0, "locus_tag": "WP_045354460.1"}], ["input|c1|99308-99926|+|ctg19_92|", 4, {"name": "A4092_RS09230", "genecluster": "NZ_FJXI01000004_c124767-151071", "start": 144042, "end": 144659, "strand": "-", "annotation": "dimethylsulfoxide_reductase_subunit_B", "perc_ident": 97, "blastscore": 441, "perc_coverage": 100.0, "evalue": 1.54e-158, "locus_tag": "WP_045354461.1"}], ["input|c1|99927-100791|+|ctg19_93|", 5, {"name": "A4092_RS09225", "genecluster": "NZ_FJXI01000004_c124767-151071", "start": 143177, "end": 144040, "strand": "-", "annotation": "dimethyl_sulfoxide_reductase_anchor_subunit", "perc_ident": 94, "blastscore": 515, "perc_coverage": 100.0, "evalue": 2.27e-185, "locus_tag": "WP_045354462.1"}], ["input|c1|101065-102214|+|ctg19_94|", 6, {"name": "A4092_RS09220", "genecluster": "NZ_FJXI01000004_c124767-151071", "start": 141753, "end": 142901, "strand": "-", "annotation": "MFS_transporter", "perc_ident": 98, "blastscore": 726, "perc_coverage": 100.0, "evalue": 1.54e-265, "locus_tag": "WP_045354464.1"}], ["input|c1|102337-102859|+|ctg19_95|", 7, {"name": "A4092_RS09215", "genecluster": "NZ_FJXI01000004_c124767-151071", "start": 141108, "end": 141629, "strand": "-", "annotation": "hypothetical_protein", "perc_ident": 85, "blastscore": 204, "perc_coverage": 100.0, "evalue": 7.11e-66, "locus_tag": "WP_023310990.1"}], ["input|c1|102893-103634|-|ctg19_96|", 8, {"name": "A4092_RS09210", "genecluster": "NZ_FJXI01000004_c124767-151071", "start": 140331, "end": 141071, "strand": "+", "annotation": "pyruvate_formate_lyase_1-activating_protein", "perc_ident": 98, "blastscore": 515, "perc_coverage": 100.0, "evalue": 9.56e-187, "locus_tag": "WP_023310991.1"}], ["input|c1|103838-106121|-|ctg19_97|", 9, {"name": "A4092_RS09205", "genecluster": "NZ_FJXI01000004_c124767-151071", "start": 137844, "end": 140126, "strand": "+", "annotation": "formate_C-acetyltransferase", "perc_ident": 100, "blastscore": 1518, "perc_coverage": 100.0, "evalue": 0.0, "locus_tag": "WP_023310992.1"}], ["input|c1|106172-106988|-|ctg19_98|", 10, {"name": "A4092_RS09200", "genecluster": "NZ_FJXI01000004_c124767-151071", "start": 136935, "end": 137792, "strand": "+", "annotation": "formate_transporter_FocA", "perc_ident": 98, "blastscore": 528, "perc_coverage": 100.0, "evalue": 1.47e-190, "locus_tag": "WP_008499974.1"}], ["input|c1|107436-109197|-|ctg19_99|", 11, {"name": "A4092_RS09195", "genecluster": "NZ_FJXI01000004_c124767-151071", "start": 134768, "end": 136528, "strand": "+", "annotation": "30S_ribosomal_protein_S12_methylthiotransferase_accessory_protein_YcaO", "perc_ident": 98, "blastscore": 1170, "perc_coverage": 100.0, "evalue": 0.0, "locus_tag": "WP_023310993.1"}], ["input|c1|109324-110017|+|ctg19_100|", 12, {"name": "A4092_RS09190", "genecluster": "NZ_FJXI01000004_c124767-151071", "start": 133948, "end": 134640, "strand": "-", "annotation": "DUF421_domain-containing_protein", "perc_ident": 96, "blastscore": 440, "perc_coverage": 100.0, "evalue": 2.14e-157, "locus_tag": "WP_045354466.1"}], ["input|c1|110179-111268|+|ctg19_101|", 13, {"name": "A4092_RS09185", "genecluster": "NZ_FJXI01000004_c124767-151071", "start": 132697, "end": 133785, "strand": "-", "annotation": "3-phosphoserine/phosphohydroxythreonine_transaminase", "perc_ident": 97, "blastscore": 722, "perc_coverage": 100.0, "evalue": 1.53e-264, "locus_tag": "WP_045354468.1"}], ["input|c1|111337-112621|+|ctg19_102|", 14, {"name": "A4092_RS09180", "genecluster": "NZ_FJXI01000004_c124767-151071", "start": 131344, "end": 132627, "strand": "-", "annotation": "3-phosphoshikimate_1-carboxyvinyltransferase", "perc_ident": 97, "blastscore": 815, "perc_coverage": 100.0, "evalue": 4.55e-299, "locus_tag": "WP_023310996.1"}], ["input|c1|112874-113558|+|ctg19_103|", 15, {"name": "A4092_RS09175", "genecluster": "NZ_FJXI01000004_c124767-151071", "start": 130475, "end": 131158, "strand": "-", "annotation": "(d)CMP_kinase", "perc_ident": 97, "blastscore": 423, "perc_coverage": 100.0, "evalue": 6.09e-151, "locus_tag": "WP_013097305.1"}], ["input|c1|113668-115342|+|ctg19_104|", 16, {"name": "A4092_RS09170", "genecluster": "NZ_FJXI01000004_c124767-151071", "start": 128690, "end": 130363, "strand": "-", "annotation": "30S_ribosomal_protein_S1", "perc_ident": 100, "blastscore": 1074, "perc_coverage": 100.0, "evalue": 0.0, "locus_tag": "WP_008499966.1"}], ["input|c1|115513-115801|+|ctg19_105|", 17, {"name": "A4092_RS09165", "genecluster": "NZ_FJXI01000004_c124767-151071", "start": 128232, "end": 128519, "strand": "-", "annotation": "integration_host_factor_subunit_beta", "perc_ident": 100, "blastscore": 196, "perc_coverage": 100.0, "evalue": 2.81e-65, "locus_tag": "WP_008499965.1"}], ["input|c1|116016-118281|+|ctg19_106|", 18, {"name": "A4092_RS09160", "genecluster": "NZ_FJXI01000004_c124767-151071", "start": 125752, "end": 128016, "strand": "-", "annotation": "ComEC_family_protein", "perc_ident": 83, "blastscore": 1320, "perc_coverage": 100.0, "evalue": 0.0, "locus_tag": "WP_045354472.1"}]]}], [{"accession": "NZ_AP022228", "cluster_label": "c1390513-1416817", "proteins": ["WP_182931726.1", "WP_087822267.1", "WP_008499983.1", "WP_182931727.1", "WP_182931728.1", "WP_182931729.1", "WP_047742311.1", "WP_023310990.1", "WP_023310991.1", "WP_033145088.1", "WP_008499974.1", "WP_182931730.1", "WP_023310994.1", "WP_039261569.1", "WP_182931731.1", "WP_013097305.1", "WP_014169387.1", "WP_008499965.1", "WP_182931732.1"], "description": "Enterobacter cloacae strain WP8-W18-CRE-04", "cluster_type": "thiopeptide", "tags": ["H7R54_RS06590", "H7R54_RS06595", "H7R54_RS06600", "H7R54_RS06605", "H7R54_RS06610", "H7R54_RS06615", "H7R54_RS06620", "H7R54_RS06625", "H7R54_RS06630", "H7R54_RS06635", "H7R54_RS06640", "H7R54_RS06645", "H7R54_RS06650", "H7R54_RS06655", "H7R54_RS06660", "H7R54_RS06665", "H7R54_RS06670", "H7R54_RS06675", "H7R54_RS06680"]}, {"hits": 19, "core_gene_hits": 2, "blast_score": 14371.0, "synteny_score": 22, "core_bonus": 3, "pairings": [["input|c1|93292-93907|+|ctg19_88|", 0, {"name": "H7R54_RS06590", "genecluster": "NZ_AP022228_c1390513-1416817", "start": 1390908, "end": 1391522, "strand": "+", "annotation": "outer_membrane_lipoprotein_chaperone_LolA", "perc_ident": 98, "blastscore": 405, "perc_coverage": 100.0, "evalue": 2.18e-144, "locus_tag": "WP_182931726.1"}], ["input|c1|93916-95260|+|ctg19_89|", 1, {"name": "H7R54_RS06595", "genecluster": "NZ_AP022228_c1390513-1416817", "start": 1391532, "end": 1392875, "strand": "+", "annotation": "replication-associated_recombination_protein_RarA", "perc_ident": 97, "blastscore": 865, "perc_coverage": 100.0, "evalue": 0.0, "locus_tag": "WP_087822267.1"}], ["input|c1|95352-96645|+|ctg19_90|", 2, {"name": "H7R54_RS06600", "genecluster": "NZ_AP022228_c1390513-1416817", "start": 1392968, "end": 1394260, "strand": "+", "annotation": "serine--tRNA_ligase", "perc_ident": 100, "blastscore": 849, "perc_coverage": 100.0, "evalue": 1.57e-312, "locus_tag": "WP_008499983.1"}], ["input|c1|96856-99298|+|ctg19_91|", 3, {"name": "H7R54_RS06605", "genecluster": "NZ_AP022228_c1390513-1416817", "start": 1394472, "end": 1396916, "strand": "+", "annotation": "dimethylsulfoxide_reductase_subunit_A", "perc_ident": 97, "blastscore": 1640, "perc_coverage": 100.12300123001229, "evalue": 0.0, "locus_tag": "WP_182931727.1"}], ["input|c1|99308-99926|+|ctg19_92|", 4, {"name": "H7R54_RS06610", "genecluster": "NZ_AP022228_c1390513-1416817", "start": 1396927, "end": 1397544, "strand": "+", "annotation": "dimethylsulfoxide_reductase_subunit_B", "perc_ident": 98, "blastscore": 444, "perc_coverage": 100.0, "evalue": 9.29e-160, "locus_tag": "WP_182931728.1"}], ["input|c1|99927-100791|+|ctg19_93|", 5, {"name": "H7R54_RS06615", "genecluster": "NZ_AP022228_c1390513-1416817", "start": 1397546, "end": 1398409, "strand": "+", "annotation": "dimethyl_sulfoxide_reductase_anchor_subunit", "perc_ident": 94, "blastscore": 517, "perc_coverage": 100.0, "evalue": 5.58e-186, "locus_tag": "WP_182931729.1"}], ["input|c1|101065-102214|+|ctg19_94|", 6, {"name": "H7R54_RS06620", "genecluster": "NZ_AP022228_c1390513-1416817", "start": 1398684, "end": 1399832, "strand": "+", "annotation": "MFS_transporter", "perc_ident": 98, "blastscore": 729, "perc_coverage": 100.0, "evalue": 9.27e-267, "locus_tag": "WP_047742311.1"}], ["input|c1|102337-102859|+|ctg19_95|", 7, {"name": "H7R54_RS06625", "genecluster": "NZ_AP022228_c1390513-1416817", "start": 1399956, "end": 1400477, "strand": "+", "annotation": "hypothetical_protein", "perc_ident": 85, "blastscore": 204, "perc_coverage": 100.0, "evalue": 7.11e-66, "locus_tag": "WP_023310990.1"}], ["input|c1|102893-103634|-|ctg19_96|", 8, {"name": "H7R54_RS06630", "genecluster": "NZ_AP022228_c1390513-1416817", "start": 1400514, "end": 1401254, "strand": "-", "annotation": "pyruvate_formate_lyase_1-activating_protein", "perc_ident": 98, "blastscore": 515, "perc_coverage": 100.0, "evalue": 9.56e-187, "locus_tag": "WP_023310991.1"}], ["input|c1|103838-106121|-|ctg19_97|", 9, {"name": "H7R54_RS06635", "genecluster": "NZ_AP022228_c1390513-1416817", "start": 1401459, "end": 1403741, "strand": "-", "annotation": "formate_C-acetyltransferase", "perc_ident": 100, "blastscore": 1519, "perc_coverage": 100.0, "evalue": 0.0, "locus_tag": "WP_033145088.1"}], ["input|c1|106172-106988|-|ctg19_98|", 10, {"name": "H7R54_RS06640", "genecluster": "NZ_AP022228_c1390513-1416817", "start": 1403793, "end": 1404650, "strand": "-", "annotation": "formate_transporter_FocA", "perc_ident": 98, "blastscore": 528, "perc_coverage": 100.0, "evalue": 1.47e-190, "locus_tag": "WP_008499974.1"}], ["input|c1|107436-109197|-|ctg19_99|", 11, {"name": "H7R54_RS06645", "genecluster": "NZ_AP022228_c1390513-1416817", "start": 1405057, "end": 1406817, "strand": "-", "annotation": "YcaO-like_family_protein", "perc_ident": 97, "blastscore": 1168, "perc_coverage": 100.0, "evalue": 0.0, "locus_tag": "WP_182931730.1"}], ["input|c1|109324-110017|+|ctg19_100|", 12, {"name": "H7R54_RS06650", "genecluster": "NZ_AP022228_c1390513-1416817", "start": 1406945, "end": 1407637, "strand": "+", "annotation": "DUF421_domain-containing_protein", "perc_ident": 97, "blastscore": 441, "perc_coverage": 100.0, "evalue": 5.24e-158, "locus_tag": "WP_023310994.1"}], ["input|c1|110179-111268|+|ctg19_101|", 13, {"name": "H7R54_RS06655", "genecluster": "NZ_AP022228_c1390513-1416817", "start": 1407800, "end": 1408888, "strand": "+", "annotation": "3-phosphoserine/phosphohydroxythreonine_transaminase", "perc_ident": 97, "blastscore": 724, "perc_coverage": 100.0, "evalue": 1.87e-265, "locus_tag": "WP_039261569.1"}], ["input|c1|111337-112621|+|ctg19_102|", 14, {"name": "H7R54_RS06660", "genecluster": "NZ_AP022228_c1390513-1416817", "start": 1408958, "end": 1410241, "strand": "+", "annotation": "3-phosphoshikimate_1-carboxyvinyltransferase", "perc_ident": 96, "blastscore": 811, "perc_coverage": 100.0, "evalue": 1.07e-297, "locus_tag": "WP_182931731.1"}], ["input|c1|112874-113558|+|ctg19_103|", 15, {"name": "H7R54_RS06665", "genecluster": "NZ_AP022228_c1390513-1416817", "start": 1410427, "end": 1411110, "strand": "+", "annotation": "(d)CMP_kinase", "perc_ident": 97, "blastscore": 423, "perc_coverage": 100.0, "evalue": 6.09e-151, "locus_tag": "WP_013097305.1"}], ["input|c1|113668-115342|+|ctg19_104|", 16, {"name": "H7R54_RS06670", "genecluster": "NZ_AP022228_c1390513-1416817", "start": 1411222, "end": 1412895, "strand": "+", "annotation": "30S_ribosomal_protein_S1", "perc_ident": 100, "blastscore": 1077, "perc_coverage": 100.0, "evalue": 0.0, "locus_tag": "WP_014169387.1"}], ["input|c1|115513-115801|+|ctg19_105|", 17, {"name": "H7R54_RS06675", "genecluster": "NZ_AP022228_c1390513-1416817", "start": 1413066, "end": 1413353, "strand": "+", "annotation": "integration_host_factor_subunit_beta", "perc_ident": 100, "blastscore": 196, "perc_coverage": 100.0, "evalue": 2.81e-65, "locus_tag": "WP_008499965.1"}], ["input|c1|116016-118281|+|ctg19_106|", 18, {"name": "H7R54_RS06680", "genecluster": "NZ_AP022228_c1390513-1416817", "start": 1413568, "end": 1415832, "strand": "+", "annotation": "ComEC_family_protein", "perc_ident": 83, "blastscore": 1316, "perc_coverage": 100.0, "evalue": 0.0, "locus_tag": "WP_182931732.1"}]]}], [{"accession": "NZ_CP056126", "cluster_label": "c1485751-1512055", "proteins": ["WP_023310983.1", "WP_181599724.1", "WP_008499983.1", "WP_029739491.1", "WP_021240882.1", "WP_059346421.1", "WP_023335120.1", "WP_054829900.1", "WP_059346422.1", "WP_181599725.1", "WP_008499974.1", "WP_167347071.1", "WP_054829901.1", "WP_039261569.1", "WP_029739498.1", "WP_013097305.1", "WP_014169387.1", "WP_008499965.1", "WP_059346424.1"], "description": "Enterobacter asburiae strain RHBSTW-01009 chromosome, complete genome", "cluster_type": "thiopeptide", "tags": ["HV349_RS07175", "HV349_RS07180", "HV349_RS07185", "HV349_RS07190", "HV349_RS07195", "HV349_RS07200", "HV349_RS07205", "HV349_RS07210", "HV349_RS07215", "HV349_RS07220", "HV349_RS07225", "HV349_RS07230", "HV349_RS07235", "HV349_RS07240", "HV349_RS07245", "HV349_RS07250", "HV349_RS07255", "HV349_RS07260", "HV349_RS07265"]}, {"hits": 19, "core_gene_hits": 2, "blast_score": 14370.0, "synteny_score": 22, "core_bonus": 3, "pairings": [["input|c1|93292-93907|+|ctg19_88|", 0, {"name": "HV349_RS07175", "genecluster": "NZ_CP056126_c1485751-1512055", "start": 1486145, "end": 1486759, "strand": "+", "annotation": "outer_membrane_lipoprotein_chaperone_LolA", "perc_ident": 99, "blastscore": 406, "perc_coverage": 100.0, "evalue": 5.35e-145, "locus_tag": "WP_023310983.1"}], ["input|c1|93916-95260|+|ctg19_89|", 1, {"name": "HV349_RS07180", "genecluster": "NZ_CP056126_c1485751-1512055", "start": 1486769, "end": 1488112, "strand": "+", "annotation": "replication-associated_recombination_protein_RarA", "perc_ident": 96, "blastscore": 856, "perc_coverage": 100.0, "evalue": 7.53e-315, "locus_tag": "WP_181599724.1"}], ["input|c1|95352-96645|+|ctg19_90|", 2, {"name": "HV349_RS07185", "genecluster": "NZ_CP056126_c1485751-1512055", "start": 1488205, "end": 1489497, "strand": "+", "annotation": "serine--tRNA_ligase", "perc_ident": 100, "blastscore": 849, "perc_coverage": 100.0, "evalue": 1.57e-312, "locus_tag": "WP_008499983.1"}], ["input|c1|96856-99298|+|ctg19_91|", 3, {"name": "HV349_RS07190", "genecluster": "NZ_CP056126_c1485751-1512055", "start": 1489709, "end": 1492153, "strand": "+", "annotation": "dimethylsulfoxide_reductase_subunit_A", "perc_ident": 98, "blastscore": 1647, "perc_coverage": 100.12300123001229, "evalue": 0.0, "locus_tag": "WP_029739491.1"}], ["input|c1|99308-99926|+|ctg19_92|", 4, {"name": "HV349_RS07195", "genecluster": "NZ_CP056126_c1485751-1512055", "start": 1492164, "end": 1492781, "strand": "+", "annotation": "dimethylsulfoxide_reductase_subunit_B", "perc_ident": 99, "blastscore": 446, "perc_coverage": 100.0, "evalue": 7.95e-161, "locus_tag": "WP_021240882.1"}], ["input|c1|99927-100791|+|ctg19_93|", 5, {"name": "HV349_RS07200", "genecluster": "NZ_CP056126_c1485751-1512055", "start": 1492783, "end": 1493646, "strand": "+", "annotation": "dimethyl_sulfoxide_reductase_anchor_subunit", "perc_ident": 94, "blastscore": 516, "perc_coverage": 100.0, "evalue": 1.12e-185, "locus_tag": "WP_059346421.1"}], ["input|c1|101065-102214|+|ctg19_94|", 6, {"name": "HV349_RS07205", "genecluster": "NZ_CP056126_c1485751-1512055", "start": 1493922, "end": 1495070, "strand": "+", "annotation": "MFS_transporter", "perc_ident": 99, "blastscore": 732, "perc_coverage": 100.0, "evalue": 7.95e-268, "locus_tag": "WP_023335120.1"}], ["input|c1|102337-102859|+|ctg19_95|", 7, {"name": "HV349_RS07210", "genecluster": "NZ_CP056126_c1485751-1512055", "start": 1495194, "end": 1495715, "strand": "+", "annotation": "hypothetical_protein", "perc_ident": 84, "blastscore": 201, "perc_coverage": 100.0, "evalue": 5.8e-65, "locus_tag": "WP_054829900.1"}], ["input|c1|102893-103634|-|ctg19_96|", 8, {"name": "HV349_RS07215", "genecluster": "NZ_CP056126_c1485751-1512055", "start": 1495752, "end": 1496492, "strand": "-", "annotation": "pyruvate_formate_lyase_1-activating_protein", "perc_ident": 98, "blastscore": 516, "perc_coverage": 100.0, "evalue": 3.33e-187, "locus_tag": "WP_059346422.1"}], ["input|c1|103838-106121|-|ctg19_97|", 9, {"name": "HV349_RS07220", "genecluster": "NZ_CP056126_c1485751-1512055", "start": 1496697, "end": 1498979, "strand": "-", "annotation": "formate_C-acetyltransferase", "perc_ident": 100, "blastscore": 1517, "perc_coverage": 100.0, "evalue": 0.0, "locus_tag": "WP_181599725.1"}], ["input|c1|106172-106988|-|ctg19_98|", 10, {"name": "HV349_RS07225", "genecluster": "NZ_CP056126_c1485751-1512055", "start": 1499031, "end": 1499888, "strand": "-", "annotation": "formate_transporter_FocA", "perc_ident": 98, "blastscore": 528, "perc_coverage": 100.0, "evalue": 1.47e-190, "locus_tag": "WP_008499974.1"}], ["input|c1|107436-109197|-|ctg19_99|", 11, {"name": "HV349_RS07230", "genecluster": "NZ_CP056126_c1485751-1512055", "start": 1500295, "end": 1502055, "strand": "-", "annotation": "YcaO-like_family_protein", "perc_ident": 97, "blastscore": 1167, "perc_coverage": 100.0, "evalue": 0.0, "locus_tag": "WP_167347071.1"}], ["input|c1|109324-110017|+|ctg19_100|", 12, {"name": "HV349_RS07235", "genecluster": "NZ_CP056126_c1485751-1512055", "start": 1502183, "end": 1502875, "strand": "+", "annotation": "DUF421_domain-containing_protein", "perc_ident": 96, "blastscore": 439, "perc_coverage": 100.0, "evalue": 4.31e-157, "locus_tag": "WP_054829901.1"}], ["input|c1|110179-111268|+|ctg19_101|", 13, {"name": "HV349_RS07240", "genecluster": "NZ_CP056126_c1485751-1512055", "start": 1503038, "end": 1504126, "strand": "+", "annotation": "3-phosphoserine/phosphohydroxythreonine_transaminase", "perc_ident": 97, "blastscore": 724, "perc_coverage": 100.0, "evalue": 1.87e-265, "locus_tag": "WP_039261569.1"}], ["input|c1|111337-112621|+|ctg19_102|", 14, {"name": "HV349_RS07245", "genecluster": "NZ_CP056126_c1485751-1512055", "start": 1504196, "end": 1505479, "strand": "+", "annotation": "3-phosphoshikimate_1-carboxyvinyltransferase", "perc_ident": 97, "blastscore": 816, "perc_coverage": 100.0, "evalue": 1.59e-299, "locus_tag": "WP_029739498.1"}], ["input|c1|112874-113558|+|ctg19_103|", 15, {"name": "HV349_RS07250", "genecluster": "NZ_CP056126_c1485751-1512055", "start": 1505665, "end": 1506348, "strand": "+", "annotation": "(d)CMP_kinase", "perc_ident": 97, "blastscore": 423, "perc_coverage": 100.0, "evalue": 6.09e-151, "locus_tag": "WP_013097305.1"}], ["input|c1|113668-115342|+|ctg19_104|", 16, {"name": "HV349_RS07255", "genecluster": "NZ_CP056126_c1485751-1512055", "start": 1506460, "end": 1508133, "strand": "+", "annotation": "30S_ribosomal_protein_S1", "perc_ident": 100, "blastscore": 1077, "perc_coverage": 100.0, "evalue": 0.0, "locus_tag": "WP_014169387.1"}], ["input|c1|115513-115801|+|ctg19_105|", 17, {"name": "HV349_RS07260", "genecluster": "NZ_CP056126_c1485751-1512055", "start": 1508304, "end": 1508591, "strand": "+", "annotation": "integration_host_factor_subunit_beta", "perc_ident": 100, "blastscore": 196, "perc_coverage": 100.0, "evalue": 2.81e-65, "locus_tag": "WP_008499965.1"}], ["input|c1|116016-118281|+|ctg19_106|", 18, {"name": "HV349_RS07265", "genecluster": "NZ_CP056126_c1485751-1512055", "start": 1508806, "end": 1511070, "strand": "+", "annotation": "ComEC_family_protein", "perc_ident": 83, "blastscore": 1314, "perc_coverage": 100.0, "evalue": 0.0, "locus_tag": "WP_059346424.1"}]]}], [{"accession": "NZ_VIGG01000001", "cluster_label": "c653013-679316", "proteins": ["WP_023310983.1", "WP_163353649.1", "WP_008499983.1", "WP_163353650.1", "WP_021240882.1", "WP_045404119.1", "WP_045404121.1", "WP_045404123.1", "WP_047173346.1", "WP_023310992.1", "WP_008499974.1", "WP_163353651.1", "WP_063408042.1", "WP_029739497.1", "WP_047173348.1", "WP_013097305.1", "WP_008499966.1", "WP_008499965.1", "WP_126302796.1"], "description": "Enterobacter asburiae strain HK1 NODE_1_length_2526249_cov_277.376369, whole genome shotgun sequence", "cluster_type": "thiopeptide", "tags": ["FKQ74_RS03105", "FKQ74_RS03110", "FKQ74_RS03115", "FKQ74_RS03120", "FKQ74_RS03125", "FKQ74_RS03130", "FKQ74_RS03135", "FKQ74_RS03140", "FKQ74_RS03145", "FKQ74_RS03150", "FKQ74_RS03155", "FKQ74_RS03160", "FKQ74_RS03165", "FKQ74_RS03170", "FKQ74_RS03175", "FKQ74_RS03180", "FKQ74_RS03185", "FKQ74_RS03190", "FKQ74_RS03195"]}, {"hits": 19, "core_gene_hits": 2, "blast_score": 14370.0, "synteny_score": 22, "core_bonus": 3, "pairings": [["input|c1|93292-93907|+|ctg19_88|", 0, {"name": "FKQ74_RS03105", "genecluster": "NZ_VIGG01000001_c653013-679316", "start": 653407, "end": 654021, "strand": "+", "annotation": "outer_membrane_lipoprotein_chaperone_LolA", "perc_ident": 99, "blastscore": 406, "perc_coverage": 100.0, "evalue": 5.35e-145, "locus_tag": "WP_023310983.1"}], ["input|c1|93916-95260|+|ctg19_89|", 1, {"name": "FKQ74_RS03110", "genecluster": "NZ_VIGG01000001_c653013-679316", "start": 654031, "end": 655374, "strand": "+", "annotation": "replication-associated_recombination_protein_A", "perc_ident": 97, "blastscore": 864, "perc_coverage": 100.0, "evalue": 0.0, "locus_tag": "WP_163353649.1"}], ["input|c1|95352-96645|+|ctg19_90|", 2, {"name": "FKQ74_RS03115", "genecluster": "NZ_VIGG01000001_c653013-679316", "start": 655467, "end": 656759, "strand": "+", "annotation": "serine--tRNA_ligase", "perc_ident": 100, "blastscore": 849, "perc_coverage": 100.0, "evalue": 1.57e-312, "locus_tag": "WP_008499983.1"}], ["input|c1|96856-99298|+|ctg19_91|", 3, {"name": "FKQ74_RS03120", "genecluster": "NZ_VIGG01000001_c653013-679316", "start": 656972, "end": 659416, "strand": "+", "annotation": "dimethylsulfoxide_reductase_subunit_A", "perc_ident": 98, "blastscore": 1645, "perc_coverage": 100.12300123001229, "evalue": 0.0, "locus_tag": "WP_163353650.1"}], ["input|c1|99308-99926|+|ctg19_92|", 4, {"name": "FKQ74_RS03125", "genecluster": "NZ_VIGG01000001_c653013-679316", "start": 659427, "end": 660044, "strand": "+", "annotation": "dimethylsulfoxide_reductase_subunit_B", "perc_ident": 99, "blastscore": 446, "perc_coverage": 100.0, "evalue": 7.95e-161, "locus_tag": "WP_021240882.1"}], ["input|c1|99927-100791|+|ctg19_93|", 5, {"name": "FKQ74_RS03130", "genecluster": "NZ_VIGG01000001_c653013-679316", "start": 660046, "end": 660909, "strand": "+", "annotation": "dimethyl_sulfoxide_reductase_anchor_subunit", "perc_ident": 94, "blastscore": 518, "perc_coverage": 100.0, "evalue": 1.37e-186, "locus_tag": "WP_045404119.1"}], ["input|c1|101065-102214|+|ctg19_94|", 6, {"name": "FKQ74_RS03135", "genecluster": "NZ_VIGG01000001_c653013-679316", "start": 661184, "end": 662332, "strand": "+", "annotation": "MFS_transporter", "perc_ident": 98, "blastscore": 727, "perc_coverage": 100.0, "evalue": 5.36e-266, "locus_tag": "WP_045404121.1"}], ["input|c1|102337-102859|+|ctg19_95|", 7, {"name": "FKQ74_RS03140", "genecluster": "NZ_VIGG01000001_c653013-679316", "start": 662456, "end": 662977, "strand": "+", "annotation": "membrane_protein", "perc_ident": 84, "blastscore": 202, "perc_coverage": 100.0, "evalue": 4.09e-65, "locus_tag": "WP_045404123.1"}], ["input|c1|102893-103634|-|ctg19_96|", 8, {"name": "FKQ74_RS03145", "genecluster": "NZ_VIGG01000001_c653013-679316", "start": 663014, "end": 663754, "strand": "-", "annotation": "pyruvate_formate_lyase_1-activating_protein", "perc_ident": 98, "blastscore": 513, "perc_coverage": 100.0, "evalue": 7.86e-186, "locus_tag": "WP_047173346.1"}], ["input|c1|103838-106121|-|ctg19_97|", 9, {"name": "FKQ74_RS03150", "genecluster": "NZ_VIGG01000001_c653013-679316", "start": 663958, "end": 666240, "strand": "-", "annotation": "formate_C-acetyltransferase", "perc_ident": 100, "blastscore": 1518, "perc_coverage": 100.0, "evalue": 0.0, "locus_tag": "WP_023310992.1"}], ["input|c1|106172-106988|-|ctg19_98|", 10, {"name": "FKQ74_RS03155", "genecluster": "NZ_VIGG01000001_c653013-679316", "start": 666292, "end": 667149, "strand": "-", "annotation": "formate_transporter_FocA", "perc_ident": 98, "blastscore": 528, "perc_coverage": 100.0, "evalue": 1.47e-190, "locus_tag": "WP_008499974.1"}], ["input|c1|107436-109197|-|ctg19_99|", 11, {"name": "FKQ74_RS03160", "genecluster": "NZ_VIGG01000001_c653013-679316", "start": 667556, "end": 669316, "strand": "-", "annotation": "30S_ribosomal_protein_S12_methylthiotransferase_accessory_protein_YcaO", "perc_ident": 97, "blastscore": 1167, "perc_coverage": 100.0, "evalue": 0.0, "locus_tag": "WP_163353651.1"}], ["input|c1|109324-110017|+|ctg19_100|", 12, {"name": "FKQ74_RS03165", "genecluster": "NZ_VIGG01000001_c653013-679316", "start": 669444, "end": 670136, "strand": "+", "annotation": "DUF421_domain-containing_protein", "perc_ident": 96, "blastscore": 440, "perc_coverage": 100.0, "evalue": 2.14e-157, "locus_tag": "WP_063408042.1"}], ["input|c1|110179-111268|+|ctg19_101|", 13, {"name": "FKQ74_RS03170", "genecluster": "NZ_VIGG01000001_c653013-679316", "start": 670299, "end": 671387, "strand": "+", "annotation": "3-phosphoserine/phosphohydroxythreonine_transaminase", "perc_ident": 97, "blastscore": 726, "perc_coverage": 100.0, "evalue": 3.22e-266, "locus_tag": "WP_029739497.1"}], ["input|c1|111337-112621|+|ctg19_102|", 14, {"name": "FKQ74_RS03175", "genecluster": "NZ_VIGG01000001_c653013-679316", "start": 671457, "end": 672740, "strand": "+", "annotation": "3-phosphoshikimate_1-carboxyvinyltransferase", "perc_ident": 96, "blastscore": 809, "perc_coverage": 100.0, "evalue": 6.18e-297, "locus_tag": "WP_047173348.1"}], ["input|c1|112874-113558|+|ctg19_103|", 15, {"name": "FKQ74_RS03180", "genecluster": "NZ_VIGG01000001_c653013-679316", "start": 672926, "end": 673609, "strand": "+", "annotation": "(d)CMP_kinase", "perc_ident": 97, "blastscore": 423, "perc_coverage": 100.0, "evalue": 6.09e-151, "locus_tag": "WP_013097305.1"}], ["input|c1|113668-115342|+|ctg19_104|", 16, {"name": "FKQ74_RS03185", "genecluster": "NZ_VIGG01000001_c653013-679316", "start": 673721, "end": 675394, "strand": "+", "annotation": "30S_ribosomal_protein_S1", "perc_ident": 100, "blastscore": 1074, "perc_coverage": 100.0, "evalue": 0.0, "locus_tag": "WP_008499966.1"}], ["input|c1|115513-115801|+|ctg19_105|", 17, {"name": "FKQ74_RS03190", "genecluster": "NZ_VIGG01000001_c653013-679316", "start": 675565, "end": 675852, "strand": "+", "annotation": "integration_host_factor_subunit_beta", "perc_ident": 100, "blastscore": 196, "perc_coverage": 100.0, "evalue": 2.81e-65, "locus_tag": "WP_008499965.1"}], ["input|c1|116016-118281|+|ctg19_106|", 18, {"name": "FKQ74_RS03195", "genecluster": "NZ_VIGG01000001_c653013-679316", "start": 676068, "end": 678332, "strand": "+", "annotation": "ComEC_family_protein", "perc_ident": 83, "blastscore": 1319, "perc_coverage": 100.0, "evalue": 0.0, "locus_tag": "WP_126302796.1"}]]}], [{"accession": "NZ_CP017990", "cluster_label": "c1736390-1762694", "proteins": ["WP_023310983.1", "WP_088544726.1", "WP_008499983.1", "WP_063408047.1", "WP_063408046.1", "WP_063408045.1", "WP_063408044.1", "WP_023310990.1", "WP_023310991.1", "WP_023332542.1", "WP_008499974.1", "WP_161495989.1", "WP_063408042.1", "WP_029739497.1", "WP_063408041.1", "WP_013097305.1", "WP_008499966.1", "WP_008499965.1", "WP_063408040.1"], "description": "Enterobacter cloacae complex sp. ECNIH7 chromosome, complete genome", "cluster_type": "thiopeptide", "tags": ["WM95_RS08505", "WM95_RS08510", "WM95_RS08515", "WM95_RS08520", "WM95_RS08525", "WM95_RS08530", "WM95_RS08535", "WM95_RS08540", "WM95_RS08545", "WM95_RS08550", "WM95_RS08555", "WM95_RS08560", "WM95_RS08565", "WM95_RS08570", "WM95_RS08575", "WM95_RS08580", "WM95_RS08585", "WM95_RS08590", "WM95_RS08595"]}, {"hits": 19, "core_gene_hits": 2, "blast_score": 14369.0, "synteny_score": 22, "core_bonus": 3, "pairings": [["input|c1|93292-93907|+|ctg19_88|", 0, {"name": "WM95_RS08505", "genecluster": "NZ_CP017990_c1736390-1762694", "start": 1736783, "end": 1737397, "strand": "+", "annotation": "outer_membrane_lipoprotein_chaperone_LolA", "perc_ident": 99, "blastscore": 406, "perc_coverage": 100.0, "evalue": 5.35e-145, "locus_tag": "WP_023310983.1"}], ["input|c1|93916-95260|+|ctg19_89|", 1, {"name": "WM95_RS08510", "genecluster": "NZ_CP017990_c1736390-1762694", "start": 1737407, "end": 1738750, "strand": "+", "annotation": "replication-associated_recombination_protein_RarA", "perc_ident": 97, "blastscore": 865, "perc_coverage": 100.0, "evalue": 0.0, "locus_tag": "WP_088544726.1"}], ["input|c1|95352-96645|+|ctg19_90|", 2, {"name": "WM95_RS08515", "genecluster": "NZ_CP017990_c1736390-1762694", "start": 1738843, "end": 1740135, "strand": "+", "annotation": "serine--tRNA_ligase", "perc_ident": 100, "blastscore": 849, "perc_coverage": 100.0, "evalue": 1.57e-312, "locus_tag": "WP_008499983.1"}], ["input|c1|96856-99298|+|ctg19_91|", 3, {"name": "WM95_RS08520", "genecluster": "NZ_CP017990_c1736390-1762694", "start": 1740348, "end": 1742792, "strand": "+", "annotation": "dimethylsulfoxide_reductase_subunit_A", "perc_ident": 98, "blastscore": 1647, "perc_coverage": 100.12300123001229, "evalue": 0.0, "locus_tag": "WP_063408047.1"}], ["input|c1|99308-99926|+|ctg19_92|", 4, {"name": "WM95_RS08525", "genecluster": "NZ_CP017990_c1736390-1762694", "start": 1742803, "end": 1743420, "strand": "+", "annotation": "dimethylsulfoxide_reductase_subunit_B", "perc_ident": 98, "blastscore": 441, "perc_coverage": 100.0, "evalue": 1.09e-158, "locus_tag": "WP_063408046.1"}], ["input|c1|99927-100791|+|ctg19_93|", 5, {"name": "WM95_RS08530", "genecluster": "NZ_CP017990_c1736390-1762694", "start": 1743422, "end": 1744285, "strand": "+", "annotation": "dimethyl_sulfoxide_reductase_anchor_subunit", "perc_ident": 94, "blastscore": 518, "perc_coverage": 100.0, "evalue": 1.37e-186, "locus_tag": "WP_063408045.1"}], ["input|c1|101065-102214|+|ctg19_94|", 6, {"name": "WM95_RS08535", "genecluster": "NZ_CP017990_c1736390-1762694", "start": 1744561, "end": 1745709, "strand": "+", "annotation": "MFS_transporter", "perc_ident": 98, "blastscore": 726, "perc_coverage": 100.0, "evalue": 1.54e-265, "locus_tag": "WP_063408044.1"}], ["input|c1|102337-102859|+|ctg19_95|", 7, {"name": "WM95_RS08540", "genecluster": "NZ_CP017990_c1736390-1762694", "start": 1745833, "end": 1746354, "strand": "+", "annotation": "hypothetical_protein", "perc_ident": 85, "blastscore": 204, "perc_coverage": 100.0, "evalue": 7.11e-66, "locus_tag": "WP_023310990.1"}], ["input|c1|102893-103634|-|ctg19_96|", 8, {"name": "WM95_RS08545", "genecluster": "NZ_CP017990_c1736390-1762694", "start": 1746391, "end": 1747131, "strand": "-", "annotation": "pyruvate_formate_lyase_1-activating_protein", "perc_ident": 98, "blastscore": 515, "perc_coverage": 100.0, "evalue": 9.56e-187, "locus_tag": "WP_023310991.1"}], ["input|c1|103838-106121|-|ctg19_97|", 9, {"name": "WM95_RS08550", "genecluster": "NZ_CP017990_c1736390-1762694", "start": 1747336, "end": 1749618, "strand": "-", "annotation": "formate_C-acetyltransferase", "perc_ident": 100, "blastscore": 1519, "perc_coverage": 100.0, "evalue": 0.0, "locus_tag": "WP_023332542.1"}], ["input|c1|106172-106988|-|ctg19_98|", 10, {"name": "WM95_RS08555", "genecluster": "NZ_CP017990_c1736390-1762694", "start": 1749670, "end": 1750527, "strand": "-", "annotation": "formate_transporter_FocA", "perc_ident": 98, "blastscore": 528, "perc_coverage": 100.0, "evalue": 1.47e-190, "locus_tag": "WP_008499974.1"}], ["input|c1|107436-109197|-|ctg19_99|", 11, {"name": "WM95_RS08560", "genecluster": "NZ_CP017990_c1736390-1762694", "start": 1750934, "end": 1752694, "strand": "-", "annotation": "YcaO-like_family_protein", "perc_ident": 98, "blastscore": 1170, "perc_coverage": 100.0, "evalue": 0.0, "locus_tag": "WP_161495989.1"}], ["input|c1|109324-110017|+|ctg19_100|", 12, {"name": "WM95_RS08565", "genecluster": "NZ_CP017990_c1736390-1762694", "start": 1752822, "end": 1753514, "strand": "+", "annotation": "DUF421_domain-containing_protein", "perc_ident": 96, "blastscore": 440, "perc_coverage": 100.0, "evalue": 2.14e-157, "locus_tag": "WP_063408042.1"}], ["input|c1|110179-111268|+|ctg19_101|", 13, {"name": "WM95_RS08570", "genecluster": "NZ_CP017990_c1736390-1762694", "start": 1753677, "end": 1754765, "strand": "+", "annotation": "3-phosphoserine/phosphohydroxythreonine_transaminase", "perc_ident": 97, "blastscore": 726, "perc_coverage": 100.0, "evalue": 3.22e-266, "locus_tag": "WP_029739497.1"}], ["input|c1|111337-112621|+|ctg19_102|", 14, {"name": "WM95_RS08575", "genecluster": "NZ_CP017990_c1736390-1762694", "start": 1754835, "end": 1756118, "strand": "+", "annotation": "3-phosphoshikimate_1-carboxyvinyltransferase", "perc_ident": 97, "blastscore": 814, "perc_coverage": 100.0, "evalue": 6.46e-299, "locus_tag": "WP_063408041.1"}], ["input|c1|112874-113558|+|ctg19_103|", 15, {"name": "WM95_RS08580", "genecluster": "NZ_CP017990_c1736390-1762694", "start": 1756304, "end": 1756987, "strand": "+", "annotation": "(d)CMP_kinase", "perc_ident": 97, "blastscore": 423, "perc_coverage": 100.0, "evalue": 6.09e-151, "locus_tag": "WP_013097305.1"}], ["input|c1|113668-115342|+|ctg19_104|", 16, {"name": "WM95_RS08585", "genecluster": "NZ_CP017990_c1736390-1762694", "start": 1757099, "end": 1758772, "strand": "+", "annotation": "30S_ribosomal_protein_S1", "perc_ident": 100, "blastscore": 1074, "perc_coverage": 100.0, "evalue": 0.0, "locus_tag": "WP_008499966.1"}], ["input|c1|115513-115801|+|ctg19_105|", 17, {"name": "WM95_RS08590", "genecluster": "NZ_CP017990_c1736390-1762694", "start": 1758943, "end": 1759230, "strand": "+", "annotation": "integration_host_factor_subunit_beta", "perc_ident": 100, "blastscore": 196, "perc_coverage": 100.0, "evalue": 2.81e-65, "locus_tag": "WP_008499965.1"}], ["input|c1|116016-118281|+|ctg19_106|", 18, {"name": "WM95_RS08595", "genecluster": "NZ_CP017990_c1736390-1762694", "start": 1759446, "end": 1761710, "strand": "+", "annotation": "ComEC_family_protein", "perc_ident": 83, "blastscore": 1308, "perc_coverage": 100.0, "evalue": 0.0, "locus_tag": "WP_063408040.1"}]]}], [{"accession": "NZ_CP056716", "cluster_label": "c1476988-1503292", "proteins": ["WP_181594705.1", "WP_033145084.1", "WP_126794943.1", "WP_181594706.1", "WP_021240882.1", "WP_181594707.1", "WP_047742311.1", "WP_181594708.1", "WP_023310991.1", "WP_033145088.1", "WP_008499974.1", "WP_063441472.1", "WP_023310994.1", "WP_181594709.1", "WP_181594710.1", "WP_013097305.1", "WP_008499966.1", "WP_008499965.1", "WP_181594711.1"], "description": "Enterobacter asburiae strain RHBSTW-00516 chromosome, complete genome", "cluster_type": "thiopeptide", "tags": ["HV228_RS07120", "HV228_RS07125", "HV228_RS07130", "HV228_RS07135", "HV228_RS07140", "HV228_RS07145", "HV228_RS07150", "HV228_RS07155", "HV228_RS07160", "HV228_RS07165", "HV228_RS07170", "HV228_RS07175", "HV228_RS07180", "HV228_RS07185", "HV228_RS07190", "HV228_RS07195", "HV228_RS07200", "HV228_RS07205", "HV228_RS07210"]}, {"hits": 19, "core_gene_hits": 2, "blast_score": 14367.0, "synteny_score": 22, "core_bonus": 3, "pairings": [["input|c1|93292-93907|+|ctg19_88|", 0, {"name": "HV228_RS07120", "genecluster": "NZ_CP056716_c1476988-1503292", "start": 1477381, "end": 1477995, "strand": "+", "annotation": "outer_membrane_lipoprotein_chaperone_LolA", "perc_ident": 98, "blastscore": 405, "perc_coverage": 100.0, "evalue": 1.53e-144, "locus_tag": "WP_181594705.1"}], ["input|c1|93916-95260|+|ctg19_89|", 1, {"name": "HV228_RS07125", "genecluster": "NZ_CP056716_c1476988-1503292", "start": 1478005, "end": 1479348, "strand": "+", "annotation": "replication-associated_recombination_protein_RarA", "perc_ident": 97, "blastscore": 866, "perc_coverage": 100.0, "evalue": 0.0, "locus_tag": "WP_033145084.1"}], ["input|c1|95352-96645|+|ctg19_90|", 2, {"name": "HV228_RS07130", "genecluster": "NZ_CP056716_c1476988-1503292", "start": 1479441, "end": 1480733, "strand": "+", "annotation": "serine--tRNA_ligase", "perc_ident": 100, "blastscore": 847, "perc_coverage": 100.0, "evalue": 6.37e-312, "locus_tag": "WP_126794943.1"}], ["input|c1|96856-99298|+|ctg19_91|", 3, {"name": "HV228_RS07135", "genecluster": "NZ_CP056716_c1476988-1503292", "start": 1480946, "end": 1483390, "strand": "+", "annotation": "dimethylsulfoxide_reductase_subunit_A", "perc_ident": 98, "blastscore": 1647, "perc_coverage": 100.12300123001229, "evalue": 0.0, "locus_tag": "WP_181594706.1"}], ["input|c1|99308-99926|+|ctg19_92|", 4, {"name": "HV228_RS07140", "genecluster": "NZ_CP056716_c1476988-1503292", "start": 1483401, "end": 1484018, "strand": "+", "annotation": "dimethylsulfoxide_reductase_subunit_B", "perc_ident": 99, "blastscore": 446, "perc_coverage": 100.0, "evalue": 7.95e-161, "locus_tag": "WP_021240882.1"}], ["input|c1|99927-100791|+|ctg19_93|", 5, {"name": "HV228_RS07145", "genecluster": "NZ_CP056716_c1476988-1503292", "start": 1484020, "end": 1484883, "strand": "+", "annotation": "dimethyl_sulfoxide_reductase_anchor_subunit", "perc_ident": 94, "blastscore": 518, "perc_coverage": 100.0, "evalue": 1.95e-186, "locus_tag": "WP_181594707.1"}], ["input|c1|101065-102214|+|ctg19_94|", 6, {"name": "HV228_RS07150", "genecluster": "NZ_CP056716_c1476988-1503292", "start": 1485159, "end": 1486307, "strand": "+", "annotation": "MFS_transporter", "perc_ident": 98, "blastscore": 729, "perc_coverage": 100.0, "evalue": 9.27e-267, "locus_tag": "WP_047742311.1"}], ["input|c1|102337-102859|+|ctg19_95|", 7, {"name": "HV228_RS07155", "genecluster": "NZ_CP056716_c1476988-1503292", "start": 1486431, "end": 1486952, "strand": "+", "annotation": "hypothetical_protein", "perc_ident": 84, "blastscore": 199, "perc_coverage": 100.0, "evalue": 3.34e-64, "locus_tag": "WP_181594708.1"}], ["input|c1|102893-103634|-|ctg19_96|", 8, {"name": "HV228_RS07160", "genecluster": "NZ_CP056716_c1476988-1503292", "start": 1486989, "end": 1487729, "strand": "-", "annotation": "pyruvate_formate_lyase_1-activating_protein", "perc_ident": 98, "blastscore": 515, "perc_coverage": 100.0, "evalue": 9.56e-187, "locus_tag": "WP_023310991.1"}], ["input|c1|103838-106121|-|ctg19_97|", 9, {"name": "HV228_RS07165", "genecluster": "NZ_CP056716_c1476988-1503292", "start": 1487934, "end": 1490216, "strand": "-", "annotation": "formate_C-acetyltransferase", "perc_ident": 100, "blastscore": 1519, "perc_coverage": 100.0, "evalue": 0.0, "locus_tag": "WP_033145088.1"}], ["input|c1|106172-106988|-|ctg19_98|", 10, {"name": "HV228_RS07170", "genecluster": "NZ_CP056716_c1476988-1503292", "start": 1490268, "end": 1491125, "strand": "-", "annotation": "formate_transporter_FocA", "perc_ident": 98, "blastscore": 528, "perc_coverage": 100.0, "evalue": 1.47e-190, "locus_tag": "WP_008499974.1"}], ["input|c1|107436-109197|-|ctg19_99|", 11, {"name": "HV228_RS07175", "genecluster": "NZ_CP056716_c1476988-1503292", "start": 1491532, "end": 1493292, "strand": "-", "annotation": "30S_ribosomal_protein_S12_methylthiotransferase_accessory_factor_YcaO", "perc_ident": 97, "blastscore": 1170, "perc_coverage": 100.0, "evalue": 0.0, "locus_tag": "WP_063441472.1"}], ["input|c1|109324-110017|+|ctg19_100|", 12, {"name": "HV228_RS07180", "genecluster": "NZ_CP056716_c1476988-1503292", "start": 1493420, "end": 1494112, "strand": "+", "annotation": "DUF421_domain-containing_protein", "perc_ident": 97, "blastscore": 441, "perc_coverage": 100.0, "evalue": 5.24e-158, "locus_tag": "WP_023310994.1"}], ["input|c1|110179-111268|+|ctg19_101|", 13, {"name": "HV228_RS07185", "genecluster": "NZ_CP056716_c1476988-1503292", "start": 1494275, "end": 1495363, "strand": "+", "annotation": "3-phosphoserine/phosphohydroxythreonine_transaminase", "perc_ident": 97, "blastscore": 724, "perc_coverage": 100.0, "evalue": 1.31e-265, "locus_tag": "WP_181594709.1"}], ["input|c1|111337-112621|+|ctg19_102|", 14, {"name": "HV228_RS07190", "genecluster": "NZ_CP056716_c1476988-1503292", "start": 1495433, "end": 1496716, "strand": "+", "annotation": "3-phosphoshikimate_1-carboxyvinyltransferase", "perc_ident": 96, "blastscore": 810, "perc_coverage": 100.0, "evalue": 2.16e-297, "locus_tag": "WP_181594710.1"}], ["input|c1|112874-113558|+|ctg19_103|", 15, {"name": "HV228_RS07195", "genecluster": "NZ_CP056716_c1476988-1503292", "start": 1496902, "end": 1497585, "strand": "+", "annotation": "(d)CMP_kinase", "perc_ident": 97, "blastscore": 423, "perc_coverage": 100.0, "evalue": 6.09e-151, "locus_tag": "WP_013097305.1"}], ["input|c1|113668-115342|+|ctg19_104|", 16, {"name": "HV228_RS07200", "genecluster": "NZ_CP056716_c1476988-1503292", "start": 1497697, "end": 1499370, "strand": "+", "annotation": "30S_ribosomal_protein_S1", "perc_ident": 100, "blastscore": 1074, "perc_coverage": 100.0, "evalue": 0.0, "locus_tag": "WP_008499966.1"}], ["input|c1|115513-115801|+|ctg19_105|", 17, {"name": "HV228_RS07205", "genecluster": "NZ_CP056716_c1476988-1503292", "start": 1499541, "end": 1499828, "strand": "+", "annotation": "integration_host_factor_subunit_beta", "perc_ident": 100, "blastscore": 196, "perc_coverage": 100.0, "evalue": 2.81e-65, "locus_tag": "WP_008499965.1"}], ["input|c1|116016-118281|+|ctg19_106|", 18, {"name": "HV228_RS07210", "genecluster": "NZ_CP056716_c1476988-1503292", "start": 1500044, "end": 1502308, "strand": "+", "annotation": "ComEC_family_protein", "perc_ident": 82, "blastscore": 1310, "perc_coverage": 100.0, "evalue": 0.0, "locus_tag": "WP_181594711.1"}]]}], [{"accession": "NZ_KI911561", "cluster_label": "c666031-692334", "proteins": ["WP_028012557.1", "WP_028012558.1", "WP_008499983.1", "WP_028012559.1", "WP_014883208.1", "WP_028012560.1", "WP_028012561.1", "WP_028012562.1", "WP_028012563.1", "WP_023332542.1", "WP_028012564.1", "WP_032644855.1", "WP_028012566.1", "WP_028012567.1", "WP_028012568.1", "WP_013097305.1", "WP_008499966.1", "WP_008499965.1", "WP_028012569.1"], "description": "Enterobacter bugandensis strain IIT-BT 08 EntIITBT8DRAFT_scaffold1.1, whole genome shotgun sequence", "cluster_type": "thiopeptide", "tags": ["ENTIITBT8_RS0103135", "ENTIITBT8_RS0103140", "ENTIITBT8_RS0103145", "ENTIITBT8_RS0103150", "ENTIITBT8_RS0103155", "ENTIITBT8_RS0103160", "ENTIITBT8_RS0103165", "ENTIITBT8_RS0103170", "ENTIITBT8_RS0103175", "ENTIITBT8_RS0103180", "ENTIITBT8_RS1000000123730", "ENTIITBT8_RS0103190", "ENTIITBT8_RS0103195", "ENTIITBT8_RS0103200", "ENTIITBT8_RS0103205", "ENTIITBT8_RS0103210", "ENTIITBT8_RS0103215", "ENTIITBT8_RS0103220", "ENTIITBT8_RS0103225"]}, {"hits": 19, "core_gene_hits": 2, "blast_score": 14366.0, "synteny_score": 22, "core_bonus": 3, "pairings": [["input|c1|93292-93907|+|ctg19_88|", 0, {"name": "ENTIITBT8_RS0103135", "genecluster": "NZ_KI911561_c666031-692334", "start": 666425, "end": 667039, "strand": "+", "annotation": "outer_membrane_lipoprotein_chaperone_LolA", "perc_ident": 99, "blastscore": 407, "perc_coverage": 100.0, "evalue": 1.87e-145, "locus_tag": "WP_028012557.1"}], ["input|c1|93916-95260|+|ctg19_89|", 1, {"name": "ENTIITBT8_RS0103140", "genecluster": "NZ_KI911561_c666031-692334", "start": 667049, "end": 668392, "strand": "+", "annotation": "replication-associated_recombination_protein_RarA", "perc_ident": 98, "blastscore": 868, "perc_coverage": 100.0, "evalue": 0.0, "locus_tag": "WP_028012558.1"}], ["input|c1|95352-96645|+|ctg19_90|", 2, {"name": "ENTIITBT8_RS0103145", "genecluster": "NZ_KI911561_c666031-692334", "start": 668485, "end": 669777, "strand": "+", "annotation": "serine--tRNA_ligase", "perc_ident": 100, "blastscore": 849, "perc_coverage": 100.0, "evalue": 1.57e-312, "locus_tag": "WP_008499983.1"}], ["input|c1|96856-99298|+|ctg19_91|", 3, {"name": "ENTIITBT8_RS0103150", "genecluster": "NZ_KI911561_c666031-692334", "start": 669989, "end": 672433, "strand": "+", "annotation": "dimethylsulfoxide_reductase_subunit_A", "perc_ident": 98, "blastscore": 1644, "perc_coverage": 100.12300123001229, "evalue": 0.0, "locus_tag": "WP_028012559.1"}], ["input|c1|99308-99926|+|ctg19_92|", 4, {"name": "ENTIITBT8_RS0103155", "genecluster": "NZ_KI911561_c666031-692334", "start": 672444, "end": 673061, "strand": "+", "annotation": "dimethylsulfoxide_reductase_subunit_B", "perc_ident": 98, "blastscore": 445, "perc_coverage": 100.0, "evalue": 3.24e-160, "locus_tag": "WP_014883208.1"}], ["input|c1|99927-100791|+|ctg19_93|", 5, {"name": "ENTIITBT8_RS0103160", "genecluster": "NZ_KI911561_c666031-692334", "start": 673063, "end": 673926, "strand": "+", "annotation": "dimethyl_sulfoxide_reductase_anchor_subunit", "perc_ident": 94, "blastscore": 518, "perc_coverage": 100.0, "evalue": 1.95e-186, "locus_tag": "WP_028012560.1"}], ["input|c1|101065-102214|+|ctg19_94|", 6, {"name": "ENTIITBT8_RS0103165", "genecluster": "NZ_KI911561_c666031-692334", "start": 674202, "end": 675350, "strand": "+", "annotation": "MFS_transporter", "perc_ident": 98, "blastscore": 728, "perc_coverage": 100.0, "evalue": 3.77e-266, "locus_tag": "WP_028012561.1"}], ["input|c1|102337-102859|+|ctg19_95|", 7, {"name": "ENTIITBT8_RS0103170", "genecluster": "NZ_KI911561_c666031-692334", "start": 675474, "end": 675995, "strand": "+", "annotation": "membrane_protein", "perc_ident": 84, "blastscore": 212, "perc_coverage": 100.0, "evalue": 4.56e-69, "locus_tag": "WP_028012562.1"}], ["input|c1|102893-103634|-|ctg19_96|", 8, {"name": "ENTIITBT8_RS0103175", "genecluster": "NZ_KI911561_c666031-692334", "start": 676032, "end": 676772, "strand": "-", "annotation": "pyruvate_formate_lyase_1-activating_protein", "perc_ident": 98, "blastscore": 515, "perc_coverage": 100.0, "evalue": 1.36e-186, "locus_tag": "WP_028012563.1"}], ["input|c1|103838-106121|-|ctg19_97|", 9, {"name": "ENTIITBT8_RS0103180", "genecluster": "NZ_KI911561_c666031-692334", "start": 676976, "end": 679258, "strand": "-", "annotation": "formate_C-acetyltransferase", "perc_ident": 100, "blastscore": 1519, "perc_coverage": 100.0, "evalue": 0.0, "locus_tag": "WP_023332542.1"}], ["input|c1|106172-106988|-|ctg19_98|", 10, {"name": "ENTIITBT8_RS1000000123730", "genecluster": "NZ_KI911561_c666031-692334", "start": 679310, "end": 680167, "strand": "-", "annotation": "formate_transporter_FocA", "perc_ident": 99, "blastscore": 528, "perc_coverage": 100.0, "evalue": 7.27e-191, "locus_tag": "WP_028012564.1"}], ["input|c1|107436-109197|-|ctg19_99|", 11, {"name": "ENTIITBT8_RS0103190", "genecluster": "NZ_KI911561_c666031-692334", "start": 680574, "end": 682334, "strand": "-", "annotation": "30S_ribosomal_protein_S12_methylthiotransferase_accessory_factor_YcaO", "perc_ident": 97, "blastscore": 1166, "perc_coverage": 100.0, "evalue": 0.0, "locus_tag": "WP_032644855.1"}], ["input|c1|109324-110017|+|ctg19_100|", 12, {"name": "ENTIITBT8_RS0103195", "genecluster": "NZ_KI911561_c666031-692334", "start": 682462, "end": 683154, "strand": "+", "annotation": "DUF421_domain-containing_protein", "perc_ident": 94, "blastscore": 432, "perc_coverage": 99.56521739130434, "evalue": 2.39e-154, "locus_tag": "WP_028012566.1"}], ["input|c1|110179-111268|+|ctg19_101|", 13, {"name": "ENTIITBT8_RS0103200", "genecluster": "NZ_KI911561_c666031-692334", "start": 683317, "end": 684405, "strand": "+", "annotation": "3-phosphoserine/phosphohydroxythreonine_transaminase", "perc_ident": 96, "blastscore": 720, "perc_coverage": 100.0, "evalue": 6.24e-264, "locus_tag": "WP_028012567.1"}], ["input|c1|111337-112621|+|ctg19_102|", 14, {"name": "ENTIITBT8_RS0103205", "genecluster": "NZ_KI911561_c666031-692334", "start": 684475, "end": 685758, "strand": "+", "annotation": "3-phosphoshikimate_1-carboxyvinyltransferase", "perc_ident": 96, "blastscore": 811, "perc_coverage": 100.0, "evalue": 1.07e-297, "locus_tag": "WP_028012568.1"}], ["input|c1|112874-113558|+|ctg19_103|", 15, {"name": "ENTIITBT8_RS0103210", "genecluster": "NZ_KI911561_c666031-692334", "start": 685944, "end": 686627, "strand": "+", "annotation": "(d)CMP_kinase", "perc_ident": 97, "blastscore": 423, "perc_coverage": 100.0, "evalue": 6.09e-151, "locus_tag": "WP_013097305.1"}], ["input|c1|113668-115342|+|ctg19_104|", 16, {"name": "ENTIITBT8_RS0103215", "genecluster": "NZ_KI911561_c666031-692334", "start": 686739, "end": 688412, "strand": "+", "annotation": "30S_ribosomal_protein_S1", "perc_ident": 100, "blastscore": 1074, "perc_coverage": 100.0, "evalue": 0.0, "locus_tag": "WP_008499966.1"}], ["input|c1|115513-115801|+|ctg19_105|", 17, {"name": "ENTIITBT8_RS0103220", "genecluster": "NZ_KI911561_c666031-692334", "start": 688583, "end": 688870, "strand": "+", "annotation": "integration_host_factor_subunit_beta", "perc_ident": 100, "blastscore": 196, "perc_coverage": 100.0, "evalue": 2.81e-65, "locus_tag": "WP_008499965.1"}], ["input|c1|116016-118281|+|ctg19_106|", 18, {"name": "ENTIITBT8_RS0103225", "genecluster": "NZ_KI911561_c666031-692334", "start": 689085, "end": 691349, "strand": "+", "annotation": "ComEC_family_protein", "perc_ident": 82, "blastscore": 1311, "perc_coverage": 100.0, "evalue": 0.0, "locus_tag": "WP_028012569.1"}]]}], [{"accession": "NZ_FKFQ01000001", "cluster_label": "c395058-421362", "proteins": ["WP_059445593.1", "WP_023310984.1", "WP_059445594.1", "WP_045404117.1", "WP_023310987.1", "WP_059445597.1", "WP_045404121.1", "WP_023310990.1", "WP_023310991.1", "WP_008499975.1", "WP_059445598.1", "WP_173855084.1", "WP_023310994.1", "WP_059445600.1", "WP_059445601.1", "WP_013097305.1", "WP_008499966.1", "WP_008499965.1", "WP_059445602.1"], "description": "Enterobacter cloacae strain MDR0108, e657, whole genome shotgun sequence", "cluster_type": "thiopeptide", "tags": ["A7W02_RS01860", "A7W02_RS01865", "A7W02_RS01870", "A7W02_RS01875", "A7W02_RS01880", "A7W02_RS01885", "A7W02_RS01890", "A7W02_RS01895", "A7W02_RS01900", "A7W02_RS01905", "A7W02_RS26185", "A7W02_RS01915", "A7W02_RS01920", "A7W02_RS01925", "A7W02_RS01930", "A7W02_RS01935", "A7W02_RS01940", "A7W02_RS01945", "A7W02_RS01950"]}, {"hits": 19, "core_gene_hits": 2, "blast_score": 14364.0, "synteny_score": 22, "core_bonus": 3, "pairings": [["input|c1|93292-93907|+|ctg19_88|", 0, {"name": "A7W02_RS01860", "genecluster": "NZ_FKFQ01000001_c395058-421362", "start": 395451, "end": 396065, "strand": "+", "annotation": "outer_membrane_lipoprotein_chaperone_LolA", "perc_ident": 98, "blastscore": 404, "perc_coverage": 100.0, "evalue": 4.4e-144, "locus_tag": "WP_059445593.1"}], ["input|c1|93916-95260|+|ctg19_89|", 1, {"name": "A7W02_RS01865", "genecluster": "NZ_FKFQ01000001_c395058-421362", "start": 396075, "end": 397418, "strand": "+", "annotation": "replication-associated_recombination_protein_RarA", "perc_ident": 97, "blastscore": 865, "perc_coverage": 100.0, "evalue": 0.0, "locus_tag": "WP_023310984.1"}], ["input|c1|95352-96645|+|ctg19_90|", 2, {"name": "A7W02_RS01870", "genecluster": "NZ_FKFQ01000001_c395058-421362", "start": 397511, "end": 398803, "strand": "+", "annotation": "serine--tRNA_ligase", "perc_ident": 100, "blastscore": 845, "perc_coverage": 100.0, "evalue": 3.69e-311, "locus_tag": "WP_059445594.1"}], ["input|c1|96856-99298|+|ctg19_91|", 3, {"name": "A7W02_RS01875", "genecluster": "NZ_FKFQ01000001_c395058-421362", "start": 399016, "end": 401460, "strand": "+", "annotation": "dimethylsulfoxide_reductase_subunit_A", "perc_ident": 98, "blastscore": 1648, "perc_coverage": 100.12300123001229, "evalue": 0.0, "locus_tag": "WP_045404117.1"}], ["input|c1|99308-99926|+|ctg19_92|", 4, {"name": "A7W02_RS01880", "genecluster": "NZ_FKFQ01000001_c395058-421362", "start": 401471, "end": 402088, "strand": "+", "annotation": "dimethylsulfoxide_reductase_subunit_B", "perc_ident": 98, "blastscore": 446, "perc_coverage": 100.0, "evalue": 1.13e-160, "locus_tag": "WP_023310987.1"}], ["input|c1|99927-100791|+|ctg19_93|", 5, {"name": "A7W02_RS01885", "genecluster": "NZ_FKFQ01000001_c395058-421362", "start": 402090, "end": 402953, "strand": "+", "annotation": "dimethyl_sulfoxide_reductase_anchor_subunit", "perc_ident": 94, "blastscore": 514, "perc_coverage": 100.0, "evalue": 4.58e-185, "locus_tag": "WP_059445597.1"}], ["input|c1|101065-102214|+|ctg19_94|", 6, {"name": "A7W02_RS01890", "genecluster": "NZ_FKFQ01000001_c395058-421362", "start": 403229, "end": 404377, "strand": "+", "annotation": "MFS_transporter", "perc_ident": 98, "blastscore": 727, "perc_coverage": 100.0, "evalue": 5.36e-266, "locus_tag": "WP_045404121.1"}], ["input|c1|102337-102859|+|ctg19_95|", 7, {"name": "A7W02_RS01895", "genecluster": "NZ_FKFQ01000001_c395058-421362", "start": 404501, "end": 405022, "strand": "+", "annotation": "hypothetical_protein", "perc_ident": 85, "blastscore": 204, "perc_coverage": 100.0, "evalue": 7.11e-66, "locus_tag": "WP_023310990.1"}], ["input|c1|102893-103634|-|ctg19_96|", 8, {"name": "A7W02_RS01900", "genecluster": "NZ_FKFQ01000001_c395058-421362", "start": 405059, "end": 405799, "strand": "-", "annotation": "pyruvate_formate_lyase_1-activating_protein", "perc_ident": 98, "blastscore": 515, "perc_coverage": 100.0, "evalue": 9.56e-187, "locus_tag": "WP_023310991.1"}], ["input|c1|103838-106121|-|ctg19_97|", 9, {"name": "A7W02_RS01905", "genecluster": "NZ_FKFQ01000001_c395058-421362", "start": 406004, "end": 408286, "strand": "-", "annotation": "formate_C-acetyltransferase", "perc_ident": 100, "blastscore": 1518, "perc_coverage": 100.0, "evalue": 0.0, "locus_tag": "WP_008499975.1"}], ["input|c1|106172-106988|-|ctg19_98|", 10, {"name": "A7W02_RS26185", "genecluster": "NZ_FKFQ01000001_c395058-421362", "start": 408338, "end": 409195, "strand": "-", "annotation": "formate_transporter_FocA", "perc_ident": 98, "blastscore": 526, "perc_coverage": 100.0, "evalue": 5.97e-190, "locus_tag": "WP_059445598.1"}], ["input|c1|107436-109197|-|ctg19_99|", 11, {"name": "A7W02_RS01915", "genecluster": "NZ_FKFQ01000001_c395058-421362", "start": 409602, "end": 411362, "strand": "-", "annotation": "YcaO-like_family_protein", "perc_ident": 97, "blastscore": 1167, "perc_coverage": 100.0, "evalue": 0.0, "locus_tag": "WP_173855084.1"}], ["input|c1|109324-110017|+|ctg19_100|", 12, {"name": "A7W02_RS01920", "genecluster": "NZ_FKFQ01000001_c395058-421362", "start": 411490, "end": 412182, "strand": "+", "annotation": "DUF421_domain-containing_protein", "perc_ident": 97, "blastscore": 441, "perc_coverage": 100.0, "evalue": 5.24e-158, "locus_tag": "WP_023310994.1"}], ["input|c1|110179-111268|+|ctg19_101|", 13, {"name": "A7W02_RS01925", "genecluster": "NZ_FKFQ01000001_c395058-421362", "start": 412345, "end": 413433, "strand": "+", "annotation": "3-phosphoserine/phosphohydroxythreonine_transaminase", "perc_ident": 97, "blastscore": 724, "perc_coverage": 100.0, "evalue": 1.31e-265, "locus_tag": "WP_059445600.1"}], ["input|c1|111337-112621|+|ctg19_102|", 14, {"name": "A7W02_RS01930", "genecluster": "NZ_FKFQ01000001_c395058-421362", "start": 413503, "end": 414786, "strand": "+", "annotation": "3-phosphoshikimate_1-carboxyvinyltransferase", "perc_ident": 97, "blastscore": 812, "perc_coverage": 100.0, "evalue": 3.73e-298, "locus_tag": "WP_059445601.1"}], ["input|c1|112874-113558|+|ctg19_103|", 15, {"name": "A7W02_RS01935", "genecluster": "NZ_FKFQ01000001_c395058-421362", "start": 414972, "end": 415655, "strand": "+", "annotation": "(d)CMP_kinase", "perc_ident": 97, "blastscore": 423, "perc_coverage": 100.0, "evalue": 6.09e-151, "locus_tag": "WP_013097305.1"}], ["input|c1|113668-115342|+|ctg19_104|", 16, {"name": "A7W02_RS01940", "genecluster": "NZ_FKFQ01000001_c395058-421362", "start": 415767, "end": 417440, "strand": "+", "annotation": "30S_ribosomal_protein_S1", "perc_ident": 100, "blastscore": 1074, "perc_coverage": 100.0, "evalue": 0.0, "locus_tag": "WP_008499966.1"}], ["input|c1|115513-115801|+|ctg19_105|", 17, {"name": "A7W02_RS01945", "genecluster": "NZ_FKFQ01000001_c395058-421362", "start": 417611, "end": 417898, "strand": "+", "annotation": "integration_host_factor_subunit_beta", "perc_ident": 100, "blastscore": 196, "perc_coverage": 100.0, "evalue": 2.81e-65, "locus_tag": "WP_008499965.1"}], ["input|c1|116016-118281|+|ctg19_106|", 18, {"name": "A7W02_RS01950", "genecluster": "NZ_FKFQ01000001_c395058-421362", "start": 418114, "end": 420378, "strand": "+", "annotation": "ComEC_family_protein", "perc_ident": 83, "blastscore": 1315, "perc_coverage": 100.0, "evalue": 0.0, "locus_tag": "WP_059445602.1"}]]}], [{"accession": "NZ_CP014280", "cluster_label": "c3411631-3437967", "proteins": ["WP_061098699.1", "WP_008499965.1", "WP_008499966.1", "WP_013097305.1", "WP_061098700.1", "WP_061098701.1", "WP_061098702.1", "WP_061098703.1", "WP_028012564.1", "WP_023332542.1", "WP_028012563.1", "WP_061098704.1", "WP_045261768.1", "WP_061098705.1", "WP_061098706.1", "WP_061098707.1", "WP_008499983.1", "WP_061098708.1", "WP_028012557.1"], "description": "Enterobacter cloacae isolate MBRL1077 genome", "cluster_type": "thiopeptide", "tags": ["AW879_RS16070", "AW879_RS16075", "AW879_RS16080", "AW879_RS16085", "AW879_RS16090", "AW879_RS16095", "AW879_RS16100", "AW879_RS16105", "AW879_RS16110", "AW879_RS16115", "AW879_RS16120", "AW879_RS16125", "AW879_RS16130", "AW879_RS16135", "AW879_RS16140", "AW879_RS16145", "AW879_RS16150", "AW879_RS16155", "AW879_RS16160"]}, {"hits": 19, "core_gene_hits": 2, "blast_score": 14360.0, "synteny_score": 22, "core_bonus": 3, "pairings": [["input|c1|93292-93907|+|ctg19_88|", 0, {"name": "AW879_RS16160", "genecluster": "NZ_CP014280_c3411631-3437967", "start": 3436969, "end": 3437583, "strand": "-", "annotation": "outer_membrane_lipoprotein_chaperone_LolA", "perc_ident": 99, "blastscore": 407, "perc_coverage": 100.0, "evalue": 1.87e-145, "locus_tag": "WP_028012557.1"}], ["input|c1|93916-95260|+|ctg19_89|", 1, {"name": "AW879_RS16155", "genecluster": "NZ_CP014280_c3411631-3437967", "start": 3435616, "end": 3436959, "strand": "-", "annotation": "replication-associated_recombination_protein_A", "perc_ident": 97, "blastscore": 862, "perc_coverage": 100.0, "evalue": 5.76e-317, "locus_tag": "WP_061098708.1"}], ["input|c1|95352-96645|+|ctg19_90|", 2, {"name": "AW879_RS16150", "genecluster": "NZ_CP014280_c3411631-3437967", "start": 3434231, "end": 3435523, "strand": "-", "annotation": "serine--tRNA_ligase", "perc_ident": 100, "blastscore": 849, "perc_coverage": 100.0, "evalue": 1.57e-312, "locus_tag": "WP_008499983.1"}], ["input|c1|96856-99298|+|ctg19_91|", 3, {"name": "AW879_RS16145", "genecluster": "NZ_CP014280_c3411631-3437967", "start": 3431575, "end": 3434019, "strand": "-", "annotation": "dimethylsulfoxide_reductase_subunit_A", "perc_ident": 98, "blastscore": 1649, "perc_coverage": 100.12300123001229, "evalue": 0.0, "locus_tag": "WP_061098707.1"}], ["input|c1|99308-99926|+|ctg19_92|", 4, {"name": "AW879_RS16140", "genecluster": "NZ_CP014280_c3411631-3437967", "start": 3430947, "end": 3431564, "strand": "-", "annotation": "dimethylsulfoxide_reductase_subunit_B", "perc_ident": 98, "blastscore": 443, "perc_coverage": 100.0, "evalue": 1.32e-159, "locus_tag": "WP_061098706.1"}], ["input|c1|99927-100791|+|ctg19_93|", 5, {"name": "AW879_RS16135", "genecluster": "NZ_CP014280_c3411631-3437967", "start": 3430082, "end": 3430945, "strand": "-", "annotation": "dimethyl_sulfoxide_reductase_anchor_subunit", "perc_ident": 94, "blastscore": 520, "perc_coverage": 100.0, "evalue": 4.78e-187, "locus_tag": "WP_061098705.1"}], ["input|c1|101065-102214|+|ctg19_94|", 6, {"name": "AW879_RS16130", "genecluster": "NZ_CP014280_c3411631-3437967", "start": 3428658, "end": 3429806, "strand": "-", "annotation": "MFS_transporter", "perc_ident": 98, "blastscore": 729, "perc_coverage": 100.0, "evalue": 9.27e-267, "locus_tag": "WP_045261768.1"}], ["input|c1|102337-102859|+|ctg19_95|", 7, {"name": "AW879_RS16125", "genecluster": "NZ_CP014280_c3411631-3437967", "start": 3428004, "end": 3428534, "strand": "-", "annotation": "hypothetical_protein", "perc_ident": 85, "blastscore": 197, "perc_coverage": 101.73410404624276, "evalue": 3e-63, "locus_tag": "WP_061098704.1"}], ["input|c1|102893-103634|-|ctg19_96|", 8, {"name": "AW879_RS16120", "genecluster": "NZ_CP014280_c3411631-3437967", "start": 3427227, "end": 3427967, "strand": "+", "annotation": "pyruvate_formate_lyase_1-activating_protein", "perc_ident": 98, "blastscore": 515, "perc_coverage": 100.0, "evalue": 1.36e-186, "locus_tag": "WP_028012563.1"}], ["input|c1|103838-106121|-|ctg19_97|", 9, {"name": "AW879_RS16115", "genecluster": "NZ_CP014280_c3411631-3437967", "start": 3424741, "end": 3427023, "strand": "+", "annotation": "formate_C-acetyltransferase", "perc_ident": 100, "blastscore": 1519, "perc_coverage": 100.0, "evalue": 0.0, "locus_tag": "WP_023332542.1"}], ["input|c1|106172-106988|-|ctg19_98|", 10, {"name": "AW879_RS16110", "genecluster": "NZ_CP014280_c3411631-3437967", "start": 3423832, "end": 3424689, "strand": "+", "annotation": "formate_transporter_FocA", "perc_ident": 99, "blastscore": 528, "perc_coverage": 100.0, "evalue": 7.27e-191, "locus_tag": "WP_028012564.1"}], ["input|c1|107436-109197|-|ctg19_99|", 11, {"name": "AW879_RS16105", "genecluster": "NZ_CP014280_c3411631-3437967", "start": 3421632, "end": 3423425, "strand": "+", "annotation": "30S_ribosomal_protein_S12_methylthiotransferase_accessory_factor_YcaO", "perc_ident": 97, "blastscore": 1169, "perc_coverage": 100.0, "evalue": 0.0, "locus_tag": "WP_061098703.1"}], ["input|c1|109324-110017|+|ctg19_100|", 12, {"name": "AW879_RS16100", "genecluster": "NZ_CP014280_c3411631-3437967", "start": 3420845, "end": 3421537, "strand": "-", "annotation": "DUF421_domain-containing_protein", "perc_ident": 94, "blastscore": 432, "perc_coverage": 100.0, "evalue": 3.4e-154, "locus_tag": "WP_061098702.1"}], ["input|c1|110179-111268|+|ctg19_101|", 13, {"name": "AW879_RS16095", "genecluster": "NZ_CP014280_c3411631-3437967", "start": 3419594, "end": 3420682, "strand": "-", "annotation": "3-phosphoserine/phosphohydroxythreonine_transaminase", "perc_ident": 96, "blastscore": 717, "perc_coverage": 100.0, "evalue": 7.28e-263, "locus_tag": "WP_061098701.1"}], ["input|c1|111337-112621|+|ctg19_102|", 14, {"name": "AW879_RS16090", "genecluster": "NZ_CP014280_c3411631-3437967", "start": 3418241, "end": 3419524, "strand": "-", "annotation": "3-phosphoshikimate_1-carboxyvinyltransferase", "perc_ident": 96, "blastscore": 810, "perc_coverage": 100.0, "evalue": 2.16e-297, "locus_tag": "WP_061098700.1"}], ["input|c1|112874-113558|+|ctg19_103|", 15, {"name": "AW879_RS16085", "genecluster": "NZ_CP014280_c3411631-3437967", "start": 3417372, "end": 3418055, "strand": "-", "annotation": "(d)CMP_kinase", "perc_ident": 97, "blastscore": 423, "perc_coverage": 100.0, "evalue": 6.09e-151, "locus_tag": "WP_013097305.1"}], ["input|c1|113668-115342|+|ctg19_104|", 16, {"name": "AW879_RS16080", "genecluster": "NZ_CP014280_c3411631-3437967", "start": 3415587, "end": 3417260, "strand": "-", "annotation": "30S_ribosomal_protein_S1", "perc_ident": 100, "blastscore": 1074, "perc_coverage": 100.0, "evalue": 0.0, "locus_tag": "WP_008499966.1"}], ["input|c1|115513-115801|+|ctg19_105|", 17, {"name": "AW879_RS16075", "genecluster": "NZ_CP014280_c3411631-3437967", "start": 3415129, "end": 3415416, "strand": "-", "annotation": "integration_host_factor_subunit_beta", "perc_ident": 100, "blastscore": 196, "perc_coverage": 100.0, "evalue": 2.81e-65, "locus_tag": "WP_008499965.1"}], ["input|c1|116016-118281|+|ctg19_106|", 18, {"name": "AW879_RS16070", "genecluster": "NZ_CP014280_c3411631-3437967", "start": 3412654, "end": 3414918, "strand": "-", "annotation": "ComEC_family_protein", "perc_ident": 83, "blastscore": 1321, "perc_coverage": 100.0, "evalue": 0.0, "locus_tag": "WP_061098699.1"}]]}], [{"accession": "NZ_CP015227", "cluster_label": "c2400909-2427245", "proteins": ["WP_014883204.1", "WP_014883205.1", "WP_023332538.1", "WP_023338208.1", "WP_014883208.1", "WP_014883209.1", "WP_045282256.1", "WP_023338209.1", "WP_014883212.1", "WP_045282257.1", "WP_032637072.1", "WP_059287908.1", "WP_014883216.1", "WP_023332545.1", "WP_045282258.1", "WP_013097305.1", "WP_008499966.1", "WP_008499965.1", "WP_045282259.1"], "description": "Enterobacter sp. ODB01 chromosome, complete genome", "cluster_type": "thiopeptide", "tags": ["A4308_RS11425", "A4308_RS11430", "A4308_RS11435", "A4308_RS11440", "A4308_RS11445", "A4308_RS11450", "A4308_RS11455", "A4308_RS11460", "A4308_RS11465", "A4308_RS11470", "A4308_RS22415", "A4308_RS11480", "A4308_RS11485", "A4308_RS11490", "A4308_RS11495", "A4308_RS11500", "A4308_RS11505", "A4308_RS11510", "A4308_RS11515"]}, {"hits": 19, "core_gene_hits": 2, "blast_score": 14359.0, "synteny_score": 22, "core_bonus": 3, "pairings": [["input|c1|93292-93907|+|ctg19_88|", 0, {"name": "A4308_RS11425", "genecluster": "NZ_CP015227_c2400909-2427245", "start": 2401304, "end": 2401918, "strand": "+", "annotation": "outer_membrane_lipoprotein_chaperone_LolA", "perc_ident": 99, "blastscore": 407, "perc_coverage": 100.0, "evalue": 1.87e-145, "locus_tag": "WP_014883204.1"}], ["input|c1|93916-95260|+|ctg19_89|", 1, {"name": "A4308_RS11430", "genecluster": "NZ_CP015227_c2400909-2427245", "start": 2401928, "end": 2403271, "strand": "+", "annotation": "replication-associated_recombination_protein_A", "perc_ident": 97, "blastscore": 867, "perc_coverage": 100.0, "evalue": 0.0, "locus_tag": "WP_014883205.1"}], ["input|c1|95352-96645|+|ctg19_90|", 2, {"name": "A4308_RS11435", "genecluster": "NZ_CP015227_c2400909-2427245", "start": 2403364, "end": 2404656, "strand": "+", "annotation": "serine--tRNA_ligase", "perc_ident": 100, "blastscore": 846, "perc_coverage": 100.0, "evalue": 1.83e-311, "locus_tag": "WP_023332538.1"}], ["input|c1|96856-99298|+|ctg19_91|", 3, {"name": "A4308_RS11440", "genecluster": "NZ_CP015227_c2400909-2427245", "start": 2404869, "end": 2407313, "strand": "+", "annotation": "dimethylsulfoxide_reductase_subunit_A", "perc_ident": 98, "blastscore": 1646, "perc_coverage": 100.12300123001229, "evalue": 0.0, "locus_tag": "WP_023338208.1"}], ["input|c1|99308-99926|+|ctg19_92|", 4, {"name": "A4308_RS11445", "genecluster": "NZ_CP015227_c2400909-2427245", "start": 2407324, "end": 2407941, "strand": "+", "annotation": "dimethylsulfoxide_reductase_subunit_B", "perc_ident": 98, "blastscore": 445, "perc_coverage": 100.0, "evalue": 3.24e-160, "locus_tag": "WP_014883208.1"}], ["input|c1|99927-100791|+|ctg19_93|", 5, {"name": "A4308_RS11450", "genecluster": "NZ_CP015227_c2400909-2427245", "start": 2407943, "end": 2408806, "strand": "+", "annotation": "dimethyl_sulfoxide_reductase_anchor_subunit", "perc_ident": 94, "blastscore": 520, "perc_coverage": 100.0, "evalue": 4.78e-187, "locus_tag": "WP_014883209.1"}], ["input|c1|101065-102214|+|ctg19_94|", 6, {"name": "A4308_RS11455", "genecluster": "NZ_CP015227_c2400909-2427245", "start": 2409080, "end": 2410228, "strand": "+", "annotation": "MFS_transporter", "perc_ident": 97, "blastscore": 722, "perc_coverage": 100.0, "evalue": 7.29e-264, "locus_tag": "WP_045282256.1"}], ["input|c1|102337-102859|+|ctg19_95|", 7, {"name": "A4308_RS11460", "genecluster": "NZ_CP015227_c2400909-2427245", "start": 2410352, "end": 2410873, "strand": "+", "annotation": "hypothetical_protein", "perc_ident": 87, "blastscore": 205, "perc_coverage": 100.0, "evalue": 2.49e-66, "locus_tag": "WP_023338209.1"}], ["input|c1|102893-103634|-|ctg19_96|", 8, {"name": "A4308_RS11465", "genecluster": "NZ_CP015227_c2400909-2427245", "start": 2410910, "end": 2411650, "strand": "-", "annotation": "pyruvate_formate_lyase_1-activating_protein", "perc_ident": 98, "blastscore": 515, "perc_coverage": 100.0, "evalue": 9.56e-187, "locus_tag": "WP_014883212.1"}], ["input|c1|103838-106121|-|ctg19_97|", 9, {"name": "A4308_RS11470", "genecluster": "NZ_CP015227_c2400909-2427245", "start": 2411854, "end": 2414136, "strand": "-", "annotation": "formate_C-acetyltransferase", "perc_ident": 99, "blastscore": 1517, "perc_coverage": 100.0, "evalue": 0.0, "locus_tag": "WP_045282257.1"}], ["input|c1|106172-106988|-|ctg19_98|", 10, {"name": "A4308_RS22415", "genecluster": "NZ_CP015227_c2400909-2427245", "start": 2414188, "end": 2415045, "strand": "-", "annotation": "formate_transporter_FocA", "perc_ident": 99, "blastscore": 531, "perc_coverage": 100.0, "evalue": 8.85e-192, "locus_tag": "WP_032637072.1"}], ["input|c1|107436-109197|-|ctg19_99|", 11, {"name": "A4308_RS11480", "genecluster": "NZ_CP015227_c2400909-2427245", "start": 2415452, "end": 2417245, "strand": "-", "annotation": "30S_ribosomal_protein_S12_methylthiotransferase_accessory_factor_YcaO", "perc_ident": 98, "blastscore": 1173, "perc_coverage": 100.0, "evalue": 0.0, "locus_tag": "WP_059287908.1"}], ["input|c1|109324-110017|+|ctg19_100|", 12, {"name": "A4308_RS11485", "genecluster": "NZ_CP015227_c2400909-2427245", "start": 2417340, "end": 2418032, "strand": "+", "annotation": "DUF421_domain-containing_protein", "perc_ident": 95, "blastscore": 435, "perc_coverage": 100.0, "evalue": 2.05e-155, "locus_tag": "WP_014883216.1"}], ["input|c1|110179-111268|+|ctg19_101|", 13, {"name": "A4308_RS11490", "genecluster": "NZ_CP015227_c2400909-2427245", "start": 2418195, "end": 2419283, "strand": "+", "annotation": "3-phosphoserine/phosphohydroxythreonine_transaminase", "perc_ident": 97, "blastscore": 723, "perc_coverage": 100.0, "evalue": 7.59e-265, "locus_tag": "WP_023332545.1"}], ["input|c1|111337-112621|+|ctg19_102|", 14, {"name": "A4308_RS11495", "genecluster": "NZ_CP015227_c2400909-2427245", "start": 2419352, "end": 2420635, "strand": "+", "annotation": "3-phosphoshikimate_1-carboxyvinyltransferase", "perc_ident": 97, "blastscore": 815, "perc_coverage": 100.0, "evalue": 2.25e-299, "locus_tag": "WP_045282258.1"}], ["input|c1|112874-113558|+|ctg19_103|", 15, {"name": "A4308_RS11500", "genecluster": "NZ_CP015227_c2400909-2427245", "start": 2420821, "end": 2421504, "strand": "+", "annotation": "(d)CMP_kinase", "perc_ident": 97, "blastscore": 423, "perc_coverage": 100.0, "evalue": 6.09e-151, "locus_tag": "WP_013097305.1"}], ["input|c1|113668-115342|+|ctg19_104|", 16, {"name": "A4308_RS11505", "genecluster": "NZ_CP015227_c2400909-2427245", "start": 2421616, "end": 2423289, "strand": "+", "annotation": "30S_ribosomal_protein_S1", "perc_ident": 100, "blastscore": 1074, "perc_coverage": 100.0, "evalue": 0.0, "locus_tag": "WP_008499966.1"}], ["input|c1|115513-115801|+|ctg19_105|", 17, {"name": "A4308_RS11510", "genecluster": "NZ_CP015227_c2400909-2427245", "start": 2423460, "end": 2423747, "strand": "+", "annotation": "integration_host_factor_subunit_beta", "perc_ident": 100, "blastscore": 196, "perc_coverage": 100.0, "evalue": 2.81e-65, "locus_tag": "WP_008499965.1"}], ["input|c1|116016-118281|+|ctg19_106|", 18, {"name": "A4308_RS11515", "genecluster": "NZ_CP015227_c2400909-2427245", "start": 2423961, "end": 2426225, "strand": "+", "annotation": "ComEC_family_protein", "perc_ident": 81, "blastscore": 1299, "perc_coverage": 100.0, "evalue": 0.0, "locus_tag": "WP_045282259.1"}]]}], [{"accession": "NZ_CP059481", "cluster_label": "c3287208-3313511", "proteins": ["WP_050861614.1", "WP_008499965.1", "WP_008499966.1", "WP_013097305.1", "WP_050861613.1", "WP_023332545.1", "WP_023332544.1", "WP_050861612.1", "WP_032637072.1", "WP_023332542.1", "WP_014883212.1", "WP_050861611.1", "WP_047343753.1", "WP_014883209.1", "WP_014883208.1", "WP_023338208.1", "WP_023332538.1", "WP_023338207.1", "WP_014883204.1"], "description": "Enterobacter kobei strain IB2020 chromosome, complete genome", "cluster_type": "thiopeptide", "tags": ["H1R18_RS16880", "H1R18_RS16885", "H1R18_RS16890", "H1R18_RS16895", "H1R18_RS16900", "H1R18_RS16905", "H1R18_RS16910", "H1R18_RS16915", "H1R18_RS16920", "H1R18_RS16925", "H1R18_RS16930", "H1R18_RS16935", "H1R18_RS16940", "H1R18_RS16945", "H1R18_RS16950", "H1R18_RS16955", "H1R18_RS16960", "H1R18_RS16965", "H1R18_RS16970"]}, {"hits": 19, "core_gene_hits": 2, "blast_score": 14359.0, "synteny_score": 22, "core_bonus": 3, "pairings": [["input|c1|93292-93907|+|ctg19_88|", 0, {"name": "H1R18_RS16970", "genecluster": "NZ_CP059481_c3287208-3313511", "start": 3312504, "end": 3313118, "strand": "-", "annotation": "outer_membrane_lipoprotein_chaperone_LolA", "perc_ident": 99, "blastscore": 407, "perc_coverage": 100.0, "evalue": 1.87e-145, "locus_tag": "WP_014883204.1"}], ["input|c1|93916-95260|+|ctg19_89|", 1, {"name": "H1R18_RS16965", "genecluster": "NZ_CP059481_c3287208-3313511", "start": 3311151, "end": 3312494, "strand": "-", "annotation": "replication-associated_recombination_protein_RarA", "perc_ident": 97, "blastscore": 867, "perc_coverage": 100.0, "evalue": 0.0, "locus_tag": "WP_023338207.1"}], ["input|c1|95352-96645|+|ctg19_90|", 2, {"name": "H1R18_RS16960", "genecluster": "NZ_CP059481_c3287208-3313511", "start": 3309766, "end": 3311058, "strand": "-", "annotation": "serine--tRNA_ligase", "perc_ident": 100, "blastscore": 846, "perc_coverage": 100.0, "evalue": 1.83e-311, "locus_tag": "WP_023332538.1"}], ["input|c1|96856-99298|+|ctg19_91|", 3, {"name": "H1R18_RS16955", "genecluster": "NZ_CP059481_c3287208-3313511", "start": 3307109, "end": 3309553, "strand": "-", "annotation": "dimethylsulfoxide_reductase_subunit_A", "perc_ident": 98, "blastscore": 1646, "perc_coverage": 100.12300123001229, "evalue": 0.0, "locus_tag": "WP_023338208.1"}], ["input|c1|99308-99926|+|ctg19_92|", 4, {"name": "H1R18_RS16950", "genecluster": "NZ_CP059481_c3287208-3313511", "start": 3306481, "end": 3307098, "strand": "-", "annotation": "dimethylsulfoxide_reductase_subunit_B", "perc_ident": 98, "blastscore": 445, "perc_coverage": 100.0, "evalue": 3.24e-160, "locus_tag": "WP_014883208.1"}], ["input|c1|99927-100791|+|ctg19_93|", 5, {"name": "H1R18_RS16945", "genecluster": "NZ_CP059481_c3287208-3313511", "start": 3305616, "end": 3306479, "strand": "-", "annotation": "dimethyl_sulfoxide_reductase_anchor_subunit", "perc_ident": 94, "blastscore": 520, "perc_coverage": 100.0, "evalue": 4.78e-187, "locus_tag": "WP_014883209.1"}], ["input|c1|101065-102214|+|ctg19_94|", 6, {"name": "H1R18_RS16940", "genecluster": "NZ_CP059481_c3287208-3313511", "start": 3304193, "end": 3305341, "strand": "-", "annotation": "MFS_transporter", "perc_ident": 97, "blastscore": 725, "perc_coverage": 100.0, "evalue": 3.1e-265, "locus_tag": "WP_047343753.1"}], ["input|c1|102337-102859|+|ctg19_95|", 7, {"name": "H1R18_RS16935", "genecluster": "NZ_CP059481_c3287208-3313511", "start": 3303548, "end": 3304069, "strand": "-", "annotation": "hypothetical_protein", "perc_ident": 87, "blastscore": 205, "perc_coverage": 100.0, "evalue": 2.49e-66, "locus_tag": "WP_050861611.1"}], ["input|c1|102893-103634|-|ctg19_96|", 8, {"name": "H1R18_RS16930", "genecluster": "NZ_CP059481_c3287208-3313511", "start": 3302771, "end": 3303511, "strand": "+", "annotation": "pyruvate_formate_lyase_1-activating_protein", "perc_ident": 98, "blastscore": 515, "perc_coverage": 100.0, "evalue": 9.56e-187, "locus_tag": "WP_014883212.1"}], ["input|c1|103838-106121|-|ctg19_97|", 9, {"name": "H1R18_RS16925", "genecluster": "NZ_CP059481_c3287208-3313511", "start": 3300285, "end": 3302567, "strand": "+", "annotation": "formate_C-acetyltransferase", "perc_ident": 100, "blastscore": 1519, "perc_coverage": 100.0, "evalue": 0.0, "locus_tag": "WP_023332542.1"}], ["input|c1|106172-106988|-|ctg19_98|", 10, {"name": "H1R18_RS16920", "genecluster": "NZ_CP059481_c3287208-3313511", "start": 3299376, "end": 3300233, "strand": "+", "annotation": "formate_transporter_FocA", "perc_ident": 99, "blastscore": 531, "perc_coverage": 100.0, "evalue": 8.85e-192, "locus_tag": "WP_032637072.1"}], ["input|c1|107436-109197|-|ctg19_99|", 11, {"name": "H1R18_RS16915", "genecluster": "NZ_CP059481_c3287208-3313511", "start": 3297209, "end": 3298969, "strand": "+", "annotation": "30S_ribosomal_protein_S12_methylthiotransferase_accessory_factor_YcaO", "perc_ident": 98, "blastscore": 1172, "perc_coverage": 100.0, "evalue": 0.0, "locus_tag": "WP_050861612.1"}], ["input|c1|109324-110017|+|ctg19_100|", 12, {"name": "H1R18_RS16910", "genecluster": "NZ_CP059481_c3287208-3313511", "start": 3296389, "end": 3297081, "strand": "-", "annotation": "DUF421_domain-containing_protein", "perc_ident": 95, "blastscore": 435, "perc_coverage": 100.0, "evalue": 2.05e-155, "locus_tag": "WP_023332544.1"}], ["input|c1|110179-111268|+|ctg19_101|", 13, {"name": "H1R18_RS16905", "genecluster": "NZ_CP059481_c3287208-3313511", "start": 3295138, "end": 3296226, "strand": "-", "annotation": "3-phosphoserine/phosphohydroxythreonine_transaminase", "perc_ident": 97, "blastscore": 723, "perc_coverage": 100.0, "evalue": 7.59e-265, "locus_tag": "WP_023332545.1"}], ["input|c1|111337-112621|+|ctg19_102|", 14, {"name": "H1R18_RS16900", "genecluster": "NZ_CP059481_c3287208-3313511", "start": 3293786, "end": 3295069, "strand": "-", "annotation": "3-phosphoshikimate_1-carboxyvinyltransferase", "perc_ident": 96, "blastscore": 811, "perc_coverage": 100.0, "evalue": 1.52e-297, "locus_tag": "WP_050861613.1"}], ["input|c1|112874-113558|+|ctg19_103|", 15, {"name": "H1R18_RS16895", "genecluster": "NZ_CP059481_c3287208-3313511", "start": 3292917, "end": 3293600, "strand": "-", "annotation": "(d)CMP_kinase", "perc_ident": 97, "blastscore": 423, "perc_coverage": 100.0, "evalue": 6.09e-151, "locus_tag": "WP_013097305.1"}], ["input|c1|113668-115342|+|ctg19_104|", 16, {"name": "H1R18_RS16890", "genecluster": "NZ_CP059481_c3287208-3313511", "start": 3291131, "end": 3292804, "strand": "-", "annotation": "30S_ribosomal_protein_S1", "perc_ident": 100, "blastscore": 1074, "perc_coverage": 100.0, "evalue": 0.0, "locus_tag": "WP_008499966.1"}], ["input|c1|115513-115801|+|ctg19_105|", 17, {"name": "H1R18_RS16885", "genecluster": "NZ_CP059481_c3287208-3313511", "start": 3290673, "end": 3290960, "strand": "-", "annotation": "integration_host_factor_subunit_beta", "perc_ident": 100, "blastscore": 196, "perc_coverage": 100.0, "evalue": 2.81e-65, "locus_tag": "WP_008499965.1"}], ["input|c1|116016-118281|+|ctg19_106|", 18, {"name": "H1R18_RS16880", "genecluster": "NZ_CP059481_c3287208-3313511", "start": 3288194, "end": 3290458, "strand": "-", "annotation": "ComEC_family_protein", "perc_ident": 81, "blastscore": 1299, "perc_coverage": 100.0, "evalue": 0.0, "locus_tag": "WP_050861614.1"}]]}], [{"accession": "NZ_CP043511", "cluster_label": "c3169428-3195731", "proteins": ["WP_058691165.1", "WP_008499965.1", "WP_008499966.1", "WP_013097305.1", "WP_058691166.1", "WP_023332545.1", "WP_023332544.1", "WP_014883215.1", "WP_014883214.1", "WP_058691167.1", "WP_014883212.1", "WP_023332541.1", "WP_014883210.1", "WP_014883209.1", "WP_014883208.1", "WP_058691168.1", "WP_023332538.1", "WP_023338207.1", "WP_014883204.1"], "description": "Enterobacter kobei strain EB_P8_L5_01.19 chromosome, complete genome", "cluster_type": "thiopeptide", "tags": ["FZO55_RS15535", "FZO55_RS15540", "FZO55_RS15545", "FZO55_RS15550", "FZO55_RS15555", "FZO55_RS15560", "FZO55_RS15565", "FZO55_RS15570", "FZO55_RS15575", "FZO55_RS15580", "FZO55_RS15585", "FZO55_RS15590", "FZO55_RS15595", "FZO55_RS15600", "FZO55_RS15605", "FZO55_RS15610", "FZO55_RS15615", "FZO55_RS15620", "FZO55_RS15625"]}, {"hits": 19, "core_gene_hits": 2, "blast_score": 14357.0, "synteny_score": 22, "core_bonus": 3, "pairings": [["input|c1|93292-93907|+|ctg19_88|", 0, {"name": "FZO55_RS15625", "genecluster": "NZ_CP043511_c3169428-3195731", "start": 3194724, "end": 3195338, "strand": "-", "annotation": "outer_membrane_lipoprotein_chaperone_LolA", "perc_ident": 99, "blastscore": 407, "perc_coverage": 100.0, "evalue": 1.87e-145, "locus_tag": "WP_014883204.1"}], ["input|c1|93916-95260|+|ctg19_89|", 1, {"name": "FZO55_RS15620", "genecluster": "NZ_CP043511_c3169428-3195731", "start": 3193371, "end": 3194714, "strand": "-", "annotation": "replication-associated_recombination_protein_RarA", "perc_ident": 97, "blastscore": 867, "perc_coverage": 100.0, "evalue": 0.0, "locus_tag": "WP_023338207.1"}], ["input|c1|95352-96645|+|ctg19_90|", 2, {"name": "FZO55_RS15615", "genecluster": "NZ_CP043511_c3169428-3195731", "start": 3191986, "end": 3193278, "strand": "-", "annotation": "serine--tRNA_ligase", "perc_ident": 100, "blastscore": 846, "perc_coverage": 100.0, "evalue": 1.83e-311, "locus_tag": "WP_023332538.1"}], ["input|c1|96856-99298|+|ctg19_91|", 3, {"name": "FZO55_RS15610", "genecluster": "NZ_CP043511_c3169428-3195731", "start": 3189329, "end": 3191773, "strand": "-", "annotation": "dimethylsulfoxide_reductase_subunit_A", "perc_ident": 98, "blastscore": 1645, "perc_coverage": 100.12300123001229, "evalue": 0.0, "locus_tag": "WP_058691168.1"}], ["input|c1|99308-99926|+|ctg19_92|", 4, {"name": "FZO55_RS15605", "genecluster": "NZ_CP043511_c3169428-3195731", "start": 3188701, "end": 3189318, "strand": "-", "annotation": "dimethylsulfoxide_reductase_subunit_B", "perc_ident": 98, "blastscore": 445, "perc_coverage": 100.0, "evalue": 3.24e-160, "locus_tag": "WP_014883208.1"}], ["input|c1|99927-100791|+|ctg19_93|", 5, {"name": "FZO55_RS15600", "genecluster": "NZ_CP043511_c3169428-3195731", "start": 3187836, "end": 3188699, "strand": "-", "annotation": "dimethyl_sulfoxide_reductase_anchor_subunit", "perc_ident": 94, "blastscore": 520, "perc_coverage": 100.0, "evalue": 4.78e-187, "locus_tag": "WP_014883209.1"}], ["input|c1|101065-102214|+|ctg19_94|", 6, {"name": "FZO55_RS15595", "genecluster": "NZ_CP043511_c3169428-3195731", "start": 3186413, "end": 3187561, "strand": "-", "annotation": "MFS_transporter", "perc_ident": 97, "blastscore": 723, "perc_coverage": 100.0, "evalue": 1.79e-264, "locus_tag": "WP_014883210.1"}], ["input|c1|102337-102859|+|ctg19_95|", 7, {"name": "FZO55_RS15590", "genecluster": "NZ_CP043511_c3169428-3195731", "start": 3185768, "end": 3186289, "strand": "-", "annotation": "hypothetical_protein", "perc_ident": 87, "blastscore": 205, "perc_coverage": 100.0, "evalue": 2.49e-66, "locus_tag": "WP_023332541.1"}], ["input|c1|102893-103634|-|ctg19_96|", 8, {"name": "FZO55_RS15585", "genecluster": "NZ_CP043511_c3169428-3195731", "start": 3184991, "end": 3185731, "strand": "+", "annotation": "pyruvate_formate_lyase_1-activating_protein", "perc_ident": 98, "blastscore": 515, "perc_coverage": 100.0, "evalue": 9.56e-187, "locus_tag": "WP_014883212.1"}], ["input|c1|103838-106121|-|ctg19_97|", 9, {"name": "FZO55_RS15580", "genecluster": "NZ_CP043511_c3169428-3195731", "start": 3182505, "end": 3184787, "strand": "+", "annotation": "formate_C-acetyltransferase", "perc_ident": 100, "blastscore": 1519, "perc_coverage": 100.0, "evalue": 0.0, "locus_tag": "WP_058691167.1"}], ["input|c1|106172-106988|-|ctg19_98|", 10, {"name": "FZO55_RS15575", "genecluster": "NZ_CP043511_c3169428-3195731", "start": 3181596, "end": 3182453, "strand": "+", "annotation": "formate_transporter_FocA", "perc_ident": 99, "blastscore": 531, "perc_coverage": 100.0, "evalue": 8.85e-192, "locus_tag": "WP_014883214.1"}], ["input|c1|107436-109197|-|ctg19_99|", 11, {"name": "FZO55_RS15570", "genecluster": "NZ_CP043511_c3169428-3195731", "start": 3179429, "end": 3181189, "strand": "+", "annotation": "30S_ribosomal_protein_S12_methylthiotransferase_accessory_protein_YcaO", "perc_ident": 98, "blastscore": 1173, "perc_coverage": 100.0, "evalue": 0.0, "locus_tag": "WP_014883215.1"}], ["input|c1|109324-110017|+|ctg19_100|", 12, {"name": "FZO55_RS15565", "genecluster": "NZ_CP043511_c3169428-3195731", "start": 3178609, "end": 3179301, "strand": "-", "annotation": "DUF421_domain-containing_protein", "perc_ident": 95, "blastscore": 435, "perc_coverage": 100.0, "evalue": 2.05e-155, "locus_tag": "WP_023332544.1"}], ["input|c1|110179-111268|+|ctg19_101|", 13, {"name": "FZO55_RS15560", "genecluster": "NZ_CP043511_c3169428-3195731", "start": 3177358, "end": 3178446, "strand": "-", "annotation": "3-phosphoserine/phosphohydroxythreonine_transaminase", "perc_ident": 97, "blastscore": 723, "perc_coverage": 100.0, "evalue": 7.59e-265, "locus_tag": "WP_023332545.1"}], ["input|c1|111337-112621|+|ctg19_102|", 14, {"name": "FZO55_RS15555", "genecluster": "NZ_CP043511_c3169428-3195731", "start": 3176006, "end": 3177289, "strand": "-", "annotation": "3-phosphoshikimate_1-carboxyvinyltransferase", "perc_ident": 96, "blastscore": 810, "perc_coverage": 100.0, "evalue": 2.16e-297, "locus_tag": "WP_058691166.1"}], ["input|c1|112874-113558|+|ctg19_103|", 15, {"name": "FZO55_RS15550", "genecluster": "NZ_CP043511_c3169428-3195731", "start": 3175137, "end": 3175820, "strand": "-", "annotation": "(d)CMP_kinase", "perc_ident": 97, "blastscore": 423, "perc_coverage": 100.0, "evalue": 6.09e-151, "locus_tag": "WP_013097305.1"}], ["input|c1|113668-115342|+|ctg19_104|", 16, {"name": "FZO55_RS15545", "genecluster": "NZ_CP043511_c3169428-3195731", "start": 3173352, "end": 3175025, "strand": "-", "annotation": "30S_ribosomal_protein_S1", "perc_ident": 100, "blastscore": 1074, "perc_coverage": 100.0, "evalue": 0.0, "locus_tag": "WP_008499966.1"}], ["input|c1|115513-115801|+|ctg19_105|", 17, {"name": "FZO55_RS15540", "genecluster": "NZ_CP043511_c3169428-3195731", "start": 3172894, "end": 3173181, "strand": "-", "annotation": "integration_host_factor_subunit_beta", "perc_ident": 100, "blastscore": 196, "perc_coverage": 100.0, "evalue": 2.81e-65, "locus_tag": "WP_008499965.1"}], ["input|c1|116016-118281|+|ctg19_106|", 18, {"name": "FZO55_RS15535", "genecluster": "NZ_CP043511_c3169428-3195731", "start": 3170416, "end": 3172680, "strand": "-", "annotation": "ComEC_family_protein", "perc_ident": 82, "blastscore": 1300, "perc_coverage": 100.0, "evalue": 0.0, "locus_tag": "WP_058691165.1"}]]}], [{"accession": "NZ_CP027986", "cluster_label": "c1559423-1585727", "proteins": ["WP_059386168.1", "WP_025756022.1", "WP_025756021.1", "WP_155030923.1", "WP_059386171.1", "WP_155030924.1", "WP_094918140.1", "WP_155030925.1", "WP_025756015.1", "WP_045284490.1", "WP_008499974.1", "WP_162185033.1", "WP_025756012.1", "WP_045284488.1", "WP_045284487.1", "WP_013097305.1", "WP_008499966.1", "WP_008499965.1", "WP_155030926.1"], "description": "Enterobacter sichuanensis strain SGAir0282 chromosome, complete genome", "cluster_type": "thiopeptide", "tags": ["C1N69_RS07360", "C1N69_RS07365", "C1N69_RS07370", "C1N69_RS07375", "C1N69_RS07380", "C1N69_RS07385", "C1N69_RS07390", "C1N69_RS07395", "C1N69_RS07400", "C1N69_RS07405", "C1N69_RS07410", "C1N69_RS07415", "C1N69_RS07420", "C1N69_RS07425", "C1N69_RS07430", "C1N69_RS07435", "C1N69_RS07440", "C1N69_RS07445", "C1N69_RS07450"]}, {"hits": 19, "core_gene_hits": 2, "blast_score": 14355.0, "synteny_score": 22, "core_bonus": 3, "pairings": [["input|c1|93292-93907|+|ctg19_88|", 0, {"name": "C1N69_RS07360", "genecluster": "NZ_CP027986_c1559423-1585727", "start": 1559823, "end": 1560434, "strand": "+", "annotation": "outer_membrane_lipoprotein_chaperone_LolA", "perc_ident": 98, "blastscore": 399, "perc_coverage": 99.01960784313727, "evalue": 5.79e-142, "locus_tag": "WP_059386168.1"}], ["input|c1|93916-95260|+|ctg19_89|", 1, {"name": "C1N69_RS07365", "genecluster": "NZ_CP027986_c1559423-1585727", "start": 1560444, "end": 1561787, "strand": "+", "annotation": "replication-associated_recombination_protein_RarA", "perc_ident": 98, "blastscore": 871, "perc_coverage": 100.0, "evalue": 0.0, "locus_tag": "WP_025756022.1"}], ["input|c1|95352-96645|+|ctg19_90|", 2, {"name": "C1N69_RS07370", "genecluster": "NZ_CP027986_c1559423-1585727", "start": 1561880, "end": 1563172, "strand": "+", "annotation": "serine--tRNA_ligase", "perc_ident": 99, "blastscore": 838, "perc_coverage": 100.0, "evalue": 2.9e-308, "locus_tag": "WP_025756021.1"}], ["input|c1|96856-99298|+|ctg19_91|", 3, {"name": "C1N69_RS07375", "genecluster": "NZ_CP027986_c1559423-1585727", "start": 1563384, "end": 1565828, "strand": "+", "annotation": "dimethylsulfoxide_reductase_subunit_A", "perc_ident": 97, "blastscore": 1629, "perc_coverage": 100.12300123001229, "evalue": 0.0, "locus_tag": "WP_155030923.1"}], ["input|c1|99308-99926|+|ctg19_92|", 4, {"name": "C1N69_RS07380", "genecluster": "NZ_CP027986_c1559423-1585727", "start": 1565839, "end": 1566456, "strand": "+", "annotation": "dimethylsulfoxide_reductase_subunit_B", "perc_ident": 97, "blastscore": 442, "perc_coverage": 100.0, "evalue": 2.67e-159, "locus_tag": "WP_059386171.1"}], ["input|c1|99927-100791|+|ctg19_93|", 5, {"name": "C1N69_RS07385", "genecluster": "NZ_CP027986_c1559423-1585727", "start": 1566458, "end": 1567321, "strand": "+", "annotation": "dimethyl_sulfoxide_reductase_anchor_subunit", "perc_ident": 94, "blastscore": 514, "perc_coverage": 100.0, "evalue": 6.5e-185, "locus_tag": "WP_155030924.1"}], ["input|c1|101065-102214|+|ctg19_94|", 6, {"name": "C1N69_RS07390", "genecluster": "NZ_CP027986_c1559423-1585727", "start": 1567598, "end": 1568746, "strand": "+", "annotation": "MFS_transporter", "perc_ident": 98, "blastscore": 729, "perc_coverage": 100.0, "evalue": 9.27e-267, "locus_tag": "WP_094918140.1"}], ["input|c1|102337-102859|+|ctg19_95|", 7, {"name": "C1N69_RS07395", "genecluster": "NZ_CP027986_c1559423-1585727", "start": 1568870, "end": 1569388, "strand": "+", "annotation": "hypothetical_protein", "perc_ident": 85, "blastscore": 216, "perc_coverage": 100.0, "evalue": 6.59e-71, "locus_tag": "WP_155030925.1"}], ["input|c1|102893-103634|-|ctg19_96|", 8, {"name": "C1N69_RS07400", "genecluster": "NZ_CP027986_c1559423-1585727", "start": 1569424, "end": 1570164, "strand": "-", "annotation": "pyruvate_formate_lyase_1-activating_protein", "perc_ident": 98, "blastscore": 514, "perc_coverage": 100.0, "evalue": 3.9e-186, "locus_tag": "WP_025756015.1"}], ["input|c1|103838-106121|-|ctg19_97|", 9, {"name": "C1N69_RS07405", "genecluster": "NZ_CP027986_c1559423-1585727", "start": 1570369, "end": 1572651, "strand": "-", "annotation": "formate_C-acetyltransferase", "perc_ident": 99, "blastscore": 1516, "perc_coverage": 100.0, "evalue": 0.0, "locus_tag": "WP_045284490.1"}], ["input|c1|106172-106988|-|ctg19_98|", 10, {"name": "C1N69_RS07410", "genecluster": "NZ_CP027986_c1559423-1585727", "start": 1572703, "end": 1573560, "strand": "-", "annotation": "formate_transporter_FocA", "perc_ident": 98, "blastscore": 528, "perc_coverage": 100.0, "evalue": 1.47e-190, "locus_tag": "WP_008499974.1"}], ["input|c1|107436-109197|-|ctg19_99|", 11, {"name": "C1N69_RS07415", "genecluster": "NZ_CP027986_c1559423-1585727", "start": 1573967, "end": 1575727, "strand": "-", "annotation": "YcaO-like_family_protein", "perc_ident": 98, "blastscore": 1172, "perc_coverage": 100.0, "evalue": 0.0, "locus_tag": "WP_162185033.1"}], ["input|c1|109324-110017|+|ctg19_100|", 12, {"name": "C1N69_RS07420", "genecluster": "NZ_CP027986_c1559423-1585727", "start": 1575855, "end": 1576547, "strand": "+", "annotation": "DUF421_domain-containing_protein", "perc_ident": 95, "blastscore": 436, "perc_coverage": 100.0, "evalue": 7.15e-156, "locus_tag": "WP_025756012.1"}], ["input|c1|110179-111268|+|ctg19_101|", 13, {"name": "C1N69_RS07425", "genecluster": "NZ_CP027986_c1559423-1585727", "start": 1576710, "end": 1577798, "strand": "+", "annotation": "3-phosphoserine/phosphohydroxythreonine_transaminase", "perc_ident": 98, "blastscore": 730, "perc_coverage": 100.0, "evalue": 6.79e-268, "locus_tag": "WP_045284488.1"}], ["input|c1|111337-112621|+|ctg19_102|", 14, {"name": "C1N69_RS07430", "genecluster": "NZ_CP027986_c1559423-1585727", "start": 1577865, "end": 1579148, "strand": "+", "annotation": "3-phosphoshikimate_1-carboxyvinyltransferase", "perc_ident": 98, "blastscore": 818, "perc_coverage": 100.0, "evalue": 1.36e-300, "locus_tag": "WP_045284487.1"}], ["input|c1|112874-113558|+|ctg19_103|", 15, {"name": "C1N69_RS07435", "genecluster": "NZ_CP027986_c1559423-1585727", "start": 1579334, "end": 1580017, "strand": "+", "annotation": "(d)CMP_kinase", "perc_ident": 97, "blastscore": 423, "perc_coverage": 100.0, "evalue": 6.09e-151, "locus_tag": "WP_013097305.1"}], ["input|c1|113668-115342|+|ctg19_104|", 16, {"name": "C1N69_RS07440", "genecluster": "NZ_CP027986_c1559423-1585727", "start": 1580129, "end": 1581802, "strand": "+", "annotation": "30S_ribosomal_protein_S1", "perc_ident": 100, "blastscore": 1074, "perc_coverage": 100.0, "evalue": 0.0, "locus_tag": "WP_008499966.1"}], ["input|c1|115513-115801|+|ctg19_105|", 17, {"name": "C1N69_RS07445", "genecluster": "NZ_CP027986_c1559423-1585727", "start": 1581973, "end": 1582260, "strand": "+", "annotation": "integration_host_factor_subunit_beta", "perc_ident": 100, "blastscore": 196, "perc_coverage": 100.0, "evalue": 2.81e-65, "locus_tag": "WP_008499965.1"}], ["input|c1|116016-118281|+|ctg19_106|", 18, {"name": "C1N69_RS07450", "genecluster": "NZ_CP027986_c1559423-1585727", "start": 1582475, "end": 1584739, "strand": "+", "annotation": "ComEC_family_protein", "perc_ident": 83, "blastscore": 1310, "perc_coverage": 100.0, "evalue": 0.0, "locus_tag": "WP_155030926.1"}]]}]], "prefix": "general"}], "proteins": [{"name": "WP_063156198.1", "locus_tag": "A4071_RS03180", "location": "667787-670051", "strand": "-", "annotations": "ComEC_family_protein"}, {"name": "WP_008499965.1", "locus_tag": "A4071_RS03185", "location": "670267-670554", "strand": "-", "annotations": "integration_host_factor_subunit_beta"}, {"name": "WP_014169387.1", "locus_tag": "A4071_RS03190", "location": "670726-672399", "strand": "-", "annotations": "30S_ribosomal_protein_S1"}, {"name": "WP_014169386.1", "locus_tag": "A4071_RS03195", "location": "672510-673193", "strand": "-", "annotations": "(d)CMP_kinase"}, {"name": "WP_025204553.1", "locus_tag": "A4071_RS03200", "location": "673447-674730", "strand": "-", "annotations": "3-phosphoshikimate_1-carboxyvinyltransferase"}, {"name": "WP_063156199.1", "locus_tag": "A4071_RS03205", "location": "674800-675888", "strand": "-", "annotations": "3-phosphoserine/phosphohydroxythreonine_transaminase"}, {"name": "WP_020884820.1", "locus_tag": "A4071_RS03210", "location": "676051-676743", "strand": "-", "annotations": "DUF421_domain-containing_protein"}, {"name": "WP_032677795.1", "locus_tag": "A4071_RS03215", "location": "676871-678631", "strand": "+", "annotations": "30S_ribosomal_protein_S12_methylthiotransferase_accessory_factor_YcaO"}, {"name": "WP_025204555.1", "locus_tag": "A4071_RS03220", "location": "679038-679895", "strand": "+", "annotations": "formate_transporter_FocA"}, {"name": "WP_063156200.1", "locus_tag": "A4071_RS03225", "location": "679947-682229", "strand": "+", "annotations": "formate_C-acetyltransferase"}, {"name": "WP_020884823.1", "locus_tag": "A4071_RS03230", "location": "682434-683174", "strand": "+", "annotations": "pyruvate_formate_lyase_1-activating_protein"}, {"name": "WP_014169377.1", "locus_tag": "A4071_RS03235", "location": "683209-683730", "strand": "-", "annotations": "membrane_protein"}, {"name": "WP_014169376.1", "locus_tag": "A4071_RS03240", "location": "683854-685002", "strand": "-", "annotations": "MFS_transporter"}, {"name": "WP_014169375.1", "locus_tag": "A4071_RS03245", "location": "685277-686140", "strand": "-", "annotations": "dimethyl_sulfoxide_reductase_anchor_subunit"}, {"name": "WP_014169373.1", "locus_tag": "A4071_RS03250", "location": "686142-686759", "strand": "-", "annotations": "dimethylsulfoxide_reductase_subunit_B"}, {"name": "WP_063156201.1", "locus_tag": "A4071_RS03255", "location": "686770-689211", "strand": "-", "annotations": "dimethylsulfoxide_reductase_subunit_A"}, {"name": "WP_008499983.1", "locus_tag": "A4071_RS03260", "location": "689423-690715", "strand": "-", "annotations": "serine--tRNA_ligase"}, {"name": "WP_014169370.1", "locus_tag": "A4071_RS03265", "location": "690808-692151", "strand": "-", "annotations": "replication-associated_recombination_protein_RarA"}, {"name": "WP_014169368.1", "locus_tag": "A4071_RS03270", "location": "692161-692775", "strand": "-", "annotations": "outer_membrane_lipoprotein_chaperone_LolA"}, {"name": "WP_014169368.1", "locus_tag": "AM379_RS15775", "location": "3274216-3274830", "strand": "+", "annotations": "outer_membrane_lipoprotein_chaperone_LolA"}, {"name": "WP_032677794.1", "locus_tag": "AM379_RS15780", "location": "3274840-3276183", "strand": "+", "annotations": "replication-associated_recombination_protein_RarA"}, {"name": "WP_008499983.1", "locus_tag": "AM379_RS15785", "location": "3276276-3277568", "strand": "+", "annotations": "serine--tRNA_ligase"}, {"name": "WP_020884827.1", "locus_tag": "AM379_RS15790", "location": "3277780-3280221", "strand": "+", "annotations": "dimethylsulfoxide_reductase_subunit_A"}, {"name": "WP_014169373.1", "locus_tag": "AM379_RS15795", "location": "3280232-3280849", "strand": "+", "annotations": "dimethylsulfoxide_reductase_subunit_B"}, {"name": "WP_106503892.1", "locus_tag": "AM379_RS15800", "location": "3280851-3281714", "strand": "+", "annotations": "dimethyl_sulfoxide_reductase_anchor_subunit"}, {"name": "WP_014169376.1", "locus_tag": "AM379_RS15805", "location": "3281989-3283137", "strand": "+", "annotations": "MFS_transporter"}, {"name": "WP_020884824.1", "locus_tag": "AM379_RS15810", "location": "3283261-3283782", "strand": "+", "annotations": "hypothetical_protein"}, {"name": "WP_020884823.1", "locus_tag": "AM379_RS15815", "location": "3283817-3284557", "strand": "-", "annotations": "pyruvate_formate_lyase_1-activating_protein"}, {"name": "WP_014169380.1", "locus_tag": "AM379_RS15820", "location": "3284762-3287044", "strand": "-", "annotations": "formate_C-acetyltransferase"}, {"name": "WP_025204555.1", "locus_tag": "AM379_RS15825", "location": "3287096-3287953", "strand": "-", "annotations": "formate_transporter_FocA"}, {"name": "WP_032677795.1", "locus_tag": "AM379_RS15830", "location": "3288360-3290120", "strand": "-", "annotations": "30S_ribosomal_protein_S12_methylthiotransferase_accessory_factor_YcaO"}, {"name": "WP_020884820.1", "locus_tag": "AM379_RS15835", "location": "3290248-3290940", "strand": "+", "annotations": "DUF421_domain-containing_protein"}, {"name": "WP_025204554.1", "locus_tag": "AM379_RS15840", "location": "3291103-3292191", "strand": "+", "annotations": "3-phosphoserine/phosphohydroxythreonine_transaminase"}, {"name": "WP_032677797.1", "locus_tag": "AM379_RS15845", "location": "3292260-3293543", "strand": "+", "annotations": "3-phosphoshikimate_1-carboxyvinyltransferase"}, {"name": "WP_014169386.1", "locus_tag": "AM379_RS15850", "location": "3293797-3294480", "strand": "+", "annotations": "(d)CMP_kinase"}, {"name": "WP_014169387.1", "locus_tag": "AM379_RS15855", "location": "3294591-3296264", "strand": "+", "annotations": "30S_ribosomal_protein_S1"}, {"name": "WP_008499965.1", "locus_tag": "AM379_RS15860", "location": "3296436-3296723", "strand": "+", "annotations": "integration_host_factor_subunit_beta"}, {"name": "WP_106503893.1", "locus_tag": "AM379_RS15865", "location": "3296939-3299203", "strand": "+", "annotations": "ComEC_family_protein"}, {"name": "WP_014169368.1", "locus_tag": "E5283_RS00030", "location": "8130-8744", "strand": "+", "annotations": "outer_membrane_lipoprotein_chaperone_LolA"}, {"name": "WP_032677794.1", "locus_tag": "E5283_RS00035", "location": "8754-10097", "strand": "+", "annotations": "replication-associated_recombination_protein_RarA"}, {"name": "WP_008499983.1", "locus_tag": "E5283_RS00040", "location": "10190-11482", "strand": "+", "annotations": "serine--tRNA_ligase"}, {"name": "WP_020884827.1", "locus_tag": "E5283_RS00045", "location": "11694-14135", "strand": "+", "annotations": "dimethylsulfoxide_reductase_subunit_A"}, {"name": "WP_014169373.1", "locus_tag": "E5283_RS00050", "location": "14146-14763", "strand": "+", "annotations": "dimethylsulfoxide_reductase_subunit_B"}, {"name": "WP_025204556.1", "locus_tag": "E5283_RS00055", "location": "14765-15628", "strand": "+", "annotations": "dimethyl_sulfoxide_reductase_anchor_subunit"}, {"name": "WP_014169376.1", "locus_tag": "E5283_RS00060", "location": "15903-17051", "strand": "+", "annotations": "MFS_transporter"}, {"name": "WP_020884824.1", "locus_tag": "E5283_RS00065", "location": "17175-17696", "strand": "+", "annotations": "hypothetical_protein"}, {"name": "WP_020884823.1", "locus_tag": "E5283_RS00070", "location": "17731-18471", "strand": "-", "annotations": "pyruvate_formate_lyase_1-activating_protein"}, {"name": "WP_014169380.1", "locus_tag": "E5283_RS00075", "location": "18676-20958", "strand": "-", "annotations": "formate_C-acetyltransferase"}, {"name": "WP_025204555.1", "locus_tag": "E5283_RS00080", "location": "21010-21867", "strand": "-", "annotations": "formate_transporter_FocA"}, {"name": "WP_032677795.1", "locus_tag": "E5283_RS00085", "location": "22274-24034", "strand": "-", "annotations": "30S_ribosomal_protein_S12_methylthiotransferase_accessory_factor_YcaO"}, {"name": "WP_032677796.1", "locus_tag": "E5283_RS00090", "location": "24162-24854", "strand": "+", "annotations": "DUF421_domain-containing_protein"}, {"name": "WP_025204554.1", "locus_tag": "E5283_RS00095", "location": "25017-26105", "strand": "+", "annotations": "3-phosphoserine/phosphohydroxythreonine_transaminase"}, {"name": "WP_032677797.1", "locus_tag": "E5283_RS00100", "location": "26174-27457", "strand": "+", "annotations": "3-phosphoshikimate_1-carboxyvinyltransferase"}, {"name": "WP_014169386.1", "locus_tag": "E5283_RS00105", "location": "27711-28394", "strand": "+", "annotations": "(d)CMP_kinase"}, {"name": "WP_014169387.1", "locus_tag": "E5283_RS00110", "location": "28505-30178", "strand": "+", "annotations": "30S_ribosomal_protein_S1"}, {"name": "WP_008499965.1", "locus_tag": "E5283_RS00115", "location": "30350-30637", "strand": "+", "annotations": "integration_host_factor_subunit_beta"}, {"name": "WP_032677798.1", "locus_tag": "E5283_RS00120", "location": "30853-33117", "strand": "+", "annotations": "ComEC_family_protein"}, {"name": "WP_108648518.1", "locus_tag": "AM410_RS22900", "location": "4640201-4642465", "strand": "-", "annotations": "ComEC_family_protein"}, {"name": "WP_008499965.1", "locus_tag": "AM410_RS22905", "location": "4642681-4642968", "strand": "-", "annotations": "integration_host_factor_subunit_beta"}, {"name": "WP_014169387.1", "locus_tag": "AM410_RS22910", "location": "4643140-4644813", "strand": "-", "annotations": "30S_ribosomal_protein_S1"}, {"name": "WP_014169386.1", "locus_tag": "AM410_RS22915", "location": "4644924-4645607", "strand": "-", "annotations": "(d)CMP_kinase"}, {"name": "WP_108648520.1", "locus_tag": "AM410_RS22920", "location": "4645861-4647144", "strand": "-", "annotations": "3-phosphoshikimate_1-carboxyvinyltransferase"}, {"name": "WP_025204554.1", "locus_tag": "AM410_RS22925", "location": "4647214-4648302", "strand": "-", "annotations": "3-phosphoserine/phosphohydroxythreonine_transaminase"}, {"name": "WP_020884820.1", "locus_tag": "AM410_RS22930", "location": "4648465-4649157", "strand": "-", "annotations": "DUF421_domain-containing_protein"}, {"name": "WP_032677795.1", "locus_tag": "AM410_RS22935", "location": "4649285-4651045", "strand": "+", "annotations": "30S_ribosomal_protein_S12_methylthiotransferase_accessory_factor_YcaO"}, {"name": "WP_025204555.1", "locus_tag": "AM410_RS22940", "location": "4651452-4652309", "strand": "+", "annotations": "formate_transporter_FocA"}, {"name": "WP_014169380.1", "locus_tag": "AM410_RS22945", "location": "4652361-4654643", "strand": "+", "annotations": "formate_C-acetyltransferase"}, {"name": "WP_020884823.1", "locus_tag": "AM410_RS22950", "location": "4654848-4655588", "strand": "+", "annotations": "pyruvate_formate_lyase_1-activating_protein"}, {"name": "WP_020884824.1", "locus_tag": "AM410_RS22955", "location": "4655623-4656144", "strand": "-", "annotations": "hypothetical_protein"}, {"name": "WP_014169376.1", "locus_tag": "AM410_RS22960", "location": "4656268-4657416", "strand": "-", "annotations": "MFS_transporter"}, {"name": "WP_108648522.1", "locus_tag": "AM410_RS22965", "location": "4657691-4658554", "strand": "-", "annotations": "dimethyl_sulfoxide_reductase_anchor_subunit"}, {"name": "WP_014169373.1", "locus_tag": "AM410_RS22970", "location": "4658556-4659173", "strand": "-", "annotations": "dimethylsulfoxide_reductase_subunit_B"}, {"name": "WP_040017048.1", "locus_tag": "AM410_RS22975", "location": "4659184-4661625", "strand": "-", "annotations": "dimethylsulfoxide_reductase_subunit_A"}, {"name": "WP_008499983.1", "locus_tag": "AM410_RS22980", "location": "4661837-4663129", "strand": "-", "annotations": "serine--tRNA_ligase"}, {"name": "WP_014169370.1", "locus_tag": "AM410_RS22985", "location": "4663222-4664565", "strand": "-", "annotations": "replication-associated_recombination_protein_RarA"}, {"name": "WP_014169368.1", "locus_tag": "AM410_RS22990", "location": "4664575-4665189", "strand": "-", "annotations": "outer_membrane_lipoprotein_chaperone_LolA"}, {"name": "WP_014169368.1", "locus_tag": "ELLBI42_RS07485", "location": "1568404-1569018", "strand": "+", "annotations": "outer_membrane_lipoprotein_chaperone_LolA"}, {"name": "WP_025204557.1", "locus_tag": "ELLBI42_RS07490", "location": "1569028-1570371", "strand": "+", "annotations": "replication-associated_recombination_protein_RarA"}, {"name": "WP_008499983.1", "locus_tag": "ELLBI42_RS07495", "location": "1570464-1571756", "strand": "+", "annotations": "serine--tRNA_ligase"}, {"name": "WP_138613669.1", "locus_tag": "ELLBI42_RS07500", "location": "1571968-1574409", "strand": "+", "annotations": "dimethylsulfoxide_reductase_subunit_A"}, {"name": "WP_138613671.1", "locus_tag": "ELLBI42_RS07505", "location": "1574420-1575037", "strand": "+", "annotations": "dimethylsulfoxide_reductase_subunit_B"}, {"name": "WP_014169375.1", "locus_tag": "ELLBI42_RS07510", "location": "1575039-1575902", "strand": "+", "annotations": "dimethyl_sulfoxide_reductase_anchor_subunit"}, {"name": "WP_014169376.1", "locus_tag": "ELLBI42_RS07520", "location": "1576177-1577325", "strand": "+", "annotations": "MFS_transporter"}, {"name": "WP_020884824.1", "locus_tag": "ELLBI42_RS07525", "location": "1577449-1577970", "strand": "+", "annotations": "hypothetical_protein"}, {"name": "WP_020884823.1", "locus_tag": "ELLBI42_RS07530", "location": "1578005-1578745", "strand": "-", "annotations": "pyruvate_formate_lyase_1-activating_protein"}, {"name": "WP_063215698.1", "locus_tag": "ELLBI42_RS07535", "location": "1578950-1581232", "strand": "-", "annotations": "formate_C-acetyltransferase"}, {"name": "WP_025204555.1", "locus_tag": "ELLBI42_RS07540", "location": "1581284-1582141", "strand": "-", "annotations": "formate_transporter_FocA"}, {"name": "WP_032677795.1", "locus_tag": "ELLBI42_RS07545", "location": "1582549-1584309", "strand": "-", "annotations": "30S_ribosomal_protein_S12_methylthiotransferase_accessory_factor_YcaO"}, {"name": "WP_020884820.1", "locus_tag": "ELLBI42_RS07550", "location": "1584437-1585129", "strand": "+", "annotations": "DUF421_domain-containing_protein"}, {"name": "WP_138613673.1", "locus_tag": "ELLBI42_RS07555", "location": "1585292-1586380", "strand": "+", "annotations": "3-phosphoserine/phosphohydroxythreonine_transaminase"}, {"name": "WP_040017053.1", "locus_tag": "ELLBI42_RS07560", "location": "1586449-1587732", "strand": "+", "annotations": "3-phosphoshikimate_1-carboxyvinyltransferase"}, {"name": "WP_014169386.1", "locus_tag": "ELLBI42_RS07565", "location": "1587986-1588669", "strand": "+", "annotations": "(d)CMP_kinase"}, {"name": "WP_014169387.1", "locus_tag": "ELLBI42_RS07570", "location": "1588780-1590453", "strand": "+", "annotations": "30S_ribosomal_protein_S1"}, {"name": "WP_008499965.1", "locus_tag": "ELLBI42_RS07575", "location": "1590625-1590912", "strand": "+", "annotations": "integration_host_factor_subunit_beta"}, {"name": "WP_138613675.1", "locus_tag": "ELLBI42_RS07580", "location": "1591128-1593392", "strand": "+", "annotations": "ComEC_family_protein"}, {"name": "WP_014169368.1", "locus_tag": "HV242_RS07355", "location": "1566318-1566932", "strand": "+", "annotations": "outer_membrane_lipoprotein_chaperone_LolA"}, {"name": "WP_014169370.1", "locus_tag": "HV242_RS07360", "location": "1566942-1568285", "strand": "+", "annotations": "replication-associated_recombination_protein_RarA"}, {"name": "WP_008499983.1", "locus_tag": "HV242_RS07365", "location": "1568378-1569670", "strand": "+", "annotations": "serine--tRNA_ligase"}, {"name": "WP_020884827.1", "locus_tag": "HV242_RS07370", "location": "1569882-1572323", "strand": "+", "annotations": "dimethylsulfoxide_reductase_subunit_A"}, {"name": "WP_014169373.1", "locus_tag": "HV242_RS07375", "location": "1572334-1572951", "strand": "+", "annotations": "dimethylsulfoxide_reductase_subunit_B"}, {"name": "WP_014169375.1", "locus_tag": "HV242_RS07380", "location": "1572953-1573816", "strand": "+", "annotations": "dimethyl_sulfoxide_reductase_anchor_subunit"}, {"name": "WP_014169376.1", "locus_tag": "HV242_RS07385", "location": "1574091-1575239", "strand": "+", "annotations": "MFS_transporter"}, {"name": "WP_020884824.1", "locus_tag": "HV242_RS07390", "location": "1575363-1575884", "strand": "+", "annotations": "hypothetical_protein"}, {"name": "WP_020884823.1", "locus_tag": "HV242_RS07395", "location": "1575919-1576659", "strand": "-", "annotations": "pyruvate_formate_lyase_1-activating_protein"}, {"name": "WP_014169380.1", "locus_tag": "HV242_RS07400", "location": "1576864-1579146", "strand": "-", "annotations": "formate_C-acetyltransferase"}, {"name": "WP_025204555.1", "locus_tag": "HV242_RS07405", "location": "1579198-1580055", "strand": "-", "annotations": "formate_transporter_FocA"}, {"name": "WP_032677795.1", "locus_tag": "HV242_RS07410", "location": "1580462-1582222", "strand": "-", "annotations": "30S_ribosomal_protein_S12_methylthiotransferase_accessory_factor_YcaO"}, {"name": "WP_020884820.1", "locus_tag": "HV242_RS07415", "location": "1582350-1583042", "strand": "+", "annotations": "DUF421_domain-containing_protein"}, {"name": "WP_025204554.1", "locus_tag": "HV242_RS07420", "location": "1583205-1584293", "strand": "+", "annotations": "3-phosphoserine/phosphohydroxythreonine_transaminase"}, {"name": "WP_044857540.1", "locus_tag": "HV242_RS07425", "location": "1584363-1585646", "strand": "+", "annotations": "3-phosphoshikimate_1-carboxyvinyltransferase"}, {"name": "WP_014169386.1", "locus_tag": "HV242_RS07430", "location": "1585900-1586583", "strand": "+", "annotations": "(d)CMP_kinase"}, {"name": "WP_014169387.1", "locus_tag": "HV242_RS07435", "location": "1586694-1588367", "strand": "+", "annotations": "30S_ribosomal_protein_S1"}, {"name": "WP_008499965.1", "locus_tag": "HV242_RS07440", "location": "1588539-1588826", "strand": "+", "annotations": "integration_host_factor_subunit_beta"}, {"name": "WP_050736576.1", "locus_tag": "HV242_RS07445", "location": "1589042-1591306", "strand": "+", "annotations": "ComEC_family_protein"}, {"name": "WP_078774799.1", "locus_tag": "BFW94_RS17825", "location": "66263-68527", "strand": "-", "annotations": "ComEC_family_protein"}, {"name": "WP_008499965.1", "locus_tag": "BFW94_RS17830", "location": "68743-69030", "strand": "-", "annotations": "integration_host_factor_subunit_beta"}, {"name": "WP_014169387.1", "locus_tag": "BFW94_RS17835", "location": "69202-70875", "strand": "-", "annotations": "30S_ribosomal_protein_S1"}, {"name": "WP_014169386.1", "locus_tag": "BFW94_RS17840", "location": "70986-71669", "strand": "-", "annotations": "(d)CMP_kinase"}, {"name": "WP_078774800.1", "locus_tag": "BFW94_RS17845", "location": "71923-73206", "strand": "-", "annotations": "3-phosphoshikimate_1-carboxyvinyltransferase"}, {"name": "WP_025204554.1", "locus_tag": "BFW94_RS17850", "location": "73275-74363", "strand": "-", "annotations": "3-phosphoserine/phosphohydroxythreonine_transaminase"}, {"name": "WP_020884820.1", "locus_tag": "BFW94_RS17855", "location": "74526-75218", "strand": "-", "annotations": "DUF421_domain-containing_protein"}, {"name": "WP_032677795.1", "locus_tag": "BFW94_RS17860", "location": "75346-77106", "strand": "+", "annotations": "30S_ribosomal_protein_S12_methylthiotransferase_accessory_factor_YcaO"}, {"name": "WP_025204555.1", "locus_tag": "BFW94_RS17865", "location": "77513-78370", "strand": "+", "annotations": "formate_transporter_FocA"}, {"name": "WP_014169380.1", "locus_tag": "BFW94_RS17870", "location": "78422-80704", "strand": "+", "annotations": "formate_C-acetyltransferase"}, {"name": "WP_020884823.1", "locus_tag": "BFW94_RS17875", "location": "80909-81649", "strand": "+", "annotations": "pyruvate_formate_lyase_1-activating_protein"}, {"name": "WP_014169377.1", "locus_tag": "BFW94_RS17880", "location": "81684-82205", "strand": "-", "annotations": "membrane_protein"}, {"name": "WP_014169376.1", "locus_tag": "BFW94_RS17885", "location": "82329-83477", "strand": "-", "annotations": "MFS_transporter"}, {"name": "WP_014169375.1", "locus_tag": "BFW94_RS17895", "location": "83752-84615", "strand": "-", "annotations": "dimethyl_sulfoxide_reductase_anchor_subunit"}, {"name": "WP_014169373.1", "locus_tag": "BFW94_RS17900", "location": "84617-85234", "strand": "-", "annotations": "dimethylsulfoxide_reductase_subunit_B"}, {"name": "WP_020884827.1", "locus_tag": "BFW94_RS17905", "location": "85245-87686", "strand": "-", "annotations": "dimethylsulfoxide_reductase_subunit_A"}, {"name": "WP_008499983.1", "locus_tag": "BFW94_RS17910", "location": "87898-89190", "strand": "-", "annotations": "serine--tRNA_ligase"}, {"name": "WP_025204557.1", "locus_tag": "BFW94_RS17915", "location": "89283-90626", "strand": "-", "annotations": "replication-associated_recombination_protein_RarA"}, {"name": "WP_014169368.1", "locus_tag": "BFW94_RS17920", "location": "90636-91250", "strand": "-", "annotations": "outer_membrane_lipoprotein_chaperone_LolA"}, {"name": "WP_014169368.1", "locus_tag": "A7V61_RS12785", "location": "235302-235916", "strand": "+", "annotations": "outer_membrane_lipoprotein_chaperone_LolA"}, {"name": "WP_014169370.1", "locus_tag": "A7V61_RS12790", "location": "235926-237269", "strand": "+", "annotations": "replication-associated_recombination_protein_RarA"}, {"name": "WP_008499983.1", "locus_tag": "A7V61_RS12795", "location": "237362-238654", "strand": "+", "annotations": "serine--tRNA_ligase"}, {"name": "WP_063934411.1", "locus_tag": "A7V61_RS12800", "location": "238866-241307", "strand": "+", "annotations": "dimethylsulfoxide_reductase_subunit_A"}, {"name": "WP_020884826.1", "locus_tag": "A7V61_RS12805", "location": "241318-241935", "strand": "+", "annotations": "dimethylsulfoxide_reductase_subunit_B"}, {"name": "WP_014169375.1", "locus_tag": "A7V61_RS12810", "location": "241937-242800", "strand": "+", "annotations": "dimethyl_sulfoxide_reductase_anchor_subunit"}, {"name": "WP_014169376.1", "locus_tag": "A7V61_RS12815", "location": "243075-244223", "strand": "+", "annotations": "MFS_transporter"}, {"name": "WP_020884824.1", "locus_tag": "A7V61_RS12820", "location": "244347-244868", "strand": "+", "annotations": "hypothetical_protein"}, {"name": "WP_020884823.1", "locus_tag": "A7V61_RS12825", "location": "244903-245643", "strand": "-", "annotations": "pyruvate_formate_lyase_1-activating_protein"}, {"name": "WP_063215698.1", "locus_tag": "A7V61_RS12830", "location": "245848-248130", "strand": "-", "annotations": "formate_C-acetyltransferase"}, {"name": "WP_025204555.1", "locus_tag": "A7V61_RS23875", "location": "248182-249039", "strand": "-", "annotations": "formate_transporter_FocA"}, {"name": "WP_032677795.1", "locus_tag": "A7V61_RS12840", "location": "249446-251206", "strand": "-", "annotations": "30S_ribosomal_protein_S12_methylthiotransferase_accessory_factor_YcaO"}, {"name": "WP_020884820.1", "locus_tag": "A7V61_RS12845", "location": "251334-252026", "strand": "+", "annotations": "DUF421_domain-containing_protein"}, {"name": "WP_025204554.1", "locus_tag": "A7V61_RS12850", "location": "252189-253277", "strand": "+", "annotations": "3-phosphoserine/phosphohydroxythreonine_transaminase"}, {"name": "WP_044857540.1", "locus_tag": "A7V61_RS12855", "location": "253347-254630", "strand": "+", "annotations": "3-phosphoshikimate_1-carboxyvinyltransferase"}, {"name": "WP_014169386.1", "locus_tag": "A7V61_RS12860", "location": "254884-255567", "strand": "+", "annotations": "(d)CMP_kinase"}, {"name": "WP_014169387.1", "locus_tag": "A7V61_RS12865", "location": "255678-257351", "strand": "+", "annotations": "30S_ribosomal_protein_S1"}, {"name": "WP_008499965.1", "locus_tag": "A7V61_RS12870", "location": "257523-257810", "strand": "+", "annotations": "integration_host_factor_subunit_beta"}, {"name": "WP_063934412.1", "locus_tag": "A7V61_RS12875", "location": "258026-260290", "strand": "+", "annotations": "ComEC_family_protein"}, {"name": "WP_050736576.1", "locus_tag": "NV80_RS09695", "location": "541610-543874", "strand": "-", "annotations": "ComEC_family_protein"}, {"name": "WP_008499965.1", "locus_tag": "NV80_RS09700", "location": "544090-544377", "strand": "-", "annotations": "integration_host_factor_subunit_beta"}, {"name": "WP_014169387.1", "locus_tag": "NV80_RS09705", "location": "544549-546222", "strand": "-", "annotations": "30S_ribosomal_protein_S1"}, {"name": "WP_014169386.1", "locus_tag": "NV80_RS09710", "location": "546333-547016", "strand": "-", "annotations": "(d)CMP_kinase"}, {"name": "WP_044857540.1", "locus_tag": "NV80_RS09715", "location": "547270-548553", "strand": "-", "annotations": "3-phosphoshikimate_1-carboxyvinyltransferase"}, {"name": "WP_025204554.1", "locus_tag": "NV80_RS09720", "location": "548623-549711", "strand": "-", "annotations": "3-phosphoserine/phosphohydroxythreonine_transaminase"}, {"name": "WP_020884820.1", "locus_tag": "NV80_RS09725", "location": "549874-550566", "strand": "-", "annotations": "DUF421_domain-containing_protein"}, {"name": "WP_032677795.1", "locus_tag": "NV80_RS09730", "location": "550694-552454", "strand": "+", "annotations": "30S_ribosomal_protein_S12_methylthiotransferase_accessory_factor_YcaO"}, {"name": "WP_025204555.1", "locus_tag": "NV80_RS09735", "location": "552861-553718", "strand": "+", "annotations": "formate_transporter_FocA"}, {"name": "WP_014169380.1", "locus_tag": "NV80_RS09740", "location": "553770-556052", "strand": "+", "annotations": "formate_C-acetyltransferase"}, {"name": "WP_020884823.1", "locus_tag": "NV80_RS09745", "location": "556257-556997", "strand": "+", "annotations": "pyruvate_formate_lyase_1-activating_protein"}, {"name": "WP_020884824.1", "locus_tag": "NV80_RS09750", "location": "557032-557553", "strand": "-", "annotations": "hypothetical_protein"}, {"name": "WP_014169376.1", "locus_tag": "NV80_RS09755", "location": "557677-558825", "strand": "-", "annotations": "MFS_transporter"}, {"name": "WP_014169375.1", "locus_tag": "NV80_RS09760", "location": "559100-559963", "strand": "-", "annotations": "dimethyl_sulfoxide_reductase_anchor_subunit"}, {"name": "WP_014169373.1", "locus_tag": "NV80_RS09765", "location": "559965-560582", "strand": "-", "annotations": "dimethylsulfoxide_reductase_subunit_B"}, {"name": "WP_020884827.1", "locus_tag": "NV80_RS09770", "location": "560593-563034", "strand": "-", "annotations": "dimethylsulfoxide_reductase_subunit_A"}, {"name": "WP_104440264.1", "locus_tag": "NV80_RS09775", "location": "563246-564538", "strand": "-", "annotations": "serine--tRNA_ligase"}, {"name": "WP_014169370.1", "locus_tag": "NV80_RS09780", "location": "564631-565974", "strand": "-", "annotations": "replication-associated_recombination_protein_RarA"}, {"name": "WP_014169368.1", "locus_tag": "NV80_RS09785", "location": "565984-566598", "strand": "-", "annotations": "outer_membrane_lipoprotein_chaperone_LolA"}, {"name": "WP_014169368.1", "locus_tag": "ABT55_RS09735", "location": "2071448-2072062", "strand": "+", "annotations": "outer_membrane_lipoprotein_chaperone_LolA"}, {"name": "WP_014169370.1", "locus_tag": "ABT55_RS09740", "location": "2072072-2073415", "strand": "+", "annotations": "replication-associated_recombination_protein_RarA"}, {"name": "WP_008499983.1", "locus_tag": "ABT55_RS09745", "location": "2073508-2074800", "strand": "+", "annotations": "serine--tRNA_ligase"}, {"name": "WP_020884827.1", "locus_tag": "ABT55_RS09750", "location": "2075012-2077453", "strand": "+", "annotations": "dimethylsulfoxide_reductase_subunit_A"}, {"name": "WP_047955300.1", "locus_tag": "ABT55_RS09755", "location": "2077464-2078081", "strand": "+", "annotations": "dimethylsulfoxide_reductase_subunit_B"}, {"name": "WP_014169375.1", "locus_tag": "ABT55_RS09760", "location": "2078083-2078946", "strand": "+", "annotations": "dimethyl_sulfoxide_reductase_anchor_subunit"}, {"name": "WP_014169376.1", "locus_tag": "ABT55_RS09765", "location": "2079221-2080369", "strand": "+", "annotations": "MFS_transporter"}, {"name": "WP_020884824.1", "locus_tag": "ABT55_RS09770", "location": "2080493-2081014", "strand": "+", "annotations": "hypothetical_protein"}, {"name": "WP_020884823.1", "locus_tag": "ABT55_RS09775", "location": "2081049-2081789", "strand": "-", "annotations": "pyruvate_formate_lyase_1-activating_protein"}, {"name": "WP_014169380.1", "locus_tag": "ABT55_RS09780", "location": "2081994-2084276", "strand": "-", "annotations": "formate_C-acetyltransferase"}, {"name": "WP_025204555.1", "locus_tag": "ABT55_RS24135", "location": "2084328-2085185", "strand": "-", "annotations": "formate_transporter_FocA"}, {"name": "WP_032677795.1", "locus_tag": "ABT55_RS09790", "location": "2085592-2087352", "strand": "-", "annotations": "30S_ribosomal_protein_S12_methylthiotransferase_accessory_factor_YcaO"}, {"name": "WP_020884820.1", "locus_tag": "ABT55_RS09795", "location": "2087480-2088172", "strand": "+", "annotations": "DUF421_domain-containing_protein"}, {"name": "WP_025204554.1", "locus_tag": "ABT55_RS09800", "location": "2088335-2089423", "strand": "+", "annotations": "3-phosphoserine/phosphohydroxythreonine_transaminase"}, {"name": "WP_025204553.1", "locus_tag": "ABT55_RS09805", "location": "2089492-2090775", "strand": "+", "annotations": "3-phosphoshikimate_1-carboxyvinyltransferase"}, {"name": "WP_014169386.1", "locus_tag": "ABT55_RS09810", "location": "2091029-2091712", "strand": "+", "annotations": "(d)CMP_kinase"}, {"name": "WP_014169387.1", "locus_tag": "ABT55_RS09815", "location": "2091823-2093496", "strand": "+", "annotations": "30S_ribosomal_protein_S1"}, {"name": "WP_025204551.1", "locus_tag": "ABT55_RS09820", "location": "2093668-2093955", "strand": "+", "annotations": "integration_host_factor_subunit_beta"}, {"name": "WP_047955301.1", "locus_tag": "ABT55_RS09825", "location": "2094171-2096435", "strand": "+", "annotations": "ComEC_family_protein"}, {"name": "WP_014169368.1", "locus_tag": "ECWSU1_RS07275", "location": "1548055-1548669", "strand": "+", "annotations": "outer_membrane_lipoprotein_chaperone_LolA"}, {"name": "WP_014169370.1", "locus_tag": "ECWSU1_RS07280", "location": "1548679-1550022", "strand": "+", "annotations": "replication-associated_recombination_protein_RarA"}, {"name": "WP_008499983.1", "locus_tag": "ECWSU1_RS07285", "location": "1550115-1551407", "strand": "+", "annotations": "serine--tRNA_ligase"}, {"name": "WP_014169372.1", "locus_tag": "ECWSU1_RS07290", "location": "1551619-1554060", "strand": "+", "annotations": "dimethylsulfoxide_reductase_subunit_A"}, {"name": "WP_014169373.1", "locus_tag": "ECWSU1_RS07295", "location": "1554071-1554688", "strand": "+", "annotations": "dimethylsulfoxide_reductase_subunit_B"}, {"name": "WP_014169375.1", "locus_tag": "ECWSU1_RS07300", "location": "1554690-1555553", "strand": "+", "annotations": "dimethyl_sulfoxide_reductase_anchor_subunit"}, {"name": "WP_014169376.1", "locus_tag": "ECWSU1_RS07305", "location": "1555828-1556976", "strand": "+", "annotations": "MFS_transporter"}, {"name": "WP_014169377.1", "locus_tag": "ECWSU1_RS07310", "location": "1557100-1557621", "strand": "+", "annotations": "membrane_protein"}, {"name": "WP_041162520.1", "locus_tag": "ECWSU1_RS07315", "location": "1557656-1558396", "strand": "-", "annotations": "pyruvate_formate_lyase_1-activating_protein"}, {"name": "WP_014169380.1", "locus_tag": "ECWSU1_RS07320", "location": "1558601-1560883", "strand": "-", "annotations": "formate_C-acetyltransferase"}, {"name": "WP_025204555.1", "locus_tag": "ECWSU1_RS24040", "location": "1560935-1561792", "strand": "-", "annotations": "formate_transporter_FocA"}, {"name": "WP_032677795.1", "locus_tag": "ECWSU1_RS07330", "location": "1562199-1563959", "strand": "-", "annotations": "30S_ribosomal_protein_S12_methylthiotransferase_accessory_factor_YcaO"}, {"name": "WP_020884820.1", "locus_tag": "ECWSU1_RS07335", "location": "1564087-1564779", "strand": "+", "annotations": "DUF421_domain-containing_protein"}, {"name": "WP_014169384.1", "locus_tag": "ECWSU1_RS07340", "location": "1564942-1566030", "strand": "+", "annotations": "3-phosphoserine/phosphohydroxythreonine_transaminase"}, {"name": "WP_014169385.1", "locus_tag": "ECWSU1_RS07345", "location": "1566100-1567383", "strand": "+", "annotations": "3-phosphoshikimate_1-carboxyvinyltransferase"}, {"name": "WP_014169386.1", "locus_tag": "ECWSU1_RS07350", "location": "1567637-1568320", "strand": "+", "annotations": "(d)CMP_kinase"}, {"name": "WP_014169387.1", "locus_tag": "ECWSU1_RS07355", "location": "1568431-1570104", "strand": "+", "annotations": "30S_ribosomal_protein_S1"}, {"name": "WP_008499965.1", "locus_tag": "ECWSU1_RS07360", "location": "1570276-1570563", "strand": "+", "annotations": "integration_host_factor_subunit_beta"}, {"name": "WP_014169389.1", "locus_tag": "ECWSU1_RS07365", "location": "1570779-1573043", "strand": "+", "annotations": "ComEC_family_protein"}, {"name": "WP_025204550.1", "locus_tag": "M942_RS17305", "location": "3529362-3531626", "strand": "-", "annotations": "ComEC_family_protein"}, {"name": "WP_025204551.1", "locus_tag": "M942_RS17310", "location": "3531842-3532129", "strand": "-", "annotations": "integration_host_factor_subunit_beta"}, {"name": "WP_014169387.1", "locus_tag": "M942_RS17315", "location": "3532301-3533974", "strand": "-", "annotations": "30S_ribosomal_protein_S1"}, {"name": "WP_025204552.1", "locus_tag": "M942_RS17320", "location": "3534085-3534768", "strand": "-", "annotations": "(d)CMP_kinase"}, {"name": "WP_025204553.1", "locus_tag": "M942_RS17325", "location": "3535022-3536305", "strand": "-", "annotations": "3-phosphoshikimate_1-carboxyvinyltransferase"}, {"name": "WP_025204554.1", "locus_tag": "M942_RS17330", "location": "3536374-3537462", "strand": "-", "annotations": "3-phosphoserine/phosphohydroxythreonine_transaminase"}, {"name": "WP_020884820.1", "locus_tag": "M942_RS17335", "location": "3537625-3538317", "strand": "-", "annotations": "DUF421_domain-containing_protein"}, {"name": "WP_032677795.1", "locus_tag": "M942_RS17340", "location": "3538445-3540205", "strand": "+", "annotations": "30S_ribosomal_protein_S12_methylthiotransferase_accessory_factor_YcaO"}, {"name": "WP_025204555.1", "locus_tag": "M942_RS17345", "location": "3540612-3541469", "strand": "+", "annotations": "formate_transporter_FocA"}, {"name": "WP_014169380.1", "locus_tag": "M942_RS17350", "location": "3541521-3543803", "strand": "+", "annotations": "formate_C-acetyltransferase"}, {"name": "WP_020884823.1", "locus_tag": "M942_RS17355", "location": "3544008-3544748", "strand": "+", "annotations": "pyruvate_formate_lyase_1-activating_protein"}, {"name": "WP_020884824.1", "locus_tag": "M942_RS17360", "location": "3544783-3545304", "strand": "-", "annotations": "hypothetical_protein"}, {"name": "WP_014169376.1", "locus_tag": "M942_RS17365", "location": "3545428-3546576", "strand": "-", "annotations": "MFS_transporter"}, {"name": "WP_025204556.1", "locus_tag": "M942_RS17370", "location": "3546851-3547714", "strand": "-", "annotations": "dimethyl_sulfoxide_reductase_anchor_subunit"}, {"name": "WP_020884826.1", "locus_tag": "M942_RS17375", "location": "3547716-3548333", "strand": "-", "annotations": "dimethylsulfoxide_reductase_subunit_B"}, {"name": "WP_014169372.1", "locus_tag": "M942_RS17380", "location": "3548344-3550785", "strand": "-", "annotations": "dimethylsulfoxide_reductase_subunit_A"}, {"name": "WP_008499983.1", "locus_tag": "M942_RS17385", "location": "3550997-3552289", "strand": "-", "annotations": "serine--tRNA_ligase"}, {"name": "WP_025204557.1", "locus_tag": "M942_RS17390", "location": "3552382-3553725", "strand": "-", "annotations": "replication-associated_recombination_protein_RarA"}, {"name": "WP_014169368.1", "locus_tag": "M942_RS17395", "location": "3553735-3554349", "strand": "-", "annotations": "outer_membrane_lipoprotein_chaperone_LolA"}, {"name": "WP_014169368.1", "locus_tag": "BUC19_RS03395", "location": "699863-700477", "strand": "+", "annotations": "outer_membrane_lipoprotein_chaperone_LolA"}, {"name": "WP_014169370.1", "locus_tag": "BUC19_RS03400", "location": "700487-701830", "strand": "+", "annotations": "replication-associated_recombination_protein_RarA"}, {"name": "WP_008499983.1", "locus_tag": "BUC19_RS03405", "location": "701923-703215", "strand": "+", "annotations": "serine--tRNA_ligase"}, {"name": "WP_063925198.1", "locus_tag": "BUC19_RS03410", "location": "703427-705868", "strand": "+", "annotations": "dimethylsulfoxide_reductase_subunit_A"}, {"name": "WP_014169373.1", "locus_tag": "BUC19_RS03415", "location": "705879-706496", "strand": "+", "annotations": "dimethylsulfoxide_reductase_subunit_B"}, {"name": "WP_014169375.1", "locus_tag": "BUC19_RS03420", "location": "706498-707361", "strand": "+", "annotations": "dimethyl_sulfoxide_reductase_anchor_subunit"}, {"name": "WP_014169376.1", "locus_tag": "BUC19_RS03425", "location": "707636-708784", "strand": "+", "annotations": "MFS_transporter"}, {"name": "WP_020884824.1", "locus_tag": "BUC19_RS03430", "location": "708908-709429", "strand": "+", "annotations": "hypothetical_protein"}, {"name": "WP_020884823.1", "locus_tag": "BUC19_RS03435", "location": "709464-710204", "strand": "-", "annotations": "pyruvate_formate_lyase_1-activating_protein"}, {"name": "WP_014169380.1", "locus_tag": "BUC19_RS03440", "location": "710409-712691", "strand": "-", "annotations": "formate_C-acetyltransferase"}, {"name": "WP_025204555.1", "locus_tag": "BUC19_RS23180", "location": "712743-713600", "strand": "-", "annotations": "formate_transporter_FocA"}, {"name": "WP_032677795.1", "locus_tag": "BUC19_RS03445", "location": "714007-715767", "strand": "-", "annotations": "30S_ribosomal_protein_S12_methylthiotransferase_accessory_factor_YcaO"}, {"name": "WP_020884820.1", "locus_tag": "BUC19_RS03450", "location": "715895-716587", "strand": "+", "annotations": "DUF421_domain-containing_protein"}, {"name": "WP_025204554.1", "locus_tag": "BUC19_RS03455", "location": "716750-717838", "strand": "+", "annotations": "3-phosphoserine/phosphohydroxythreonine_transaminase"}, {"name": "WP_044857540.1", "locus_tag": "BUC19_RS03460", "location": "717908-719191", "strand": "+", "annotations": "3-phosphoshikimate_1-carboxyvinyltransferase"}, {"name": "WP_014169386.1", "locus_tag": "BUC19_RS03465", "location": "719445-720128", "strand": "+", "annotations": "(d)CMP_kinase"}, {"name": "WP_014169387.1", "locus_tag": "BUC19_RS03470", "location": "720239-721912", "strand": "+", "annotations": "30S_ribosomal_protein_S1"}, {"name": "WP_008499965.1", "locus_tag": "BUC19_RS03475", "location": "722084-722371", "strand": "+", "annotations": "integration_host_factor_subunit_beta"}, {"name": "WP_073395850.1", "locus_tag": "BUC19_RS03480", "location": "722587-724851", "strand": "+", "annotations": "ComEC_family_protein"}, {"name": "WP_020884817.1", "locus_tag": "FHW22_RS09795", "location": "2035725-2037989", "strand": "-", "annotations": "ComEC_family_protein"}, {"name": "WP_008499965.1", "locus_tag": "FHW22_RS09800", "location": "2038205-2038492", "strand": "-", "annotations": "integration_host_factor_subunit_beta"}, {"name": "WP_014169387.1", "locus_tag": "FHW22_RS09805", "location": "2038664-2040337", "strand": "-", "annotations": "30S_ribosomal_protein_S1"}, {"name": "WP_014169386.1", "locus_tag": "FHW22_RS09810", "location": "2040448-2041131", "strand": "-", "annotations": "(d)CMP_kinase"}, {"name": "WP_113656730.1", "locus_tag": "FHW22_RS09815", "location": "2041385-2042668", "strand": "-", "annotations": "3-phosphoshikimate_1-carboxyvinyltransferase"}, {"name": "WP_044866179.1", "locus_tag": "FHW22_RS09820", "location": "2042738-2043826", "strand": "-", "annotations": "3-phosphoserine/phosphohydroxythreonine_transaminase"}, {"name": "WP_020884820.1", "locus_tag": "FHW22_RS09825", "location": "2043989-2044681", "strand": "-", "annotations": "DUF421_domain-containing_protein"}, {"name": "WP_032677795.1", "locus_tag": "FHW22_RS09830", "location": "2044809-2046569", "strand": "+", "annotations": "30S_ribosomal_protein_S12_methylthiotransferase_accessory_factor_YcaO"}, {"name": "WP_025204555.1", "locus_tag": "FHW22_RS09835", "location": "2046976-2047833", "strand": "+", "annotations": "formate_transporter_FocA"}, {"name": "WP_014169380.1", "locus_tag": "FHW22_RS09840", "location": "2047885-2050167", "strand": "+", "annotations": "formate_C-acetyltransferase"}, {"name": "WP_020884823.1", "locus_tag": "FHW22_RS09845", "location": "2050372-2051112", "strand": "+", "annotations": "pyruvate_formate_lyase_1-activating_protein"}, {"name": "WP_020884824.1", "locus_tag": "FHW22_RS09850", "location": "2051147-2051668", "strand": "-", "annotations": "hypothetical_protein"}, {"name": "WP_014169376.1", "locus_tag": "FHW22_RS09855", "location": "2051792-2052940", "strand": "-", "annotations": "MFS_transporter"}, {"name": "WP_183516501.1", "locus_tag": "FHW22_RS09860", "location": "2053215-2054078", "strand": "-", "annotations": "dimethyl_sulfoxide_reductase_anchor_subunit"}, {"name": "WP_183516502.1", "locus_tag": "FHW22_RS09865", "location": "2054080-2054697", "strand": "-", "annotations": "dimethylsulfoxide_reductase_subunit_B"}, {"name": "WP_182268399.1", "locus_tag": "FHW22_RS09870", "location": "2054708-2057149", "strand": "-", "annotations": "dimethylsulfoxide_reductase_subunit_A"}, {"name": "WP_008499983.1", "locus_tag": "FHW22_RS09875", "location": "2057361-2058653", "strand": "-", "annotations": "serine--tRNA_ligase"}, {"name": "WP_183516503.1", "locus_tag": "FHW22_RS09880", "location": "2058746-2060089", "strand": "-", "annotations": "replication-associated_recombination_protein_RarA"}, {"name": "WP_014169368.1", "locus_tag": "FHW22_RS09885", "location": "2060099-2060713", "strand": "-", "annotations": "outer_membrane_lipoprotein_chaperone_LolA"}, {"name": "WP_014169368.1", "locus_tag": "HV340_RS07330", "location": "1527298-1527912", "strand": "+", "annotations": "outer_membrane_lipoprotein_chaperone_LolA"}, {"name": "WP_020884828.1", "locus_tag": "HV340_RS07335", "location": "1527922-1529265", "strand": "+", "annotations": "replication-associated_recombination_protein_RarA"}, {"name": "WP_008499983.1", "locus_tag": "HV340_RS07340", "location": "1529358-1530650", "strand": "+", "annotations": "serine--tRNA_ligase"}, {"name": "WP_040017048.1", "locus_tag": "HV340_RS07345", "location": "1530862-1533303", "strand": "+", "annotations": "dimethylsulfoxide_reductase_subunit_A"}, {"name": "WP_014169373.1", "locus_tag": "HV340_RS07350", "location": "1533314-1533931", "strand": "+", "annotations": "dimethylsulfoxide_reductase_subunit_B"}, {"name": "WP_014169375.1", "locus_tag": "HV340_RS07355", "location": "1533933-1534796", "strand": "+", "annotations": "dimethyl_sulfoxide_reductase_anchor_subunit"}, {"name": "WP_063925197.1", "locus_tag": "HV340_RS07360", "location": "1535071-1536219", "strand": "+", "annotations": "MFS_transporter"}, {"name": "WP_020884824.1", "locus_tag": "HV340_RS07365", "location": "1536343-1536864", "strand": "+", "annotations": "hypothetical_protein"}, {"name": "WP_020884823.1", "locus_tag": "HV340_RS07370", "location": "1536899-1537639", "strand": "-", "annotations": "pyruvate_formate_lyase_1-activating_protein"}, {"name": "WP_014169380.1", "locus_tag": "HV340_RS07375", "location": "1537844-1540126", "strand": "-", "annotations": "formate_C-acetyltransferase"}, {"name": "WP_025204555.1", "locus_tag": "HV340_RS07380", "location": "1540178-1541035", "strand": "-", "annotations": "formate_transporter_FocA"}, {"name": "WP_181216404.1", "locus_tag": "HV340_RS07385", "location": "1541442-1543202", "strand": "-", "annotations": "YcaO-like_family_protein"}, {"name": "WP_063925195.1", "locus_tag": "HV340_RS07390", "location": "1543330-1544022", "strand": "+", "annotations": "DUF421_domain-containing_protein"}, {"name": "WP_025204554.1", "locus_tag": "HV340_RS07395", "location": "1544185-1545273", "strand": "+", "annotations": "3-phosphoserine/phosphohydroxythreonine_transaminase"}, {"name": "WP_063925194.1", "locus_tag": "HV340_RS07400", "location": "1545343-1546626", "strand": "+", "annotations": "3-phosphoshikimate_1-carboxyvinyltransferase"}, {"name": "WP_014169386.1", "locus_tag": "HV340_RS07405", "location": "1546880-1547563", "strand": "+", "annotations": "(d)CMP_kinase"}, {"name": "WP_063925193.1", "locus_tag": "HV340_RS07410", "location": "1547674-1549347", "strand": "+", "annotations": "30S_ribosomal_protein_S1"}, {"name": "WP_008499965.1", "locus_tag": "HV340_RS07415", "location": "1549519-1549806", "strand": "+", "annotations": "integration_host_factor_subunit_beta"}, {"name": "WP_181216405.1", "locus_tag": "HV340_RS07420", "location": "1550022-1552286", "strand": "+", "annotations": "ComEC_family_protein"}, {"name": "WP_086532726.1", "locus_tag": "AZ021_RS12890", "location": "2665440-2667704", "strand": "-", "annotations": "ComEC_family_protein"}, {"name": "WP_008499965.1", "locus_tag": "AZ021_RS12895", "location": "2667920-2668207", "strand": "-", "annotations": "integration_host_factor_subunit_beta"}, {"name": "WP_014169387.1", "locus_tag": "AZ021_RS12900", "location": "2668379-2670052", "strand": "-", "annotations": "30S_ribosomal_protein_S1"}, {"name": "WP_014169386.1", "locus_tag": "AZ021_RS12905", "location": "2670163-2670846", "strand": "-", "annotations": "(d)CMP_kinase"}, {"name": "WP_025204553.1", "locus_tag": "AZ021_RS12910", "location": "2671100-2672383", "strand": "-", "annotations": "3-phosphoshikimate_1-carboxyvinyltransferase"}, {"name": "WP_025204554.1", "locus_tag": "AZ021_RS12915", "location": "2672453-2673541", "strand": "-", "annotations": "3-phosphoserine/phosphohydroxythreonine_transaminase"}, {"name": "WP_047742471.1", "locus_tag": "AZ021_RS12920", "location": "2673704-2674396", "strand": "-", "annotations": "DUF421_domain-containing_protein"}, {"name": "WP_020884821.1", "locus_tag": "AZ021_RS12925", "location": "2674524-2676284", "strand": "+", "annotations": "30S_ribosomal_protein_S12_methylthiotransferase_accessory_protein_YcaO"}, {"name": "WP_025204555.1", "locus_tag": "AZ021_RS12930", "location": "2676804-2677661", "strand": "+", "annotations": "formate_transporter_FocA"}, {"name": "WP_014169380.1", "locus_tag": "AZ021_RS12935", "location": "2677713-2679995", "strand": "+", "annotations": "formate_C-acetyltransferase"}, {"name": "WP_020884823.1", "locus_tag": "AZ021_RS12940", "location": "2680200-2680940", "strand": "+", "annotations": "pyruvate_formate_lyase_1-activating_protein"}, {"name": "WP_020884824.1", "locus_tag": "AZ021_RS12945", "location": "2680975-2681496", "strand": "-", "annotations": "hypothetical_protein"}, {"name": "WP_014169376.1", "locus_tag": "AZ021_RS12950", "location": "2681620-2682768", "strand": "-", "annotations": "MFS_transporter"}, {"name": "WP_025204556.1", "locus_tag": "AZ021_RS12960", "location": "2683043-2683906", "strand": "-", "annotations": "dimethyl_sulfoxide_reductase_anchor_subunit"}, {"name": "WP_020884826.1", "locus_tag": "AZ021_RS12965", "location": "2683908-2684525", "strand": "-", "annotations": "dimethylsulfoxide_reductase_subunit_B"}, {"name": "WP_063925198.1", "locus_tag": "AZ021_RS12970", "location": "2684536-2686977", "strand": "-", "annotations": "dimethylsulfoxide_reductase_subunit_A"}, {"name": "WP_008499983.1", "locus_tag": "AZ021_RS12975", "location": "2687189-2688481", "strand": "-", "annotations": "serine--tRNA_ligase"}, {"name": "WP_025204557.1", "locus_tag": "AZ021_RS12980", "location": "2688574-2689917", "strand": "-", "annotations": "replication-associated_recombination_protein_RarA"}, {"name": "WP_014169368.1", "locus_tag": "AZ021_RS12985", "location": "2689927-2690541", "strand": "-", "annotations": "outer_membrane_lipoprotein_chaperone_LolA"}, {"name": "WP_079231213.1", "locus_tag": "BUE86_RS06740", "location": "1383212-1385476", "strand": "-", "annotations": "ComEC_family_protein"}, {"name": "WP_008499965.1", "locus_tag": "BUE86_RS06745", "location": "1385692-1385979", "strand": "-", "annotations": "integration_host_factor_subunit_beta"}, {"name": "WP_014169387.1", "locus_tag": "BUE86_RS06750", "location": "1386151-1387824", "strand": "-", "annotations": "30S_ribosomal_protein_S1"}, {"name": "WP_014169386.1", "locus_tag": "BUE86_RS06755", "location": "1387935-1388618", "strand": "-", "annotations": "(d)CMP_kinase"}, {"name": "WP_079231214.1", "locus_tag": "BUE86_RS06760", "location": "1388872-1390155", "strand": "-", "annotations": "3-phosphoshikimate_1-carboxyvinyltransferase"}, {"name": "WP_025204554.1", "locus_tag": "BUE86_RS06765", "location": "1390225-1391313", "strand": "-", "annotations": "3-phosphoserine/phosphohydroxythreonine_transaminase"}, {"name": "WP_020884820.1", "locus_tag": "BUE86_RS06770", "location": "1391476-1392168", "strand": "-", "annotations": "DUF421_domain-containing_protein"}, {"name": "WP_079231215.1", "locus_tag": "BUE86_RS06775", "location": "1392296-1394056", "strand": "+", "annotations": "30S_ribosomal_protein_S12_methylthiotransferase_accessory_factor_YcaO"}, {"name": "WP_025204555.1", "locus_tag": "BUE86_RS06780", "location": "1394463-1395320", "strand": "+", "annotations": "formate_transporter_FocA"}, {"name": "WP_063215698.1", "locus_tag": "BUE86_RS06785", "location": "1395372-1397654", "strand": "+", "annotations": "formate_C-acetyltransferase"}, {"name": "WP_020884823.1", "locus_tag": "BUE86_RS06790", "location": "1397859-1398599", "strand": "+", "annotations": "pyruvate_formate_lyase_1-activating_protein"}, {"name": "WP_020884824.1", "locus_tag": "BUE86_RS06795", "location": "1398634-1399155", "strand": "-", "annotations": "hypothetical_protein"}, {"name": "WP_014169376.1", "locus_tag": "BUE86_RS06800", "location": "1399279-1400427", "strand": "-", "annotations": "MFS_transporter"}, {"name": "WP_014169375.1", "locus_tag": "BUE86_RS06810", "location": "1400703-1401566", "strand": "-", "annotations": "dimethyl_sulfoxide_reductase_anchor_subunit"}, {"name": "WP_079231216.1", "locus_tag": "BUE86_RS06815", "location": "1401568-1402185", "strand": "-", "annotations": "dimethylsulfoxide_reductase_subunit_B"}, {"name": "WP_079231217.1", "locus_tag": "BUE86_RS06820", "location": "1402196-1404637", "strand": "-", "annotations": "dimethylsulfoxide_reductase_subunit_A"}, {"name": "WP_008499983.1", "locus_tag": "BUE86_RS06825", "location": "1404849-1406141", "strand": "-", "annotations": "serine--tRNA_ligase"}, {"name": "WP_014169370.1", "locus_tag": "BUE86_RS06830", "location": "1406234-1407577", "strand": "-", "annotations": "replication-associated_recombination_protein_A"}, {"name": "WP_014169368.1", "locus_tag": "BUE86_RS06835", "location": "1407587-1408201", "strand": "-", "annotations": "outer_membrane_lipoprotein_chaperone_LolA"}, {"name": "WP_063925192.1", "locus_tag": "A7W54_RS09570", "location": "2012839-2015103", "strand": "-", "annotations": "ComEC_family_protein"}, {"name": "WP_008499965.1", "locus_tag": "A7W54_RS09575", "location": "2015319-2015606", "strand": "-", "annotations": "integration_host_factor_subunit_beta"}, {"name": "WP_063925193.1", "locus_tag": "A7W54_RS09580", "location": "2015778-2017451", "strand": "-", "annotations": "30S_ribosomal_protein_S1"}, {"name": "WP_014169386.1", "locus_tag": "A7W54_RS09585", "location": "2017562-2018245", "strand": "-", "annotations": "(d)CMP_kinase"}, {"name": "WP_063925194.1", "locus_tag": "A7W54_RS09590", "location": "2018499-2019782", "strand": "-", "annotations": "3-phosphoshikimate_1-carboxyvinyltransferase"}, {"name": "WP_025204554.1", "locus_tag": "A7W54_RS09595", "location": "2019852-2020940", "strand": "-", "annotations": "3-phosphoserine/phosphohydroxythreonine_transaminase"}, {"name": "WP_063925195.1", "locus_tag": "A7W54_RS09600", "location": "2021103-2021795", "strand": "-", "annotations": "DUF421_domain-containing_protein"}, {"name": "WP_063925196.1", "locus_tag": "A7W54_RS09605", "location": "2021923-2023683", "strand": "+", "annotations": "30S_ribosomal_protein_S12_methylthiotransferase_accessory_factor_YcaO"}, {"name": "WP_025204555.1", "locus_tag": "A7W54_RS09610", "location": "2024090-2024947", "strand": "+", "annotations": "formate_transporter_FocA"}, {"name": "WP_014169380.1", "locus_tag": "A7W54_RS09615", "location": "2024999-2027281", "strand": "+", "annotations": "formate_C-acetyltransferase"}, {"name": "WP_020884823.1", "locus_tag": "A7W54_RS09620", "location": "2027486-2028226", "strand": "+", "annotations": "pyruvate_formate_lyase_1-activating_protein"}, {"name": "WP_020884824.1", "locus_tag": "A7W54_RS09625", "location": "2028261-2028782", "strand": "-", "annotations": "hypothetical_protein"}, {"name": "WP_063925197.1", "locus_tag": "A7W54_RS09630", "location": "2028906-2030054", "strand": "-", "annotations": "MFS_transporter"}, {"name": "WP_014169375.1", "locus_tag": "A7W54_RS09635", "location": "2030329-2031192", "strand": "-", "annotations": "dimethyl_sulfoxide_reductase_anchor_subunit"}, {"name": "WP_063925018.1", "locus_tag": "A7W54_RS09640", "location": "2031194-2031811", "strand": "-", "annotations": "dimethylsulfoxide_reductase_subunit_B"}, {"name": "WP_063925198.1", "locus_tag": "A7W54_RS09645", "location": "2031822-2034263", "strand": "-", "annotations": "dimethylsulfoxide_reductase_subunit_A"}, {"name": "WP_008499983.1", "locus_tag": "A7W54_RS09650", "location": "2034475-2035767", "strand": "-", "annotations": "serine--tRNA_ligase"}, {"name": "WP_063925199.1", "locus_tag": "A7W54_RS09655", "location": "2035860-2037203", "strand": "-", "annotations": "replication-associated_recombination_protein_RarA"}, {"name": "WP_063925200.1", "locus_tag": "A7W54_RS09660", "location": "2037213-2037827", "strand": "-", "annotations": "outer_membrane_lipoprotein_chaperone_LolA"}, {"name": "WP_014169368.1", "locus_tag": "OC93_RS08480", "location": "738061-738675", "strand": "+", "annotations": "outer_membrane_lipoprotein_chaperone_LolA"}, {"name": "WP_014169370.1", "locus_tag": "OC93_RS08485", "location": "738685-740028", "strand": "+", "annotations": "replication-associated_recombination_protein_RarA"}, {"name": "WP_008499983.1", "locus_tag": "OC93_RS08490", "location": "740121-741413", "strand": "+", "annotations": "serine--tRNA_ligase"}, {"name": "WP_044857702.1", "locus_tag": "OC93_RS08495", "location": "741625-744066", "strand": "+", "annotations": "dimethylsulfoxide_reductase_subunit_A"}, {"name": "WP_020884826.1", "locus_tag": "OC93_RS08500", "location": "744077-744694", "strand": "+", "annotations": "dimethylsulfoxide_reductase_subunit_B"}, {"name": "WP_025204556.1", "locus_tag": "OC93_RS08505", "location": "744696-745559", "strand": "+", "annotations": "dimethyl_sulfoxide_reductase_anchor_subunit"}, {"name": "WP_014169376.1", "locus_tag": "OC93_RS08510", "location": "745834-746982", "strand": "+", "annotations": "MFS_transporter"}, {"name": "WP_020884824.1", "locus_tag": "OC93_RS08515", "location": "747106-747627", "strand": "+", "annotations": "hypothetical_protein"}, {"name": "WP_020884823.1", "locus_tag": "OC93_RS08520", "location": "747661-748401", "strand": "-", "annotations": "pyruvate_formate_lyase_1-activating_protein"}, {"name": "WP_014169380.1", "locus_tag": "OC93_RS08525", "location": "748606-750888", "strand": "-", "annotations": "formate_C-acetyltransferase"}, {"name": "WP_025204555.1", "locus_tag": "OC93_RS08530", "location": "750940-751797", "strand": "-", "annotations": "formate_transporter_FocA"}, {"name": "WP_134178992.1", "locus_tag": "OC93_RS08535", "location": "752204-753964", "strand": "-", "annotations": "30S_ribosomal_protein_S12_methylthiotransferase_accessory_protein_YcaO"}, {"name": "WP_020884820.1", "locus_tag": "OC93_RS08540", "location": "754092-754784", "strand": "+", "annotations": "DUF421_domain-containing_protein"}, {"name": "WP_025204554.1", "locus_tag": "OC93_RS08545", "location": "754947-756035", "strand": "+", "annotations": "3-phosphoserine/phosphohydroxythreonine_transaminase"}, {"name": "WP_134178993.1", "locus_tag": "OC93_RS08550", "location": "756105-757388", "strand": "+", "annotations": "3-phosphoshikimate_1-carboxyvinyltransferase"}, {"name": "WP_014169386.1", "locus_tag": "OC93_RS08555", "location": "757642-758325", "strand": "+", "annotations": "(d)CMP_kinase"}, {"name": "WP_014169387.1", "locus_tag": "OC93_RS08560", "location": "758436-760109", "strand": "+", "annotations": "30S_ribosomal_protein_S1"}, {"name": "WP_008499965.1", "locus_tag": "OC93_RS08565", "location": "760281-760568", "strand": "+", "annotations": "integration_host_factor_subunit_beta"}, {"name": "WP_134178994.1", "locus_tag": "OC93_RS08570", "location": "760784-763048", "strand": "+", "annotations": "ComEC_family_protein"}, {"name": "WP_032681332.1", "locus_tag": "HWQ18_RS01780", "location": "361292-363556", "strand": "-", "annotations": "ComEC_family_protein"}, {"name": "WP_008499965.1", "locus_tag": "HWQ18_RS01785", "location": "363772-364059", "strand": "-", "annotations": "integration_host_factor_subunit_beta"}, {"name": "WP_014169387.1", "locus_tag": "HWQ18_RS01790", "location": "364231-365904", "strand": "-", "annotations": "30S_ribosomal_protein_S1"}, {"name": "WP_014169386.1", "locus_tag": "HWQ18_RS01795", "location": "366015-366698", "strand": "-", "annotations": "(d)CMP_kinase"}, {"name": "WP_032681333.1", "locus_tag": "HWQ18_RS01800", "location": "366952-368235", "strand": "-", "annotations": "3-phosphoshikimate_1-carboxyvinyltransferase"}, {"name": "WP_014169384.1", "locus_tag": "HWQ18_RS01805", "location": "368305-369393", "strand": "-", "annotations": "3-phosphoserine/phosphohydroxythreonine_transaminase"}, {"name": "WP_020884820.1", "locus_tag": "HWQ18_RS01810", "location": "369556-370248", "strand": "-", "annotations": "DUF421_domain-containing_protein"}, {"name": "WP_032677795.1", "locus_tag": "HWQ18_RS01815", "location": "370376-372136", "strand": "+", "annotations": "30S_ribosomal_protein_S12_methylthiotransferase_accessory_factor_YcaO"}, {"name": "WP_025204555.1", "locus_tag": "HWQ18_RS01820", "location": "372543-373400", "strand": "+", "annotations": "formate_transporter_FocA"}, {"name": "WP_014169380.1", "locus_tag": "HWQ18_RS01825", "location": "373452-375734", "strand": "+", "annotations": "formate_C-acetyltransferase"}, {"name": "WP_020884823.1", "locus_tag": "HWQ18_RS01830", "location": "375939-376679", "strand": "+", "annotations": "pyruvate_formate_lyase_1-activating_protein"}, {"name": "WP_032681334.1", "locus_tag": "HWQ18_RS01835", "location": "376714-377235", "strand": "-", "annotations": "membrane_protein"}, {"name": "WP_014169376.1", "locus_tag": "HWQ18_RS01840", "location": "377359-378507", "strand": "-", "annotations": "MFS_transporter"}, {"name": "WP_014169375.1", "locus_tag": "HWQ18_RS01845", "location": "378782-379645", "strand": "-", "annotations": "dimethyl_sulfoxide_reductase_anchor_subunit"}, {"name": "WP_014169373.1", "locus_tag": "HWQ18_RS01850", "location": "379647-380264", "strand": "-", "annotations": "dimethylsulfoxide_reductase_subunit_B"}, {"name": "WP_032681335.1", "locus_tag": "HWQ18_RS01855", "location": "380275-382716", "strand": "-", "annotations": "dimethylsulfoxide_reductase_subunit_A"}, {"name": "WP_008499983.1", "locus_tag": "HWQ18_RS01860", "location": "382929-384221", "strand": "-", "annotations": "serine--tRNA_ligase"}, {"name": "WP_032681336.1", "locus_tag": "HWQ18_RS01865", "location": "384314-385657", "strand": "-", "annotations": "replication-associated_recombination_protein_RarA"}, {"name": "WP_014169368.1", "locus_tag": "HWQ18_RS01870", "location": "385667-386281", "strand": "-", "annotations": "outer_membrane_lipoprotein_chaperone_LolA"}, {"name": "WP_032681332.1", "locus_tag": "L466_RS06490", "location": "3367141-3369405", "strand": "-", "annotations": "ComEC_family_protein"}, {"name": "WP_008499965.1", "locus_tag": "L466_RS06485", "location": "3369621-3369908", "strand": "-", "annotations": "integration_host_factor_subunit_beta"}, {"name": "WP_014169387.1", "locus_tag": "L466_RS06480", "location": "3370080-3371753", "strand": "-", "annotations": "30S_ribosomal_protein_S1"}, {"name": "WP_014169386.1", "locus_tag": "L466_RS06475", "location": "3371864-3372547", "strand": "-", "annotations": "(d)CMP_kinase"}, {"name": "WP_032681333.1", "locus_tag": "L466_RS06470", "location": "3372801-3374084", "strand": "-", "annotations": "3-phosphoshikimate_1-carboxyvinyltransferase"}, {"name": "WP_014169384.1", "locus_tag": "L466_RS06465", "location": "3374154-3375242", "strand": "-", "annotations": "3-phosphoserine/phosphohydroxythreonine_transaminase"}, {"name": "WP_020884820.1", "locus_tag": "L466_RS06460", "location": "3375405-3376097", "strand": "-", "annotations": "DUF421_domain-containing_protein"}, {"name": "WP_032677795.1", "locus_tag": "L466_RS06455", "location": "3376225-3377985", "strand": "+", "annotations": "30S_ribosomal_protein_S12_methylthiotransferase_accessory_factor_YcaO"}, {"name": "WP_025204555.1", "locus_tag": "L466_RS06450", "location": "3378392-3379249", "strand": "+", "annotations": "formate_transporter_FocA"}, {"name": "WP_014169380.1", "locus_tag": "L466_RS06445", "location": "3379301-3381583", "strand": "+", "annotations": "formate_C-acetyltransferase"}, {"name": "WP_020884823.1", "locus_tag": "L466_RS06440", "location": "3381788-3382528", "strand": "+", "annotations": "pyruvate_formate_lyase_1-activating_protein"}, {"name": "WP_032681334.1", "locus_tag": "L466_RS06435", "location": "3382563-3383084", "strand": "-", "annotations": "membrane_protein"}, {"name": "WP_014169376.1", "locus_tag": "L466_RS06430", "location": "3383208-3384356", "strand": "-", "annotations": "MFS_transporter"}, {"name": "WP_014169375.1", "locus_tag": "L466_RS06425", "location": "3384631-3385494", "strand": "-", "annotations": "dimethyl_sulfoxide_reductase_anchor_subunit"}, {"name": "WP_014169373.1", "locus_tag": "L466_RS06420", "location": "3385496-3386113", "strand": "-", "annotations": "dimethylsulfoxide_reductase_subunit_B"}, {"name": "WP_032681335.1", "locus_tag": "L466_RS06415", "location": "3386124-3388565", "strand": "-", "annotations": "dimethylsulfoxide_reductase_subunit_A"}, {"name": "WP_008499983.1", "locus_tag": "L466_RS06410", "location": "3388778-3390070", "strand": "-", "annotations": "serine--tRNA_ligase"}, {"name": "WP_032681336.1", "locus_tag": "L466_RS06405", "location": "3390163-3391506", "strand": "-", "annotations": "replication-associated_recombination_protein_RarA"}, {"name": "WP_014169368.1", "locus_tag": "L466_RS06400", "location": "3391516-3392130", "strand": "-", "annotations": "outer_membrane_lipoprotein_chaperone_LolA"}, {"name": "WP_023310983.1", "locus_tag": "L370_RS07745", "location": "3020850-3021464", "strand": "+", "annotations": "outer_membrane_lipoprotein_chaperone_LolA"}, {"name": "WP_023335116.1", "locus_tag": "L370_RS07740", "location": "3021474-3022817", "strand": "+", "annotations": "replication-associated_recombination_protein_RarA"}, {"name": "WP_023335117.1", "locus_tag": "L370_RS07735", "location": "3022910-3024202", "strand": "+", "annotations": "serine--tRNA_ligase"}, {"name": "WP_023335118.1", "locus_tag": "L370_RS07730", "location": "3024414-3026858", "strand": "+", "annotations": "dimethylsulfoxide_reductase_subunit_A"}, {"name": "WP_021240882.1", "locus_tag": "L370_RS07725", "location": "3026869-3027486", "strand": "+", "annotations": "dimethylsulfoxide_reductase_subunit_B"}, {"name": "WP_023335119.1", "locus_tag": "L370_RS07720", "location": "3027488-3028351", "strand": "+", "annotations": "dimethyl_sulfoxide_reductase_anchor_subunit"}, {"name": "WP_023335120.1", "locus_tag": "L370_RS07715", "location": "3028627-3029775", "strand": "+", "annotations": "MFS_transporter"}, {"name": "WP_023335121.1", "locus_tag": "L370_RS07710", "location": "3029899-3030420", "strand": "+", "annotations": "hypothetical_protein"}, {"name": "WP_010429226.1", "locus_tag": "L370_RS07705", "location": "3030456-3031196", "strand": "-", "annotations": "pyruvate_formate_lyase_1-activating_protein"}, {"name": "WP_023335122.1", "locus_tag": "L370_RS07700", "location": "3031401-3033683", "strand": "-", "annotations": "formate_C-acetyltransferase"}, {"name": "WP_008499974.1", "locus_tag": "L370_RS23440", "location": "3033735-3034592", "strand": "-", "annotations": "formate_transporter_FocA"}, {"name": "WP_023335123.1", "locus_tag": "L370_RS07690", "location": "3034999-3036759", "strand": "-", "annotations": "30S_ribosomal_protein_S12_methylthiotransferase_accessory_protein_YcaO"}, {"name": "WP_023335124.1", "locus_tag": "L370_RS07685", "location": "3036887-3037579", "strand": "+", "annotations": "DUF421_domain-containing_protein"}, {"name": "WP_032666586.1", "locus_tag": "L370_RS07680", "location": "3037742-3038830", "strand": "+", "annotations": "3-phosphoserine/phosphohydroxythreonine_transaminase"}, {"name": "WP_023335126.1", "locus_tag": "L370_RS07675", "location": "3038900-3040183", "strand": "+", "annotations": "3-phosphoshikimate_1-carboxyvinyltransferase"}, {"name": "WP_013097305.1", "locus_tag": "L370_RS07670", "location": "3040369-3041052", "strand": "+", "annotations": "(d)CMP_kinase"}, {"name": "WP_014169387.1", "locus_tag": "L370_RS07665", "location": "3041164-3042837", "strand": "+", "annotations": "30S_ribosomal_protein_S1"}, {"name": "WP_008499965.1", "locus_tag": "L370_RS07660", "location": "3043008-3043295", "strand": "+", "annotations": "integration_host_factor_subunit_beta"}, {"name": "WP_023335127.1", "locus_tag": "L370_RS07655", "location": "3043509-3045773", "strand": "+", "annotations": "ComEC_family_protein"}, {"name": "WP_023310983.1", "locus_tag": "DFS27_RS19085", "location": "114128-114742", "strand": "+", "annotations": "outer_membrane_lipoprotein_chaperone_LolA"}, {"name": "WP_029739490.1", "locus_tag": "DFS27_RS19090", "location": "114752-116095", "strand": "+", "annotations": "replication-associated_recombination_protein_RarA"}, {"name": "WP_008499983.1", "locus_tag": "DFS27_RS19095", "location": "116188-117480", "strand": "+", "annotations": "serine--tRNA_ligase"}, {"name": "WP_121425738.1", "locus_tag": "DFS27_RS19100", "location": "117692-120136", "strand": "+", "annotations": "dimethylsulfoxide_reductase_subunit_A"}, {"name": "WP_021240882.1", "locus_tag": "DFS27_RS19105", "location": "120147-120764", "strand": "+", "annotations": "dimethylsulfoxide_reductase_subunit_B"}, {"name": "WP_121425739.1", "locus_tag": "DFS27_RS19110", "location": "120766-121629", "strand": "+", "annotations": "dimethyl_sulfoxide_reductase_anchor_subunit"}, {"name": "WP_047346918.1", "locus_tag": "DFS27_RS19115", "location": "121905-123053", "strand": "+", "annotations": "MFS_transporter"}, {"name": "WP_029739494.1", "locus_tag": "DFS27_RS19120", "location": "123177-123698", "strand": "+", "annotations": "membrane_protein"}, {"name": "WP_010429226.1", "locus_tag": "DFS27_RS19125", "location": "123734-124474", "strand": "-", "annotations": "pyruvate_formate_lyase_1-activating_protein"}, {"name": "WP_024907798.1", "locus_tag": "DFS27_RS19130", "location": "124679-126961", "strand": "-", "annotations": "formate_C-acetyltransferase"}, {"name": "WP_008499974.1", "locus_tag": "DFS27_RS19135", "location": "127013-127870", "strand": "-", "annotations": "formate_transporter_FocA"}, {"name": "WP_032658203.1", "locus_tag": "DFS27_RS19140", "location": "128277-130037", "strand": "-", "annotations": "30S_ribosomal_protein_S12_methylthiotransferase_accessory_factor_YcaO"}, {"name": "WP_121425740.1", "locus_tag": "DFS27_RS19145", "location": "130165-130857", "strand": "+", "annotations": "DUF421_domain-containing_protein"}, {"name": "WP_121425741.1", "locus_tag": "DFS27_RS19150", "location": "131020-132108", "strand": "+", "annotations": "3-phosphoserine/phosphohydroxythreonine_transaminase"}, {"name": "WP_023335126.1", "locus_tag": "DFS27_RS19155", "location": "132178-133461", "strand": "+", "annotations": "3-phosphoshikimate_1-carboxyvinyltransferase"}, {"name": "WP_013097305.1", "locus_tag": "DFS27_RS19160", "location": "133647-134330", "strand": "+", "annotations": "(d)CMP_kinase"}, {"name": "WP_014169387.1", "locus_tag": "DFS27_RS19165", "location": "134441-136114", "strand": "+", "annotations": "30S_ribosomal_protein_S1"}, {"name": "WP_008499965.1", "locus_tag": "DFS27_RS19170", "location": "136285-136572", "strand": "+", "annotations": "integration_host_factor_subunit_beta"}, {"name": "WP_121425742.1", "locus_tag": "DFS27_RS19175", "location": "136786-139050", "strand": "+", "annotations": "ComEC_family_protein"}, {"name": "WP_029739499.1", "locus_tag": "DI57_RS11160", "location": "2355669-2357933", "strand": "-", "annotations": "ComEC_family_protein"}, {"name": "WP_008499965.1", "locus_tag": "DI57_RS11165", "location": "2358148-2358435", "strand": "-", "annotations": "integration_host_factor_subunit_beta"}, {"name": "WP_014169387.1", "locus_tag": "DI57_RS11170", "location": "2358606-2360279", "strand": "-", "annotations": "30S_ribosomal_protein_S1"}, {"name": "WP_013097305.1", "locus_tag": "DI57_RS11175", "location": "2360391-2361074", "strand": "-", "annotations": "(d)CMP_kinase"}, {"name": "WP_029739498.1", "locus_tag": "DI57_RS11180", "location": "2361260-2362543", "strand": "-", "annotations": "3-phosphoshikimate_1-carboxyvinyltransferase"}, {"name": "WP_029739497.1", "locus_tag": "DI57_RS11185", "location": "2362613-2363701", "strand": "-", "annotations": "3-phosphoserine/phosphohydroxythreonine_transaminase"}, {"name": "WP_023310994.1", "locus_tag": "DI57_RS11190", "location": "2363864-2364556", "strand": "-", "annotations": "DUF421_domain-containing_protein"}, {"name": "WP_029739496.1", "locus_tag": "DI57_RS11195", "location": "2364651-2366444", "strand": "+", "annotations": "hypothetical_protein"}, {"name": "WP_008499974.1", "locus_tag": "DI57_RS11200", "location": "2366851-2367708", "strand": "+", "annotations": "formate_transporter_FocA"}, {"name": "WP_029739495.1", "locus_tag": "DI57_RS11205", "location": "2367760-2370042", "strand": "+", "annotations": "formate_C-acetyltransferase"}, {"name": "WP_023310991.1", "locus_tag": "DI57_RS11210", "location": "2370247-2370987", "strand": "+", "annotations": "pyruvate_formate_lyase_1-activating_protein"}, {"name": "WP_029739494.1", "locus_tag": "DI57_RS11215", "location": "2371024-2371545", "strand": "-", "annotations": "membrane_protein"}, {"name": "WP_029739493.1", "locus_tag": "DI57_RS11220", "location": "2371669-2372817", "strand": "-", "annotations": "MFS_transporter"}, {"name": "WP_029739492.1", "locus_tag": "DI57_RS11225", "location": "2373093-2373956", "strand": "-", "annotations": "dimethyl_sulfoxide_reductase_anchor_subunit"}, {"name": "WP_021240882.1", "locus_tag": "DI57_RS11230", "location": "2373958-2374575", "strand": "-", "annotations": "dimethylsulfoxide_reductase_subunit_B"}, {"name": "WP_029739491.1", "locus_tag": "DI57_RS11235", "location": "2374586-2377030", "strand": "-", "annotations": "dimethylsulfoxide_reductase_subunit_A"}, {"name": "WP_008499983.1", "locus_tag": "DI57_RS11240", "location": "2377242-2378534", "strand": "-", "annotations": "serine--tRNA_ligase"}, {"name": "WP_029739490.1", "locus_tag": "DI57_RS11245", "location": "2378627-2379970", "strand": "-", "annotations": "replication-associated_recombination_protein_A"}, {"name": "WP_023310983.1", "locus_tag": "DI57_RS11250", "location": "2379980-2380594", "strand": "-", "annotations": "outer_membrane_lipoprotein_chaperone_LolA"}, {"name": "WP_023310983.1", "locus_tag": "B7P19_RS07210", "location": "1511027-1511641", "strand": "+", "annotations": "outer_membrane_lipoprotein_chaperone_LolA"}, {"name": "WP_033145084.1", "locus_tag": "B7P19_RS07215", "location": "1511651-1512994", "strand": "+", "annotations": "replication-associated_recombination_protein_A"}, {"name": "WP_008499983.1", "locus_tag": "B7P19_RS07220", "location": "1513087-1514379", "strand": "+", "annotations": "serine--tRNA_ligase"}, {"name": "WP_048979713.1", "locus_tag": "B7P19_RS07225", "location": "1514591-1517035", "strand": "+", "annotations": "dimethylsulfoxide_reductase_subunit_A"}, {"name": "WP_021240882.1", "locus_tag": "B7P19_RS07230", "location": "1517046-1517663", "strand": "+", "annotations": "dimethylsulfoxide_reductase_subunit_B"}, {"name": "WP_101744465.1", "locus_tag": "B7P19_RS07235", "location": "1517665-1518528", "strand": "+", "annotations": "dimethyl_sulfoxide_reductase_anchor_subunit"}, {"name": "WP_048979716.1", "locus_tag": "B7P19_RS07240", "location": "1518804-1519952", "strand": "+", "annotations": "MFS_transporter"}, {"name": "WP_048979717.1", "locus_tag": "B7P19_RS07245", "location": "1520076-1520597", "strand": "+", "annotations": "membrane_protein"}, {"name": "WP_048979719.1", "locus_tag": "B7P19_RS07250", "location": "1520633-1521373", "strand": "-", "annotations": "pyruvate_formate_lyase_1-activating_protein"}, {"name": "WP_048979720.1", "locus_tag": "B7P19_RS07255", "location": "1521578-1523860", "strand": "-", "annotations": "formate_C-acetyltransferase"}, {"name": "WP_008499974.1", "locus_tag": "B7P19_RS07260", "location": "1523912-1524769", "strand": "-", "annotations": "formate_transporter_FocA"}, {"name": "WP_033145089.1", "locus_tag": "B7P19_RS07265", "location": "1525176-1526936", "strand": "-", "annotations": "30S_ribosomal_protein_S12_methylthiotransferase_accessory_factor_YcaO"}, {"name": "WP_023310994.1", "locus_tag": "B7P19_RS07270", "location": "1527064-1527756", "strand": "+", "annotations": "DUF421_domain-containing_protein"}, {"name": "WP_029739497.1", "locus_tag": "B7P19_RS07275", "location": "1527919-1529007", "strand": "+", "annotations": "3-phosphoserine/phosphohydroxythreonine_transaminase"}, {"name": "WP_048979722.1", "locus_tag": "B7P19_RS07280", "location": "1529077-1530360", "strand": "+", "annotations": "3-phosphoshikimate_1-carboxyvinyltransferase"}, {"name": "WP_013097305.1", "locus_tag": "B7P19_RS07285", "location": "1530546-1531229", "strand": "+", "annotations": "(d)CMP_kinase"}, {"name": "WP_014169387.1", "locus_tag": "B7P19_RS07290", "location": "1531341-1533014", "strand": "+", "annotations": "30S_ribosomal_protein_S1"}, {"name": "WP_008499965.1", "locus_tag": "B7P19_RS07295", "location": "1533185-1533472", "strand": "+", "annotations": "integration_host_factor_subunit_beta"}, {"name": "WP_048979724.1", "locus_tag": "B7P19_RS07300", "location": "1533687-1535951", "strand": "+", "annotations": "ComEC_family_protein"}, {"name": "WP_023310983.1", "locus_tag": "DFO52_RS09055", "location": "435704-436318", "strand": "+", "annotations": "outer_membrane_lipoprotein_chaperone_LolA"}, {"name": "WP_029739490.1", "locus_tag": "DFO52_RS09060", "location": "436328-437671", "strand": "+", "annotations": "replication-associated_recombination_protein_RarA"}, {"name": "WP_133550187.1", "locus_tag": "DFO52_RS09065", "location": "437764-439056", "strand": "+", "annotations": "serine--tRNA_ligase"}, {"name": "WP_133550190.1", "locus_tag": "DFO52_RS09070", "location": "439268-441712", "strand": "+", "annotations": "dimethylsulfoxide_reductase_subunit_A"}, {"name": "WP_133550192.1", "locus_tag": "DFO52_RS09075", "location": "441723-442340", "strand": "+", "annotations": "dimethylsulfoxide_reductase_subunit_B"}, {"name": "WP_029739492.1", "locus_tag": "DFO52_RS09080", "location": "442342-443205", "strand": "+", "annotations": "dimethyl_sulfoxide_reductase_anchor_subunit"}, {"name": "WP_133550194.1", "locus_tag": "DFO52_RS09085", "location": "443481-444629", "strand": "+", "annotations": "MFS_transporter"}, {"name": "WP_133550196.1", "locus_tag": "DFO52_RS09090", "location": "444753-445274", "strand": "+", "annotations": "hypothetical_protein"}, {"name": "WP_023310991.1", "locus_tag": "DFO52_RS09095", "location": "445311-446051", "strand": "-", "annotations": "pyruvate_formate_lyase_1-activating_protein"}, {"name": "WP_029739495.1", "locus_tag": "DFO52_RS09100", "location": "446256-448538", "strand": "-", "annotations": "formate_C-acetyltransferase"}, {"name": "WP_008499974.1", "locus_tag": "DFO52_RS09105", "location": "448590-449447", "strand": "-", "annotations": "formate_transporter_FocA"}, {"name": "WP_032658203.1", "locus_tag": "DFO52_RS09110", "location": "449854-451614", "strand": "-", "annotations": "30S_ribosomal_protein_S12_methylthiotransferase_accessory_factor_YcaO"}, {"name": "WP_023310994.1", "locus_tag": "DFO52_RS09115", "location": "451742-452434", "strand": "+", "annotations": "DUF421_domain-containing_protein"}, {"name": "WP_029739497.1", "locus_tag": "DFO52_RS09120", "location": "452597-453685", "strand": "+", "annotations": "3-phosphoserine/phosphohydroxythreonine_transaminase"}, {"name": "WP_029739498.1", "locus_tag": "DFO52_RS09125", "location": "453755-455038", "strand": "+", "annotations": "3-phosphoshikimate_1-carboxyvinyltransferase"}, {"name": "WP_013097305.1", "locus_tag": "DFO52_RS09130", "location": "455224-455907", "strand": "+", "annotations": "(d)CMP_kinase"}, {"name": "WP_014169387.1", "locus_tag": "DFO52_RS09135", "location": "456019-457692", "strand": "+", "annotations": "30S_ribosomal_protein_S1"}, {"name": "WP_008499965.1", "locus_tag": "DFO52_RS09140", "location": "457863-458150", "strand": "+", "annotations": "integration_host_factor_subunit_beta"}, {"name": "WP_133550198.1", "locus_tag": "DFO52_RS09145", "location": "458365-460629", "strand": "+", "annotations": "ComEC_family_protein"}, {"name": "WP_047346922.1", "locus_tag": "A7V67_RS03240", "location": "691683-692294", "strand": "+", "annotations": "outer_membrane_lipoprotein_chaperone_LolA"}, {"name": "WP_063431056.1", "locus_tag": "A7V67_RS03245", "location": "692304-693647", "strand": "+", "annotations": "replication-associated_recombination_protein_RarA"}, {"name": "WP_008499983.1", "locus_tag": "A7V67_RS03250", "location": "693747-695039", "strand": "+", "annotations": "serine--tRNA_ligase"}, {"name": "WP_063955661.1", "locus_tag": "A7V67_RS03255", "location": "695251-697695", "strand": "+", "annotations": "dimethylsulfoxide_reductase_subunit_A"}, {"name": "WP_021240882.1", "locus_tag": "A7V67_RS03260", "location": "697706-698323", "strand": "+", "annotations": "dimethylsulfoxide_reductase_subunit_B"}, {"name": "WP_063955663.1", "locus_tag": "A7V67_RS03265", "location": "698325-699188", "strand": "+", "annotations": "dimethyl_sulfoxide_reductase_anchor_subunit"}, {"name": "WP_045261768.1", "locus_tag": "A7V67_RS03270", "location": "699464-700612", "strand": "+", "annotations": "MFS_transporter"}, {"name": "WP_059310423.1", "locus_tag": "A7V67_RS03275", "location": "700736-701257", "strand": "+", "annotations": "hypothetical_protein"}, {"name": "WP_023310991.1", "locus_tag": "A7V67_RS03280", "location": "701293-702033", "strand": "-", "annotations": "pyruvate_formate_lyase_1-activating_protein"}, {"name": "WP_023335122.1", "locus_tag": "A7V67_RS03285", "location": "702238-704520", "strand": "-", "annotations": "formate_C-acetyltransferase"}, {"name": "WP_008499974.1", "locus_tag": "A7V67_RS26610", "location": "704572-705429", "strand": "-", "annotations": "formate_transporter_FocA"}, {"name": "WP_063955665.1", "locus_tag": "A7V67_RS03295", "location": "705837-707597", "strand": "-", "annotations": "30S_ribosomal_protein_S12_methylthiotransferase_accessory_factor_YcaO"}, {"name": "WP_059310421.1", "locus_tag": "A7V67_RS03300", "location": "707725-708417", "strand": "+", "annotations": "DUF421_domain-containing_protein"}, {"name": "WP_059310420.1", "locus_tag": "A7V67_RS03305", "location": "708580-709668", "strand": "+", "annotations": "3-phosphoserine/phosphohydroxythreonine_transaminase"}, {"name": "WP_063955667.1", "locus_tag": "A7V67_RS03310", "location": "709737-711020", "strand": "+", "annotations": "3-phosphoshikimate_1-carboxyvinyltransferase"}, {"name": "WP_013097305.1", "locus_tag": "A7V67_RS03315", "location": "711206-711889", "strand": "+", "annotations": "(d)CMP_kinase"}, {"name": "WP_014169387.1", "locus_tag": "A7V67_RS03320", "location": "712001-713674", "strand": "+", "annotations": "30S_ribosomal_protein_S1"}, {"name": "WP_008499965.1", "locus_tag": "A7V67_RS03325", "location": "713845-714132", "strand": "+", "annotations": "integration_host_factor_subunit_beta"}, {"name": "WP_063955669.1", "locus_tag": "A7V67_RS03330", "location": "714348-716612", "strand": "+", "annotations": "ComEC_family_protein"}, {"name": "WP_023310997.1", "locus_tag": "EI562_RS05330", "location": "991739-994003", "strand": "-", "annotations": "ComEC_family_protein"}, {"name": "WP_008499965.1", "locus_tag": "EI562_RS05335", "location": "994219-994506", "strand": "-", "annotations": "integration_host_factor_subunit_beta"}, {"name": "WP_008499966.1", "locus_tag": "EI562_RS05340", "location": "994677-996350", "strand": "-", "annotations": "30S_ribosomal_protein_S1"}, {"name": "WP_013097305.1", "locus_tag": "EI562_RS05345", "location": "996462-997145", "strand": "-", "annotations": "(d)CMP_kinase"}, {"name": "WP_023310996.1", "locus_tag": "EI562_RS05350", "location": "997331-998614", "strand": "-", "annotations": "3-phosphoshikimate_1-carboxyvinyltransferase"}, {"name": "WP_029739497.1", "locus_tag": "EI562_RS05355", "location": "998684-999772", "strand": "-", "annotations": "3-phosphoserine/phosphohydroxythreonine_transaminase"}, {"name": "WP_023310994.1", "locus_tag": "EI562_RS05360", "location": "999935-1000627", "strand": "-", "annotations": "DUF421_domain-containing_protein"}, {"name": "WP_023310993.1", "locus_tag": "EI562_RS05365", "location": "1000755-1002515", "strand": "+", "annotations": "30S_ribosomal_protein_S12_methylthiotransferase_accessory_protein_YcaO"}, {"name": "WP_008499974.1", "locus_tag": "EI562_RS05370", "location": "1002922-1003779", "strand": "+", "annotations": "formate_transporter_FocA"}, {"name": "WP_023310992.1", "locus_tag": "EI562_RS05375", "location": "1003831-1006113", "strand": "+", "annotations": "formate_C-acetyltransferase"}, {"name": "WP_023310991.1", "locus_tag": "EI562_RS05380", "location": "1006318-1007058", "strand": "+", "annotations": "pyruvate_formate_lyase_1-activating_protein"}, {"name": "WP_023310990.1", "locus_tag": "EI562_RS05385", "location": "1007095-1007616", "strand": "-", "annotations": "hypothetical_protein"}, {"name": "WP_023310989.1", "locus_tag": "EI562_RS05390", "location": "1007740-1008888", "strand": "-", "annotations": "MFS_transporter"}, {"name": "WP_047742312.1", "locus_tag": "EI562_RS05395", "location": "1009163-1010026", "strand": "-", "annotations": "dimethyl_sulfoxide_reductase_anchor_subunit"}, {"name": "WP_023310987.1", "locus_tag": "EI562_RS05400", "location": "1010028-1010645", "strand": "-", "annotations": "dimethylsulfoxide_reductase_subunit_B"}, {"name": "WP_023310986.1", "locus_tag": "EI562_RS05405", "location": "1010656-1013100", "strand": "-", "annotations": "dimethylsulfoxide_reductase_subunit_A"}, {"name": "WP_023310985.1", "locus_tag": "EI562_RS05410", "location": "1013313-1014605", "strand": "-", "annotations": "serine--tRNA_ligase"}, {"name": "WP_023310984.1", "locus_tag": "EI562_RS05415", "location": "1014698-1016041", "strand": "-", "annotations": "replication-associated_recombination_protein_RarA"}, {"name": "WP_023310983.1", "locus_tag": "EI562_RS05420", "location": "1016051-1016665", "strand": "-", "annotations": "outer_membrane_lipoprotein_chaperone_LolA"}, {"name": "WP_047742307.1", "locus_tag": "AB190_RS08945", "location": "1539442-1541706", "strand": "-", "annotations": "ComEC_family_protein"}, {"name": "WP_008499965.1", "locus_tag": "AB190_RS08950", "location": "1541922-1542209", "strand": "-", "annotations": "integration_host_factor_subunit_beta"}, {"name": "WP_008499966.1", "locus_tag": "AB190_RS08955", "location": "1542380-1544053", "strand": "-", "annotations": "30S_ribosomal_protein_S1"}, {"name": "WP_013097305.1", "locus_tag": "AB190_RS08960", "location": "1544165-1544848", "strand": "-", "annotations": "(d)CMP_kinase"}, {"name": "WP_047742309.1", "locus_tag": "AB190_RS08965", "location": "1545034-1546317", "strand": "-", "annotations": "3-phosphoshikimate_1-carboxyvinyltransferase"}, {"name": "WP_029739497.1", "locus_tag": "AB190_RS08970", "location": "1546387-1547475", "strand": "-", "annotations": "3-phosphoserine/phosphohydroxythreonine_transaminase"}, {"name": "WP_023310994.1", "locus_tag": "AB190_RS08975", "location": "1547638-1548330", "strand": "-", "annotations": "DUF421_domain-containing_protein"}, {"name": "WP_063927708.1", "locus_tag": "AB190_RS08980", "location": "1548425-1550218", "strand": "+", "annotations": "30S_ribosomal_protein_S12_methylthiotransferase_accessory_factor_YcaO"}, {"name": "WP_008499974.1", "locus_tag": "AB190_RS08985", "location": "1550625-1551482", "strand": "+", "annotations": "formate_transporter_FocA"}, {"name": "WP_008499975.1", "locus_tag": "AB190_RS08990", "location": "1551534-1553816", "strand": "+", "annotations": "formate_C-acetyltransferase"}, {"name": "WP_023310991.1", "locus_tag": "AB190_RS08995", "location": "1554021-1554761", "strand": "+", "annotations": "pyruvate_formate_lyase_1-activating_protein"}, {"name": "WP_023310990.1", "locus_tag": "AB190_RS09000", "location": "1554798-1555319", "strand": "-", "annotations": "hypothetical_protein"}, {"name": "WP_047742311.1", "locus_tag": "AB190_RS09005", "location": "1555556-1556704", "strand": "-", "annotations": "MFS_transporter"}, {"name": "WP_047742312.1", "locus_tag": "AB190_RS09010", "location": "1556979-1557842", "strand": "-", "annotations": "dimethyl_sulfoxide_reductase_anchor_subunit"}, {"name": "WP_023310987.1", "locus_tag": "AB190_RS09015", "location": "1557844-1558461", "strand": "-", "annotations": "dimethylsulfoxide_reductase_subunit_B"}, {"name": "WP_045404117.1", "locus_tag": "AB190_RS09020", "location": "1558472-1560916", "strand": "-", "annotations": "dimethylsulfoxide_reductase_subunit_A"}, {"name": "WP_008499983.1", "locus_tag": "AB190_RS09025", "location": "1561129-1562421", "strand": "-", "annotations": "serine--tRNA_ligase"}, {"name": "WP_023310984.1", "locus_tag": "AB190_RS09030", "location": "1562514-1563857", "strand": "-", "annotations": "replication-associated_recombination_protein_A"}, {"name": "WP_023310983.1", "locus_tag": "AB190_RS09035", "location": "1563867-1564481", "strand": "-", "annotations": "outer_membrane_lipoprotein_chaperone_LolA"}, {"name": "WP_063144418.1", "locus_tag": "A7V04_RS03695", "location": "176512-178776", "strand": "-", "annotations": "ComEC_family_protein"}, {"name": "WP_008499965.1", "locus_tag": "A7V04_RS03700", "location": "178991-179278", "strand": "-", "annotations": "integration_host_factor_subunit_beta"}, {"name": "WP_014169387.1", "locus_tag": "A7V04_RS03705", "location": "179449-181122", "strand": "-", "annotations": "30S_ribosomal_protein_S1"}, {"name": "WP_013097305.1", "locus_tag": "A7V04_RS03710", "location": "181234-181917", "strand": "-", "annotations": "(d)CMP_kinase"}, {"name": "WP_063144419.1", "locus_tag": "A7V04_RS03715", "location": "182103-183386", "strand": "-", "annotations": "3-phosphoshikimate_1-carboxyvinyltransferase"}, {"name": "WP_063144420.1", "locus_tag": "A7V04_RS03720", "location": "183456-184544", "strand": "-", "annotations": "3-phosphoserine/phosphohydroxythreonine_transaminase"}, {"name": "WP_063144421.1", "locus_tag": "A7V04_RS03725", "location": "184707-185399", "strand": "-", "annotations": "DUF421_domain-containing_protein"}, {"name": "WP_032658203.1", "locus_tag": "A7V04_RS03730", "location": "185527-187287", "strand": "+", "annotations": "30S_ribosomal_protein_S12_methylthiotransferase_accessory_factor_YcaO"}, {"name": "WP_008499974.1", "locus_tag": "A7V04_RS03735", "location": "187695-188552", "strand": "+", "annotations": "formate_transporter_FocA"}, {"name": "WP_063144422.1", "locus_tag": "A7V04_RS03740", "location": "188604-190886", "strand": "+", "annotations": "formate_C-acetyltransferase"}, {"name": "WP_063144423.1", "locus_tag": "A7V04_RS03745", "location": "191090-191830", "strand": "+", "annotations": "pyruvate_formate_lyase_1-activating_protein"}, {"name": "WP_063144424.1", "locus_tag": "A7V04_RS03750", "location": "191874-192395", "strand": "-", "annotations": "hypothetical_protein"}, {"name": "WP_023335120.1", "locus_tag": "A7V04_RS03755", "location": "192519-193667", "strand": "-", "annotations": "MFS_transporter"}, {"name": "WP_063144425.1", "locus_tag": "A7V04_RS03760", "location": "193943-194806", "strand": "-", "annotations": "dimethyl_sulfoxide_reductase_anchor_subunit"}, {"name": "WP_021240882.1", "locus_tag": "A7V04_RS03765", "location": "194808-195425", "strand": "-", "annotations": "dimethylsulfoxide_reductase_subunit_B"}, {"name": "WP_063144426.1", "locus_tag": "A7V04_RS03770", "location": "195436-197880", "strand": "-", "annotations": "dimethylsulfoxide_reductase_subunit_A"}, {"name": "WP_061771453.1", "locus_tag": "A7V04_RS03775", "location": "198092-199384", "strand": "-", "annotations": "serine--tRNA_ligase"}, {"name": "WP_029739490.1", "locus_tag": "A7V04_RS03780", "location": "199477-200820", "strand": "-", "annotations": "replication-associated_recombination_protein_RarA"}, {"name": "WP_023310983.1", "locus_tag": "A7V04_RS03785", "location": "200830-201444", "strand": "-", "annotations": "outer_membrane_lipoprotein_chaperone_LolA"}, {"name": "WP_090417531.1", "locus_tag": "BM007_RS05440", "location": "1104286-1106550", "strand": "-", "annotations": "ComEC_family_protein"}, {"name": "WP_008499965.1", "locus_tag": "BM007_RS05445", "location": "1106765-1107052", "strand": "-", "annotations": "integration_host_factor_subunit_beta"}, {"name": "WP_008499966.1", "locus_tag": "BM007_RS05450", "location": "1107223-1108896", "strand": "-", "annotations": "30S_ribosomal_protein_S1"}, {"name": "WP_024907794.1", "locus_tag": "BM007_RS05455", "location": "1109008-1109691", "strand": "-", "annotations": "(d)CMP_kinase"}, {"name": "WP_024907795.1", "locus_tag": "BM007_RS05460", "location": "1109877-1111160", "strand": "-", "annotations": "3-phosphoshikimate_1-carboxyvinyltransferase"}, {"name": "WP_024907796.1", "locus_tag": "BM007_RS05465", "location": "1111230-1112318", "strand": "-", "annotations": "3-phosphoserine/phosphohydroxythreonine_transaminase"}, {"name": "WP_023310994.1", "locus_tag": "BM007_RS05470", "location": "1112481-1113173", "strand": "-", "annotations": "DUF421_domain-containing_protein"}, {"name": "WP_090417532.1", "locus_tag": "BM007_RS05475", "location": "1113301-1115061", "strand": "+", "annotations": "YcaO-like_family_protein"}, {"name": "WP_008499974.1", "locus_tag": "BM007_RS05480", "location": "1115468-1116325", "strand": "+", "annotations": "formate_transporter_FocA"}, {"name": "WP_048990994.1", "locus_tag": "BM007_RS05485", "location": "1116377-1118659", "strand": "+", "annotations": "formate_C-acetyltransferase"}, {"name": "WP_024907799.1", "locus_tag": "BM007_RS05490", "location": "1118863-1119603", "strand": "+", "annotations": "pyruvate_formate_lyase_1-activating_protein"}, {"name": "WP_090417534.1", "locus_tag": "BM007_RS05495", "location": "1119639-1120160", "strand": "-", "annotations": "hypothetical_protein"}, {"name": "WP_023335120.1", "locus_tag": "BM007_RS05500", "location": "1120284-1121432", "strand": "-", "annotations": "MFS_transporter"}, {"name": "WP_090417536.1", "locus_tag": "BM007_RS05505", "location": "1121708-1122571", "strand": "-", "annotations": "dimethyl_sulfoxide_reductase_anchor_subunit"}, {"name": "WP_021240882.1", "locus_tag": "BM007_RS05510", "location": "1122573-1123190", "strand": "-", "annotations": "dimethylsulfoxide_reductase_subunit_B"}, {"name": "WP_090417538.1", "locus_tag": "BM007_RS05515", "location": "1123201-1125645", "strand": "-", "annotations": "dimethylsulfoxide_reductase_subunit_A"}, {"name": "WP_008499983.1", "locus_tag": "BM007_RS05520", "location": "1125856-1127148", "strand": "-", "annotations": "serine--tRNA_ligase"}, {"name": "WP_024907805.1", "locus_tag": "BM007_RS05525", "location": "1127241-1128584", "strand": "-", "annotations": "replication-associated_recombination_protein_RarA"}, {"name": "WP_024907806.1", "locus_tag": "BM007_RS05530", "location": "1128594-1129208", "strand": "-", "annotations": "outer_membrane_lipoprotein_chaperone_LolA"}, {"name": "WP_143347287.1", "locus_tag": "FOY96_RS14275", "location": "2976517-2978781", "strand": "-", "annotations": "ComEC_family_protein"}, {"name": "WP_008499965.1", "locus_tag": "FOY96_RS14280", "location": "2978996-2979283", "strand": "-", "annotations": "integration_host_factor_subunit_beta"}, {"name": "WP_008499966.1", "locus_tag": "FOY96_RS14285", "location": "2979454-2981127", "strand": "-", "annotations": "30S_ribosomal_protein_S1"}, {"name": "WP_013097305.1", "locus_tag": "FOY96_RS14290", "location": "2981239-2981922", "strand": "-", "annotations": "(d)CMP_kinase"}, {"name": "WP_032658201.1", "locus_tag": "FOY96_RS14295", "location": "2982108-2983391", "strand": "-", "annotations": "3-phosphoshikimate_1-carboxyvinyltransferase"}, {"name": "WP_029739497.1", "locus_tag": "FOY96_RS14300", "location": "2983461-2984549", "strand": "-", "annotations": "3-phosphoserine/phosphohydroxythreonine_transaminase"}, {"name": "WP_023310994.1", "locus_tag": "FOY96_RS14305", "location": "2984712-2985404", "strand": "-", "annotations": "DUF421_domain-containing_protein"}, {"name": "WP_087822270.1", "locus_tag": "FOY96_RS14310", "location": "2985532-2987292", "strand": "+", "annotations": "YcaO-like_family_protein"}, {"name": "WP_008499974.1", "locus_tag": "FOY96_RS14315", "location": "2987699-2988556", "strand": "+", "annotations": "formate_transporter_FocA"}, {"name": "WP_143347288.1", "locus_tag": "FOY96_RS14320", "location": "2988608-2990890", "strand": "+", "annotations": "formate_C-acetyltransferase"}, {"name": "WP_023310991.1", "locus_tag": "FOY96_RS14325", "location": "2991095-2991835", "strand": "+", "annotations": "pyruvate_formate_lyase_1-activating_protein"}, {"name": "WP_023310990.1", "locus_tag": "FOY96_RS14330", "location": "2991871-2992392", "strand": "-", "annotations": "hypothetical_protein"}, {"name": "WP_143347289.1", "locus_tag": "FOY96_RS14335", "location": "2992516-2993664", "strand": "-", "annotations": "MFS_transporter"}, {"name": "WP_029739492.1", "locus_tag": "FOY96_RS14340", "location": "2993940-2994803", "strand": "-", "annotations": "dimethyl_sulfoxide_reductase_anchor_subunit"}, {"name": "WP_047061494.1", "locus_tag": "FOY96_RS14345", "location": "2994805-2995422", "strand": "-", "annotations": "dimethylsulfoxide_reductase_subunit_B"}, {"name": "WP_047061493.1", "locus_tag": "FOY96_RS14350", "location": "2995433-2997877", "strand": "-", "annotations": "dimethylsulfoxide_reductase_subunit_A"}, {"name": "WP_143347290.1", "locus_tag": "FOY96_RS14355", "location": "2998089-2999381", "strand": "-", "annotations": "serine--tRNA_ligase"}, {"name": "WP_033145084.1", "locus_tag": "FOY96_RS14360", "location": "2999474-3000817", "strand": "-", "annotations": "replication-associated_recombination_protein_RarA"}, {"name": "WP_023310983.1", "locus_tag": "FOY96_RS14365", "location": "3000827-3001441", "strand": "-", "annotations": "outer_membrane_lipoprotein_chaperone_LolA"}, {"name": "WP_023310983.1", "locus_tag": "HV233_RS08420", "location": "1673707-1674321", "strand": "+", "annotations": "outer_membrane_lipoprotein_chaperone_LolA"}, {"name": "WP_023310984.1", "locus_tag": "HV233_RS08425", "location": "1674331-1675674", "strand": "+", "annotations": "replication-associated_recombination_protein_RarA"}, {"name": "WP_008499983.1", "locus_tag": "HV233_RS08430", "location": "1675767-1677059", "strand": "+", "annotations": "serine--tRNA_ligase"}, {"name": "WP_045404117.1", "locus_tag": "HV233_RS08435", "location": "1677272-1679716", "strand": "+", "annotations": "dimethylsulfoxide_reductase_subunit_A"}, {"name": "WP_023310987.1", "locus_tag": "HV233_RS08440", "location": "1679727-1680344", "strand": "+", "annotations": "dimethylsulfoxide_reductase_subunit_B"}, {"name": "WP_045354462.1", "locus_tag": "HV233_RS08445", "location": "1680346-1681209", "strand": "+", "annotations": "dimethyl_sulfoxide_reductase_anchor_subunit"}, {"name": "WP_045354464.1", "locus_tag": "HV233_RS08450", "location": "1681485-1682633", "strand": "+", "annotations": "MFS_transporter"}, {"name": "WP_023310990.1", "locus_tag": "HV233_RS08455", "location": "1682757-1683278", "strand": "+", "annotations": "hypothetical_protein"}, {"name": "WP_023310991.1", "locus_tag": "HV233_RS08460", "location": "1683315-1684055", "strand": "-", "annotations": "pyruvate_formate_lyase_1-activating_protein"}, {"name": "WP_023310992.1", "locus_tag": "HV233_RS08465", "location": "1684260-1686542", "strand": "-", "annotations": "formate_C-acetyltransferase"}, {"name": "WP_008499974.1", "locus_tag": "HV233_RS08470", "location": "1686594-1687451", "strand": "-", "annotations": "formate_transporter_FocA"}, {"name": "WP_023310993.1", "locus_tag": "HV233_RS08475", "location": "1687858-1689618", "strand": "-", "annotations": "30S_ribosomal_protein_S12_methylthiotransferase_accessory_protein_YcaO"}, {"name": "WP_045354466.1", "locus_tag": "HV233_RS08480", "location": "1689746-1690438", "strand": "+", "annotations": "DUF421_domain-containing_protein"}, {"name": "WP_045354468.1", "locus_tag": "HV233_RS08485", "location": "1690601-1691689", "strand": "+", "annotations": "3-phosphoserine/phosphohydroxythreonine_transaminase"}, {"name": "WP_023310996.1", "locus_tag": "HV233_RS08490", "location": "1691759-1693042", "strand": "+", "annotations": "3-phosphoshikimate_1-carboxyvinyltransferase"}, {"name": "WP_013097305.1", "locus_tag": "HV233_RS08495", "location": "1693228-1693911", "strand": "+", "annotations": "(d)CMP_kinase"}, {"name": "WP_008499966.1", "locus_tag": "HV233_RS08500", "location": "1694023-1695696", "strand": "+", "annotations": "30S_ribosomal_protein_S1"}, {"name": "WP_008499965.1", "locus_tag": "HV233_RS08505", "location": "1695867-1696154", "strand": "+", "annotations": "integration_host_factor_subunit_beta"}, {"name": "WP_045354472.1", "locus_tag": "HV233_RS08510", "location": "1696370-1698634", "strand": "+", "annotations": "ComEC_family_protein"}, {"name": "WP_045354472.1", "locus_tag": "A7U89_RS11345", "location": "20204-22468", "strand": "-", "annotations": "ComEC_family_protein"}, {"name": "WP_008499965.1", "locus_tag": "A7U89_RS11350", "location": "22684-22971", "strand": "-", "annotations": "integration_host_factor_subunit_beta"}, {"name": "WP_008499966.1", "locus_tag": "A7U89_RS11355", "location": "23142-24815", "strand": "-", "annotations": "30S_ribosomal_protein_S1"}, {"name": "WP_013097305.1", "locus_tag": "A7U89_RS11360", "location": "24927-25610", "strand": "-", "annotations": "(d)CMP_kinase"}, {"name": "WP_023310996.1", "locus_tag": "A7U89_RS11365", "location": "25796-27079", "strand": "-", "annotations": "3-phosphoshikimate_1-carboxyvinyltransferase"}, {"name": "WP_045354468.1", "locus_tag": "A7U89_RS11370", "location": "27149-28237", "strand": "-", "annotations": "3-phosphoserine/phosphohydroxythreonine_transaminase"}, {"name": "WP_045354466.1", "locus_tag": "A7U89_RS11375", "location": "28400-29092", "strand": "-", "annotations": "DUF421_domain-containing_protein"}, {"name": "WP_023310993.1", "locus_tag": "A7U89_RS11380", "location": "29220-30980", "strand": "+", "annotations": "30S_ribosomal_protein_S12_methylthiotransferase_accessory_protein_YcaO"}, {"name": "WP_008499974.1", "locus_tag": "A7U89_RS11385", "location": "31387-32244", "strand": "+", "annotations": "formate_transporter_FocA"}, {"name": "WP_023310992.1", "locus_tag": "A7U89_RS11390", "location": "32296-34578", "strand": "+", "annotations": "formate_C-acetyltransferase"}, {"name": "WP_023310991.1", "locus_tag": "A7U89_RS11395", "location": "34783-35523", "strand": "+", "annotations": "pyruvate_formate_lyase_1-activating_protein"}, {"name": "WP_023310990.1", "locus_tag": "A7U89_RS11400", "location": "35560-36081", "strand": "-", "annotations": "hypothetical_protein"}, {"name": "WP_045354464.1", "locus_tag": "A7U89_RS11405", "location": "36205-37353", "strand": "-", "annotations": "MFS_transporter"}, {"name": "WP_045354462.1", "locus_tag": "A7U89_RS11410", "location": "37629-38492", "strand": "-", "annotations": "dimethyl_sulfoxide_reductase_anchor_subunit"}, {"name": "WP_023310987.1", "locus_tag": "A7U89_RS11415", "location": "38494-39111", "strand": "-", "annotations": "dimethylsulfoxide_reductase_subunit_B"}, {"name": "WP_045404117.1", "locus_tag": "A7U89_RS11420", "location": "39122-41566", "strand": "-", "annotations": "dimethylsulfoxide_reductase_subunit_A"}, {"name": "WP_008499983.1", "locus_tag": "A7U89_RS11425", "location": "41779-43071", "strand": "-", "annotations": "serine--tRNA_ligase"}, {"name": "WP_023310984.1", "locus_tag": "A7U89_RS11430", "location": "43164-44507", "strand": "-", "annotations": "replication-associated_recombination_protein_RarA"}, {"name": "WP_023310983.1", "locus_tag": "A7U89_RS11435", "location": "44517-45131", "strand": "-", "annotations": "outer_membrane_lipoprotein_chaperone_LolA"}, {"name": "WP_023310983.1", "locus_tag": "EVV94_RS05220", "location": "1046578-1047192", "strand": "+", "annotations": "outer_membrane_lipoprotein_chaperone_LolA"}, {"name": "WP_033145084.1", "locus_tag": "EVV94_RS05225", "location": "1047202-1048545", "strand": "+", "annotations": "replication-associated_recombination_protein_RarA"}, {"name": "WP_008499983.1", "locus_tag": "EVV94_RS05230", "location": "1048638-1049930", "strand": "+", "annotations": "serine--tRNA_ligase"}, {"name": "WP_094935407.1", "locus_tag": "EVV94_RS05235", "location": "1050141-1052585", "strand": "+", "annotations": "dimethylsulfoxide_reductase_subunit_A"}, {"name": "WP_021240882.1", "locus_tag": "EVV94_RS05240", "location": "1052596-1053213", "strand": "+", "annotations": "dimethylsulfoxide_reductase_subunit_B"}, {"name": "WP_094935408.1", "locus_tag": "EVV94_RS05245", "location": "1053215-1054078", "strand": "+", "annotations": "dimethyl_sulfoxide_reductase_anchor_subunit"}, {"name": "WP_094935409.1", "locus_tag": "EVV94_RS05250", "location": "1054354-1055502", "strand": "+", "annotations": "MFS_transporter"}, {"name": "WP_023310990.1", "locus_tag": "EVV94_RS05255", "location": "1055626-1056147", "strand": "+", "annotations": "hypothetical_protein"}, {"name": "WP_023310991.1", "locus_tag": "EVV94_RS05260", "location": "1056183-1056923", "strand": "-", "annotations": "pyruvate_formate_lyase_1-activating_protein"}, {"name": "WP_033145088.1", "locus_tag": "EVV94_RS05265", "location": "1057128-1059410", "strand": "-", "annotations": "formate_C-acetyltransferase"}, {"name": "WP_008499974.1", "locus_tag": "EVV94_RS05270", "location": "1059462-1060319", "strand": "-", "annotations": "formate_transporter_FocA"}, {"name": "WP_094935410.1", "locus_tag": "EVV94_RS05275", "location": "1060726-1062486", "strand": "-", "annotations": "30S_ribosomal_protein_S12_methylthiotransferase_accessory_protein_YcaO"}, {"name": "WP_023310994.1", "locus_tag": "EVV94_RS05280", "location": "1062614-1063306", "strand": "+", "annotations": "DUF421_domain-containing_protein"}, {"name": "WP_029739497.1", "locus_tag": "EVV94_RS05285", "location": "1063469-1064557", "strand": "+", "annotations": "3-phosphoserine/phosphohydroxythreonine_transaminase"}, {"name": "WP_032658201.1", "locus_tag": "EVV94_RS05290", "location": "1064627-1065910", "strand": "+", "annotations": "3-phosphoshikimate_1-carboxyvinyltransferase"}, {"name": "WP_013097305.1", "locus_tag": "EVV94_RS05295", "location": "1066096-1066779", "strand": "+", "annotations": "(d)CMP_kinase"}, {"name": "WP_008499966.1", "locus_tag": "EVV94_RS05300", "location": "1066891-1068564", "strand": "+", "annotations": "30S_ribosomal_protein_S1"}, {"name": "WP_008499965.1", "locus_tag": "EVV94_RS05305", "location": "1068735-1069022", "strand": "+", "annotations": "integration_host_factor_subunit_beta"}, {"name": "WP_094935411.1", "locus_tag": "EVV94_RS05310", "location": "1069237-1071495", "strand": "+", "annotations": "ComEC_family_protein"}, {"name": "WP_045354472.1", "locus_tag": "A4158_RS07960", "location": "98843-101107", "strand": "-", "annotations": "ComEC_family_protein"}, {"name": "WP_008499965.1", "locus_tag": "A4158_RS07965", "location": "101323-101610", "strand": "-", "annotations": "integration_host_factor_subunit_beta"}, {"name": "WP_008499966.1", "locus_tag": "A4158_RS07970", "location": "101781-103454", "strand": "-", "annotations": "30S_ribosomal_protein_S1"}, {"name": "WP_013097305.1", "locus_tag": "A4158_RS07975", "location": "103566-104249", "strand": "-", "annotations": "(d)CMP_kinase"}, {"name": "WP_023310996.1", "locus_tag": "A4158_RS07980", "location": "104435-105718", "strand": "-", "annotations": "3-phosphoshikimate_1-carboxyvinyltransferase"}, {"name": "WP_045354468.1", "locus_tag": "A4158_RS07985", "location": "105788-106876", "strand": "-", "annotations": "3-phosphoserine/phosphohydroxythreonine_transaminase"}, {"name": "WP_045354466.1", "locus_tag": "A4158_RS07990", "location": "107039-107731", "strand": "-", "annotations": "DUF421_domain-containing_protein"}, {"name": "WP_023310993.1", "locus_tag": "A4158_RS07995", "location": "107859-109619", "strand": "+", "annotations": "30S_ribosomal_protein_S12_methylthiotransferase_accessory_protein_YcaO"}, {"name": "WP_008499974.1", "locus_tag": "A4158_RS08000", "location": "110026-110883", "strand": "+", "annotations": "formate_transporter_FocA"}, {"name": "WP_023310992.1", "locus_tag": "A4158_RS08005", "location": "110935-113217", "strand": "+", "annotations": "formate_C-acetyltransferase"}, {"name": "WP_023310991.1", "locus_tag": "A4158_RS08010", "location": "113422-114162", "strand": "+", "annotations": "pyruvate_formate_lyase_1-activating_protein"}, {"name": "WP_057060341.1", "locus_tag": "A4158_RS08015", "location": "114199-114726", "strand": "-", "annotations": "hypothetical_protein"}, {"name": "WP_045354464.1", "locus_tag": "A4158_RS08020", "location": "114850-115998", "strand": "-", "annotations": "MFS_transporter"}, {"name": "WP_045354462.1", "locus_tag": "A4158_RS08025", "location": "116274-117137", "strand": "-", "annotations": "dimethyl_sulfoxide_reductase_anchor_subunit"}, {"name": "WP_023310987.1", "locus_tag": "A4158_RS08030", "location": "117139-117756", "strand": "-", "annotations": "dimethylsulfoxide_reductase_subunit_B"}, {"name": "WP_045404117.1", "locus_tag": "A4158_RS08035", "location": "117767-120211", "strand": "-", "annotations": "dimethylsulfoxide_reductase_subunit_A"}, {"name": "WP_008499983.1", "locus_tag": "A4158_RS08040", "location": "120424-121716", "strand": "-", "annotations": "serine--tRNA_ligase"}, {"name": "WP_023310984.1", "locus_tag": "A4158_RS08045", "location": "121809-123152", "strand": "-", "annotations": "replication-associated_recombination_protein_RarA"}, {"name": "WP_023310983.1", "locus_tag": "A4158_RS08050", "location": "123162-123776", "strand": "-", "annotations": "outer_membrane_lipoprotein_chaperone_LolA"}, {"name": "WP_023310983.1", "locus_tag": "AXY04_RS01005", "location": "202733-203347", "strand": "+", "annotations": "outer_membrane_lipoprotein_chaperone_LolA"}, {"name": "WP_033145084.1", "locus_tag": "AXY04_RS01010", "location": "203357-204700", "strand": "+", "annotations": "replication-associated_recombination_protein_A"}, {"name": "WP_064672211.1", "locus_tag": "AXY04_RS01015", "location": "204793-206085", "strand": "+", "annotations": "serine--tRNA_ligase"}, {"name": "WP_064672212.1", "locus_tag": "AXY04_RS01020", "location": "206297-208741", "strand": "+", "annotations": "dimethylsulfoxide_reductase_subunit_A"}, {"name": "WP_047061494.1", "locus_tag": "AXY04_RS01025", "location": "208752-209369", "strand": "+", "annotations": "dimethylsulfoxide_reductase_subunit_B"}, {"name": "WP_064672213.1", "locus_tag": "AXY04_RS01030", "location": "209371-210234", "strand": "+", "annotations": "dimethyl_sulfoxide_reductase_anchor_subunit"}, {"name": "WP_047742311.1", "locus_tag": "AXY04_RS01035", "location": "210510-211658", "strand": "+", "annotations": "MFS_transporter"}, {"name": "WP_023310990.1", "locus_tag": "AXY04_RS01040", "location": "211782-212303", "strand": "+", "annotations": "hypothetical_protein"}, {"name": "WP_064672214.1", "locus_tag": "AXY04_RS01045", "location": "212340-213080", "strand": "-", "annotations": "pyruvate_formate_lyase_1-activating_protein"}, {"name": "WP_033145088.1", "locus_tag": "AXY04_RS01050", "location": "213285-215567", "strand": "-", "annotations": "formate_C-acetyltransferase"}, {"name": "WP_008499974.1", "locus_tag": "AXY04_RS01055", "location": "215619-216476", "strand": "-", "annotations": "formate_transporter_FocA"}, {"name": "WP_064672215.1", "locus_tag": "AXY04_RS01060", "location": "216883-218643", "strand": "-", "annotations": "30S_ribosomal_protein_S12_methylthiotransferase_accessory_factor_YcaO"}, {"name": "WP_023310994.1", "locus_tag": "AXY04_RS01065", "location": "218771-219463", "strand": "+", "annotations": "DUF421_domain-containing_protein"}, {"name": "WP_029739497.1", "locus_tag": "AXY04_RS01070", "location": "219626-220714", "strand": "+", "annotations": "3-phosphoserine/phosphohydroxythreonine_transaminase"}, {"name": "WP_029739498.1", "locus_tag": "AXY04_RS01075", "location": "220784-222067", "strand": "+", "annotations": "3-phosphoshikimate_1-carboxyvinyltransferase"}, {"name": "WP_013097305.1", "locus_tag": "AXY04_RS01080", "location": "222253-222936", "strand": "+", "annotations": "(d)CMP_kinase"}, {"name": "WP_008499966.1", "locus_tag": "AXY04_RS01085", "location": "223048-224721", "strand": "+", "annotations": "30S_ribosomal_protein_S1"}, {"name": "WP_008499965.1", "locus_tag": "AXY04_RS01090", "location": "224892-225179", "strand": "+", "annotations": "integration_host_factor_subunit_beta"}, {"name": "WP_064672216.1", "locus_tag": "AXY04_RS01095", "location": "225394-227658", "strand": "+", "annotations": "ComEC_family_protein"}, {"name": "WP_045354472.1", "locus_tag": "A4092_RS09160", "location": "125752-128016", "strand": "-", "annotations": "ComEC_family_protein"}, {"name": "WP_008499965.1", "locus_tag": "A4092_RS09165", "location": "128232-128519", "strand": "-", "annotations": "integration_host_factor_subunit_beta"}, {"name": "WP_008499966.1", "locus_tag": "A4092_RS09170", "location": "128690-130363", "strand": "-", "annotations": "30S_ribosomal_protein_S1"}, {"name": "WP_013097305.1", "locus_tag": "A4092_RS09175", "location": "130475-131158", "strand": "-", "annotations": "(d)CMP_kinase"}, {"name": "WP_023310996.1", "locus_tag": "A4092_RS09180", "location": "131344-132627", "strand": "-", "annotations": "3-phosphoshikimate_1-carboxyvinyltransferase"}, {"name": "WP_045354468.1", "locus_tag": "A4092_RS09185", "location": "132697-133785", "strand": "-", "annotations": "3-phosphoserine/phosphohydroxythreonine_transaminase"}, {"name": "WP_045354466.1", "locus_tag": "A4092_RS09190", "location": "133948-134640", "strand": "-", "annotations": "DUF421_domain-containing_protein"}, {"name": "WP_023310993.1", "locus_tag": "A4092_RS09195", "location": "134768-136528", "strand": "+", "annotations": "30S_ribosomal_protein_S12_methylthiotransferase_accessory_protein_YcaO"}, {"name": "WP_008499974.1", "locus_tag": "A4092_RS09200", "location": "136935-137792", "strand": "+", "annotations": "formate_transporter_FocA"}, {"name": "WP_023310992.1", "locus_tag": "A4092_RS09205", "location": "137844-140126", "strand": "+", "annotations": "formate_C-acetyltransferase"}, {"name": "WP_023310991.1", "locus_tag": "A4092_RS09210", "location": "140331-141071", "strand": "+", "annotations": "pyruvate_formate_lyase_1-activating_protein"}, {"name": "WP_023310990.1", "locus_tag": "A4092_RS09215", "location": "141108-141629", "strand": "-", "annotations": "hypothetical_protein"}, {"name": "WP_045354464.1", "locus_tag": "A4092_RS09220", "location": "141753-142901", "strand": "-", "annotations": "MFS_transporter"}, {"name": "WP_045354462.1", "locus_tag": "A4092_RS09225", "location": "143177-144040", "strand": "-", "annotations": "dimethyl_sulfoxide_reductase_anchor_subunit"}, {"name": "WP_045354461.1", "locus_tag": "A4092_RS09230", "location": "144042-144659", "strand": "-", "annotations": "dimethylsulfoxide_reductase_subunit_B"}, {"name": "WP_045354460.1", "locus_tag": "A4092_RS09235", "location": "144670-147114", "strand": "-", "annotations": "dimethylsulfoxide_reductase_subunit_A"}, {"name": "WP_008499983.1", "locus_tag": "A4092_RS09240", "location": "147327-148619", "strand": "-", "annotations": "serine--tRNA_ligase"}, {"name": "WP_023310984.1", "locus_tag": "A4092_RS09245", "location": "148712-150055", "strand": "-", "annotations": "replication-associated_recombination_protein_RarA"}, {"name": "WP_023310983.1", "locus_tag": "A4092_RS09250", "location": "150065-150679", "strand": "-", "annotations": "outer_membrane_lipoprotein_chaperone_LolA"}, {"name": "WP_182931726.1", "locus_tag": "H7R54_RS06590", "location": "1390908-1391522", "strand": "+", "annotations": "outer_membrane_lipoprotein_chaperone_LolA"}, {"name": "WP_087822267.1", "locus_tag": "H7R54_RS06595", "location": "1391532-1392875", "strand": "+", "annotations": "replication-associated_recombination_protein_RarA"}, {"name": "WP_008499983.1", "locus_tag": "H7R54_RS06600", "location": "1392968-1394260", "strand": "+", "annotations": "serine--tRNA_ligase"}, {"name": "WP_182931727.1", "locus_tag": "H7R54_RS06605", "location": "1394472-1396916", "strand": "+", "annotations": "dimethylsulfoxide_reductase_subunit_A"}, {"name": "WP_182931728.1", "locus_tag": "H7R54_RS06610", "location": "1396927-1397544", "strand": "+", "annotations": "dimethylsulfoxide_reductase_subunit_B"}, {"name": "WP_182931729.1", "locus_tag": "H7R54_RS06615", "location": "1397546-1398409", "strand": "+", "annotations": "dimethyl_sulfoxide_reductase_anchor_subunit"}, {"name": "WP_047742311.1", "locus_tag": "H7R54_RS06620", "location": "1398684-1399832", "strand": "+", "annotations": "MFS_transporter"}, {"name": "WP_023310990.1", "locus_tag": "H7R54_RS06625", "location": "1399956-1400477", "strand": "+", "annotations": "hypothetical_protein"}, {"name": "WP_023310991.1", "locus_tag": "H7R54_RS06630", "location": "1400514-1401254", "strand": "-", "annotations": "pyruvate_formate_lyase_1-activating_protein"}, {"name": "WP_033145088.1", "locus_tag": "H7R54_RS06635", "location": "1401459-1403741", "strand": "-", "annotations": "formate_C-acetyltransferase"}, {"name": "WP_008499974.1", "locus_tag": "H7R54_RS06640", "location": "1403793-1404650", "strand": "-", "annotations": "formate_transporter_FocA"}, {"name": "WP_182931730.1", "locus_tag": "H7R54_RS06645", "location": "1405057-1406817", "strand": "-", "annotations": "YcaO-like_family_protein"}, {"name": "WP_023310994.1", "locus_tag": "H7R54_RS06650", "location": "1406945-1407637", "strand": "+", "annotations": "DUF421_domain-containing_protein"}, {"name": "WP_039261569.1", "locus_tag": "H7R54_RS06655", "location": "1407800-1408888", "strand": "+", "annotations": "3-phosphoserine/phosphohydroxythreonine_transaminase"}, {"name": "WP_182931731.1", "locus_tag": "H7R54_RS06660", "location": "1408958-1410241", "strand": "+", "annotations": "3-phosphoshikimate_1-carboxyvinyltransferase"}, {"name": "WP_013097305.1", "locus_tag": "H7R54_RS06665", "location": "1410427-1411110", "strand": "+", "annotations": "(d)CMP_kinase"}, {"name": "WP_014169387.1", "locus_tag": "H7R54_RS06670", "location": "1411222-1412895", "strand": "+", "annotations": "30S_ribosomal_protein_S1"}, {"name": "WP_008499965.1", "locus_tag": "H7R54_RS06675", "location": "1413066-1413353", "strand": "+", "annotations": "integration_host_factor_subunit_beta"}, {"name": "WP_182931732.1", "locus_tag": "H7R54_RS06680", "location": "1413568-1415832", "strand": "+", "annotations": "ComEC_family_protein"}, {"name": "WP_023310983.1", "locus_tag": "HV349_RS07175", "location": "1486145-1486759", "strand": "+", "annotations": "outer_membrane_lipoprotein_chaperone_LolA"}, {"name": "WP_181599724.1", "locus_tag": "HV349_RS07180", "location": "1486769-1488112", "strand": "+", "annotations": "replication-associated_recombination_protein_RarA"}, {"name": "WP_008499983.1", "locus_tag": "HV349_RS07185", "location": "1488205-1489497", "strand": "+", "annotations": "serine--tRNA_ligase"}, {"name": "WP_029739491.1", "locus_tag": "HV349_RS07190", "location": "1489709-1492153", "strand": "+", "annotations": "dimethylsulfoxide_reductase_subunit_A"}, {"name": "WP_021240882.1", "locus_tag": "HV349_RS07195", "location": "1492164-1492781", "strand": "+", "annotations": "dimethylsulfoxide_reductase_subunit_B"}, {"name": "WP_059346421.1", "locus_tag": "HV349_RS07200", "location": "1492783-1493646", "strand": "+", "annotations": "dimethyl_sulfoxide_reductase_anchor_subunit"}, {"name": "WP_023335120.1", "locus_tag": "HV349_RS07205", "location": "1493922-1495070", "strand": "+", "annotations": "MFS_transporter"}, {"name": "WP_054829900.1", "locus_tag": "HV349_RS07210", "location": "1495194-1495715", "strand": "+", "annotations": "hypothetical_protein"}, {"name": "WP_059346422.1", "locus_tag": "HV349_RS07215", "location": "1495752-1496492", "strand": "-", "annotations": "pyruvate_formate_lyase_1-activating_protein"}, {"name": "WP_181599725.1", "locus_tag": "HV349_RS07220", "location": "1496697-1498979", "strand": "-", "annotations": "formate_C-acetyltransferase"}, {"name": "WP_008499974.1", "locus_tag": "HV349_RS07225", "location": "1499031-1499888", "strand": "-", "annotations": "formate_transporter_FocA"}, {"name": "WP_167347071.1", "locus_tag": "HV349_RS07230", "location": "1500295-1502055", "strand": "-", "annotations": "YcaO-like_family_protein"}, {"name": "WP_054829901.1", "locus_tag": "HV349_RS07235", "location": "1502183-1502875", "strand": "+", "annotations": "DUF421_domain-containing_protein"}, {"name": "WP_039261569.1", "locus_tag": "HV349_RS07240", "location": "1503038-1504126", "strand": "+", "annotations": "3-phosphoserine/phosphohydroxythreonine_transaminase"}, {"name": "WP_029739498.1", "locus_tag": "HV349_RS07245", "location": "1504196-1505479", "strand": "+", "annotations": "3-phosphoshikimate_1-carboxyvinyltransferase"}, {"name": "WP_013097305.1", "locus_tag": "HV349_RS07250", "location": "1505665-1506348", "strand": "+", "annotations": "(d)CMP_kinase"}, {"name": "WP_014169387.1", "locus_tag": "HV349_RS07255", "location": "1506460-1508133", "strand": "+", "annotations": "30S_ribosomal_protein_S1"}, {"name": "WP_008499965.1", "locus_tag": "HV349_RS07260", "location": "1508304-1508591", "strand": "+", "annotations": "integration_host_factor_subunit_beta"}, {"name": "WP_059346424.1", "locus_tag": "HV349_RS07265", "location": "1508806-1511070", "strand": "+", "annotations": "ComEC_family_protein"}, {"name": "WP_023310983.1", "locus_tag": "FKQ74_RS03105", "location": "653407-654021", "strand": "+", "annotations": "outer_membrane_lipoprotein_chaperone_LolA"}, {"name": "WP_163353649.1", "locus_tag": "FKQ74_RS03110", "location": "654031-655374", "strand": "+", "annotations": "replication-associated_recombination_protein_A"}, {"name": "WP_008499983.1", "locus_tag": "FKQ74_RS03115", "location": "655467-656759", "strand": "+", "annotations": "serine--tRNA_ligase"}, {"name": "WP_163353650.1", "locus_tag": "FKQ74_RS03120", "location": "656972-659416", "strand": "+", "annotations": "dimethylsulfoxide_reductase_subunit_A"}, {"name": "WP_021240882.1", "locus_tag": "FKQ74_RS03125", "location": "659427-660044", "strand": "+", "annotations": "dimethylsulfoxide_reductase_subunit_B"}, {"name": "WP_045404119.1", "locus_tag": "FKQ74_RS03130", "location": "660046-660909", "strand": "+", "annotations": "dimethyl_sulfoxide_reductase_anchor_subunit"}, {"name": "WP_045404121.1", "locus_tag": "FKQ74_RS03135", "location": "661184-662332", "strand": "+", "annotations": "MFS_transporter"}, {"name": "WP_045404123.1", "locus_tag": "FKQ74_RS03140", "location": "662456-662977", "strand": "+", "annotations": "membrane_protein"}, {"name": "WP_047173346.1", "locus_tag": "FKQ74_RS03145", "location": "663014-663754", "strand": "-", "annotations": "pyruvate_formate_lyase_1-activating_protein"}, {"name": "WP_023310992.1", "locus_tag": "FKQ74_RS03150", "location": "663958-666240", "strand": "-", "annotations": "formate_C-acetyltransferase"}, {"name": "WP_008499974.1", "locus_tag": "FKQ74_RS03155", "location": "666292-667149", "strand": "-", "annotations": "formate_transporter_FocA"}, {"name": "WP_163353651.1", "locus_tag": "FKQ74_RS03160", "location": "667556-669316", "strand": "-", "annotations": "30S_ribosomal_protein_S12_methylthiotransferase_accessory_protein_YcaO"}, {"name": "WP_063408042.1", "locus_tag": "FKQ74_RS03165", "location": "669444-670136", "strand": "+", "annotations": "DUF421_domain-containing_protein"}, {"name": "WP_029739497.1", "locus_tag": "FKQ74_RS03170", "location": "670299-671387", "strand": "+", "annotations": "3-phosphoserine/phosphohydroxythreonine_transaminase"}, {"name": "WP_047173348.1", "locus_tag": "FKQ74_RS03175", "location": "671457-672740", "strand": "+", "annotations": "3-phosphoshikimate_1-carboxyvinyltransferase"}, {"name": "WP_013097305.1", "locus_tag": "FKQ74_RS03180", "location": "672926-673609", "strand": "+", "annotations": "(d)CMP_kinase"}, {"name": "WP_008499966.1", "locus_tag": "FKQ74_RS03185", "location": "673721-675394", "strand": "+", "annotations": "30S_ribosomal_protein_S1"}, {"name": "WP_008499965.1", "locus_tag": "FKQ74_RS03190", "location": "675565-675852", "strand": "+", "annotations": "integration_host_factor_subunit_beta"}, {"name": "WP_126302796.1", "locus_tag": "FKQ74_RS03195", "location": "676068-678332", "strand": "+", "annotations": "ComEC_family_protein"}, {"name": "WP_023310983.1", "locus_tag": "WM95_RS08505", "location": "1736783-1737397", "strand": "+", "annotations": "outer_membrane_lipoprotein_chaperone_LolA"}, {"name": "WP_088544726.1", "locus_tag": "WM95_RS08510", "location": "1737407-1738750", "strand": "+", "annotations": "replication-associated_recombination_protein_RarA"}, {"name": "WP_008499983.1", "locus_tag": "WM95_RS08515", "location": "1738843-1740135", "strand": "+", "annotations": "serine--tRNA_ligase"}, {"name": "WP_063408047.1", "locus_tag": "WM95_RS08520", "location": "1740348-1742792", "strand": "+", "annotations": "dimethylsulfoxide_reductase_subunit_A"}, {"name": "WP_063408046.1", "locus_tag": "WM95_RS08525", "location": "1742803-1743420", "strand": "+", "annotations": "dimethylsulfoxide_reductase_subunit_B"}, {"name": "WP_063408045.1", "locus_tag": "WM95_RS08530", "location": "1743422-1744285", "strand": "+", "annotations": "dimethyl_sulfoxide_reductase_anchor_subunit"}, {"name": "WP_063408044.1", "locus_tag": "WM95_RS08535", "location": "1744561-1745709", "strand": "+", "annotations": "MFS_transporter"}, {"name": "WP_023310990.1", "locus_tag": "WM95_RS08540", "location": "1745833-1746354", "strand": "+", "annotations": "hypothetical_protein"}, {"name": "WP_023310991.1", "locus_tag": "WM95_RS08545", "location": "1746391-1747131", "strand": "-", "annotations": "pyruvate_formate_lyase_1-activating_protein"}, {"name": "WP_023332542.1", "locus_tag": "WM95_RS08550", "location": "1747336-1749618", "strand": "-", "annotations": "formate_C-acetyltransferase"}, {"name": "WP_008499974.1", "locus_tag": "WM95_RS08555", "location": "1749670-1750527", "strand": "-", "annotations": "formate_transporter_FocA"}, {"name": "WP_161495989.1", "locus_tag": "WM95_RS08560", "location": "1750934-1752694", "strand": "-", "annotations": "YcaO-like_family_protein"}, {"name": "WP_063408042.1", "locus_tag": "WM95_RS08565", "location": "1752822-1753514", "strand": "+", "annotations": "DUF421_domain-containing_protein"}, {"name": "WP_029739497.1", "locus_tag": "WM95_RS08570", "location": "1753677-1754765", "strand": "+", "annotations": "3-phosphoserine/phosphohydroxythreonine_transaminase"}, {"name": "WP_063408041.1", "locus_tag": "WM95_RS08575", "location": "1754835-1756118", "strand": "+", "annotations": "3-phosphoshikimate_1-carboxyvinyltransferase"}, {"name": "WP_013097305.1", "locus_tag": "WM95_RS08580", "location": "1756304-1756987", "strand": "+", "annotations": "(d)CMP_kinase"}, {"name": "WP_008499966.1", "locus_tag": "WM95_RS08585", "location": "1757099-1758772", "strand": "+", "annotations": "30S_ribosomal_protein_S1"}, {"name": "WP_008499965.1", "locus_tag": "WM95_RS08590", "location": "1758943-1759230", "strand": "+", "annotations": "integration_host_factor_subunit_beta"}, {"name": "WP_063408040.1", "locus_tag": "WM95_RS08595", "location": "1759446-1761710", "strand": "+", "annotations": "ComEC_family_protein"}, {"name": "WP_181594705.1", "locus_tag": "HV228_RS07120", "location": "1477381-1477995", "strand": "+", "annotations": "outer_membrane_lipoprotein_chaperone_LolA"}, {"name": "WP_033145084.1", "locus_tag": "HV228_RS07125", "location": "1478005-1479348", "strand": "+", "annotations": "replication-associated_recombination_protein_RarA"}, {"name": "WP_126794943.1", "locus_tag": "HV228_RS07130", "location": "1479441-1480733", "strand": "+", "annotations": "serine--tRNA_ligase"}, {"name": "WP_181594706.1", "locus_tag": "HV228_RS07135", "location": "1480946-1483390", "strand": "+", "annotations": "dimethylsulfoxide_reductase_subunit_A"}, {"name": "WP_021240882.1", "locus_tag": "HV228_RS07140", "location": "1483401-1484018", "strand": "+", "annotations": "dimethylsulfoxide_reductase_subunit_B"}, {"name": "WP_181594707.1", "locus_tag": "HV228_RS07145", "location": "1484020-1484883", "strand": "+", "annotations": "dimethyl_sulfoxide_reductase_anchor_subunit"}, {"name": "WP_047742311.1", "locus_tag": "HV228_RS07150", "location": "1485159-1486307", "strand": "+", "annotations": "MFS_transporter"}, {"name": "WP_181594708.1", "locus_tag": "HV228_RS07155", "location": "1486431-1486952", "strand": "+", "annotations": "hypothetical_protein"}, {"name": "WP_023310991.1", "locus_tag": "HV228_RS07160", "location": "1486989-1487729", "strand": "-", "annotations": "pyruvate_formate_lyase_1-activating_protein"}, {"name": "WP_033145088.1", "locus_tag": "HV228_RS07165", "location": "1487934-1490216", "strand": "-", "annotations": "formate_C-acetyltransferase"}, {"name": "WP_008499974.1", "locus_tag": "HV228_RS07170", "location": "1490268-1491125", "strand": "-", "annotations": "formate_transporter_FocA"}, {"name": "WP_063441472.1", "locus_tag": "HV228_RS07175", "location": "1491532-1493292", "strand": "-", "annotations": "30S_ribosomal_protein_S12_methylthiotransferase_accessory_factor_YcaO"}, {"name": "WP_023310994.1", "locus_tag": "HV228_RS07180", "location": "1493420-1494112", "strand": "+", "annotations": "DUF421_domain-containing_protein"}, {"name": "WP_181594709.1", "locus_tag": "HV228_RS07185", "location": "1494275-1495363", "strand": "+", "annotations": "3-phosphoserine/phosphohydroxythreonine_transaminase"}, {"name": "WP_181594710.1", "locus_tag": "HV228_RS07190", "location": "1495433-1496716", "strand": "+", "annotations": "3-phosphoshikimate_1-carboxyvinyltransferase"}, {"name": "WP_013097305.1", "locus_tag": "HV228_RS07195", "location": "1496902-1497585", "strand": "+", "annotations": "(d)CMP_kinase"}, {"name": "WP_008499966.1", "locus_tag": "HV228_RS07200", "location": "1497697-1499370", "strand": "+", "annotations": "30S_ribosomal_protein_S1"}, {"name": "WP_008499965.1", "locus_tag": "HV228_RS07205", "location": "1499541-1499828", "strand": "+", "annotations": "integration_host_factor_subunit_beta"}, {"name": "WP_181594711.1", "locus_tag": "HV228_RS07210", "location": "1500044-1502308", "strand": "+", "annotations": "ComEC_family_protein"}, {"name": "WP_028012557.1", "locus_tag": "ENTIITBT8_RS0103135", "location": "666425-667039", "strand": "+", "annotations": "outer_membrane_lipoprotein_chaperone_LolA"}, {"name": "WP_028012558.1", "locus_tag": "ENTIITBT8_RS0103140", "location": "667049-668392", "strand": "+", "annotations": "replication-associated_recombination_protein_RarA"}, {"name": "WP_008499983.1", "locus_tag": "ENTIITBT8_RS0103145", "location": "668485-669777", "strand": "+", "annotations": "serine--tRNA_ligase"}, {"name": "WP_028012559.1", "locus_tag": "ENTIITBT8_RS0103150", "location": "669989-672433", "strand": "+", "annotations": "dimethylsulfoxide_reductase_subunit_A"}, {"name": "WP_014883208.1", "locus_tag": "ENTIITBT8_RS0103155", "location": "672444-673061", "strand": "+", "annotations": "dimethylsulfoxide_reductase_subunit_B"}, {"name": "WP_028012560.1", "locus_tag": "ENTIITBT8_RS0103160", "location": "673063-673926", "strand": "+", "annotations": "dimethyl_sulfoxide_reductase_anchor_subunit"}, {"name": "WP_028012561.1", "locus_tag": "ENTIITBT8_RS0103165", "location": "674202-675350", "strand": "+", "annotations": "MFS_transporter"}, {"name": "WP_028012562.1", "locus_tag": "ENTIITBT8_RS0103170", "location": "675474-675995", "strand": "+", "annotations": "membrane_protein"}, {"name": "WP_028012563.1", "locus_tag": "ENTIITBT8_RS0103175", "location": "676032-676772", "strand": "-", "annotations": "pyruvate_formate_lyase_1-activating_protein"}, {"name": "WP_023332542.1", "locus_tag": "ENTIITBT8_RS0103180", "location": "676976-679258", "strand": "-", "annotations": "formate_C-acetyltransferase"}, {"name": "WP_028012564.1", "locus_tag": "ENTIITBT8_RS1000000123730", "location": "679310-680167", "strand": "-", "annotations": "formate_transporter_FocA"}, {"name": "WP_032644855.1", "locus_tag": "ENTIITBT8_RS0103190", "location": "680574-682334", "strand": "-", "annotations": "30S_ribosomal_protein_S12_methylthiotransferase_accessory_factor_YcaO"}, {"name": "WP_028012566.1", "locus_tag": "ENTIITBT8_RS0103195", "location": "682462-683154", "strand": "+", "annotations": "DUF421_domain-containing_protein"}, {"name": "WP_028012567.1", "locus_tag": "ENTIITBT8_RS0103200", "location": "683317-684405", "strand": "+", "annotations": "3-phosphoserine/phosphohydroxythreonine_transaminase"}, {"name": "WP_028012568.1", "locus_tag": "ENTIITBT8_RS0103205", "location": "684475-685758", "strand": "+", "annotations": "3-phosphoshikimate_1-carboxyvinyltransferase"}, {"name": "WP_013097305.1", "locus_tag": "ENTIITBT8_RS0103210", "location": "685944-686627", "strand": "+", "annotations": "(d)CMP_kinase"}, {"name": "WP_008499966.1", "locus_tag": "ENTIITBT8_RS0103215", "location": "686739-688412", "strand": "+", "annotations": "30S_ribosomal_protein_S1"}, {"name": "WP_008499965.1", "locus_tag": "ENTIITBT8_RS0103220", "location": "688583-688870", "strand": "+", "annotations": "integration_host_factor_subunit_beta"}, {"name": "WP_028012569.1", "locus_tag": "ENTIITBT8_RS0103225", "location": "689085-691349", "strand": "+", "annotations": "ComEC_family_protein"}, {"name": "WP_059445593.1", "locus_tag": "A7W02_RS01860", "location": "395451-396065", "strand": "+", "annotations": "outer_membrane_lipoprotein_chaperone_LolA"}, {"name": "WP_023310984.1", "locus_tag": "A7W02_RS01865", "location": "396075-397418", "strand": "+", "annotations": "replication-associated_recombination_protein_RarA"}, {"name": "WP_059445594.1", "locus_tag": "A7W02_RS01870", "location": "397511-398803", "strand": "+", "annotations": "serine--tRNA_ligase"}, {"name": "WP_045404117.1", "locus_tag": "A7W02_RS01875", "location": "399016-401460", "strand": "+", "annotations": "dimethylsulfoxide_reductase_subunit_A"}, {"name": "WP_023310987.1", "locus_tag": "A7W02_RS01880", "location": "401471-402088", "strand": "+", "annotations": "dimethylsulfoxide_reductase_subunit_B"}, {"name": "WP_059445597.1", "locus_tag": "A7W02_RS01885", "location": "402090-402953", "strand": "+", "annotations": "dimethyl_sulfoxide_reductase_anchor_subunit"}, {"name": "WP_045404121.1", "locus_tag": "A7W02_RS01890", "location": "403229-404377", "strand": "+", "annotations": "MFS_transporter"}, {"name": "WP_023310990.1", "locus_tag": "A7W02_RS01895", "location": "404501-405022", "strand": "+", "annotations": "hypothetical_protein"}, {"name": "WP_023310991.1", "locus_tag": "A7W02_RS01900", "location": "405059-405799", "strand": "-", "annotations": "pyruvate_formate_lyase_1-activating_protein"}, {"name": "WP_008499975.1", "locus_tag": "A7W02_RS01905", "location": "406004-408286", "strand": "-", "annotations": "formate_C-acetyltransferase"}, {"name": "WP_059445598.1", "locus_tag": "A7W02_RS26185", "location": "408338-409195", "strand": "-", "annotations": "formate_transporter_FocA"}, {"name": "WP_173855084.1", "locus_tag": "A7W02_RS01915", "location": "409602-411362", "strand": "-", "annotations": "YcaO-like_family_protein"}, {"name": "WP_023310994.1", "locus_tag": "A7W02_RS01920", "location": "411490-412182", "strand": "+", "annotations": "DUF421_domain-containing_protein"}, {"name": "WP_059445600.1", "locus_tag": "A7W02_RS01925", "location": "412345-413433", "strand": "+", "annotations": "3-phosphoserine/phosphohydroxythreonine_transaminase"}, {"name": "WP_059445601.1", "locus_tag": "A7W02_RS01930", "location": "413503-414786", "strand": "+", "annotations": "3-phosphoshikimate_1-carboxyvinyltransferase"}, {"name": "WP_013097305.1", "locus_tag": "A7W02_RS01935", "location": "414972-415655", "strand": "+", "annotations": "(d)CMP_kinase"}, {"name": "WP_008499966.1", "locus_tag": "A7W02_RS01940", "location": "415767-417440", "strand": "+", "annotations": "30S_ribosomal_protein_S1"}, {"name": "WP_008499965.1", "locus_tag": "A7W02_RS01945", "location": "417611-417898", "strand": "+", "annotations": "integration_host_factor_subunit_beta"}, {"name": "WP_059445602.1", "locus_tag": "A7W02_RS01950", "location": "418114-420378", "strand": "+", "annotations": "ComEC_family_protein"}, {"name": "WP_061098699.1", "locus_tag": "AW879_RS16070", "location": "3412654-3414918", "strand": "-", "annotations": "ComEC_family_protein"}, {"name": "WP_008499965.1", "locus_tag": "AW879_RS16075", "location": "3415129-3415416", "strand": "-", "annotations": "integration_host_factor_subunit_beta"}, {"name": "WP_008499966.1", "locus_tag": "AW879_RS16080", "location": "3415587-3417260", "strand": "-", "annotations": "30S_ribosomal_protein_S1"}, {"name": "WP_013097305.1", "locus_tag": "AW879_RS16085", "location": "3417372-3418055", "strand": "-", "annotations": "(d)CMP_kinase"}, {"name": "WP_061098700.1", "locus_tag": "AW879_RS16090", "location": "3418241-3419524", "strand": "-", "annotations": "3-phosphoshikimate_1-carboxyvinyltransferase"}, {"name": "WP_061098701.1", "locus_tag": "AW879_RS16095", "location": "3419594-3420682", "strand": "-", "annotations": "3-phosphoserine/phosphohydroxythreonine_transaminase"}, {"name": "WP_061098702.1", "locus_tag": "AW879_RS16100", "location": "3420845-3421537", "strand": "-", "annotations": "DUF421_domain-containing_protein"}, {"name": "WP_061098703.1", "locus_tag": "AW879_RS16105", "location": "3421632-3423425", "strand": "+", "annotations": "30S_ribosomal_protein_S12_methylthiotransferase_accessory_factor_YcaO"}, {"name": "WP_028012564.1", "locus_tag": "AW879_RS16110", "location": "3423832-3424689", "strand": "+", "annotations": "formate_transporter_FocA"}, {"name": "WP_023332542.1", "locus_tag": "AW879_RS16115", "location": "3424741-3427023", "strand": "+", "annotations": "formate_C-acetyltransferase"}, {"name": "WP_028012563.1", "locus_tag": "AW879_RS16120", "location": "3427227-3427967", "strand": "+", "annotations": "pyruvate_formate_lyase_1-activating_protein"}, {"name": "WP_061098704.1", "locus_tag": "AW879_RS16125", "location": "3428004-3428534", "strand": "-", "annotations": "hypothetical_protein"}, {"name": "WP_045261768.1", "locus_tag": "AW879_RS16130", "location": "3428658-3429806", "strand": "-", "annotations": "MFS_transporter"}, {"name": "WP_061098705.1", "locus_tag": "AW879_RS16135", "location": "3430082-3430945", "strand": "-", "annotations": "dimethyl_sulfoxide_reductase_anchor_subunit"}, {"name": "WP_061098706.1", "locus_tag": "AW879_RS16140", "location": "3430947-3431564", "strand": "-", "annotations": "dimethylsulfoxide_reductase_subunit_B"}, {"name": "WP_061098707.1", "locus_tag": "AW879_RS16145", "location": "3431575-3434019", "strand": "-", "annotations": "dimethylsulfoxide_reductase_subunit_A"}, {"name": "WP_008499983.1", "locus_tag": "AW879_RS16150", "location": "3434231-3435523", "strand": "-", "annotations": "serine--tRNA_ligase"}, {"name": "WP_061098708.1", "locus_tag": "AW879_RS16155", "location": "3435616-3436959", "strand": "-", "annotations": "replication-associated_recombination_protein_A"}, {"name": "WP_028012557.1", "locus_tag": "AW879_RS16160", "location": "3436969-3437583", "strand": "-", "annotations": "outer_membrane_lipoprotein_chaperone_LolA"}, {"name": "WP_014883204.1", "locus_tag": "A4308_RS11425", "location": "2401304-2401918", "strand": "+", "annotations": "outer_membrane_lipoprotein_chaperone_LolA"}, {"name": "WP_014883205.1", "locus_tag": "A4308_RS11430", "location": "2401928-2403271", "strand": "+", "annotations": "replication-associated_recombination_protein_A"}, {"name": "WP_023332538.1", "locus_tag": "A4308_RS11435", "location": "2403364-2404656", "strand": "+", "annotations": "serine--tRNA_ligase"}, {"name": "WP_023338208.1", "locus_tag": "A4308_RS11440", "location": "2404869-2407313", "strand": "+", "annotations": "dimethylsulfoxide_reductase_subunit_A"}, {"name": "WP_014883208.1", "locus_tag": "A4308_RS11445", "location": "2407324-2407941", "strand": "+", "annotations": "dimethylsulfoxide_reductase_subunit_B"}, {"name": "WP_014883209.1", "locus_tag": "A4308_RS11450", "location": "2407943-2408806", "strand": "+", "annotations": "dimethyl_sulfoxide_reductase_anchor_subunit"}, {"name": "WP_045282256.1", "locus_tag": "A4308_RS11455", "location": "2409080-2410228", "strand": "+", "annotations": "MFS_transporter"}, {"name": "WP_023338209.1", "locus_tag": "A4308_RS11460", "location": "2410352-2410873", "strand": "+", "annotations": "hypothetical_protein"}, {"name": "WP_014883212.1", "locus_tag": "A4308_RS11465", "location": "2410910-2411650", "strand": "-", "annotations": "pyruvate_formate_lyase_1-activating_protein"}, {"name": "WP_045282257.1", "locus_tag": "A4308_RS11470", "location": "2411854-2414136", "strand": "-", "annotations": "formate_C-acetyltransferase"}, {"name": "WP_032637072.1", "locus_tag": "A4308_RS22415", "location": "2414188-2415045", "strand": "-", "annotations": "formate_transporter_FocA"}, {"name": "WP_059287908.1", "locus_tag": "A4308_RS11480", "location": "2415452-2417245", "strand": "-", "annotations": "30S_ribosomal_protein_S12_methylthiotransferase_accessory_factor_YcaO"}, {"name": "WP_014883216.1", "locus_tag": "A4308_RS11485", "location": "2417340-2418032", "strand": "+", "annotations": "DUF421_domain-containing_protein"}, {"name": "WP_023332545.1", "locus_tag": "A4308_RS11490", "location": "2418195-2419283", "strand": "+", "annotations": "3-phosphoserine/phosphohydroxythreonine_transaminase"}, {"name": "WP_045282258.1", "locus_tag": "A4308_RS11495", "location": "2419352-2420635", "strand": "+", "annotations": "3-phosphoshikimate_1-carboxyvinyltransferase"}, {"name": "WP_013097305.1", "locus_tag": "A4308_RS11500", "location": "2420821-2421504", "strand": "+", "annotations": "(d)CMP_kinase"}, {"name": "WP_008499966.1", "locus_tag": "A4308_RS11505", "location": "2421616-2423289", "strand": "+", "annotations": "30S_ribosomal_protein_S1"}, {"name": "WP_008499965.1", "locus_tag": "A4308_RS11510", "location": "2423460-2423747", "strand": "+", "annotations": "integration_host_factor_subunit_beta"}, {"name": "WP_045282259.1", "locus_tag": "A4308_RS11515", "location": "2423961-2426225", "strand": "+", "annotations": "ComEC_family_protein"}, {"name": "WP_050861614.1", "locus_tag": "H1R18_RS16880", "location": "3288194-3290458", "strand": "-", "annotations": "ComEC_family_protein"}, {"name": "WP_008499965.1", "locus_tag": "H1R18_RS16885", "location": "3290673-3290960", "strand": "-", "annotations": "integration_host_factor_subunit_beta"}, {"name": "WP_008499966.1", "locus_tag": "H1R18_RS16890", "location": "3291131-3292804", "strand": "-", "annotations": "30S_ribosomal_protein_S1"}, {"name": "WP_013097305.1", "locus_tag": "H1R18_RS16895", "location": "3292917-3293600", "strand": "-", "annotations": "(d)CMP_kinase"}, {"name": "WP_050861613.1", "locus_tag": "H1R18_RS16900", "location": "3293786-3295069", "strand": "-", "annotations": "3-phosphoshikimate_1-carboxyvinyltransferase"}, {"name": "WP_023332545.1", "locus_tag": "H1R18_RS16905", "location": "3295138-3296226", "strand": "-", "annotations": "3-phosphoserine/phosphohydroxythreonine_transaminase"}, {"name": "WP_023332544.1", "locus_tag": "H1R18_RS16910", "location": "3296389-3297081", "strand": "-", "annotations": "DUF421_domain-containing_protein"}, {"name": "WP_050861612.1", "locus_tag": "H1R18_RS16915", "location": "3297209-3298969", "strand": "+", "annotations": "30S_ribosomal_protein_S12_methylthiotransferase_accessory_factor_YcaO"}, {"name": "WP_032637072.1", "locus_tag": "H1R18_RS16920", "location": "3299376-3300233", "strand": "+", "annotations": "formate_transporter_FocA"}, {"name": "WP_023332542.1", "locus_tag": "H1R18_RS16925", "location": "3300285-3302567", "strand": "+", "annotations": "formate_C-acetyltransferase"}, {"name": "WP_014883212.1", "locus_tag": "H1R18_RS16930", "location": "3302771-3303511", "strand": "+", "annotations": "pyruvate_formate_lyase_1-activating_protein"}, {"name": "WP_050861611.1", "locus_tag": "H1R18_RS16935", "location": "3303548-3304069", "strand": "-", "annotations": "hypothetical_protein"}, {"name": "WP_047343753.1", "locus_tag": "H1R18_RS16940", "location": "3304193-3305341", "strand": "-", "annotations": "MFS_transporter"}, {"name": "WP_014883209.1", "locus_tag": "H1R18_RS16945", "location": "3305616-3306479", "strand": "-", "annotations": "dimethyl_sulfoxide_reductase_anchor_subunit"}, {"name": "WP_014883208.1", "locus_tag": "H1R18_RS16950", "location": "3306481-3307098", "strand": "-", "annotations": "dimethylsulfoxide_reductase_subunit_B"}, {"name": "WP_023338208.1", "locus_tag": "H1R18_RS16955", "location": "3307109-3309553", "strand": "-", "annotations": "dimethylsulfoxide_reductase_subunit_A"}, {"name": "WP_023332538.1", "locus_tag": "H1R18_RS16960", "location": "3309766-3311058", "strand": "-", "annotations": "serine--tRNA_ligase"}, {"name": "WP_023338207.1", "locus_tag": "H1R18_RS16965", "location": "3311151-3312494", "strand": "-", "annotations": "replication-associated_recombination_protein_RarA"}, {"name": "WP_014883204.1", "locus_tag": "H1R18_RS16970", "location": "3312504-3313118", "strand": "-", "annotations": "outer_membrane_lipoprotein_chaperone_LolA"}, {"name": "WP_058691165.1", "locus_tag": "FZO55_RS15535", "location": "3170416-3172680", "strand": "-", "annotations": "ComEC_family_protein"}, {"name": "WP_008499965.1", "locus_tag": "FZO55_RS15540", "location": "3172894-3173181", "strand": "-", "annotations": "integration_host_factor_subunit_beta"}, {"name": "WP_008499966.1", "locus_tag": "FZO55_RS15545", "location": "3173352-3175025", "strand": "-", "annotations": "30S_ribosomal_protein_S1"}, {"name": "WP_013097305.1", "locus_tag": "FZO55_RS15550", "location": "3175137-3175820", "strand": "-", "annotations": "(d)CMP_kinase"}, {"name": "WP_058691166.1", "locus_tag": "FZO55_RS15555", "location": "3176006-3177289", "strand": "-", "annotations": "3-phosphoshikimate_1-carboxyvinyltransferase"}, {"name": "WP_023332545.1", "locus_tag": "FZO55_RS15560", "location": "3177358-3178446", "strand": "-", "annotations": "3-phosphoserine/phosphohydroxythreonine_transaminase"}, {"name": "WP_023332544.1", "locus_tag": "FZO55_RS15565", "location": "3178609-3179301", "strand": "-", "annotations": "DUF421_domain-containing_protein"}, {"name": "WP_014883215.1", "locus_tag": "FZO55_RS15570", "location": "3179429-3181189", "strand": "+", "annotations": "30S_ribosomal_protein_S12_methylthiotransferase_accessory_protein_YcaO"}, {"name": "WP_014883214.1", "locus_tag": "FZO55_RS15575", "location": "3181596-3182453", "strand": "+", "annotations": "formate_transporter_FocA"}, {"name": "WP_058691167.1", "locus_tag": "FZO55_RS15580", "location": "3182505-3184787", "strand": "+", "annotations": "formate_C-acetyltransferase"}, {"name": "WP_014883212.1", "locus_tag": "FZO55_RS15585", "location": "3184991-3185731", "strand": "+", "annotations": "pyruvate_formate_lyase_1-activating_protein"}, {"name": "WP_023332541.1", "locus_tag": "FZO55_RS15590", "location": "3185768-3186289", "strand": "-", "annotations": "hypothetical_protein"}, {"name": "WP_014883210.1", "locus_tag": "FZO55_RS15595", "location": "3186413-3187561", "strand": "-", "annotations": "MFS_transporter"}, {"name": "WP_014883209.1", "locus_tag": "FZO55_RS15600", "location": "3187836-3188699", "strand": "-", "annotations": "dimethyl_sulfoxide_reductase_anchor_subunit"}, {"name": "WP_014883208.1", "locus_tag": "FZO55_RS15605", "location": "3188701-3189318", "strand": "-", "annotations": "dimethylsulfoxide_reductase_subunit_B"}, {"name": "WP_058691168.1", "locus_tag": "FZO55_RS15610", "location": "3189329-3191773", "strand": "-", "annotations": "dimethylsulfoxide_reductase_subunit_A"}, {"name": "WP_023332538.1", "locus_tag": "FZO55_RS15615", "location": "3191986-3193278", "strand": "-", "annotations": "serine--tRNA_ligase"}, {"name": "WP_023338207.1", "locus_tag": "FZO55_RS15620", "location": "3193371-3194714", "strand": "-", "annotations": "replication-associated_recombination_protein_RarA"}, {"name": "WP_014883204.1", "locus_tag": "FZO55_RS15625", "location": "3194724-3195338", "strand": "-", "annotations": "outer_membrane_lipoprotein_chaperone_LolA"}, {"name": "WP_059386168.1", "locus_tag": "C1N69_RS07360", "location": "1559823-1560434", "strand": "+", "annotations": "outer_membrane_lipoprotein_chaperone_LolA"}, {"name": "WP_025756022.1", "locus_tag": "C1N69_RS07365", "location": "1560444-1561787", "strand": "+", "annotations": "replication-associated_recombination_protein_RarA"}, {"name": "WP_025756021.1", "locus_tag": "C1N69_RS07370", "location": "1561880-1563172", "strand": "+", "annotations": "serine--tRNA_ligase"}, {"name": "WP_155030923.1", "locus_tag": "C1N69_RS07375", "location": "1563384-1565828", "strand": "+", "annotations": "dimethylsulfoxide_reductase_subunit_A"}, {"name": "WP_059386171.1", "locus_tag": "C1N69_RS07380", "location": "1565839-1566456", "strand": "+", "annotations": "dimethylsulfoxide_reductase_subunit_B"}, {"name": "WP_155030924.1", "locus_tag": "C1N69_RS07385", "location": "1566458-1567321", "strand": "+", "annotations": "dimethyl_sulfoxide_reductase_anchor_subunit"}, {"name": "WP_094918140.1", "locus_tag": "C1N69_RS07390", "location": "1567598-1568746", "strand": "+", "annotations": "MFS_transporter"}, {"name": "WP_155030925.1", "locus_tag": "C1N69_RS07395", "location": "1568870-1569388", "strand": "+", "annotations": "hypothetical_protein"}, {"name": "WP_025756015.1", "locus_tag": "C1N69_RS07400", "location": "1569424-1570164", "strand": "-", "annotations": "pyruvate_formate_lyase_1-activating_protein"}, {"name": "WP_045284490.1", "locus_tag": "C1N69_RS07405", "location": "1570369-1572651", "strand": "-", "annotations": "formate_C-acetyltransferase"}, {"name": "WP_008499974.1", "locus_tag": "C1N69_RS07410", "location": "1572703-1573560", "strand": "-", "annotations": "formate_transporter_FocA"}, {"name": "WP_162185033.1", "locus_tag": "C1N69_RS07415", "location": "1573967-1575727", "strand": "-", "annotations": "YcaO-like_family_protein"}, {"name": "WP_025756012.1", "locus_tag": "C1N69_RS07420", "location": "1575855-1576547", "strand": "+", "annotations": "DUF421_domain-containing_protein"}, {"name": "WP_045284488.1", "locus_tag": "C1N69_RS07425", "location": "1576710-1577798", "strand": "+", "annotations": "3-phosphoserine/phosphohydroxythreonine_transaminase"}, {"name": "WP_045284487.1", "locus_tag": "C1N69_RS07430", "location": "1577865-1579148", "strand": "+", "annotations": "3-phosphoshikimate_1-carboxyvinyltransferase"}, {"name": "WP_013097305.1", "locus_tag": "C1N69_RS07435", "location": "1579334-1580017", "strand": "+", "annotations": "(d)CMP_kinase"}, {"name": "WP_008499966.1", "locus_tag": "C1N69_RS07440", "location": "1580129-1581802", "strand": "+", "annotations": "30S_ribosomal_protein_S1"}, {"name": "WP_008499965.1", "locus_tag": "C1N69_RS07445", "location": "1581973-1582260", "strand": "+", "annotations": "integration_host_factor_subunit_beta"}, {"name": "WP_155030926.1", "locus_tag": "C1N69_RS07450", "location": "1582475-1584739", "strand": "+", "annotations": "ComEC_family_protein"}], "search_type": "clusterblast"}, "subcluster": {"record_id": "19", "schema_version": 2, "results": [{"region_number": 1, "total_hits": 0, "ranking": [], "prefix": "subclusterblast"}], "proteins": [], "search_type": "subclusterblast"}, "knowncluster": {"record_id": "19", "schema_version": 2, "results": [{"region_number": 1, "total_hits": 1, "ranking": [[{"accession": "BGC0000781", "cluster_label": "c1", "proteins": ["AAF23994.1", "AAF23995.1", "AAF23996.1", "AAF23997.1", "AAF23998.1", "AAF23999.1", "AAF24000.1", "AAF24001.1", "AAF24002.1", "AAF23993.1", "AAF23992.1", "AAF23991.1", "AAF23990.1", "AAF23989.1"], "description": "O-antigen", "cluster_type": "Saccharide", "tags": ["AAF23994.1", "AAF23995.1", "AAF23996.1", "AAF23997.1", "AAF23998.1", "AAF23999.1", "AAF24000.1", "AAF24001.1", "AAF24002.1", "AAF23993.1", "AAF23992.1", "AAF23991.1", "AAF23990.1", "AAF23989.1"]}, {"hits": 2, "core_gene_hits": 0, "blast_score": 494.0, "synteny_score": 1, "core_bonus": 0, "pairings": [["input|c1|113668-115342|+|ctg19_104|", 1, {"name": "AAF23994.1", "genecluster": "BGC0000781_c1", "start": 1, "end": 805, "strand": "+", "annotation": "RpsA", "perc_ident": 71, "blastscore": 355, "perc_coverage": 43.806104129263915, "evalue": 7.5e-120, "locus_tag": "AAF23994.1"}], ["input|c1|115513-115801|+|ctg19_105|", 2, {"name": "AAF23995.1", "genecluster": "BGC0000781_c1", "start": 942, "end": 1226, "strand": "+", "annotation": "Ihf-Beta", "perc_ident": 73, "blastscore": 139, "perc_coverage": 95.78947368421052, "evalue": 1.41e-44, "locus_tag": "AAF23995.1"}]]}]], "prefix": "knownclusterblast"}], "proteins": [{"name": "AAF23994.1", "locus_tag": "AAF23994.1", "location": "1-805", "strand": "+", "annotations": "RpsA"}, {"name": "AAF23995.1", "locus_tag": "AAF23995.1", "location": "942-1226", "strand": "+", "annotations": "Ihf-Beta"}, {"name": "AAF23996.1", "locus_tag": "AAF23996.1", "location": "1954-2811", "strand": "+", "annotations": "Wzz"}, {"name": "AAF23997.1", "locus_tag": "AAF23997.1", "location": "3064-4332", "strand": "+", "annotations": "WbpO"}, {"name": "AAF23998.1", "locus_tag": "AAF23998.1", "location": "4370-5395", "strand": "+", "annotations": "WbpP"}, {"name": "AAF23999.1", "locus_tag": "AAF23999.1", "location": "5392-5589", "strand": "+", "annotations": "WbpQ"}, {"name": "AAF24000.1", "locus_tag": "AAF24000.1", "location": "5596-7020", "strand": "+", "annotations": "Wzx"}, {"name": "AAF24001.1", "locus_tag": "AAF24001.1", "location": "7142-8188", "strand": "+", "annotations": "WbpR"}, {"name": "AAF24002.1", "locus_tag": "AAF24002.1", "location": "8193-10076", "strand": "+", "annotations": "WbpS"}, {"name": "AAF23993.1", "locus_tag": "AAF23993.1", "location": "10073-11224", "strand": "+", "annotations": "WbpT"}, {"name": "AAF23992.1", "locus_tag": "AAF23992.1", "location": "11268-12398", "strand": "+", "annotations": "WbpU"}, {"name": "AAF23991.1", "locus_tag": "AAF23991.1", "location": "12395-13357", "strand": "+", "annotations": "WbpV"}, {"name": "AAF23990.1", "locus_tag": "AAF23990.1", "location": "13354-14394", "strand": "+", "annotations": "WbpL"}, {"name": "AAF23989.1", "locus_tag": "AAF23989.1", "location": "14592-16589", "strand": "+", "annotations": "WbpM"}], "search_type": "knownclusterblast", "data_version": "3.1", "mibig_entries": {"1": {"ctg19_90": [["AFJ20776.1", "seryl-tRNA_synthetase", "BGC0002300", 1, "NRP", 35.0, 214.0, 98.83720930232558, 7.14e-65]], "ctg19_91": [["ARO49582.1", "molybdopterin_oxidoreductase", "BGC0001441", 1, "Other", 29.0, 237.0, 93.60393603936039, 3.39e-67], ["ADZ13548.1", "YtkK", "BGC0000466", 1, "NRP", 26.0, 165.0, 89.42189421894219, 3.51e-42], ["ARK19477.1", "oxidoreductase", "BGC0001540", 1, "Other", 26.0, 162.0, 92.00492004920049, 3.34e-41], ["WP_051855854.1", "molybdopterin-dependent_oxidoreductase", "BGC0001607", 1, "Other", 25.0, 153.0, 92.74292742927429, 2.76e-38], ["ADZ24986.1", "formate_dehydrogenase", "BGC0000380", 1, "NRP+Polyketide:Modular type I polyketide", 24.0, 108.0, 90.6519065190652, 9.05e-24], ["AIG26880.1", "putative_formate_dehydrogenase", "BGC0002432", 1, "NRP", 23.0, 96.0, 93.72693726937268, 7.97e-20], ["ATY37612.1", "BreG", "BGC0001536", 1, "NRP", 22.0, 89.0, 93.72693726937268, 8.46e-18], ["ABL74927.1", "Orf38", "BGC0001048", 1, "NRP:Glycopeptide+Polyketide:Modular type I polyketide+Saccharide:Hybrid/tailoring saccharide", 26.0, 82.0, 43.91143911439114, 1.3e-15], ["ADF88267.1", "oxidoreductase_alpha_subunit", "BGC0000981", 1, "NRP+Polyketide", 24.0, 59.0, 39.11439114391143, 2.42e-08]], "ctg19_92": [["AGL76714.1", "nitrate_reductase_subunit_beta", "BGC0001137", 1, "Alkaloid", 42.0, 92.0, 54.63414634146342, 2.79e-21], ["ABL74928.1", "Orf37", "BGC0001048", 1, "NRP:Glycopeptide+Polyketide:Modular type I polyketide+Saccharide:Hybrid/tailoring saccharide", 43.0, 89.0, 44.390243902439025, 3.09e-20]], "ctg19_99": [["ALJ01854.1", "hypothetical_protein", "BGC0001285", 1, "Other:Fatty acid", 46.0, 521.0, 99.65870307167235, 6.54e-178]], "ctg19_102": [["WP_016325509.1", "3-phosphoshikimate_1-carboxyvinyltransferase", "BGC0001283", 1, "Polyketide", 41.0, 290.0, 98.82903981264637, 6.26e-94], ["QJS40199.1", "5-enolpyruvyl-shikimate-3-phosphate_synthase", "BGC0002439", 1, "Other", 42.0, 253.0, 96.72131147540983, 9.55e-80], ["WP_020275084.1", "3-phosphoshikimate_1-carboxyvinyltransferase", "BGC0002012", 1, "Polyketide", 33.0, 181.0, 96.95550351288055, 3.26e-52], ["AKC91623.1", "3-phosphoshikimate_1-carboxyvinyltransferase", "BGC0001302", 1, "Other", 39.0, 122.0, 50.11709601873536, 1.55e-31]], "ctg19_104": [["AAF23994.1", "RpsA", "BGC0000781", 1, "Saccharide", 71.0, 355.0, 43.806104129263915, 7.5e-120], ["ATU31812.1", "RNA-binding_protein", "BGC0001814", 1, "NRP", 32.0, 98.0, 33.21364452423698, 3.2e-23]], "ctg19_105": [["AAF23995.1", "Ihf-Beta", "BGC0000781", 1, "Saccharide", 73.0, 139.0, 95.78947368421052, 1.41e-44], ["AAM27536.1", "HimD", "BGC0000784", 1, "Saccharide", 73.0, 139.0, 95.78947368421052, 1.41e-44], ["AAA86369.1", "GumA", "BGC0000800", 1, "Saccharide", 32.0, 68.0, 97.89473684210527, 4.44e-16]]}}}}, "antismash.modules.lanthipeptides": {"record_id": "19", "schema_version": 5, "motifs": {}, "new_cds_features": [], "protoclusters": {}, "comparippson": {"db_results": [{"database": {"name": "antiSMASH-DB", "version": "3.0", "url": "https://antismash-db.secondarymetabolites.org/area.html?record=@accession@&start=@start@&end=@end@", "id_format": "@accession@", "description_format": "@type@: @locus@", "fields": ["accession", "type", "locus", "start", "end"], "dir_name": "asdb"}, "hits": {}, "aliases": {}}, {"database": {"name": "MIBiG", "version": "3.1", "url": "https://mibig.secondarymetabolites.org/go/@accession@", "id_format": "@accession@ (@locus@)", "description_format": "@type@: @compounds@", "fields": ["accession", "compounds", "type", "locus"], "dir_name": "mibig"}, "hits": {}, "aliases": {}}], "aliases": {}}}, "antismash.modules.lassopeptides": {"record_id": "19", "schema_version": 3, "motifs": {}, "new_cds_features": [], "protoclusters": {}, "comparippson_results": {"db_results": [{"database": {"name": "antiSMASH-DB", "version": "3.0", "url": "https://antismash-db.secondarymetabolites.org/area.html?record=@accession@&start=@start@&end=@end@", "id_format": "@accession@", "description_format": "@type@: @locus@", "fields": ["accession", "type", "locus", "start", "end"], "dir_name": "asdb"}, "hits": {}, "aliases": {}}, {"database": {"name": "MIBiG", "version": "3.1", "url": "https://mibig.secondarymetabolites.org/go/@accession@", "id_format": "@accession@ (@locus@)", "description_format": "@type@: @compounds@", "fields": ["accession", "compounds", "type", "locus"], "dir_name": "mibig"}, "hits": {}, "aliases": {}}], "aliases": {}}}, "antismash.modules.nrps_pks": {"schema_version": 3, "record_id": "19", "domain_predictions": {"nrpspksdomains_ctg19_101_Aminotran_5.1": {}}, "consensus": {}, "consensus_transat": {}, "region_predictions": {}}, "antismash.modules.pfam2go": {"pfams": {"PF00004": {"GO:0005524": "ATP binding", "GO:0016887": "ATP hydrolysis activity"}, "PF00587": {"GO:0000166": "nucleotide binding", "GO:0004812": "aminoacyl-tRNA ligase activity", "GO:0005524": "ATP binding", "GO:0006418": "tRNA aminoacylation for protein translation"}, "PF04879": {"GO:0016491": "oxidoreductase activity"}, "PF00384": {"GO:0016491": "oxidoreductase activity"}, "PF01568": {"GO:0016491": "oxidoreductase activity", "GO:0043546": "molybdopterin cofactor binding"}, "PF04976": {"GO:0019645": "anaerobic electron transport chain", "GO:0016020": "membrane"}, "PF04055": {"GO:0003824": "catalytic activity", "GO:0051536": "iron-sulfur cluster binding"}, "PF02901": {"GO:0003824": "catalytic activity"}, "PF01228": {"GO:0003824": "catalytic activity"}, "PF01226": {"GO:0022857": "transmembrane transporter activity", "GO:0055085": "transmembrane transport", "GO:0016020": "membrane"}, "PF00275": {"GO:0016765": "transferase activity, transferring alkyl or aryl (other than methyl) groups"}, "PF02224": {"GO:0004127": "cytidylate kinase activity", "GO:0005524": "ATP binding", "GO:0006139": "nucleobase-containing compound metabolic process"}, "PF00575": {"GO:0003676": "nucleic acid binding"}, "PF00216": {"GO:0003677": "DNA binding", "GO:0030527": "structural constituent of chromatin"}}, "record_id": "19", "schema_version": 1}, "antismash.modules.rrefinder": {"schema_version": 1, "bitscore_cutoff": 25.0, "hits_by_protocluster": {}, "hits_by_cds": {}, "min_length": 50, "record_id": "19"}, "antismash.modules.sactipeptides": {"record_id": "19", "schema_version": 3, "motifs": {}, "new_cds_features": [], "protoclusters": {}, "comparippson_results": {"db_results": [{"database": {"name": "antiSMASH-DB", "version": "3.0", "url": "https://antismash-db.secondarymetabolites.org/area.html?record=@accession@&start=@start@&end=@end@", "id_format": "@accession@", "description_format": "@type@: @locus@", "fields": ["accession", "type", "locus", "start", "end"], "dir_name": "asdb"}, "hits": {}, "aliases": {}}, {"database": {"name": "MIBiG", "version": "3.1", "url": "https://mibig.secondarymetabolites.org/go/@accession@", "id_format": "@accession@ (@locus@)", "description_format": "@type@: @compounds@", "fields": ["accession", "compounds", "type", "locus"], "dir_name": "mibig"}, "hits": {}, "aliases": {}}], "aliases": {}}}, "antismash.modules.t2pks": {"schema_version": 3, "record_id": "19", "protocluster_predictions": {}}, "antismash.modules.tfbs_finder": {"schema_version": 1, "pvalue": 1e-05, "start_overlap": 50, "record_id": "19", "hits_by_region": {"1": [{"name": "ZuR", "start": 93942, "description": "Zinc-responsive repressor", "consensus": "TGAANNTCATTTTCA", "confidence": "weak", "strand": -1, "score": 20.14752329548103, "max_score": 28.18779}]}}, "antismash.modules.thiopeptides": {"record_id": "19", "schema_version": 3, "protoclusters with motifs": [], "motifs": [], "cds_features": {}, "comparippson": {"db_results": [{"database": {"name": "antiSMASH-DB", "version": "3.0", "url": "https://antismash-db.secondarymetabolites.org/area.html?record=@accession@&start=@start@&end=@end@", "id_format": "@accession@", "description_format": "@type@: @locus@", "fields": ["accession", "type", "locus", "start", "end"], "dir_name": "asdb"}, "hits": {}, "aliases": {}}, {"database": {"name": "MIBiG", "version": "3.1", "url": "https://mibig.secondarymetabolites.org/go/@accession@", "id_format": "@accession@ (@locus@)", "description_format": "@type@: @compounds@", "fields": ["accession", "compounds", "type", "locus"], "dir_name": "mibig"}, "hits": {}, "aliases": {}}], "aliases": {}}}, "antismash.modules.tta": {"TTA codons": [], "schema_version": 2, "record_id": "19", "gc_content": 0.5471554562773514, "threshold": 0.65}}}, {"id": "20", "seq": {"data": "ATGGCGGTGAGGGGGGGATTCGAACCCCCGATACGTTGCCGTATACACACTTTCCAGGCGTGCTCCTTCAGCCACTCGGACACCTCACCATATTGTTTTGCTGCCTGACCGCTTGGGGGGCAACGGGGCGCTACTATAGGGAGTTGCGCTAAAACGGTCAAGCAGATTTTCTGCTTTAGTGCTTGTTCGGTTAAGCAATAATCAGCTCCACGTCTTTTTGACCGTGGAGCCGGTGATTAACGCTGTGAATCGAGCACTTCGCTGTTTTTGACCACCTCTTGTGCTCTGGTATAGCTTTCGATCAGCAGCTGATAGGCAGGGAAGATATGGGTATACACTTCAGCCCACTCGGCTGCATCTTCCCGGTTCCATGTCCGCTGGATCTCAGAGGCAACCGCCGCGGTATCCATTGGTACCACCCCGGCCTGGACCACGCGCGACAGGGTGATCTCCTGAGCCATTTTGCTGTAGGTGCCGGAGGCATCAATAACCGCAAACACTTTATAACCCTCCGCGACTGCGCTAATAGAGGGAAACGCCATGCAGACGCTGGTGATGGTGCCGGCGATGATCAACGTTTTGCGCCCGGTGGCTTTCACCGCAGCCACAAACTCCGTGTTATCCCAGGCGTTGATCTCACCTTTACGTGGAACGTATTGCGCATGTGGCGCATTAGCGTGGATCTCCGGGATAAGGGGGCCATTCGGTCCCTGCGGAACAGAAGCGGTGGTGATCACCGGGATCTTCGCCAGGGTAGCGATTTTTGCCAGCGCCGCAGCACGTGCGCGTAACTCTGGCATTGGCATATCCCCCACGGTCTGGAAAAGTCCGCTCTGGTGATCGATAAGCAACATCACCGCATCGTTTACATCAATAACCGGGCGTGAGCCGTTAAAATTTGCAGGTGCAGACATCTTCTTCTCCTTTATTACCATCAGATCTGGCCGAAGCGGCCGGAGTTGAAATCACGAATGGCTTCCGCGATTTCGGTTTTACTGTTCATCACAAACGGCCCATAGCCCACGATGGGTTCATTCAGCGGCTCGCCGGCCATCAGCAGGACTTTGGCATCGAGGCTCGCTTCCAGATGGAGTGTGTCGCCTTGCTGGCTTAATACAACCAGCTGTGCCTCGCCTGCCTGGGCTGTTCCGTTCACCGTAATGGTGCCTTCCATCACAACCAGCGCCGTGCTCCAGCCCTCCGGCTGACTGAGCGTGAGATGGCTACCCTGATTGAGCGCGATGTCCCAGACGTTTAGCGGCGAAAAGGTGTGCGCGGGGCCAGCAACATCCTCGTAGCGACCTGCGATAACCCGCAGCGAGCCGCTGTTATCCGGCAGCGTGACCACGGGGATATCCGCCTTAGTGATGCTCTGGTAGCCCGGCGTCGCCATTTTGTCTTTGGCAGGCAGGTTGACCCATAGCTGCATCATTTTCAGTTCACCGCCTTTCTGCGCGAACGCGCTGGAGTGGAACTCCTCGTGCAAAATGCCAGCGCCCGCCGTCATCCATTGCACGTCCCCGGGGCCTATTACGCCGCCTCTGCCGGTGGAATCGCGATGTTCAACTTCGCCGGAATAGACGAGGGTGACCGTTTCGAAACCCCGGTGCGGATGCTCGCCGACGCCGCGCTTTTCCCCATCCGCCGGGAAGGTGTATGGCCCGGCATAGTCCAGCAGTAAAAACGGGCTGAGCGGTTCGCCGTGCGTCTGGTAAGAAAACATTGAACGTACCGGGAAACCATCACCAACCCAGTGTTGACGGGGAGCGGTATACACGCCTGTTACGTTTTTCATGATGAACTCCTGAAGCGTTGTTGATGTAATTAGCTTATATTCAGCGTTAATATCCCGGTAGATAGTGAAAATGGCATTCACTGTTCTGAAAATAGAACGATGAGGATTTATGCAGGATCTCAATGACTTCGTCTGGTTTGTGAAGGTGGTCGACTACGGTGGTTTTGCTGCAGCGGGGCGTGCGCTCGATTTGCCGAAGTCCCGGCTAAGCCGCCGGATAGCTCAGCTGGAAGAGCGGCTTGGCGTGCGGTTAATACATCGCACAACGCGGCAGTTTACGGTGACAGAAGTAGGCCAGACCTTCTATCAGCACTGTAAAGCGATGATGGTGGAAGCAGAAGCTGCTGAGGAGGCGGTGGCCGCGTTACAGGCTGAGCCGCGCGGTATTGTCAGGATCACCTGCCCGATAACATTGTTGCATGTCCATGTTGGCCCGATGCTGGCGAGATTTATGGCGCGCTACCCAGGGATCGCGCTGCAGCTTGAGGCAACCAACCGGCGGGTAGACCTGGTGGGGGAGGGGATTGATGTCGCGATCCGTGTGCGCCCGCGTCCGTTCGATGACAGCGATCTGGTGTTAAGGGTACTGGCTGACCGGGGACATTGTCTGGTCGCTGGACCGGCGTTGATTCAGCGGATGGGTAAACCGTTGGTGCCCTCTGAACTCAGTGCCTGGCCCGGATTAAGCACGAACGAGGGTAAACACATCCATAAATGGGAACTGAGCGGACCCGAAGGGGCGAAGGCGGAAATCCATTATCATCCTCGCCTGATCACTACCGATATGCTGGCGTTGCGTGAAGCGGCTATAGCGGGTATCGGCGTGGTGCAGTTGCCCATATTGATGGTGAAAGATCAGCTTGCGTCAGGGGACCTCATTCGCGTACTTGATGCCTGGGAGCCACGACGTGAGGTGATTCATGCTGTGTATCCTTCAAGACGCGGGTTACTCCCGTCTGTCAGGGCACTGGTGGATTTTCTTACCGAAGAGTATGCGCGAATGGTGGAAGATTAATCTTTCCCTCTCCCCTGGAGCGAGGGTGAGGATCTTACACCACACAAGGCCTCATGCTGCATGGGCGGGGAATATAAAAGAAAAAAGCCCGTACTTTCGTACGAGCTCTCCTCTTAAATATGGCGGTGAGGGGGGATTGACTCGCTTCGCTCGCCCTGCGGGCAGCCTGTTCGCTGCGCGCTCAGTCTGTCCAACTGGCTGTCGCCCGTTGTCGAACCCCGGTCGGGGATTCTCATCCTCCCCTGTCCGGGGGATATAAAAGAAAAAAGCCCGTACTTTCGTACGAGCTCTTATCTTGAATATGGCGGTGAGGGGGGATTGACTCGCTTCGCTCGCCCTGCGGGCAGCCTGTTCGCTGCGCGCTCAGTCTGTCCAACTGGCTGTCGCCCGTTGTCGAACCCCGGTCGGGGATTCTCATCCTCCCCTGTCCGGGGGATATAAAAGAAAAAAGCCCGTACTTTCGTACGAGCTCTTATCTTGAATATGGCGGTGAGGGGGGGATTGACTCGCTTCGCTCGCCCTGCGGGCAGCCTGTTCGCTGCGCGCTCAGTCTGTCCAACTGGCTGTCGCCAGTTGTCGAACCCCGGTCGAGGGTTCTCATCCCCCCTGTCCGGGGGATATAAAAGAAAAAAGCCCGTACTTTCGTACGAGTTCTCATCTTGAATATGGCGGTGAGGGGGGGATTCGAACCCCCGATACGTTGCCGTATACACACTTTCCAGGCGTGCTCCTTCAGCCACTCGGACACCTCACCATATTGTCATCCCGTTGTTGCCGGGACGGGCGCTAATGTAAGGAAAAGCCGAACTGGCGTCAACTCACTTTTTCAGTAAATCAGCGCATTTAGACAAACTTCAGTCAACATGGCTTTTAAATGTGCTGAAAGCGCCTTTTTTATCAACAACGCGGTGGCGGGAAAAATTTGTTATGCTGGCAATCCAGTTGAAAATGAACACAAAACAGCGCAATAAAAGGCAGGAATGACTATGGATATAATCTTCTACCACCCCACTTTTGATACTGCTTACTGGATTAAGGCACTTTCGGCGGCGTTGCCCGGGGCGCGCGTGCGTGAGTGGAAACGTGGTGATAACGAACATGCTGACTACGCGCTGGTCTGGCATCCGCCGGTAGAAATGCTCCAGGGCCGTAAACTGAAGGCCGTTTTTGCGCTGGGCGCCGGCGTGGATTCGATTCTGAGCAAACTGAAAGCACACCCTGAAATGCTGCCGGAAGAGATCCCTCTTTTCCGCCTGGAAGATACCGGCATGGGCCAGCAAATGCAGGAGTATGCCGTCAGCCAGGTGCTGCACTGGTTCCGCCGCTTCGACGACTATCAGGCACTAAAACAGCAATCCCACTGGGAACCGCTGCCGGATTATCAGCGCGAAGATTTTACCATTGGTATCCTCGGGGCTGGCGTGCTCGGCTCAAAAGTCGCTGAAGCACTTGCCCCGTGGGGCTTCCCACTGCGCTGCTGGAGCCGTAGCCGCAAGGATTATCCGGGCGTAGAAAGTTTTGCCGGCGCTGATGAGCTTCCTGCGTTCCTGAACGGTACGCGCGTGCTCATCAACTTGCTGCCAAATACGGCCGAAACGGTGGGGATTATCAATGGTGCACTGCTTAATCAACTGGCTGACCAGAGTTACGTAATGAACCTGGCGCGCGGGGTACACCTTGTTGAGTCCGATCTGCTGCAGGCGCTGAACAGCGGAAAACTGAAAGGGGCGATGCTGGATGTGTACAGCCGCGAGCCGTTACCGGCAGAAAGCCCGCTGTGGGCACATCCGCGTGTGGCGATGACGCCGCACATTGCAGCGGTCACGCGTCCGGCGGAAGCTGTGGCCTATATTACCCACACCATCAGTGAGATGGAGCAGGGCCATCCGGTAACCGGACAGGTCGACAGACAGCGCGGCTACTGAGTGAAACCCGGCGTTAGCCGGGTTTTTGCTAATATTCGCTGCAGATAACTGCTATCCTTTGGAAAAACCGCAGAGGAGAGAAAGATGTATCCCGTTGACCTGCATATGCACACCGTCGCCAGTACCCACGCGTATAGCAACCTCCATGATTATATCGCGCAAGCGAAACGCAAGGGCATTACGCTTTTTGCGATTACCGATCACGGCCCGGACATGGCAGATGCGCCGCACTACTGGCATTTTGTGAATATGCGGATCTGGCCACGTCTGGTGGACGGTATTGGGATACTGCGCGGTATCGAGGCAAACATTAAAAATACAGACGGTGAAATCGACTGCACCGGACCGATGCTGACCTCTCTGGATCTGATCCTTGCCGGTTTCCACGAGCCGGTTTTCGCGCCGCAGGATAAAGAGACGAACACCCGAGCGATGATTGCTGCTATAGCCAGCGGCAACGTGCACATTATTTCTCATCCGGGTAATCCTAAATACCCGATTGATATCGAGGCTGTTGCCCAGGCGGCAGCGAAACACCGCGTGGCGCTGGAGATCAATAACTCTTCTTTTGTTCACTCGCGCAAGGGCAGTGAAGCAAACTGTCGCGCCGTGGCAGCTGCGGTACGGGATGCCGGCGGCATGGTGGCGCTGGGTTCCGATTCCCATACCGCGTTTACGCTGGGTGATTTTAGTGAATGCCTGAAAATACTGAATGACGTGGATTTCCCGGAAGACAGGATCCTTAACGTTACCCCACGCCGCATGCTTGATTTCCTCGAGTCACGCGGAATGGATCCGATTGATGAATTTGCCGATCTTTAATTGTGTAATGGAATAAAAAAATGAATGAGTTTTCCATCCTTTGCCGCGTGCTGGGTACGCTGTTCTATCGTCAGCCGCAAGACCCGCTGCTGGTTCCACTCTTTACCCTGATTCGTGAAGGGAAACTGGCGCAAAACTGGCCGCTGGAACAGGATGAGTTGCTGGAGCGTCTGCAAAAAAGTTGCGATATGCAGCAGATTTCAACGGATTACAACGCACTGTTTATTGGCGACGAATGCCGCGTTTCGCCGTACCGTTCAGCCTGGCAGGAAGGGGCGACGGAAGCGGAAGTGCGCACGTTTCTCTCTGAACGCGGAATGCCGCTGACGGATACCCCTGCGGACCATATCGGAACGCTGCTGCTGGCTGCATCCTGGATTGAAGATCACGCCGCTGATGATGAGAACGAGGCTATCGAAACGCTCTTCGAAGCGTATCTGCTGCCGTGGTGCGGTACTTTCCTCGGCAAAGTTGAAGCACATGCGACCTCGCCGTTCTGGAGAACGCTGGCTCCGCTGACCCGCGACGCCATTGCGGCAATGTGGGATGAGCTGGAAGAAGAGGATGAAGAGTGATTTAGATCACATAAATTCTGCAACCATACATTTCATCTTGCACGGAATGTGCATCTGATCTCATTTCCATGGCGCGCTTCTGCTAAGATGCGCGCCATGAACATATTACTGTGTATCGCATTCACGACAGGCATTCTCTCCGGACTATGGGGATGGGTGGCGGTCTCTCTCGGGTTGCTCAGCTGGGCCGGGTTTCTGGGCTGTACGGCCTACTTTGCCTGCCCTCAGGGCGGCGTAAAAGGGCTTTTTATCTCTGGCTGTACCCTGATGAGCGGTGTTATCTGGGCACTCGTGATTATGAAGGGCAGCGCGTTGGCCCCGCATCTGGAGATCCTGGGCTATATCATGACCGGCGTAGTCGCGTTTTTGATGTGTATCCAGGCAAAGCATATGCTGCTGTCGTTTGTACCCGGTACCTTTATGGGCGCATGCGCGACGTTTGCAGGACAGGGGGACTGGGCGCTGGTGCTTCCCTCGCTAATGCTGGGGTTGGTGTTTGGCTATGCCATGAAGAACAGCGGCCTCTGGCTGGCCGCCAGACGGGATAAAGCGCAAAACATCAGTGCGGTAAGCGAATAAAAAAAGGCGAGATGATGATCTCGCCTTTTTTATGCGCTTCCTGTCAGGATTCCGGAGGCACTGACATATCGCGGTATTTAACCAGTATCGGGTTTTGCGCCTCTGCTTTGTTCTGCAGGTCCCACAATCCACGATCGATACCATCATTAATCAGGAAGATTACCCCGGTTTCTATGGCTGACATCAGACACATCATGACCGGTTCGTTAGAGGTATACCCGATTTCACCCTCCAGCAAACGCTGGTAATCGATGAAGCGGAAAACCCCGGCCTGCACTTCATAAGAAAGAATGGTTTTGCTGGTCGTTACCGAAGAGAGCACTTCGCCCGTGCTGACGTTGACGACACGCAGGTTTACGGCGATTTGGTCGAGCTGATATTGCGTATCAGCACCGATACCAAAGTAACGCGCGCCCACACCACCCGATTTAACGTTGCTTTCATAACCGATAATCGATCCCTCGATCATGACGTTCGCCGCAGCCAGTGATTCCAGCGGCATGCGGTTATTATTCGCGACGGTACCATTTTCCTGCGCGGCGCGAATAATTTTCCGTTCATTTAACAGGTTCTGCAGACCCTGACGTTCCAGAGGAATAAACCAGTGCGAATCTTTCAGGGCGGTCACCAGCATGGCGGTGGCGCTCTGTGGCACTGCCGTAGAGAAGTTACTTGCCGGATAAGGTTTAAATTGTCCCGTTTCATCCTGAATGTTGTAAACCGAGACAAATATTTTACCGGTCGGCGCAGGTAAATGTGTTAAATCACGATAGCTTTGAGCCCGAGGCATTAATGTTGGTTTTGCAGCTTCTTTAGGTGGAGCAGTTAAACAACCGCTCAATAAGCACACTGCAACAAATATCAGGAAGCGCTGCATGATCGTTGTCCTTATTTCGTTGTTGTTTAAAAGTTCGTTGAATCACTTTGTAGACCGGAAACCTGAATGGTGGAGGTTTTCCCGGTTTTTCGATCGGTAACGTTCAACTGGAGTTGTCCGTCCTTGTTGGCGATGTCGACAATGAAGTCGTTGGTCACCATTCGGCCGGGTTTGCCGGTATTAATGTTGGTCAGCAACCCTCCCAAAATCTGCGACTGGATAGCCTGCGTGAAGTTGTCCAGTGCCGATGGGGTATCGACGCTAAAATCCTTAAAGCTGGGATCCTTATAGGAGTTTTGCGCCTGGGCTTCGTTCAACAGAAACGCCCCATTATTGGGATTACCGCCAAAGTTAGGGTTACGGAACTGGAACGTCATATTTCCGGCCCAGCTTATAGGGGTTATTAGCATTATCGAAACAACTGCATATGCAATACGCATGACAGCCTCCGGATATAGGTTCGCTAGAATTCGTCTTTTGCTAAATCGCTGGTGCTTAATAGCGCTTTATCAATTTGCAGGCGATTAATAGCATCTTCTGATTGAGCCAGTGCTAAGGCTACGTTTTTATCGAAGTCTATTTTCGTGGGGAATAAAAATGTTTGATAAATAACGTCCTGATTAGCCGTTATTGTTATCCAACTTCCCCATCGTGCACTGGGCCGCTCGTTGATTGTTATATTTCCAGTAAATGTACTGTCCCATTTGTCACTGAATGCACGATAAAAATTGTGCCCGACCGAGGAGACAGTGTGGTCTGTTAACAATCCGGGAACTTCGACCTCGACGGCCCGTACGTTCCCGGCAGCGAGCATGAAACTCGCTGCGGCGATCCAACTCAACGTGCGTTTCATTTGATTAACGCCTGAGGTTATCGTTTGCCCATGAAACAGCCTGAGTTCGGTTCTTAACAGCTATCTTCTTGAAAAGATTATAAAGGTGCGTCTTTACCGTATTTTCGCTGATAAATAACGAACGGGCGATTTCAATATTTGAAGCACCAATGCGCAATTTGTTCAGGATCTCTTTCTCACGGTGCGTTAGCAGCGCTGACTCTGAACTGTTATAGCGGTAATTTCCGGAGTGCGTGATGAGGTAGCTGGCAAGTTTTTGCGAAAAATAACACTCGCCACGCAATATACCCTGCAGACCTTCGACCAGCCGATCTTCTTCTTCCGTGATATAGAACACACCATTGATATGCGGCCAGCTTTCAATATCTCTGAAGGGATACTCATCAGGGGTATTCAATAATAACACGCGGATATTATTGTTTTTCCTGCTTAAATTATCTTGCCAGTAATGGATAAGCTTTTTATCCGCTTCCATCATATCAATCAGAATGATACTGCCAGGTGCAATATCATCAAAAGAACGTTGAATATTATGTAATTTCCCGTGCAGAGACAGCGATTGCTTTAAATGTTGTAATAAAGCGGTCGCTTGCAACGAAGGTTTTGTGATCAACAGTAACGTATGACCATGTAAACTTTGGACTTCATTATACATGATGAAACCCCACTTTTTTATGACACCTGACAGCGGTCCTCCAGATAAAAAAGAGGACCCCAGAAGTACTGACAGATGTTGCACTGCTGTGTGAAGAAAAAAACCATAACCTCCAGCAGGAGGTAAATATAAAACAAATTTCGTACATCTGATTTCAATCTAGCTATTACTAACTTTAAAGCAAGTGTTAAACGTGTAACAGAATGTAAAAATCAATATTAATTTGTGAAAATGGACTCTTTTAAATGTTATGGAATGATAAGAAAGTTGTACATATAAATAACCCTGCACAGATTTTAAAAATCATACAAATATTTATAATCATTTGATTTTTATGAATATTAATTATTTATTTCTTCCCGTAAAGAGGTATGAGTCACAGAGATTTTCTAAGTCCTGGAATGAACGGGGCTGCGTCTTAAGAAAACAGGTCTCGTGTCACGTGTTGTGTAAAATGTCCTCCTGGCGTTTCGTTTAGCGTCCGTTGCATGGGGGCTTTACCCCTCTCGTCCCGCTGCACAATCGATTATTAAGAAAGGCTTAATAGAAAAATAAGAACCCCGGTCTATAACGTGTTTTTGCATGGAATTACTACTTTGAGGTGACGTGATAAATAAAAATAAGCCACGCGGGTGAGATATTTAAAATGTTTCGGCAGACATACTCATCACCGTAACGACGCGTTAACAAATTACGAGTCGTTCTAACACGAAGTCACAGTAACAAGGTTATGGCGTTATCAAATAGCCAGGTCCAGGGTGACAACATGAAAAATACATCGTTATTTATGATGTTTACATTACTGGGTGCGCCTGGATTTGTAATCGCGGCTGATTCAGATTTGGCTAACGCTGAATATAACTTCACGGTTAATGAATTAAGTCGTTCATCATTAAATCAGGCAGCCATTATTGGTCAGCAGGGCATGTTAAATGATGCTCAGGTTCGCCAGGACGGGTCAAAATTATTGTCCATTGTTTCTCAGGATGGAGCAGGCAACAGAGCGAGAGTTGATCAATCAGGGACTTATAATATTGCCTGGATCGATCAGAGCGGTAGCGCGAATGATGCAGGTATTACGCAAGATGGATATGGTAATAGTGCGAAAATTATCCAAAAAGGGTCGGGTAATAGAGCAAATATTACGCAGTACGGTACGCAGAAAACCGCAGTTGTAGTGCAGAGACAGTCGCAAATGGCGATTCGCGTTATTCAGCGTTAGTTATTTAGCGGCGACTTTAATCAATCCGATGGGGGTTTACCATGAAATTTATCAAAGTGGCAGCAATTGCAGCAATCGTAGTTTCTGGTAGTGCTATGGCCGGTAGTATTAATCAAGGCGGTTGGGGTAACGGGCATGGCCACGGTGGTCATGACAGTGGTCCAAATTCAACGCTGAGCATTTACCAGTACGGTGGCGGTAACTCGGCTCTCGCTTTGCAAACCAGTGCGAGAAATTCCACACTGACCATTAATCAGAGTGGTGGCGGTAACGGTGCTGACGTTGGCCAGGGCTCTGATGACAGCTCAATTAGTCTGACTCAGAATGGTTTCGGTAACAGCGCAACGCTTGACCAGTGGAATGGTAACCACTCGGTGATGAACGTTAGCCAGTACGGTGGTGGCAACGGTGCTGCTGTTGATCAAACCGCATCCGGATCCACTGTGACTGTTCAGCAGGTTGGTTTTGGCAACCACGCGACTGCACATCAGTATTAATTTCCAGTCTGTGCTACAAAAAACAGGGCATTTGCCCTGTTTTTTTTCGGGAGTTCATCATGAATACCTTAATTCTCCTTGCGGCGCTTTCCAGTCAGATCACGTTTAAAACGTCGCAACAGGGAAATATGACCACCATTATTCCGCAGGTTATTCTGACGGAACCGTGTGAATGTCAGGTGCAGATTGTCTCTTTGCGACAGGGGCAGGGGGGGCAAAGTTCTTCACGGCAACAAAACACTCTTTTTATTCCCGCTAATCAGACGATTGATTTAATGCGGCTGAGTTTAAATATAGATTCCGGAGACAAGGTGAACATTACTGTCATCGTCTCTGACGGGAAATCGCTTCATTTATCACAGCAATGGTCCCCGGCGGGAAGTGCGCTCTAATGATTATGAAATCAAGACGTTGTGGATATGGCGGGCGTGCGCGGTTGAGCTATGCTGTTATCAGGAGCTGTGCAGTGCTGTTCCATAACGTGATGCTTTGTTTGCCCTAACGGAGCGCGTTTACCCCTCAAGGACGACTTTCATTGAGGAGTACATATAGTGACCAAATATTTAGCCCGACGGGTTTATGGTTTAGGTTTGATCCTCTCTGCATTTATTACTCCCGCTTTTTCAGCCACGATTGTCGACGGTGGTGTGATTCATTTTCGCGGCGCTATTGTCGCAGACCCCTGCGTGGTCACACCGCATCATGACGCGTTTGCAATGACATGCCCGGATAATAATCGGATGCAAACGCGCAGAGTCAGCTATGAAGATGTACTTAACGGTCAGGTCAACGATTCCAGCCTCGCAACTCTCAGCATGAAGTACCTTAATCCCGAAAAAACGCTCGCGGTTGTTCAAATTCAGTATCGTTAATTCTCGCTCTTCCGCTCCCCGGCGGAAGAGGTTTTTCCCCGATAGTTTTTTATCCATACCTCCTCTGCGATACACTTAAGAAAAAGGCGGGTAGCAGAGGGTACGTATGAAACCGCAAATTGAAGTCATTCATGGCGATATTACGACGATGCACGTCGACGTGATCGTTAATGCGGCCAATCCATCACTGATGGGCGGGGGCGGTGTTGACGGCGCAATCCACCGGGCTGCAGGACCGCAGCTCCTTGAGGCCTGTAAAGCTGTGCGTCAGCAGCAGGGTGAATGTCCTCCGGGTCATGCGGTGATTACCCTCGCGGGAGCTCTTCCTGCCAAAGCGGTGATTCACGCTGTGGGGCCTGTATGGCATGGCGGCGATCGGCATGAGGCGAGTATTCTGGAGGAGGCGTACCGCAACTGCCTGCGCCTGGCAGCGGATAACGGCTATAAGACGATGGCTTTTCCGGCTATCAGCACTGGGGTATATGGATATCCAAAACCTGCCGCTGCCACGATCGCGGTAGAGACCGTTTACCGATACCTCTCCCTCAAGCCGATGCCTGAGAAGGTGATTTTTGTCTGTTTCGACGAAGAAACCACACACCTTTATCAGCGGCTTCTCACGCAGCGTGGACAGGACGTAGAGAGCTAAAACAAACGCGGCGCACTGAGTGCGCCGCGTTTGTTTATGAGGCTTTAGCCTGTGGTTTTCCTGAAAAGAGGAAACGCAGGAGCGGGATCCGCAGATGGATTTCATAAAGCACGATGGCAATCCCAATCACAAAGACCAGTCCGGTAAAGAAACCCAGCGTGTTGGACGCAATATGTGGCGTGATATAAGCGCCGAAGAACAGCGTCAGCGGGTGGTGCACCAGGTAAATAAACAGTGAAGCATTGACGAAGTAGGTCACGCGGCTGGACTTAAAGTTCAGCAAGCGGTGTCCCAGCGCGAAGACCACATTCACCATCCACAGACCCAGCAGCATGGTGATCACGCTTTCTGTTTCATACATCCAGCCATCGCCGCTGCCATAGCGCTGATTTAACAGATAGGCCGCAAACGCGATAGCGGCACCCAGGGCGCACCATGGCGACGGGGTGGTAAACAGCGATTTAAGTTTGGGATGAATAAATGCCAGCGCACCGGCTAAAAAGAAGGGGATGTAAAACAGCGACTGCATCACGACGAAATTGAACAGCCCGTCACTCAGTATCGGCGGATACACGATAAATAGCGTGCGTCTCACGGCCGCATAGGCGATACCCAGCAGCAAAAAGAGCAGAGACAGTTTACCCAGCGTAATATTGGCGAAGAAGGTATCGGCCTGGGTACTCAGGCGATGGCGCAGGCGGCTGAAAATGACCAGACTGACCGTGGTGAGCACCACCAGGACCAGCAGGAACCACAGGTGAGACACCAGTTCCCAGACCAGGGTATTGTACTTTTCATACAGCGTCAGATTTGGCCAGTTCTCCGCTTTGCCTTTGACGTACTGCAACATAATAAACTGCGGCAACGTCAGCAGGGGAATGGCGGTCAACATCGGAATGCCCACACGCTCCACGCGCACTTTCCACCAGCGTTTTACCGGGTAGCGTAAGAACAGCATGTAGGAGAAATAGCCGGATATGACAAAAAACACCTGCATACGAAAGGCATGGATAAAGTCATTAAACAGCGTGAGCCACCAGGAGGGCATCTGGCTATTCACATGCCAGGTGTGGCTGGAGTAAATCAGTGAAATGTGAAAGGGGATCCCCAACAGCATCAGCCATGCCCGGATCGAGTCGAGGAAATATTCGCGTTCTACAGGTGTTGAGCTCATATAACTTTGTGCATTCTCAGACTTTTCGCCTTATCCCTAAGACTCATAATGGTTACATTCGAAGCCAACCCTACACCAAGACCGACACCCTGTCTCCAGGATAAGCACGCAAAGTGAAAAGCGGGTTCTTTCATTTGCTTAATCCATGAGCCAGCGAGCTGAACAAAGCAGTGATAATGTTGTCGGATTGCCTGAGTTTCCATTAAAATGGATCGGATCGATATAAGCACACAAAGGGGGAAGTGCTTACTTATTATGAAACATAAACCACAGATGATGAAAATGCGTTGGTTGGGTGCTGCAGTGGTGTTATCTCTGTATACCTCATCGGCACTGGCCTTTAACATCGACGATGTCGCAAAACAGGCAAAATCGATGGCAGGCAAGAGCTACGAAGCGCCAAAAAGTAACTTGCCCTCCGTTTTCCGCGACATGAAGTATGCGGACTATCAGCAGATCCAGTTCAACCATGACAAAGCGTACTGGAACAACATTAAAACCCCGTTCAAGCTTGAGTTTTATCATCAGGGAATGTACTTCGACACGCCTGTTGCCATTAATGAAGTGACGGCGACCGCGGTACGTAAAATCAAGTACAGCCCGGATTACTTCAATTTTGGCAATGTTCAGCACGATAAAGATACGGTTAAAGACCTGGGCTTCGCTGGCTTCAAGGTGCTTTACCCGATCAACAGCAAAGATAAAAACGACGAAATCGTCAGCATGCTCGGTGCCAGCTACTTCCGCGTGATCGGGGCAGGGCAGGTGTACGGGCTTTCTGCGCGTGGCCTCGCCATTGATACCGCGCTGCCATCAGGTGAAGAGTTCCCGCGTTTCCGCGAGTTCTGGATTGAACGTCCAAAACCAACCGACAAGCGCCTGACTATTTATGCACTGCTGGATTCCCCGCGTGCGACCGGTGCTTATCGCTTTGTGATTATGCCTGGCCGTGACACGGTCGTTGACGTGCAGTCCAAAGTTTACCTGCGCGATAAAGTCGGCAAACTTGGCGTTGCACCGCTGACCAGTATGTTCCTGTTTGGGCCGAATCAGCCGTCACCGGCGACGAACTTCCGCCCGGAACTGCACGATTCCAACGGTCTTTCTATTCATGCAGGTAATGGTGAGTGGATCTGGCGTCCGCTGAATAACCCGAAACATCTGGCTGTTAGCAGTTTTGCGATGGAAAACCCGCAAGGTTTCGGCCTCCTGCAGCGTGGCCGTCAGTTCTCCCGATTTGAAGATCTGGATGACCGCTATGACCTGCGCCCAAGCGCCTGGGTCACGCCGAAAGGTGACTGGGGTAAAGGTAAGGTTGAGCTGGTTGAAATTCCAACCAATGACGAAACCAACGATAACATCGTTGCTTACTGGACGCCGGATCAGCTGCCGGAAGCCGGTAAAGAGATGAACTTCAAATACACCATTACCTTTAGCCGCGACGAAGACAAACTGCATGCGCCGGATAATGCGTACGTCATGCAGACTCGCCGTTCTACGGGTGATGTGAAGCAGTCTAACCTGATCCGTCAGCCTGATGGCACCGTGGCCTTTGTTGTGGACTTCGCGGGCCAGGATATGAAAAAACTGTCCCCGGATACTGCCGTTGCGGCTCAGGCCAGCATCGGTGATAACGGTGAAATCGTTGAGAACACCGTACGCTATAACCCGGTAACGAAAGGCTGGCGTCTGACGCTGCGCGTGAAAGTGAAAGATCCGAAACAGACCACTGAAATGCGTGCTGCGCTGGTCAGTAACGATCAGCCGCTGAGTGAAACCTGGAGCTATCAGCTACCTGCCAATGAATAATACATCTGAATATATTGATGCCATGCCGCTGACGGACATTGAAAAAGCGGCGCTGCCTAAAAGCGACATCCGCGCGGTGCATACCGCGCTGGATGGCGAACATCGTCCGTTTTCTCGTGACGATGATACGCCGCTGGGGTCAGTAAAGGCGCGTCTGGCGCAGGCATGGCCAGACTCGCTGGCAGAAGGGCAGTTGATTAAAGACGACGAAGGACGCGATCAGCTTCAGGCAATGCCGAAAGCCACGCGTTCCTCAATGTTCCCTGACCCGTGGCGCACCAACCCGGTTGGCCGCTTCTGGGATCGCCTGCGTGGGCGTGATGTTACGCCGCGCTATCTGTCGCGCCTGACGAAAGAAGAGCAGGCCTCCGAACAGAAATGGCGTACCGTGGGGACCATTCGTCGCTACATTCTGCTGTTACTGACGCTGGCGCAGACCGTGGTCGCTACCTGGTACATGAAAACCATTCTGCCTTACCAGGGCTGGGCACTTATCAACCCTGCAGACATGATGGGCCAGGATATATGGGTCTCCTTCATGCAGCTGCTGCCGTATATCCTGCAGAGCGGCATTCTTCTGCTGTTTGCCGTTCTTTTCTGCTGGGTGTCAGCCGGTTTCTGGACCGCGCTGATGGGCTTCCTGCAGCTGCTGATGGGGCGGGACAAATACAGCATTTCAGCCTCAACGGTCGGGGATGAACCCCTTAATCCTGAGCACCGTACGGCGCTGATCATGCCTATCTGTAACGAAGACGTTGACCGCGTATTTGCGGGTCTGCGTGCGACCTGGGAATCCGTAAAGGCAACCGGTAACGCGGCGCATTTTGACGTCTATATCCTGAGTGACAGCTACAACCCGGACATTTGCGTTGCCGAGCAAAAAGCCTGGATGGAACTGATCGCGGAAGTACAGGGTGAAGGCCAGATCTTCTACCGCCGTCGTCGTCGTCGCGTGAAGCGTAAAAGCGGAAACATCGATGACTTCTGCCGTCGCTGGGGGAATCAGTACAGCTACATGGTCGTGCTGGATGCTGACTCCGTGATGAGCGGCGACTGCCTGAGCGGTCTGGTGCGTCTGATGGAAGCCAACCCGAACGCGGGGATCATCCAGTCTTCGCCAAAAGCGTCCGGTATGGACACGCTTTATGCGCGCTGCCAGCAGTTTGCAACCCGCGTCTACGGGCCGCTCTTTACCGCTGGTCTGCACTTCTGGCAACTGGGTGAGTCTCACTACTGGGGTCACAACGCCATTATCCGCGTGAAGCCGTTCATTGAGCACTGTGCGCTGGCTCCGCTGCCGGGTGAAGGTTCGTTTGCAGGGTCTATTCTGTCGCACGACTTCGTGGAAGCGGCGTTGATGCGTCGTGCTGGCTGGGGCGTCTGGATCGCCTACGACCTGCCGGGATCTTACGAAGAGCTGCCGCCGAACCTGCTGGATGAGCTCAAGCGTGACCGCCGCTGGTGTCACGGTAACCTGATGAACTTCCGCCTGTTCCTCGTAAAAGGGATGCACCCGGTTCACCGTGCTGTGTTCCTGACTGGCGTAATGTCTTATCTCTCCGCACCGCTGTGGTTTATGTTCCTTGCGCTCTCTACTGCGTTACAGGTGGTGCATGCTCTGACGGAACCGCAATACTTCCTGCAACCGCGCCAGCTGTTCCCGGTGTGGCCGCAGTGGCGTCCGGAGCTGGCGATTGCGCTGTTTGCCTCCACCATGGTACTGCTGTTCCTGCCTAAGCTGCTCAGTATCATTCTGATCTGGTGCAAAGGCTCGAAAGAATACGGTGGTTTCTGCCGCGTGACGCTCTCGCTTCTGCTGGAAGTGCTGTTCTCCGTGCTGCTGGCGCCGGTGCGTATGCTGTTCCATACCGTGTTTGTGGTCAGCGCGTTCCTCGGCTGGGAAGTGGTCTGGAATTCACCGCAGCGTGATGATGACTCCACGCCGTGGGGGGAAGCCTTCATGCGTCATGGCTCGCAGCTGCTGCTGGGTCTGGTATGGGCGGCAGGTATGGCCTGGCTGGATCTGCGCTTCCTGTTCTGGCTGGCACCGATTGTCTTCTCGCTGATCCTGTCACCGTTTGTGTCAGTGATTTCGAGCCGTTCAACGGTGGGGCTGCGTACCAAACGCTGGAAACTGTTCCTGATCCCGGAAGAGTATTCGCCGCCACAGGTGCTGGTGGATACCGACACGTATCTGGAGCAGAACCGCAAACGCTCGCTGGAAGATGGTTTTATGCACGCGGTGTTTAACCCGTCATTTAACGCTCTGGCGACGGCCATGGCGACAGCGCGTCACCGTGCAAGCCAGGTACTGGAGATTGCCCGCGATCGTCACGTTGAACAGGCGCTGAACGATACGCCGGAAAAACTCAACCGCGACCGTCGTCTGGTGCTGTTGAGCGATCCGGTTACGATGGCACGCCTTCACTACCGTGTGTGGTCTGCGCCGGAAAAATACTCTTCGTGGGTCAGCCACTATAAAGAGATTAAAATTAATCCACTCGCGCTGAAGGCGAAGTAAGCCTTCTGTGCCCGGCGGCGTTACGCTACCCGGCAAATAAAATACCGGCTGAAAAGCCGGTATTTTTTTAGAGGTCATTGATGAAAATAATCCTCGCCGTGATGATGGCGTGTTTACTCAGCGGCTGTGGCAGCATCATCAGCCGCACCATTCCAGGGCAAGGCCACGGTAATCAGTACTACCCCGGGGTAAAATGGGATGTACGTGACTCAGCGTGGCGCTATCTCACCGTGCTCGATTTACCGTTTTCACTGGTATTCGATACGCTATTGCTGCCGATCGACGCTCAGCACGGCCCTTATGAATAGGGGAAATTAACGCTCATCCCACTCATCGGCTGCGGTCTGTCCTTCTTCCGTATCCAGCGGCGGCTCGAGCTGAAATTCGCCCTCATCCCACTCGTGCAGGGTGTTTTCTTCAAGCCATTCCTGCCGTAGTTCGATTTCGTCATAGTCGCCATCAAAGACGGCCTGCGCACCTTCTCCGCTCAGGACCGGCAAACATTCTCCTTCCTCGCCATCATCAGCAAAGAATTCGGCCTGCCACATAATATCCCCGTCCTGCAGAACGTATTTCTGGATATTAAGTTGTTGCACGTCAGCATTTTCTTCCTCAACGCCGGGATTATCGGCGAGGAACTCTTCACGAGCGGCATCAATAGCTTCTTCCAGTGTGGCGTACATGGTCATTGGTGTCTCCCTGTTTTCCTGAAGGTTTCAGGGAAAGAATAGCTGAATATCGGGTTCTGCAAGTATGAATGCAAAAATAAGCTGTCACGCGTTCGTCTTATTAACGACCGGTCGTAAAGCCCTCGATAAACTGAACCACGAATAAATCGCATTAAACAACACCACGCCCGCGGTGACGATAAACACGGCGCGGAAACCAAAACTGGCGGAAATCCCGGCTCCGACAAGCGGTCCGGTGACGTTGCCGATATCGCGAAATGACTGGTTATAGCTAAAAATGCGGCCGGCTATCTGGTTCGTTGAGTTGTAAACCAGTAGGGTCTGAACCGCAGGCAGTAACGCGCCGTCTGCCGCTCCCAGTAAGAAACGCAGCAAGCCAAGTTGCCACGGCGCTTGTACCATCGACATCGGAATGAGGAGCAGAACGGAAATCACCAGGGCGCATATCAGGATTTTTTCCGGGCCCACGCGGTCCCCCAGTTTTCCCAGCCTCGGGGCGCTGAGCAGCGCCGCCACGCCGGGCACCGACGCGATAAGCCCGCTAATAAATGCAATATTACTGACGTCACCGGCCAGATCGCGAACGTAGAGCGTCAGAATAGGGGCAATCGACCCGGTTGCTACCTGAATAATCAGGGTCGTGACGAACAGGCTTAGCACCAGCCTGGGATTTTTAAGCGAGGTCAGCACATCCCGTGCGTGGAGCATCTCTTTTCGGGGGACCGGGGTGAAACGTTCACGGATACAGAGCAGCGTGACGATAAAGCAGAGAAAAAGGACGCTGGCAGTAATGAAAAAGACCGGACGCAGGCCGTAGTTATCCGCCAGCAGTCCGCCTGCCAGCGGTCCCAGCAATGCGCCGCTCACGCCACCGGTGGAGAGCGTTCCGAGCGCCCAGCCGCTTTTGTGTCGCGGAATTTGGGTGGCGATGAGCGCATTTGCGTTAGGAATAAAGCCCCCCAGCAGGCCCAGTAACGCGCGCAAAATCAGAAATTGCCAGACGTTCTGCGCAAGGCCCATCAGCGCCATGATGATGGCCATCCCCAGTGCTGAACGCAGCAGCATGATCTTTCGTCCTTTGCGATCGGCAAGGCCACCCCAGAAGGGCGAAGCAATCGCGGAAAAGAGAAAGGTGATACTGAAGACCAGGCCAGACCACATATTGAGTGCACTGTGACCGGTGACGCCAAGTTGTTCAACGTAAAGCGGCAGGAAGGGCATCACCAGGCTAAACGCCGCACCGGTGAGAAAACAGCCAAGCCACGCAACCGTGAGGTTACGCTTCCAGTTTATGGGGGCATCTGAGGGTGACATAACAATCCGCATAATGAAGTGCAAAGCACCATAGGCCTGAAGTAATAAGCCTGCTAAGTATGCGCCTGGGTTATGATCGCTGCAATGCGGAGGAGCTTTTAAAGCTAAATGAGCGTGCGGCCCTGATGGCCGCACGGAAAATTAATAGCGCGACGGCATACCCTCTGGCCGTGTTTTGAAGCGACGATGGAGCCACATATACTGCTCCGGCGCGAGCATGATGCATTTCTCAACCACTCTGTTCATCCAGCGAGCGGTCGTTTCCGCATCGTCCAGCGGCGGCGCGAGTTCCGGCTCGAGCATCATTAACTCGTAGCCTGAGCCATCCGGCTTGCGACGCGGGACAAACGGGACGATCGCGGCTTTGGACATTTTCGCCAGCATCCAGGTACCGGTGGTTGTGGCCGCCTCTTCAACGGCGAAGAACGGGACAAATACGCTGGATTGTGGGCCATAATCGTGGTCAGGGGCATACCAGATCACTTCACCTGATTTCAGCGCGCGGATCATCCCCTTCAGGTCTTTACGGTCGATCATACTTTTGTTGGAGCGCATACGGCCGTTGGTCTGGATTAAATCGATCACCGGGTTATCGTTAGGGCGATAAACACCAATACCGGGTGCCTGCATGCCAAACATACGCGCACCGATCTCCAGCGTCAGAAAATGCACGCCAATGAGCAGTACGCCTGTCTTATTTGCCTGAAGCGTATGCACAGGCTCCATACCCGTCCCGGTGACTTCACTCCAGCGGGCCATCCGTTTGTCTGGCCAGAACCATGCCATACCGGTTTCCATCAGCCCCATGCCAACGGATTCGAAATTCCTGGTAACCATCTCATGACGTTCCGCCTCGCTCATCTGCGGGAAGCACAGCTCAAGGTTGCGGTAGGCAATCCTGGCGCGGCGTTTCATGAATTTTTGACCAATACGGCCCACACATTTGCCCACACGGAAAATCACAGGGTAAGGGAGTTGGACCATCAGCCATAAAAAACCAATGCCAAGCCAGGTCAACCAATAGCGGGGATGCAAAAGGGCGACAGTAAATTTCGGTAACTGGGTCATGTCTTTCCTGTGTTCTAACGTCCTGTTTAGCTATTGTCTCATTTTTTGAGGCGTAGCAAAAATGTCTGTCTTCGAAACGTGTACGAATGCAGCAATTGTTAAGTCTGACTAACTAGGGGTGTGTGAAATGTAGCGTAAATTGTGTGGATGTAAATTGTCATTGTTTGCTATATGATGCCGACCGATTTTTCATTCTCTCTAACGATTGCAGGACTTGTACACCATGCCAGTGTTACACAACCGCGTTTCGAATGAGATGTTAAAGGCGCGTATGTTGGCTGAAACCGAACCGCGCACGACAATCTCATTCTACAAATACTTCACCATCAACGATCCACAAGCGACCCGCGATGCGCTTTATCAGGCCTTCACGACGCTGAATGTTTTCGGGCGCGTCTATCTTGCCCGTGAAGGCATCAATGCCCAGATCAGCGTACCGGAAAGCAAAGTAAACGCCTTCCGCGACCTGCTTTACGGGTTCGATCCGGCTCTCAACGGTGTACGCCTGAACATTGCCCTGGATGATGACGGTAAATCATTCTGGGTACTGCGCATGAAAGTGCGTGAACGCATTGTCGCGGACGGTATTGACGATCCGGCGTTTAACGCCGCTGATGTCGGGGAATACCTGAAAGCGGCGGAAGTGAATGCGATGCTGGACGATCCGGATGCGGTGTTCATCGATATGCGTAACCACTATGAGTATGAAGTGGGGCATTTCGAAAACGCGATGGAAATTCCGGCTGATACCTTCCGCGAGCAACTGCCAAAAGCGGTTGAGATGATGCAGGAACATAAAGATAAAAAGATCGTGATGTACTGCACCGGCGGGATCCGCTGTGAGAAGGCCAGTGCCTGGATGAAGCACAACGGGTTTAATAAGGTCTGGCACATTGAAGGCGGCATTATTGAGTACGCCCGCCGTGCCCGTGAGCAGGGTTTACCGGTCCGTTTTATCGGTAAAAACTTTGTCTTTGACGAACGAATGGGCGAGCGTATTTCAGAGGATGTGATTGCCCACTGTCACCAGTGCGGTACGCCGTGTGATACCCATACCAACTGCAAAAATGACGGATGTCATTTGCTGTTTATTCAGTGTCCGGCCTGCGCCGAGAAATTTAACGGATGCTGCAGCGAACTGTGCAGTGAAGAGAGTATGCTGCCGGAAGAGGAACAGCGCCGTCGTCGTGCAGGACGGGAAAACGGTAACAAGATTTTTAATAAATCCCGTGGCCGTCTGAACACCAAACTGGGTATTCCCGACCCTGAATAAGGCTGATGCCCGGCAGTGTGAAAGCCTGCCGGGCGTCGTTATTAAGACTTCTGCTGAACGCCTTCAACGGAAATAATCAGTTCGACATCCTGAGAAGCAGGGCCCAAATCGGTAGTAATATTAAAGTCTTTCAGGTGAATTTTACCTGCGGCTTCAAATCCGGCACGTTTACCCCCCCACGGATCGTCACCCTGGCCCATTAATTTTGCATTCAGCGTAACCGGTTTTGTCACGCCGTTGAGCGTCAGGTTGCCGGTAATATCCAGCTTATCGCCATCTTTTTTCACTTCCGTGGAGGTGAAGGTGGCCTGCGGGAATTTAGACACGTTCAGGAATTCCGCACTGCGCAAATGTTTATCGCGTTCTGCATGATTGGTGTCGACGCTGTTGGTATTAATGGTCACGTTGACTTTATCGGCGGCAGGATTTTTTTCGTCAAAGCTGAATGTGCCGTCAAAATCATTAAAGGTGCCATACAGCCAGCTATACCCGAGATGCTGAATACGGAAATTGACGAAAGCATGTTGGCCCTCTTTGTCAATTTTATAGTCAGCAGCAACGGCTGAGCCAGTGGTAAATAACAGAGAACCCAGTGCGATACCCAGCAGGTGTTTTTTCATTTTAAGCTCCAGAGTCAACTGACGAGCGGCCAAGCATGCGCTTTAGCGTGTCGTCTTTATCGATGAAATGATGTTTAAGGGCGGCAAGCCCGTGCAGCACGGACAGGATAACCACGCTCCATGCCAGCCAGAGGTGAATCACCCCGGCAATATCGGCCTGTGATCCCGCATCAGCAAGCGTTGCCGGGACATCAAAAAGGCCAAAAACACTTATTGGCTTACCCTCTGCTGTCGAGATGAGATAGCCGCTGATAAGAAGCGCGAAGAGCAGCGCATAAAGCGTAATATGCGCGGCAACAGCGCTGATACGGGTAAATTTACTGTGGGTCTTTGGCGCGGCAGGCGGCGGTGAAATGTGTCGCCAGATCACGCGAATAACCAACCCCATCATCAGCAGCACGCCGATGCTCTTATGCAGCTCCGGGGCCTGGTGATACCAGCCATCGTAATAGCTGAGCGTCACCATCCAGAGGCCAAGTCCGAACATGGCATAGACCGCAATAGCAAATATCCAGTGCAAGCTTATGGATATTATTCCATAGCGCCGGGAGGAGTTACGCAATTGCATCAGGATTACCATTATCAAATAAACAGAACAGTAAAAATGAACGGGAAGGAATGATATTGCAACTGAAATAAGTCGATATTGATTTTTATTTTATTTATTTCAGCGGTTTTGAAAATGATCCACAAAGGTAATTCAATGTCTTCGTGCAAGACTTAACAAAGGCTAATTGAGGAATTGTTCTAACTTAAGTAAATATAAAGTAATGTCAATAAATGTCAGGCGGGCTTTCAGTAAAATACAATGTAAATAAAATCAATGATGGCCAGCAGCGCCCACAATAAGATATAGAGCATCAAATGCTCACGAATATTATTGATGAGAAAACCCACAACTTTGCGCATAGCGCCCCGCAAACCGTAACAAGAAGACGGGCTCCGGAACGTCCGAAGCCCGTGGTGGATTATCCGTTAAAACGTGAAAGAGAGAAGGGCGTCAGATCAAACTGCGGTGTAATACCCTGGGCAAACTGCGCGGCAATTTCACCCAGCACCGACGCGAACTTAAAGCCGTGACCGCTCAGACCGGTGATGAGCAATGTGTTCTTATGCCCGGGCAGCGTATCGATAATAAAGTCTTCGTCCGGCGTGTTGTCGTAGGTGCATGCCGCGCCATAGAGTAAGCCACCGACGCCCGGCAAAATATTTCGCAGGAACGAGAAGGCTTCAGAGCCATCCTGTGGGTAGGCGCCAAACGGTTTACGTTCTTCAGGAGAGGAGATAATTTGTCCCCCATTGTGTTTCCCGATTTTGAGCGCGTCTTTATCCGAAGGGAAGCCGTAGAACTGATCGCCGTTGGGTAACTCGCCGGTGAACGCCGGGAATTTATTCTGCGTACTGTAACGGCCATCAGACTGGAACCAGGAGAAGACCTTGCGCACCGGCTGTACGGGCAGGTCTGGCAGCAGACGGGTTACCCAAGTACCTGCACTGATGAGCAATCGGGAGGCCGTGTACTCTCCGTCCAGGGTTGTCACCGTGACGCCGTCAGCGTCATGTTTAATGGCCTCGACCGGGCAATTGAAAAGCTGGGCGCAGCCTGCTTTCGCGGCCAGCGCTATCCAGGTTTTTATTGCTGTTTCGCAATGCAACACCCCAGAATGGGCTTCAAAGAGACCAACATAATCGTCCGGGACGGTGATTTCCGGCCAGCGCGACATGATCCCGGACGCGTCGAGCTTCTCAACGTCCAGGTTGAATGTCTTCGCGCTGCGTTCGACGCTGGCGAGAAAATCAGAGCGGGCAGGACCAAGGTTAATGATACCGGTGCGTTCGAAAATGCGCTCCTCAGTCTGTTTAGCCAGTTCGTCCCAGAGCGCTTGCGCGCGAAGTACCAGCGGGACATAGCGCTCGCCTTCACCATAGGCGTGACGAATGAGGCGAGTATCGCCATGATGGCTTCCCTCTGAATGAGGGGGAAGATGGGCATCTATCATCAGAACCTTGAGGCCAGCCTGGGTGGCATAATATCCGGCGGCAGAACCAACGGAGCCGCTACCAATAATAATCAGATCATATTTCATGGGCATCTCTTAAACTAACGCTTTGTTAGCAGAGTAATTAACATCGGGGGCTTATACAAGGGAGAAATAAATAAGGCACCCCGAGGGTGCCTGTAGAGTGAAAAGTGGGCTAAACGCTAATGCCGTTTATACTCATTTTCCTGGTAGTCGCCAGATTCTATTTTTGCGATGCCTGCTTCCAAAATAGAAATAAACTGACGGGCGACGTCTGTCGTAAGCCACAGCGTCTGTCCAACTTCCGCTTCTTCACGGTTCAGCTGATTTGGGGTCTGGTAGTGCAAACGCAGCATCAGTGCATCGTAGCTGTCTACGGTACTGATATCCCAGCCAACGAGTGGGTGGGTCTGGATGACTTCGCTATTCTTTTCCATTATAACCCCCATAATGCGTGTTAGAAGACAACGACTTCGAGGTTCAATGCATGTTTTTCTGAAGCAACTTCAGTATACAAGTAATAAGGGTTCCTAAGGGAAAAATAAACAGCTAGCAACACATTTTTCTGCTTTTTAGGATTGTTCGAACAATAAAACACCATGTTGTTCACGATTTTTAAAGAAGTTGCCGAATTAATTTGAACTTTCTGGATTTTCAGGCGAAAAAAAGCCGGGGCGACCCGGCAAAAAAACACAATGAGGGAGCAGTGTTAATCTGTGATGAACCAGTCGTCGGCGCTTTCCCACGTTTCCTGCAGGATTTCGGTGATACGCGCTTTATCTTCTTTCGCGCCGCCAATGACGGAGAGGTTGTTTGCGGCCGCGTAACGCACCGTTACGGCACCGTCGTTTTCGGGAAAGGTATTGTTAATACGACGGGATAATTCGCCTGCAAGCGCATCAAGCGCGCCGGCAGGCAGAACGGTAGTTTTGGCTATGGTGACTTCAATACGCATAAATGCCCCCTGTGTAATATACTGTTTATTTATACAGGTATATTATCGGTTTGACAACAAGGGGCACTGATTTTTTAGCGTTTTACCGTCCAGCGAACGGTTTCACCTGCCAGGAATGGGATCAGCGTGTCATCGGTCAGTGAAATGGCTTCCTCAACCTGGCTCTCTTTGCGTTCCAGCTCAATGAAGGTCTCATTGACCGGCAGCCCATAAAAACGGGGGCCATTGAGTGAGCAGAACGCCTCGAAATGCGGCAGGGCATTCATCTCTTCAAACACGGTTGCATAGCTGGCGAGAGCGGTTGGGGCATTAAAGCAGCCCGCACAGCCGCAGCTTGCTTCTTTGCGATGACGCGCATGAGGTGCGGAATCCGTGCCCAGAAACGCGCGAGAGAAACCGCTGGCAACCAGTTCGCGCAGCGCCTGCTGGTGAATGTTACGCTTGAGGATCGGCAGGCAGTACAGATGCGGACGTACACCGCCAACCAGCATGTGGTTACGGTTAAACATCAAATGCTGTGGCGTGATGGTGGCGGCGATAAGCTCGTTACCGTCGCGGACATACTCCGCGGCATCTTTGGTGGTGATGTGCTCGAAGACCACTTTGAGCGCGGGAAGGCGCTGACGCAGGGGCTCCATCACGGTGTCGATAAAACGGGCTTCACGGTCAAAGATGTCGATCTCGGCATGCGTGACTTCACCGTGAACCAGCAGCGGCATACCCAGTTTCTGCATGCGCTCCAGCACCGGCATGATGGCATCAATGCTGGTAACGCCGTGGCTGGAGTTGGTGGTGGCATTGGCCGGGTAAAGTTTCGCAGCGGTGAATACGCCTTCGTTAAACCCGCGCTCCACTTCGTTTGGATCCAGGGAATCGGTCAGGTAGCAGGTCATCAGCGGGGTGAAATCATGGCCCGCCGGAACGGCATTTAAAATGCGCTGGCGATACGCCATTGCGGCATCGACGGTGGTGACTGGTGGCACCAGGTTAGGCATGACAATCGCGCGGCCATAAATTTCGCTGGTATAAGGCACGACGGTTTTGAGCATATCGCCATCGCGCAGATGGATATGCCAGTCGTCAGGGCGGCGGATTTTAAGAACCTGGGGTTGTGCAGTCATGGAAGCTCCGGCTTGTCAGGAATCAGTCATTCGGATGGCTGTTTTTGCCGGACACAAATCATAAGCGGAAACGTTTTCGTTTGCACACTTTTCCGTAAAAAAAAGGGCGCCTCGGCGCCCTACGGGTTAATCAGTGAAGGGAATAATGATTTCTCCCGGTTTCACCTCTATCCCTTTAGCATACTTTTTCGCAAGCGCTTCACCCTTGCTCTTGTCTTCACTTAAGACATAGGCTGGCTGCTGATTAAAATAGTTACGCAGCGACTGATTCAGATAAGGCATCAGGGTTTGCAGCACAGATTTCATCTTGTCCGGCGTGACTTCCGCATCGACGACTTCCATCTCCTGCAGGTAAATAGCCCCTTTCTCTTTGTTAAAGACCGGCAGCGCTTTCAGCTTCAGCTTGATATTGGCTTTCTGGTTGCCGAAGAGGGAGGTCATATCGAGGTTTGCATCCCCGTTCAGCGTCACTTTGTTTGGCTCTTCACGTCCTATCTGGCTGGTCAGGTTGCTGAGGACGATATGCGCATCGGCAAGCCCGGGGACGCCGATGTCTTTTGAAAAGTTGTTATGTTTTTCCAGCGCCTGATTAATTTCCTGTTCACTGACGGTGTATTGCGTAAGCTGGTTACAGCCCACCAGCAGACCGCTGACAATGAATGCAGCGGCAATGACAATTTTCTTCATAGTGTTCCTCAACGAAAAATCGGCGCTTCTGTCCTGTTACGTCAGTATGTCAGTGTGAAATGGCAGAAACCAGCAGAAAAAACTGAGAAGTGAGGCGGGAGCGACCTCCCGCCAGAGGGAAGGGCTACGCGCCCGGTTCGAGCATGCCGCTTGCGCTGCGCTTCTGGCTGAACTGCCACCAGAGGGCCAGCAGCGTCATAAAGCCCACCGCGCCGAGCATCATCCACGGCAGTTCCGGTTGATTCAGCGCTTTGCCTGCATCAAACAGCCAGCCGCCGCCGGCGTAACCCAAAGCCCCACCAAAGGCCAGACCGAGTCGGCTGAACCCCATATAGCTGCCGCGGGCACGCGCATCTGCAAGCGAGGCGCTCAGCGTCTCACGAGCCGGCTCGGCGATGATAGAGCCGATATAGAAGGTGCAAATCAGCGTAAACAGCTGCTGGAGAGAATTCACCAGACCGATGGGCATCATGCTCAGTGTCATTAAAAACAGCCCGGCCATCAGACGATGCTCCAGGCGAAAACGCCGTTCACTCCAGCGGGCAATCGGATAGAGCAGCGTCAGCGAAAGCGCGGCTTCGATGGCGTACATCCATTTCACGGCGGCCGGGGTTCCCGCAATATCATTGACCATGATAGGCAGCATCAGCATCACCTGCACGGCAAGCATGTAGTAACCCGTCAGGGTCAATACGTAGGTGACAAAACGTTTGTCGTGCAGGACGCGGCCCAGCCCTTCGCGTACCGGCGCTTTCACCGTCGACAATTTCCATGCTGGCAGATACAGGCCATTAAAGAGGGCGCACAGAATAAAGAGCACCGCGCCAGCCGCGCAGACCAGACGGAAATCGTACTGCAGCAACCAGCTCCCCAGAAGCGCGCCAATTACCGCGCCCGCGCTGTCCTGCATCATCAAAATCGAGAAGAAACGTCCGCGGTGCTGCGGGCGAATTAACTTCACCACCAGCGCGGTGCGCGGCGGGTCAAACAGGGTTCCGCCGATCCCGGAGAGAAAGCAGGAGAACCACAGAAGCCAGGGCTCATGGGCAACCGCCATCGTGGCAAAGCCTGCCGCACGAAGCAGCATACCGGTCACAATCATCGGTTTCGCGCCGAAGCGGTCAGCAATGGCGCCGCCAAACACCCCAAGGCCTTGCTGGACAAACTGGCGTAAACCCAGCGCGATGCCAACCATCAGCGCCGCCCAGCCCATCTGATCGACAAAGCGGATCGAGATAAGAGGAAACACGACAAAAAAGCCGAGCACGACCAGCATGTTATCGACTAGCAGGAAATATTTACCCAGGCTCCTCGCCTGTGATACGCGGGACATTTTCCCTCCAGGGAAAACAGGATGGTGAGCACGCTAACATTCTGCGGGGTTACTGCGCGTTTTCCCACCCCTGGGCGTGACAATATTTTTTTATCAAAAGAGCGCTTTGATAGAGAGTTCTCATCGAAAAATGTGAAAAGAGGTCAAAATGGTATGTCACTGTTTTCACAGACGGCGCAGGCACAGGTATAGTAAAGCTAATGGGTCAGCAGAAGTGACGGGAAGGAGTGGTATCGATGTTTGGCTATCGTAGTAATGTGCCAAAAGTGCGTCTGACAACGGACAGGCTGGTCGTTCGTCTGGTGCATGAGCGTGATGCCTGGCGTCTGGCGGATTATTACGCCGAGAATCGCCAGTTTTTAAAACCCTGGGAACCCGTTCGGGATGAGAGCCATTGTTACCCATCCGGCTGGCAGGCGCGCCTCAGTATGATTGCGGAATTTCATAAGCAGGGAAGTGCGTTTTATTTTGCGCTGCTCGATCCTGAAGAAAAAGAGATCATCGGCATCGCCAACTTTTCAAACGTCGTGCGCGGATCGTTTCACGCCTGCTACCTCGGCTACTCCATCGGTCAGAAATGGCAGGGGCAGGGGCTGATGTATGAAGCATTAACGGTGGCGATCCGTTATATGCAACGCACGCAACATATCCATCGTATTATGGCGAACTATATGCCGCATAATCAGCGCAGCGGTAATTTGCTGGCGCGTTTAGGGTTTGAGAAAGAGGGTTACGCCAAAGACTATCTGCTGATAGATGGAGAATGGCGCGACCATGTCCTCACGGCATTAACCACCCGGGACTGGACAGCGGGTCGCTAAGGAGAAGAGATGAAATATCAGTTAAGCGGTGCAGAAGCGCGCGTCGTCGGATGCCTGCTGGAAAAACAGGTCACGACGCCGGAGCAATATCCGCTCTCTGTCAACGCCGTCATGATGGCCTGCAACCAAAAGACCAACCGCGAGCCGGTAATGAACCTCAGCGAGCATGACGTTCAGGATGTGCTGGATGAACTGGTGAAACGCCATTATCTGCGCACCGTCAGCGGCTTCGGAAACCGCGTCACCAAGTACGAACAACGTTTTTGTAATTCCGAATTCGGCGACCTGAAGTTGAGCGCCGCGGAAGTGGCGGTGATCACGACCCTTTTACTGCGCGGGGCACAGACTCCCGGCGAGCTGCGCACACGGGCTTCCCGTATGCATGAGTTTGCGGATATGCAGGAAGTGGAACAAACCCTGGAAGGGCTTGCAACCCGCGAGGATGGCCCTTACGTGGTGCGTCTGGCACGCGAACCGGGCAAGCGTGAGAGCCGCTATATGCATCTCTTCAGTGGCGAGGTGGATACCGCGATGCTGGCAACGGAACAAGAGTCCACTGTTGTCAGCGGCAGCCTGACGGCGCGCGTGGACGCGCTGGAAGAGGAGGTCGCTGGGCTGAAACAGCGCCTGGACGCACTGCTGGCACATTTGGGAGATTAACAGTGAAAAAATTACGTGTAGGCGTGGTGGGGCTTGGCGGTATTGCGCAGAAAGCCTGGTTACCGGTATTAGGCGCGGCAACGGACTGGACGCTTCAGGGCGCGTGGTCACCTACCCGCGAGAAGGCTGAACGCATCTGCGCAACCTGGCGGATACCATACGCCGCTTCGCTGTCGGATCTTGCCCGCGAGTGCGATGCGGTATTTGTGCATACCTCAACGGCAACGCACTATCAGGTGGTCAGCGAGCTGCTGAATGCCGGTGTTCACGTCTGTGTGGATAAGCCCCTGGCGGAGAACGTTCAGGATGCCGAGCGACTGATAGAGCTGGCGGCACGCAAGAACCTGACGCTGATGGTGGGCTTTAACCGCCGCTTCGCTCCGCTTTATCAGCAGCTGAAGTCACAGCCGGGCGCGCTGGCCTCTCTGAGGATGGATAAACACCGTACCGACAGCGTCGGGCCAAACGATCTGCGCTTTACGCTTCTCGATGATTATCTGCACGTGGTGGACACGGCGCTCTGGCTGACAAACGGCCAGGCTCAGCTGAAAAGCGGGACCCTGATGACCAACGATCTGGGCGAGATGGTCTACGCCGAGCACCACTTTGCGCTGGAACATCTGCAGGTGACCACCAGCATGCATCGTCGTGCGGGCAGTCAGCGGGAGTTTGTCCAGGCCGTCACTGACGGTGCGCTGTATGACATCACCGACATGCGGGAGTGGCGTGAAGAGAAGGGCAACGGTGTGGTCACGCTTCCGGCGCCGGGCTGGCAGAGCACTCTGGAGCAACGCGGCTTCGCGGGATGCGCCCGTCACTTCATTAGCTGCGTGCAAAATCAGACGGTTCCGGAAACCGCCGGTGAACAGGCCATCATGGCGCAACGCATCGTGGAACGGCTCTGGCGAGAGGCCATGAGTGAATAACCCTCTGTAACATCTGCCGATAGTAATTCCCTTAAATCCGGGTAGACTAAGCGCCGATTGTTGGTTTCGCCGGGAGGCTTTTCGCCTACCCGGCCTGCAAATCCGAAGGCCTGCGCAAGCGCAACGCCGTCGGGCATTCATTACGCCTGCTCTGCAGGCGTTTTGCCGTATGGTTGTGGAAATTCACATTAATGAACTTATTAAAATCGCTGGCAGCCGTCAGCTCGATGACCATGTTTTCTCGCGTACTGGGTTTTGCGCGCGATGCCATTGTGGCAAGGGTTTTTGGTGCTGGGATGGCAACGGACGCCTTTTTCGTCGCGTTCAAACTGCCGAATTTATTGCGCCGTATTTTTGCTGAGGGGGCTTTCTCGCAGGCCTTCGTTCCAATTCTGGCGGAATATAAAAGCAAGCAGGGCGAAGATGCTACGCGGGTGTTTGTCGCCTACGTCTCCGGGCTGCTGACGCTGGCGCTGGCTATAGTGACAATCCTGGGGATGCTGGCTGCGCCCTGGGTGATTATGGTGACCGCGCCGGGGTTTGCCGACACCGCTGATAAATTTGCGCTTACCACCCAGCTGCTGCGCATTACCTTTCCTTATATTCTGTTGATCTCGCTGGCCTCGCTGGTGGGGGCAATCCTCAATACCTGGAACCGCTTCTCCGTTCCGGCGTTTGCGCCGACGTTTTTGAATGTCAGCATGATCGGCTTTGCCCTGTTTGCCGCACCGCATTTCAACCCGCCGGTACTGGCGCTGGCCTGGGCGGTGACCGTGGGCGGCGTCCTGCAGCTGGCATATCAGCTGCCGCATCTGAAGAAAATTGGCATGCTGGTTCTGCCGCGCATTAATTTCCGTGATGCTGGCGCAATGCGCGTCATGAAGCAGATGGGACCTGCAATCCTCGGGGTTTCTGTCAGCCAGATCTCACTTATCATCAATACCATCTTTGCCTCTTTCCTGGTGTCCGGTTCGGTCTCCTGGATGTACTACGCTGACCGTCTGATGGAGTTTCCTTCTGGCGTACTGGGCGTCGCGCTGGGGACGATTCTGCTGCCGTCGCTCTCTAAAAGCTTTGCCAGCGGCAACCATGATGAGTATTGCCGCCTGATGGACTGGGGCTTACGCCTCTGTTTCCTGCTGGCACTGCCAAGCGCGGTGGCGCTGGGGATCCTCGCGAAACCGCTGACCGTCTCGCTGTTCCAGTACGGTAAATTTTCAGCCCATGATGCGTCCATGACTCAGCAGGCGCTGGTGGCGTACTCGGTGGGATTGATGGGGCTGATTGTTGTTAAAGTGCTGGCACCAGGGTTCTATTCCCGTCAGAACATTAAAACGCCGGTGAAGATTGCCCTGGTGACGCTGGTGATGACCCAGTTGATGAACCTGGCGTTTATTGGCCCACTGAAGCACGCGGGTCTGGCTCTGTCTATTGGTCTGGCGGCCTGTCTGAATGCCGGGCTGCTGTACTGGCAGCTGCGTAAGCAGGATATCTTCACGCCGCAGCCGGGCTGGGCGAGTTTCCTTGTGCGACTGGTTATCGCGGTGCTGGTGATGGCAGCGGCGTTGCTCGGCATGATGCACGTGATGCCGGAGTGGTCGCTCGGCACCATGCCTTATCGTCTGCTGCGACTGATGGCCGTGGTGGGTGTTGGGGTTGTGGCTTACTTTGCCACACTCGCCGTGTTGGGCTTCAAAGTGAAAGAGTTTGCCCGCCGTACGGCATAAACGCCAAAAGGGGAGTTCACCTTATGGTGCTCCCCACTGCTTGATTTGTCGCTTATGCTTCAAATCGAAATCTTTTTCCCGCCCGTAATACGTGCCGTCGCTGTCTGACCATCCGCACCGTACAGCCCGGTTTCTTTATGCGGTTTTAACACCTCAAGCGCTTGCTGATTACGCTCTATCTGACCTTCAAGCAGCCAGCCGTTATGCTGGTTGAGATCGCGAAGGTGCTGGGTTTTTTCTGTAATAGTCTGCCAGCGCTCAACGATATCGTCGTTAGCACTGCGCTTAGGATCCTGCTCAGCGCGACGTTGCTGCTCAAGGTAATCCAGCGTCGCCAGAAGCGAGCTTTTGTCTTCAGTAATACGCTGCAACGCGCTGCCGTTGATGTGACCGGAAGAGAGGTGCTGTTGCTCAGCGTCCATTACCGTTTTCAGGTCGTTCAGGACAACCGTCATTTGATCCAGTATTTCTGACAGTCGACTCATACGGTTAGTTACTCTGTAAGAAACTCTGCGCTTCCTGAATCAGGGCGTCAGCAATTTTGCTGGTGTCCATTTTCAGCTCGCCGTTACGAATAGCCGTTTTCAGCGCTTCAACGCGTTCCATGTTGATATCGTTGCCGCCGGGCTGCATCAGTTTTGCCTGGGCATCGCTCAGGGTTACGCTGGTGCTGTTAGACGTTGACGGTTTTTCCAGACGCGTTTTCTGCGGCGTAGCGTCATTCGTTTCGCGAGGTTGTACAGCGCTTACCGGCTTCAGGGCTGATGTACGATCAATGCTCATAGTGTTGTCCTCATCGAGGGTTCGCGGCGTTGGCGCCTGACATCATCAATAGTTGAATATTTATCGGCAGCTGCAGCGAAATCTTTAAAAAGATTATAGGTTAATCAGAATATTCCCATCAGAATCGACGGTTCCGCTAACCACCTGCCCTGAAGACATTCTGACGCGGGCATTTTGCGCCACCGCGGCATTGTTTAACGCTTTCCCTTCACTGTTGATACTGAAGCCATCTCCATTGGCCACCACCATCACCTGTTGACCCGCCTTGACGCGCCACGCCTGGCGCAGCATCGACAGCTGTATCGGCTGGCCCGGTGCGACATCACGCAGGCTGACGGCGTCCTGCGCCTGGTTAATTTCAAGCATTGTCCGTGGCGGCAGCTGATCCAGACGGCCGCGTTTCAACGTCACGCTGTTGGCCTGCAGTGCGGTACCCCGGGCAATGGGGACAGCGGCGACAACATAATTGCCTGTCGCCTGGACTGCAACCTGTAAATACCGTTTTTCGTTGGCGCAGCGTGCCAGCACGTTCACGTTTCCCCACAGTCTGGTGGTGCCGGTCACGGTAAATGACGGCTGCTCACAGGAGGGATACAGATTTGGTGGCGTGCGTACCGTGACGACAACTTCATCGCTAAAGCCCGCCAGCTTCTGGGCAAAAAAGGTGTTTAGCTGATCCTGTAAACCATCCGCCTGCACCAGGGGGCTAAAAAGCAAGAAAGTTGCCATCAGGCCACGTTTTAACGTTTGCATCGCAAGTTCCACCGTTTCCAGAATTGAGTGAATTCTACCTGCAGTGGTTTTTCATCAACGCAATAAATAGCGACGCATTTTGCGCTTATTCCGTCGATAAGGCGGATGGGTTGAGATTTAAGCTGTGAACTGAAATTTTGCCATCAGCGGAGGAGACATGCTCGATAAACTCGACGCCGCGTTACGTTTTCAGCAGGAAGCGCTCAATTTACGTGCCCAGCGGCAGGAAATTTTAGCCGCCAATATCGCTAACGCCGATACGCCAGGGTATCAGGCGCGCGATATTGATTTTTCCAGTGAGCTTAAAAAAGTGATGGAGCGTGGACGCGCAGAAGGGAGCGGTGTCGCGCTCGCGCTGACCTCCTCACGTCATATTCCGGCTCAGACGATGACCGCACCAACGACCGATTTGCTTTATCGCATTCCCGACCAGCCTTCACTCGACGGTAACACCGTGGACATGGACCGGGAGCGTACACAGTTTGCCGATAACAGCCTGAAGTACCAGACAGGCCTGACCGTTCTCGGCGGACAAATCAAAGGCATGATGAACGTCCTGCAGGGGGGCAACTGATAAATGGCCTTGCTGAATATTTTTGATATCGCCGGCTCGGCGCTTACCGCGCAGTCCAAACGTCTGAACGTAGCCGCCAGTAACCTGGCGAACGCCGACAGCGTGACCGGACCAGACGGTCAGCCTTATCGTGCGAAACAGGTCGTCTTTCAGGTCGATGCGGCGCCAGGCGCGGCCACCGGCGGTGTGAAAGTCTCTGATGTGGTTGAGAGCCAGGCACCGGACAAGCTGGTGTATGAGCCTGGCAACCCGCTGGCGGATGCGAACGGTTACGTAAAAATGCCTAACGTGGATGTGGTGGGTGAGATGGTGAACTCCATGTCGGCGTCACGCAGTTACCAGGCAAACGTCGAAGTGCTTAATACCGTGAAGAGCATGATGCTCAAAACACTCACTCTCGGCCAGTAAAGGAGACATGCATGTCCATCGCCGTAAATGTGAATGATCCCACGAACTCAGGTGTTAATGGCGCCAAAAGTTCGACGGGTTCCAACGCCCTGACGGGCAGTAACGCGTCCGATCTGCAGAGCAGCTTTCTGACGCTGCTGGTGGCGCAGCTGAAGAACCAGGATCCCACCAATCCGATGCAGAACAACGAGCTGACCACGCAACTGGCGCAGATCAGTACCGTCAGCGGCATTGAAAAACTCAACACTACCCTTGGCTCCGTTTCCGGTCAGATTGACAACAGCCAGTCTCTGCAGGCTGCGAATCTGATTGGTCATGGGGTGATGATCCCGGGGACCACGATCCTTGCCGGCACCAGCACTACCGAGGGGACGTCAACCACGACCACCACGCCGTTTGGCGTTGAGCTGCAGCAGCCGGCTGACAAAGTGACTGCGACGATCAGCGATGCGAGCGGGGCAGTGGTACGCACCATTGAGATTGGTGAGCTGAAGGCAGGCGTACACACCTTTACCTGGGACGGCAGCCTGACCGACGGCACGAAAGCACCAAACGGTTCTTACAAAGTGGCGATCAGCGCCAGCAACGGAACCACCCAACTGGTGGCGCAGCCGCTGCAGTTCGCGCTGGTTCAGGGCGTGATTAAAGGCGCCGGCGGTAACAAACTGGATTTGGGTACCTCGGGTACCACCACGCTCGACGAAGTTCGGCAGATTATCTAAGCCTTAACACTTATCAGGAGTAAGTCATGGCCTTTTCTCAAGCGGTCAGCGGCCTGAATGCTGCGGCCACCAACCTGGATGTCATTGGCAACAACATCGCCAACTCTGCGACCTATGGTTTTAAATCCGGTTCTGCCTCATTTGCAGATATGTTTGCCGGTTCCAAAGTAGGTCTGGGCGTGAAAGTTGCGGGCATCACTCAGGACTTTACCGACGGTACGACGACCAATACCGGTCGTGGTCTGGACGTCGCCATCAGCCAGAACGGTTTCTTCCGTATGGTCGATTCCAACGGCTCTGTGTTCTACAGCCGTAACGGTCAGTTCAAACTGGACGAAAACCGTAACCTGGTGAACATGCAGGGTCTGCAATTAACCGGTTATCCTGTTGCGGGTACTCCGCCAACGGTTCAGACCGGCGCTAACCCGCAGGCGATCAATATCCCAACGACCTTGATGGCGGCGAAATCCACCACCACCGCGTCCCAGCAGATCAACCTGAACTCCACTGACACCGCGCCAACCACGGCCTTTGATCCGACCAACCCTGACAGCTACAACAAAAAAGGGACGGTGACGGTCTTTGACAGCCAGGGTAATGCGCACAACATGAACCTGTTTTACGTTAAAGACGCGACTCCGGCAAACTCCTGGAAAGTCTATGCCCAGGACGGCAGCGTTGCAGGAAGCACGCCATCCCTGGCGACTACGCTGACCTTCAACACCAGCGGCGTACTGACCGGCGGTGGCAGCATCAATATCACTACCGGCACCGTTCCAGGTGCAACGCCAGCCACGTTTGCGATGAGCTTCGCCAATTCCATGCAGCAGAACACCGGCGCGAATAACATCGTGGCAACCAACCAGAACGGTTACAAACCGGGTGATCTGGTGAGCTACCAGATTAACGACGACGGCACCGTGGTGGGTAACTACTCCAACGAACAGACCCAGGCCCTGGGCCAGATCGTGCTGGCTAACTTCGCCAACAACGAAGGTCTGAAGTCTGAAGGCGATAACGTCTGGTCTGCCACCCAGTCTTCCGGCGTGGCGCTGCTGGGTACTGCGGGCTCCGGTAACTTCGGTACGCTGACCAACGGTGCGCTGGAAGCGTCTAACGTGGATCTGAGTAAAGAACTGGTGAACATGATCGTCGCGCAACGTAACTATCAGTCGAACGCGCAGACCATCAAAACCCAGGATCAGATCCTCAACACGCTGGTTAACCTGCGTTAAGCGGCTGACAGGAAAGCGCAATGGATCACGCAATATATACCGCGATGGGCGCGGCAAGCCAGACGCTCAATCAGCAGGCTGTTACTGCCAGCAACCTGGCAAACGCCTCTACACCGGGCTTTCGTGCGCAGCTTAATGCGCTGCGTGCGGTCCCGGTGGAAGGGCTCTCCCTGCCGACGCGTACGCTGGTTACGGCCTCTACGCCGGGTGCGGATATGACGCCAGGCCAGATGGATTACACCTCACGCCCGCTGGATGTTGCCCTGCAACAGGACGGCTGGCTGGCGGTGCAGACCGCTGACGGCGGTGAAGGATATACCCGTAACGGTAACATCCAGGTGAGTGCCACGGGCCAGCTGACGATTCAGGGGCATCCGGTAATGGGTGAAGCGGGTCCGCTGACGGTGCCGGAAGGGTCTGAGCTGACTATCGCGGCCGACGGGACCATTTCGGCATTGAACCCGGGCGATCCGGCCAATACCGTTGCGCCCGTCGGGCGTCTGAAGCTGGTGAAGGCGGAAGGCAAAGAGGTGCAGCGTGGCGATGACGGAATGTTCCGTCTGACCCAGGCGACCCAGGCCACTCGGGGTGCCACGTTACAGGCCGATCCGAGCATCCGCGTGATGTCCGGCGTTCTGGAAGGCAGTAACGTCAAGCCGGTCGAAGCGATGACCGACATGATCGCCAGTGCCCGTCGTTTTGAAATGCAGATGAAGATTATCAGCAGCGTTGATGAAAACGCGGGCAAGGCTAACCAACTTCTGGCTATGAGTTAACAGGACTCCTTATGATCAGTTCTTTATGGATCGCGAAAACTGGCCTGGACGCGCAGCAAACCAACATGGATGTGATTGCCAACAACCTGGCAAACGTCAGCACCAATGGTTTCAAGCGTCAGCGTGCCGTTTTCGAAGATTTGCTTTATCAAACCATCCGCCAGCCGGGAGCGCAGTCTTCTGAACAAACGACGCTGCCATCCGGTCTGCAGATTGGTACCGGTGTTCGTCCGGTAGCCACCGAGCGTCTGCACAGCCAGGGCAACCTGTCTCAGACCAACAACAGCAAAGACGTGGCAATCAAAGGCCAGGGGTTCTTCCAGGTGCAGTTACCTGACGGTACTTCTGCCTATACCCGCGACGGATCGTTCCAGGTCGATCAGAATGGCCAGCTGGTGACGGCGGGTGGTTTCCAGGTTCAGCCTGCGATTACCATCCCGGCGAATGCCCTGAGTATTACTATCGGGCGTGACGGCGTGGTGAGTGTGACGCAGCAGGGGCAGGCCGCACCTGTTCAGGTTGGACAGCTGAACCTGACCACCTTCATGAACGACACCGGTCTGGAAAGCATTGGTGAGAACCTCTACACCGAAACGCAATCCTCCGGTACGCCAAATGAAAGCACCCCGGGCCTCAACGGTGCGGGTCTGTTGTATCAGGGTTATGTGGAAACCTCGAACGTGAACGTTGCGGAAGAGCTGGTGAATATGATCCAGGTCCAGCGCGCGTATGAAATTAACAGTAAAGCAGTGTCGACGACCGACCAGATGCTGCAGAAACTGACGCAACTCTAAGGTGTAGTCCGGTGCGGTCAACGCCGCGCCGGCTCCCTGTTTTCGAAGATGAAGGCAATGCAAAAAAACGCGGCGTTTCGTTATCCGATACTGACTGTTCTGGCTGTCACCCTCAGCGGGTGTGCCTTGATCCCGTCTAAACCTTTAGTGCAGGGTGCGACTACCGCCCAACCCGTTCCTGGCCCGGCGCCAGTGGTGAACGGCTCCATTTTCCAGACCGCGCAGCCAATCAATTATGGCTATCAACCGCTGTTTGAAGATCGCCGCCCGCGTAATGTCGGCGATACGTTGACCATTGTGCTGCAGGAAAACGTCAGCGCGAGCAAGAGCTCGTCGGCGAATGCCAGCCGCGATGGCAAAACCAATTTCGGTTTCGATACCGTTCCACGCTATCTGCAGGGCCTGTTCGGCAATGCGCGTGCTGATGTCGAGGCCTCTGGCGGCAATACCTTTAACGGTAAAGGTGGCGCGAATGCCAGCAATACCTTTAGCGGCACGCTGACGGTGACGGTTGACCAGGTGCTGGTTAACGGCAATTTACACGTTGTGGGTGAAAAACAGATCGCCATCAATCAGGGCACTGAGTTCATTCGTTTCTCGGGCGTGGTTAATCCTCGCACCATCAGCGGCACCAACACCGTTCCGTCCACCCAGGTGGCGGATGCGCGCATCGAGTACGTCGGTAACGGCTACATCAATGAAGCGCAAAATATGGGTTGGCTGCAGCGTTTCTTCCTTAACTTATCGCCGATGTAAGCGAGGTGACCCATGTTTAAATCGATCTTCGCCGTGGCGCTGGCGCTGGTGGCAACGTTTGCCCAGGCTGACCGTATTCGCGATCTCACCAGCGTTCAGGGCGTACGCGAAAACTCGCTGATTGGCTATGGCCTGGTGGTGGGTCTGGACGGAACGGGCGACCAGACCACCCAGACGCCATTCACGACTCAAAGTTTGAACAACATGCTTTCCCAGCTCGGTATTACCGTCCCGGCGGGAACCAATATGCAGCTGAAAAACGTGGCCGCGGTCATGGTCACCGCCTCCTACCCGGCGTTCGCGCGCCAGGGGCAAACAATTGATGTCGTGGTCTCGTCAATGGGTAACGCCAAAAGCCTGCGTGGCGGCACGCTGCTGATGACTCCGCTGAAAGGGGTCGACAGCCAGGTTTATGCGCTGGCGCAGGGGAACATTCTGGTCGGCGGTGCCGGCGCGTCTGCGGGCGGTAGCAGTGTGCAGGTGAACCAGCTGAACGGCGGGCGTATCACCAATGGTGCGATCATTGAGCGTGAACTGCCGACCCAGTTTGGCGCAGGCAACACCATTAACCTGCAGTTGAATAATGAAGACTTCACGATGGCGCAGCAGATTGCCGACACCATCAACCGTAGCCGCGGCTACGGCAGCGCCACGGCACTGGATGCCCGTACCGTGCAGATCCGCACCTCTACCGGCAGCAGCAACCAGGTCCGTATGCTGGCTGATATCCAGAATATGGAAGTGAATGTTCCGGTTCAGGATGCCAAAGTGATTATCAACTCGCGCACCGGTTCGGTCGTGATGAACCGCGAAGTGTCGCTCGACAGCTGTGCCGTGGCGCAGGGTAACCTCTCCGTGACGGTTAACCGCTCCGCCAACGTCAGTCAGCCTGATACCCCGTTCGGGGGTGGCCAGACCGTGGTGACGCCACAAACGCAGATTGATTTGCGCCAGAGCGGTGGGTCGCTGCAGAGCGTACGCTCCAGCGCGAACCTCAATAGCGTGGTTCGGGCCCTGAATGCCCTGGGGGCGACGCCGATGGATCTGATGTCGATTCTGCAATCCATGCAAAGTGCGGGATGTCTGCGCGCCAAACTGGAAATCATCTGATGCTGACCGATAGCAAGCTGTTGACCGGTGCTGCCTGGGATGCCCAGTCGCTCAACGAACTGAAAACCAAAGCAGGTAAGGACCCGGCGGCGAATATCCGCCCGGTCGCCCGCCAGGTGGAAGGGATGTTTGTACAGATGATGCTGAAAAGCATGCGTGAAACCCTGCCGAAAGACGGGATGTTCAGCAGTGATTCAACCCGTCTTTACACCAGCATGTATGACCAGCAGATTGCGCAGCAGATGACCGCCGGGAAAGGCCTCGGTCTGGCTGATATGATTGTCAAACAGACCGAAGCCGCGCAGGGCATCCAGCCGGATGATAAGCCACAGCAGGTGCCGATGAAGTTCGACCTGCAAACGGTGACCAGTTATCAGAATCAGGCCCTGACGCAGATGGTGCGCAAAGCCGTACCGAAGGTCACGAGCACCAGCGATGAGCCACTTTCTGGCGACAGCAAAGACTTCCTGGCGCAGCTCTCGCTGCCGGCACGTCTTGCCAGTGAACAGAGCGGCGTGCCTCATCACCTGATCCTCGCGCAGGCGGCGCTGGAGTCCGGCTGGGGTCAGCGGCAGATCCGTAAAGAAAACGGCGATCCGAGCTTTAACATCTTCGGCGTGAAGGCCACGTCGAGCTGGAAGGGGCCGACCACCGAGATCACCACCACTGAATATGAAAACGGTGCGGCGGTGAAGGGTAAAACCCAATTCCCCGTCTATAGCTCCTATCTGGAAGCCTTATCCGACTATGTGGGCCTGTTGAGCCGAAATCCGCGTTACACCGCCGTTACACAGGCGGCAACCGCGGAGCAGGGCGCTCAGGCACTGCAGAATGCGGGCTACGCCACCGATCCGAACTATGCGCGTAAGCTCACCAGCATGATTCAGCAGCTGAAATCGATGGGCGAGAAGGTCAGTAAAGCCTATAGCACAGATATCGAAAATCTGTTCTGAAAGTTCTCAAGTCCCGGTGGAGGCTGCCGATAACCTTCATCAGGACTCGTGTCTGAACGTATAAAAGGAACCCCCATGTCCAGTTTGATTAACAGTGCCATGAGTGGCCTCAGTGCTGCACAGTCGGCACTCAATACCGTCAGTAATAATATTTCAAGCTATAACGTGGCAGGTTATACCCGCCAGACGACAGTGCTGGGCGCGTCGAACAGCACGCTGACCGGCGGTGGCTGGGTAGGTAACGGGGTTTATGTCTCCGGTGTCCAGCGTGAGTATGATGCATTCATTACCAACCAGCTGCGCGCCGCGCAGACCCAGAGCAGCGGCCTGACTACGCGCTATCAGCAGATGTCAAAAATCGACGATGTGCTCTCGGATACCACCAACTCGCTCTCAACCACGCTGCAGGACTTCTTCAAAAGTCTGCAGACGCTGGTGAGCAACGCGGAAGATCCGGCTGCGCGCCAGACGGTGCTGGGCAAAGCGGATGGCCTGGTCAATCAGTTTAAAACCAACGATCAGTATCTTCGCGATCAGGATTCTCAGGTGAATACCGCGATTTCTGCCAGCGTCGATCAAATTAATAACTACGCCAAACAGATTGCGAACCTGAACGATCAGATTTCCCGTCTGACCGGCGTGGGTGCTGGCTCATCACCAAATGACCTGCTCGATCAACGCGATCAGCTGGTGAGCGAACTGAATAAAATTGTCGGTGTTGAAGTTTCTGTGCAGGATGGCGGCACGTATAACGTCTCATTTGGCACCGGTTACAGCCTGGTACAGGGGAGCAAAGCGAACCAGCTGGCTGCGGTGAATTCCAGCGCAGACCCAACCCGTACAACGCTGGCCTATACCGATGATGTTTCCGGCAATATCGAAATTCCTGAGAAGCTGATTACCACCGGCACCCTTGGCGGTTTACTCACCTTCCGCTCTGAAGATCTGGATAAAGCGCGTAATAGCCTTAACCAGATGGCGCTGGCCTTTGCTGACGCGATGAACAAGCAGCATGAAGCGGGTTTTGATGCTAACGGCGATGCTGGCGGCAAGCTCTTTGACTTTGGCTCGCCTGCGGTTGTGTCCAACAGCAAGAATTCAGGTACCGCCGCGCTGACAGCCTCCGTGGCTGACAGTACTAAAGTCCAGGCAACGGATTATAAGCTGCAGTTCAACGGAACCGACTGGACCATTACGCGTACGTCGGATAAGACCAGTTTCACGATGAGTCCGGATGCGAGCGGCAATCTGTCTTTCGACGGCCTGAATGTCAACGTGAGCGGTACCGCGAATAACAAAGACAGTTTTGTTGTGAAGCCCGTTTCTGATGTCATCGTAAACATGGAACTCAAGTTTAATGATGAGTCCAAACTGGCGATGGCATCGACAAGCGCCGGTGGCGAAAGTGACAACCGCAACGGTCAAAAATTGCTGGATCTGCAAAATAGCAAGCTTGTCGGCGGGAATAAGTCTTTCAATGATGCTTATGCTTCCCTCGTCAGTACCGTTGGTAGCTCAACAGCGGCACTGAAAACCAGCAGCGAAACGAAAGCGAATGTGGCGACGCAGTTAACCAAACAGCAGCAGTCGATCTCAGGGGTAAACCTTGACGAAGAGTATGGCAATTTGCAGCGCTATCAGCAGTATTACCTCGCTAATGCGCAGGTTTTACAAACTGCCAGCTCGCTCTTTGATGCAATCATTAATATTCGCTAAGGCTGAGGTGAAACATGCGTATTAGCACCCAGATGATGTACGACCAAAACATGCGCGGGATCACCGATTCCCAGAGCAAGTGGTTGAGTTATGGTGAACAAATGTCCACCGGCAAGCGTGTCAATCGCCCGTCGGACGATCCCATCGCGGCGTCGCAGGCTATTGTTCTGTCGCAATCACAGTCACAAAATAGCCAGTTTGCGTTGGCAAGATCGTTCGCATCACAAAAAGTTTCTCTCGAAGATAATGTGCTTAACCAGGTTACTGCCGCTATCACCAGTGCTAAAGAGAAATTAGTCTATGCCGGAAACGCAACCTTAAGTGATGACGATCGCCTGTCGCTGGCGAGCGATTTGCAAGGTATTCGCGACCAATTGATGAACCTTGCAAACACCGCGGATGGTAATGGTCGGTTTATCTTTGCCGGCTTTAAGACTGAAGTGCCACCGTTTGATTCCGTTACCGGTGATTACAAAGGCGGTACTGAGGCTATTTCGCAGCAGGTTGATACCGCGCGTAATATGGTCATTAGCCACACGGGTCAGCAGATCTTCGAAAGCATCACCAGTAACGCCAAAGAACTGCCTGGTGGCGGATATGGCGAGACGAACATGTTCAAGATCCTCGATACGGCGATTACCGCGCTTAAGGTTCCCGTCGATACCGACTCTGCTGCAGCTGAAGCACAGGGGAAAATCATTTCTGATGCTCAAACCGGCATCACAAACACCCAGAACAACATTCTTACTGTCGCTGCTGATGTAGGTACCAAGATGAACGAGCTTGAAAAGCTGGATAACCTTGGTGACGATCGTGCACTGGGCCAGACTAAGCAGATGAGCGACCTGGTTGATGTGGACTGGAACGCAGCGATCTCCTCTTACACCATGCAGCAGGCCGCGCTGCAGGCATCTTATAAAGCGTTTAGCGATATGCAGGGCATGTCCCTGTTCCAGCTGAACAGATAACATCTTGACCTCTTGGAACATGTCTTGAAACTGGGCATGTTTTACTGCCCAATCCGTGTGGATTGGGCATTTTTTTTACGCGATTTCTGCCGGTGCGGAGGCGACGCGTGCACTTTCAATCAGACGTATTGCCAGCGCAATGACGCCGCATACCGTTGCCAGGGCAACCACGCCCGTCCAGCCAGCCAGCGTGTAGATTTTACTCCCCGCAGCCGAACCCAACGCCATGCCGATAAAGACCACCGTAAAGAGCAGGGCGTTAAGACGCCCCCTGGCCTGAGGCTCAAGGCTATAGACCAGATTCTGGTGTGCCACCAGACTGGACTGCAGGCCCAGATCAAACCCGATGGCTGAGACAGCAATCAGAATCAGTTGTCCATGAGGACCGAGCGCGGGCATCAGGAACATCAGGGCAAACGAGACGGTAACCAGTGCTGCGCCAAGCTGCGTGACTTTTCCGGCGCCCAGCTTGTCCGCCAGACCTCCCGCCAGCGGGGCGGCTAAGGCCCCCGCGGCCCCGGCAATACCATAACCACCCGCGACGGCGCTCCCCAGGTGATAGCGCTCCAGTAGCATGACCGCCAGCGTTGACCAGAAGGCGCTAAAGGCAATCGACAGAAAACCTTGTGCCAGTGCTGCACGACGCAGAGCCGGATAACGACGCCACAGATGTTCCATTGAGCGCATCAGGGCGGGATAACTCAGCGTGGAGTGAATGGCAAAGCGCGGGAGTACCCGCCACATCACCGCCCCAATAAATGCGATGCTTACAGCGGCCAGCTGATACATGACGCGCCAGCCAAAAGCTTCACCCACCACACCGCTGACGGTTCGCGACAGCAAGATGCCCATCAGCAACCCTGTCATCACGGTTCCCACGGTTTTTCCCTGCTTCCCTTCGGGGGCGAGGATAGCCGCTGCGGGAACGATATCCTGTGCCATGGTCGCGGCCATGCCAATCAGCAGGCTTGCCAGCAGCAGTGAGTGCTGCTGCCCGGTCAGGCTGCAGCCCAGCAGAAACAGTGCCAGGGCGGCGCTTTTTATCAGGATTAACGTCCTGCGGTCGTGACGATCGCCAAGTGGCAACAGAAAAAGAATACCGAGCGCGTAGCCTGCCTGGGTCAGCGTCGGGACCAGCCCCATCCCTTCAATACTAAGATGAAGGTCGGCGCCTATCAGCGGCAGCAGCGGTTGCGCGTAGTAAATGGATGCCACGCTAAAGCCAGCCCCCAAAGCCAGCATAAAAATCACCCAGCGACTGGCGGCATGGGGAGCAGTTGTTGTGTTCATAAGACGTTCCTCACTCATAGTGTGCCGCTATTTTTTATCACTACGCCTTGCGACGGTAGAGGGCCTGGTGGTAAAACGCTTATACGTTTGGCGTATAGCAGGGAAAATGATGAAGCGAGTTGAGCGTATAGACAGGGTTGAACTCATGCGCACATTTGTTCGTATTGTGGAAAGCGGATCGCTATCCGGGGCGGCAAGACTGCTTGCGACGAGCCAGGCCACGGTGAGCCGCCGCCTTCAGTCTCTGGAAACGCTGCTGGGGGTACGGCTTTTATTGCGAACCACCCATGCAACAAAACTTACCGATGACGGCGAGCGCTGCTATCAACATGCCCGGCGGGTCATTGATAGCTGGCTGGCACTGGAAGATGAAATCGGCCAGACGGAGGACGAGCCGGTCGGCGTGTTACGGGTACGCGCACCGCACGCCTTTGGGCAGGATCAGCTTCTGAGGCCGTTAACGGAGTTTTTGCAGCGTTATCCTCAGCTGTCGGTGGAGTGGATGCTCAACGATAAGTCGGTGGATTTTCTGAGCGACAATCTGGATTGTGCTATTCGAGTTGGCGCAGAGGTGGATCCGGCAACCGTCTCCGTGCTGTTGGCGGAAGTGCCACGCTGTGTGGTGGCTTCGCCTGCGCTGCTGGACCAGTTTGCGCCGGTTCACACACCGGAGGATCTGCAGGCGCTTCCCTGGATTGCCATCAGCACGTTCTATCAGCGACATGTGGAGTTGTGGGATGATCTTTCACAAGTAAAACGCATCTCCATTGCGCCACGGCTAAGCACGGATAGCCTGCATGTTGCGCGCAATACCGCCCTGACAGGATTAGGGGTGGCGATGGTTTCAAGCTGGACGGTCAAGCAGGATATCCAGGAAGGGCGCTTAGTGCATTTGCTTCCACAGTGGCAGCCCGCCGCGCTCCCGGTTCATCTGGTTTATCCGTGGTCGCGTTATTATCCGGCGCGTTTACGCCGTTTTCTGGAGATGATGAAGAGGGTGATGCCGGACATTGCGGGTATGAGAAAGCCGGCACGCGAGCAATAAAAAAGCCGACCCGAAGGTCGGCTTTTTACGCTATGTGTCGTTACTCAACAGACTGCGGACGGGTAGCCGGTGCCGTCGCCTGATGCGTTGCACTGTGGCCACCGGCAGAGCCTTTACCGTCAAAGTTGAACGCAGGGCGGACCCAGTCACTGTGACGCGGCGCTTCCGGCACATATTCCGGCGCAGGTGCGCGAGTCATCGGGGCTGTCGCAACGTGAGCAGGGGCCGGAGCGGTGATTACCGGCTCGGCTTTCACTTCTGGCTCTTCTGCTTTCGCGGCTTCACGCACTGGTTCGACGTCAATTTCAACGTCCTGAACCACGTCTTCAGTCACGGTTTCGACAACCACGTCCGGGGTCTCTTCTACCGCTGCTGCTGGCTGAACCTCAGCAACAACGTCTTCAGCGACCACGGTGTCTTCTTCAGCAATAAGCTGCGGTGCGGCGTCAACCGGCGCGGCAATCACTTCTGGGTGCGTGGTTTCAACGTCTACTGCATGAGGCGCTTCTGACTCAACGGCCTGTGGCTCAACCACGATAGCGGCTTCATTTACCGCTTCTTCAGTTGCGGCTACCGGGGCAATCACCTCTTCGGTGACAGCCTGTTCTTCCACAACCTGCTCCTGACGAGCAACCGGGTAGCGGATCCAGACTTTACCGGATGCCATTTCAGGAGACGCGCACGCTACGGTTAATGGCATTGGCGACTGTGTCGGGTAACGCTCATCGCGATAACGACGACGACGTTGACCGCTGACGCGCAGGTGACGCGGAGAACGGCGTGAACGACGTGGCATACCCGCGTTATCACGGCCTTCACCGTTATCGTCTTGCTCAGCGTTGTTTTCGACGACGGCTGGCAGATCCACTTTCGCCAGTTGAGTGCCTGGTGCAGTGTCACTTGCTTCTGCAGGGATGATGACGGTCTCTTCTACCGGCAGGGCACCTACACGCACTTTCTGTGACAGCTGACGCTGCTTACGACGCGGCATAACCTGAGTACGTTCTTCCTGCTCGCTTTCCTGTTGTTCAACAGGCTCTTCGCGGTTCAGGTTTTTGACTTCCTGCTGCGCCTGGCGCTTCTCGTCGTTACGACGACGGCTACGCTCACGGCGTGGCTGCTGCTCGTCGCGCTGTTTGCTCTTCTCAGACTCATCGCCCGCCTGCTGGCGAATTTCACGATCTTCAACATTCTGCGGTTGCTTCTCGCGACGGTTGCGACGGTTGTCTTCGCGTTGCTCACGACCCTCATTATTGTCCGAACGGTTGTCACGGCGTTCGTTACGGTCATTACGATCGTTACGGTCACGGCGGTTGTTCTGACGTTTACGACGGTCCTGCTGACGTTCAGGTTTCGCTTCTTTCGGTGCTTCTTTCGGTTGCTCAGGCTGCTGGACTTCTTCGCCTGCAAACATCTTTTTCAGCGCACCGAAGAGGCGGCTCAGCAGACCCGGTTGTTCTGGCTGGGCTTTGACCGCAACGGCTTCTGGTTTTTGCGCAACCGGTTTGGTCACAGGTTTTTCCAGTGCCGTTTCTGGCGGAGCTTCAGGCATGATGAAGGTCGCTAAGGCTGGCTGCTCTGGCAGTTTGCGCTCGGCAGGTTCTTCATCGGAAGGCAGCGCCATCTCTTCTTCATGCAGCTTAGGCAGCAGATAGCTGAGCGTGCTGGTCTCTTCACCCTTACGGACACGCAGCACGTGGTAGTGCGGGGTTTCCATCTGATCGTTAGGCACGATGATGCAGCGAACATCGCCCTGGCGTGATTCAATTGCGCTGACGGCCGCACGTTTTTCGTTCAGCAGGTAGGACGCAATTGGCACGGGAACAATGGCATGAACCTCTTTGGTGTTCTCTTTCAGCGCTTCTTCTTCAATCAGACGCAGAATAGAGAGGGACAGAGATTCGTTATCACGAACGGTACCGGTACCGGAGCAGCGCGGACAGACGTGATGGCTGGATTCACCGAGTGAAGGGCTCAGACGCTGACGGGACATCTCCAGCAAGCCGAAGCGTGAGATATGGCTAATCTGGATACGAGCACGATCCTGACGTACCGCTTCGCGCAGACGGTTTTCAACCGCACGCTGGTGGCGAACAGGGGTCATGTCGATAAAGTCGATAACAATCAGACCACCCAGGTCACGCAGGCGGAGCTGGCGGGCGATTTCATCAGCGGCTTCAAGGTTGGTGTTGAAGGCGGTCTCTTCGATATCACCGCCGCGCGTAGCACGTGCGGAGTTGATGTCGATGGCGGTCAGCGCTTCGGTCGTATCAATAACGATAGAACCACCGGATGGCAGACGCACTTCACGCTGGAAAGCGGATTCAATCTGCGATTCAATCTGATAATGGCTGAACAGCGGGATTTCACCGGTGTACAGTTTGATTTTGCTGGTGAAATCAGGACGACCCAGCGCAGCGATGTGCTGGCGCGCCAGCTCAAGCACTTTCGGGTTATCGATCAGAATCTCACCGATGTCCTGACGCAGGTAGTCACGGAAGGCACGCACAATCACGTTGCTTTCCTGGTGAATCAGGAACGGCGCTGCGCGGCTTTCTGCCGCTTTCTGGATTGCTTCCCAGTGCTTCAGACGGAAGCTTAAGTCCCACTGCAGCGCTTCGGCAGATTTGCCGACGCCTGCGGTACGCACGATAAGCCCCATGCCGTCAGGCAGCTCAAGACTTGCCAGCGCTTCTTTCAGCTCGGTACGGTCATCACCTTCGATGCGGCGAGAGATACCACCGGCACGCGGGTTGTTTGGCATCAGGACCAGGTAACTTCCCGCAAGACTGATAAAGGTGGTCAGTGCGGCACCTTTGTTGCCACGCTCTTCTTTATCAATCTGAACAATGACTTCCTGACCTTCACGCAGCACATCTTTGATGTTTGGGCGGCCATGGGAGTTATAGTTTGCAGGGAAATATTCGCGGGCGATTTCTTTCAGAGGGAGGAAACCGTGACGCTCAGCACCGTAATCGACAAATGCAGCTTCAAGGCTTGGTTCAATGCGGGTGATTTTACCTTTGTAAATGTTCGCTTTTTTCTGTTCGTGTCCAGGACTTTCGATATCCAGATCGTACAGGCGCTGCCCATCCACAAGGGCGACACGCAACTCTTCTTGCTGAGTTGCGTTGATTAACATTCTTTTCATCGTAACTTACTCGTTATTCTTACATTGACGACAAAGCTGCGGGCAAGGTGACGCTTTCCGGGGTATGAACCGATGGCCTCGTGTCTATTCACGTCGCCAACCTCACGGTTGTCGCTCGCTTAAGAGGCGCAGAGTGTCGGTTGCCTGTATTTCATACGGAAACACAGCGCAATTATCAGGGGAATTGCCTGGGTAGAACTCTCCAGAGAACAATCCTTATACCGGGAAGTACTGCAACCCGCAGCCCGCTAACTGCCTGAAAGATCAATACGTCTTACGCCATTGCTGCGTGGATGATCGGTCAGACAAAATTGGTCATTCCGTCGAGATCCTTACTTAACCAGGATTTAACACGGAAAACGAGTTCATTATTCCACTGCTCGCCGGGTTATAGCAAGATGACTTTTACCAATTATCACCCGGTTACTCACAGTTTCTTCACTTCAAGGCGGTGATTGGTTTAATAACCACCAAATCGATTGCGTGAAACAGGGGACAGGCCGGATAAAAGTAAATATAAGCATAGAAAAATGAGTGGCGCTAATGGCTGACGATATTTAGAATCGCCAACCATGAAAACAGAGACTCCAGCCGTAAAAATGGTTGCCATCGCGGAAGACGACGCGGGGCAACGTATCGATAACTTTTTGCGCACCCAACTCAAAGGCGTGCCAAAGAGCATGATTTACCGCATCCTGCGTAAGGGTGAAGTGCGGGTTAACAAAAAACGCGTGAAGCCTGAGTACAAACTCGAAGCCGGTGATGAAGTGCGTATCCCGCCGGTCCGTGTTGCGGAACGCGAAGAAGAGGTCGTTTCACCCAGGTTGCAGAAAGTGGCCGCCCTGAGTGACGTTATCCTTTATGAGGATGATCATATCCTGGTGCTGAATAAACCGTCAGGTACCGCTGTCCATGGCGGGAGTGGTCTCAGCTTTGGCGTGATTGAAGGTCTGCGTGCGCTGCGCCCTGAAGCCCGTTTCCTTGAACTGGTTCACCGTCTCGATCGCGATACCTCCGGCGTGCTGCTGGTCGCAAAAAAACGTTCTGCCCTGCGTTCCCTGCATGAGCAGCTGCGTGAAAAAGGGATGCAGAAGGATTATCTGGCGCTGGTTCGCGGCCACTGGCAGTCCCATGTTAAGGCGGTGCAGGCACCTTTGCTGAAGAATATTTTGCAAAGCGGTGAGCGCATTGTACGTGTGAATCAGGAAGGGAAGCCGTCTGAGACGCGTTTCAAAGTGGAAGAGCGCTATGCGTTCGCCACGCTGGTGCGCTGCAGCCCGGTAACCGGCCGTACCCACCAGATCCGCGTACATACGCAGTATGCCGGTCATCCGATCGCATTTGATGACCGCTATGGTGACAGGGAGTTTGATAAGCAGCTGGCGGGCACCGGGTTGTCACGCCTGTTCCTGCATGCAGCGGCACTGACGTTCACTCACCCGAATACCGGCGAAACAATTCGCATTGAAGCTCCCCTTGATGAGCAGTTAAAACGCTGCCTGAAGGTGCTGCGCGGCTGATTTGGCTGGCACTTACCGGCCTGAGGTCTCCCTGGCCGGTAAGTGATGCATCAACCGTAATACTCACATCTTCAGTGGATTACACTCCTCGCGTCTGAGCATCTGGCACAATGCTATCAGCGGCAACCCGACCAGTGTGTTCGGGTCACGTCCATCCAGCTTGTCGAACAGGGCAATCCCCAGACCTTCGCTTTTGAAGCTTCCGGCGCAATTGAGCGGTCGCTCCCGGCGCACATAGTCGGCGATTTCCTGCTCGCTAAGATGGCGAAAATGGACGTCGAAAGGTTCGCATTCGGTTTGCAGGTGACCCGAGGCGGAGTTGTAGAGCGCCAGACCCGTATAAAAGGTGACGATATTGCCTCGCGCTTGCATAAGCTGCTGGCAGGCATTCGCTTCAGTGTGCGGCTTTCCGGTGATAACACCGTCCAGCACACAAACCTGATCGGAGCCTATAATCAAATGCGAAGGGTAGCGTGCGGCAAGTGATTGCGCTTTCTCCTTCGCAAGACGGGTGACCAGGTGACGTGGTGATTCGCCCGCCTGCGGCGTCTCGTCAACCTCCGGCGCCGCGCATTCAAACGGGATCCCGAGCTTTTCCAGCAACATTCGGCGGTAGGGTGAGGTGGAGGCAAGAACGAGATTTGGCATATTTTTATCACCAGATATAGCGTATCGATGCCAGCCATTTTAAACTACAGGCCGCAATGTGTGCGAATAATTGGCAAAAGGCAGCTGTGGTTGCCTTTTTCTTTGACTATATGACGTTACAAAGTTAATATGCGCGCCCTATGCAAAAGGTAAAATTACCCCTGACTCTTGATCCGGTTCGCACGGCTCAAAAACGCCTCGATTACGAAGGTATTTATACTTCCGATCAGGCTGAGCGTGTCGCCGAATCCGTAGTCAGTGTGGACAGTGATGTAGAATGCTCCATGTCGTTCGCTATCGATAACCAGCGTCTCGCCGTTTTAACCGGTGATGCAAAGGTGACGGTAACCCTCGAATGTCAGCGTTGCGGGAAACCGTTTGTACAGCATGTTCACACAACGTATTGTTTCAGTCCGGTCCGTTCTGACGAACAGGCTGAAGCACTCCCGGAAGCGTATGAACCGATTGAAGTTAATGAATTCGGTGAAATCGATCTTCTGGCTCTGGTTGAAGATGAAATCATCCTCTCCTTGCCAGTCGTTCCGGTGCATGAATCTGAACACTGTGAAGTGTCCGAGGCGGACATGGTCTTTGGGGAACTGCCTGATGAAGCGCAAAAACCAAACCCATTTGCCGTATTAGCCAGCTTAAAGCGTAAGTAATTGAGGAGTAAGGTCCATGGCCGTACAACAGAATAAACCAACCCGTTCCAAACGTGGCATGCGTCGTTCCCATGACGCTCTGACTGCAGTTACCAGCCTGTCTGTAGACAAGACTTCTGGTGAGAAACACCTGCGTCACCACATCACCGCTGACGGTTTCTACCGCGGCCGCAAGGTTATCACTAAGTAATCACGCGTCAGCGTGATTAGGCTTAGTGAGGATTTCCCCGTGCAAACGGGGAATTTACCGAACCAGGCTGTGACGATACCTTGACACGTCTAACCCTGGCGTTAGATGTCATGGGAGGGGATTTTGGCCCTTCCGTGACAGTGCCTGCAGCTTTGCAGGCACTGAATTCTAATTCGCAACTCACACTTCTTTTAGTCGGCAATCCCGACACAATCACGCCATTACTTGCAAAAGCTGACTTCGAACAACGTTCACGTCTGCAGATTATTCCTGCGCAGTCAGTTATTGCCAGTGATGCACGTCCATCGCAGGCGATTCGCAATAGCCGGGGCAGTTCTATGCGAATGGCGCTGGAGCTGGTGAAGGAAGGACGCGCGGAGGCTTGCGTCAGTGCGGGAAATACCGGCGCGCTGATGGGGCTGTCGAAATTGTTGCTCAAACCTATTGAAGGTATTGAGCGTCCGGCGCTGGTGACGGTATTACCGCATCAGCAGAAGGGCAAGACCGTGGTGCTCGATTTGGGTGCTAACGTCGATTGTGATAGTACAATGCTGGCTCAGTTTGCCGTGATGGGGTCGGTGCTGGCAGAAGAAGTGGTCGGGATAAACAATCCCCGTGTTGCGTTATTGAACATCGGTGAAGAAGAGACCAAAGGCCTGGACAGCATTCGCGAAGCTGCCGAATTGCTCAAACAGGTTCCCTCCATCAACTATATTGGTTATCTCGAAGCCAATGAGTTGCTGACGGGGAAAACGGATGTTCTGGTGTGTGATGGCTTCACCGGGAACGTAACGTTGAAGACCATGGAAGGGGTCGTGCGAATGTTTCTCTCACTGCTTAAATCGCAGGGAGAAGGCAAAAAAAGCGCCTGGTGGTTGATTTTATTAAAGCGTTGGTTACAAAAAAGCCTGACGCGGCGATTCAGTCACCTCAACCCCGACCAGTATAATGGCGCCTGTCTGTTAGGATTGCGCGGCATCGTGATTAAGAGTCATGGTGCCGCCAATCAGCGAGCATTTACTGTCGCCATTGAACAGGCAGTGCAGGCGGTGCAGCGACAAGTCCCTCAGCGGATTGCCGCTCGCCTGGAATCTGTATTAGCTAAAAGTGACTGAGCGTACATGTATACGAAGATTTTAGGTACCGGCAGCTACCTGCCAAAACACGTGCGTACCAACGCCGATCTTGAAAAAATGGTAGATACGTCTGACGAGTGGATTGTCACGCGCACAGGTATCCGTGAACGTCGTATTGCCGCGCCAGACGAAACCGTTTCGACCATGGGTTACGAAGCCGCGCAGCGTGCTATCGAAATGGCGGGCATTGATAAAGATCAGATTGGCTTGATCGTGGTTGCCACGACCTCTGCCACGCATGCCTTCCCAAGCGCAGCGTGCCAGGTGCAAAACATGCTCGGCATTAAAGGCTGCCCGGCATTTGACGTTGCCGCAGCGTGCGCAGGGTTCACCTATGCGCTGAGCGTTGCCGATCAGTATGTTAAATCCGGTGCCGTGAAATATGCGCTGGTCATCGGTGCTGACGTGCTGGCACGTACCTGCGATCCAACCGATCGTGGGACGATCATTATTTTTGGTGATGGTGCGGGCGCGGTACTGCTCGGTCAGTCCGAAGAGCCGGGCATCATCTCTACGCATCTGCATGCCGATGGCAGCTATGGCGAATTACTGACCCTGCCTAACGCCGATCGCGTTAATCCGGATAACGCTATTTACCTGACGATGGCGGGTAATGAGGTGTTCAAGGTGGCGGTGACTGAGCTTGCGCACATTGTCGATGAAACGCTGGAAGCGAATAACCTTGACCGCTCCGCACTCGACTGGCTGGTGCCACATCAGGCAAACCTGCGTATCATCAGCGCGACCGCTAAAAAGCTGGGCATGTCGATGGATAATGTTGTGGTGACGCTGGATCGTCACGGCAATACCTCTGCGGCGTCAGTACCGTGCGCATTTGATGAAGCGGTACGTGACGGACGAATCAAACGGGGCCAGTTGGTCTTGCTTGAAGCCTTTGGTGGCGGGTTCACCTGGGGTTCCGCGCTGGTTCGTTTCTAGTATAAGGATTAAATAATGACGCAATTTGCTTTTGTGTTCCCGGGCCAGGGTTCTCAGGCCGTTGGGATGTTGTCTGAAATGGCAGCAAAGTATCCGGTTATCGAAGAGACTTTCCGTGAAGCTTCCGCTGCGCTGGGTTATGATTTGTGGGCGCTGACCCAACAGGGACCAGCCGAAGAGCTGAACAAAACCTGGCAGACTCAGCCAGCGCTGTTGACGGCATCCGTTGCGCTGTGGCGTGTCTGGCAGCAGCAGGGCGGTAAAGCGCCAGCGCTGCTCGCGGGCCATAGCCTGGGTGAATACTCTGCGCTGGTGTGTGCCGGTGTTATCGCGTTTGCTGACGCGGTGCGTCTGGTTGAACTGCGCGGTAAGTTCATGCAGGAAGCAGTACCTGAAGGCACTGGTGGCATGTCTGCTATCATCGGCCTTGATGATGCTGCGATTGCAAAAGCGTGTGAAGAATCCGCTGAAGGTCAGGTGGTGTCTCCCGTTAACTTCAACTCGCCAGGCCAGGTGGTTATCGCCGGTCATAAAGACGCGGTTGAACGTGCTGGTGCAGCCTGTAAAGCTGCAGGGGCGAAACGCGCTCTGCCGCTGCCCGTCAGCGCACCGTCCCACTGCGCACTGATGAAACCTGCTGCCGATAAACTGGCCGTTGAGCTTGAAAAAATTACTTTTAACACACCGACAATTTCCGTTGTGAACAACGTCGATGTGAAATGCGAAACCTCGCCGGACGCTATCCGTGATGCGCTGGTTCGCCAGCTCTACAGCCCGGTACAGTGGACCAAAACCGTTGAGTTTATGGCCTCTCAGGGCATTGAGCATCTGTATGAAGTCGGCCCAGGTAAAGTCCTCACCGGTCTGACAAAACGTATTGTTGACACCCTGACTGCTTCGGCAATTAACGAGCCGGACGCGATGTCAGCGGCACTCTCGCAATAAAAGAGGAATACCATGAGTTTTGAAGGAAAAATTGCCCTGGTCACTGGCGCAAGCCGCGGTATCGGGCGTGCAATTGCTGAAACACTGGTTGCGCGCGGCGCGAAAGTGATTGGTACAGCAACCAGCGAGAATGGCGCTAAGGCCATCAGCGAGTATCTGGGTGCGAACGGTAAAGGTCTGGTTCTGAATGTGACCGAACCTGCATCTATCGAATCTGTTCTGGAAAATATTCGCGCAGAATTTGGCGAAGTGGATATTCTGGTAAATAATGCCGGGATCACTCGTGATAACCTGTTAATGCGAATGAAAGACGACGAGTGGAACGATATCATCGAAACCAACCTGTCATCTGTATTCCGTCTGTCAAAAGCGGTAATGCGCGCTATGATGAAAAAGCGTCATGGTCGTATTATCACTGTCGGTTCTGTGGTTGGTACCATGGGAAATGCTGGTCAGGCTAACTACGCTGCGGCGAAAGCAGGTCTGATCGGTTTCAGTAAGTCGCTGGCACGTGAAGTTGCGTCCCGCGGTATTACTGTAAACGTTGTTGCTCCGGGCTTTATTGAAACGGACATGACGCGTGCGCTAACTGATGAGCAGCGTGCGGGTACGCTGGCAGCTGTTCCAGCGGGCCGCTTAGGCGACCCTAAAGAAATTGCCAGCGCGGTTGCATTTTTAGCCTCTGACGAAGCGGGTTACATCACTGGTGAGACCCTCCACGTCAACGGCGGGATGTACATGGTTTAATCACGATGAAAAATATTTGCGTTATTAGGGCGAATGGCCTCAAAATAACGTAAAATCGTGGTAAGAACTGCCGGGATTTAGTTGCAAATTTTTCAACATTTTATACACTACGAAAACCATCGCGAAAGCGAGTTTTGATAGGAAATTTAAGAGTATGAGCACTATCGAAGAACGCGTTAAGAAAATTATCGGCGAACAGCTGGGCGTTAAGCAGGAAGAAGTTGTGAACTCCGCTTCCTTCGTTGAAGACCTGGGCGCAGATTCTCTTGACACCGTTGAGCTGGTAATGGCTCTGGAAGAAGAGTTTGATACTGAGATTCCGGACGAAGAAGCTGAGAAGATCACCACCGTTCAGGCTGCCATTGATTACATCAACGGTCACCAGGCGTAAGTGAACATCTCCAGGCGGTCATTCGACCGCCTGAGTTTTATCTTTTTTGTCCCACGAATCCCTTTTTATCCCTCCCTGGAGGACAAACGTGTCTAAGCGTCGTGTAGTTGTGACCGGACTTGGCATGTTGTCTCCTGTCGGCAATACCGTAGAGTCCACCTGGAAAGCTCTCCTTGCCGGTCAGAGCGGCATCAGCCTAATCGACCATTTCGATACTAGCGCCTATGCAACGAAATTTGCTGGCTTAGTAAAGGATTTTAACTGTGAAGAGATCATCTCGCGCAAAGAACAGCGCAAGATGGATGCCTTCATTCAATATGGAATTGTCGCTGGCGTTCAGGCCATGCAGGATTCTGGCCTTGAAATTACGGAAGAGAACGCAACCCGTATCGGTGCCGCTATCGGTTCCGGGATTGGCGGTCTGGGTCTGATCGAGGAAAACCATACATCTCTGATGAATGGCGGCCCGCGAAAAATCAGCCCGTTCTTCGTTCCGTCCACGATTGTTAATATGGTGGCAGGTCATCTGACCATCATGTTCGGCCTGCGTGGGCCAAGCATTTCTATCGCTACCGCATGTACCTCTGGCGTGCATAACATCGGCCAGGCCGCGCGCATGATTGCGTACGGCGATGCAGATGCTATGGTTGCGGGCGGTGCGGAAAAAGCCAGTACTCCGCTGGGAGTGGGTGGCTTTGGTGCAGCGCGTGCGCTGTCTACCCGCAACGATAACCCGCAGGCGGCAAGCCGTCCGTGGGACAAAGACCGTGATGGTTTCGTGCTGGGTGACGGTGCGGGTATGATCGTACTTGAAGAGTACGAACATGCTAAAAAACGTGGCGCGAAGATTTATGCTGAAGTTGTCGGCTTCGGGATGAGCAGCGATGCATACCACATGACGTCACCACCAGAAAATGGTGCGGGCGCCGCGCAGGCAATGGCCAACGCGATTCGCGACGCGGGTCTTACTCCGGAGCACATTGGTTACGTTAACGCGCACGGTACTTCTACGCCTGCAGGCGATAAAGCAGAAGCTCAGGCTGTTAAGTCTATCTTCGGCGAATACGCCAGCCGCGTGCTGGTGAGCTCCACGAAATCCATGACCGGTCACCTGTTGGGTGCGGCGGGTGCAGTAGAGTCTATCTACTCTATCCTTGCGCTGCGCGATCAGGCTGTTCCGCCAACCATCAACCTGGATAATCCGGATGAAGGTTGTGACCTGGACTTCGTTCCTCACGAAGCGCGTCAGGTAAGTGGTATGGAGTACACCCTGTGTAACTCCTTCGGCTTTGGTGGTACTAACGGTTCACTGATCTTCAAAAAGATCTGAGCCTGACTGCATCATGGCGATTAAAAAAGGTCCGCTTGTCGGGCCTTTTTTATTAAGCCTAATCTTCTTGTCGGCTGCATGGCATCCTGCCAGACTAAATGCCCACGCATAAGGAGCCACCATGTTTTTAATCAATGGCCTTGAGCAAAACACGCTGCCTGCTGGTGACAGGGCAACTCAGTTTGGTGATGGCTGCTTTACGACAGCGCGCATTCTCGACGGCAATGTCTGCCTGCTCGAGGCGCACCTTCGTCGTCTTCAGCAGGGTTGTGAAGCCTTGATGATCCCCTTCACGCACTGGGACACATTGCGTCAGGAGATGTGCCAGCTGGCGGCCGGGAAGCAAAGCGGTGTTCTGAAGGTGATTATCAGCCGCGGCAGCGGTGGCCGGGGATACAGCGGTACAGCTTGCCAGCACCCAACGCGGATCCTTTCGGTATCTGCCTGTCCTGCTCATTATCTGCGCTGGCGTGAAGAGGGCGTTACGCTGACGCTCAGCCCGGTACGTCTGGGGCGAAACCCTATGCTTGCCGGTATAAAACACCTCAACCGCCTTGAACAGGTACTGATTCGCACTCATCTTGAACAGACGGACGCTGATGAGGCGCTGGTTCTTGACAGCGAAGGGTTTATTACGGAATGCTGTGCGGCTAATTTACTCTGGCGGCAGGGGAACGATGTTTATACGCCGTCGCTCGAGCAGGCCGGCGTCAACGGGATTATGCTTCAGTTTTGTTTGCAGCAGCTGGCACACTCTGGCTTTCGCGTTGTCGAAGTGAGCGCGAGAGAAGAGGCGCTGCACCAGGCAGATGAAATTATCATCTGTAATGCGCTGATGCCGGTTGTACCCGTCCGCGCGTATGGTCAATACAGCTTGTCCTCGCGCGAGCTGTTTCAGTTTTTAGCCCCGATATGTGAGCAAACCCGATAGTCATGAAGAAAATGTTGCGCTTTGTCCTCCTCCTTATCGTTGCGCTGGGTCTTGCCGGCGGAGCGGGAGTGTGGAAAGTTCGTCAGCTGGCGAACAGTAAGATCCTGATTAAAGACGAGACGATTTTTACCCTGAAAGCGGGGACGGGCCGCCTGGCGCTTGGCGAACAGCTTTATGGCGACAAGATCATTAACCGTCCGCGCGTGTTTCAGTGGCTGTTACGTATCGAGCCTGAACTGTCTCATTTCAAAGCCGGTACCTATCGCTTTACGCCGGGGATGACCGTCAAAGAGATGCTTCAGCTGCTGGAAAGCGGTAAAGAAGCGCAGTTCCCGCTGCGTTTTGTTGAGGGGATGCGCCTGAGCGATTATCTCGAGCAGCTGCGCGATGCTCCGTACATTAAGCATACCCTGAAAGATGACCGCTATCAGACGGTGGCCGAGGTACTGAAATTTGAACACCCTGAGTGGGTGGAAGGCTGGTTCTGGCCAGACACCTGGATGTACACCGCAGGCACGACCGATGTGGCTATCCTCAAGCGGGCGCATAAAAAGATGGTTGCAGCCGTCGATTCCGCCTGGGAAGGGCGTATGGACGGTCTGCCATACAAAGATCAAAACCAGTTTGTCACGATGGCCTCAATTATTGAGAAAGAGACGGCCGTCGCCGCCGAACGCGATCAAGTGGCATCGGTCTTCATTAACCGTCTGCGTATCGGCATGCGTCTGCAAACGGACCCCACCGTCATCTACGGAATGGGCGAGAGTTATACCGGTAAGATTTCAAGAAAAGATCTGGAGACGCCAACGGCGTATAATACCTACGTGATTAGCGGTTTGCCGCCGGGCCCGATTGCCACGCCGAGCGAGGCTTCCCTGCGTGCGGCTGCGCATCCTGCTAAAACACCGTATCTCTATTTTGTGGCTGATGGAAAAGGGGGGCATACCTTTAACACCAACCTTGCCAGCCATAATCGCTCCGTTCAGGACTATCTGAAGGCACTTAAGGAAAAAAATGCGCAGTAAATACATTGTCATTGAGGGACTCGAAGGGGCGGGTAAAACCACGGCCCGCAACGTGGTGGTGGATACGCTCAAATCGCTTGGCGTTGCGGACATGGTATTTACCCGCGAGCCCGGCGGTACGCAACTGGCCGAAAAGCTGCGAAGCCTGGTGCTGGATATCAAATCCGTTGGTGACGAGGTCATCACTGATAAAGCCGAAGTATTGATGTTCTACGCGGCGCGCGTGCAGCTGGTGGAGACGGTCATTAAACCGGCCCTGGCTAATGGCAAGTGGGTAATTGGCGATCGTCATGACCTGTCGACCCAGGCTTATCAGGGCGGTGGACGTGGTATTGATCAGACGATGCTGGCCACGCTGCGCGATGCGGTGCTGGGTGATTTTCGCCCTGACCTGACGCTCTATCTGGATGTGACGCCGGAAGTGGGTCTCAAGCGCGCCCGTGCTCGCGGTGAGCTGGACCGCATTGAGCAGGAGTCCCTTGATTTCTTTAACCGTACCCGCGCGCGCTATCTGGAACTGGCGGATCAGGATGGCAGTATTCGCACCATTGATGCGACGCAATCCCTGGAAGAGGTCACCCGCGCAATTCAGAAGACGGTTACACAGTGGCTACAGGAGCAACAGGCATGAAATGGTACCCATGGTTGCGCCCGCATTTTGAAAAGCTGATCGAAAGCTATCAGGCTGGTCGGGGGCATCATGCGTTACTGATTCAGGCACTGCCGGGAATGGGGGATGATGCATTGATTTACGCCATCACCCGCTTCCTGATGTGTCAGCAGCCGGAAGGCCATAAAAGCTGTGGTAAATGCCGTGGCTGCCAGTTAATGCAGGCAGGCACGCACCCTGACTATTACACGCTCGAGCCCGAGAAGGGCAAAAGCGCGCTCGGTATTGATGCCGTGCGTGAAGTCAGTGAAAAATTGTACGAACATGCGCGGCTCAGCGGCGCAAAAGTCGTCTGGCTCAAAGACGCAGCACAGCTTACCGAGGCGGCGGCGAATGCGCTGCTTAAAACGCTGGAAGAACCGCCGGAGAAAACGTGGTTCCTTCTCTCCTGTCGTGACCCGGGGCGTTTGCTGGCAACGCTGCGCAGCCGTTGCCGTCTTCATCACCTCGCGGTGCCTCAGGAATCATGGGCGCTGAGCTGGCTTGAGCGAGAAGTGACAACGTCACAGGAAGGGGCGCTCTCTGCGTTGCGCCTGAGCAGCGGTGCGCCCGCGGCGGCGCTGGCATTACTGCAGCCAGAGGTCTGGTCACAGCGAGACGCGCTCTGCCGGGCCGTTGAGTCTTCCATCACCAGCCGCGACTGGCTAAGTTTATTGCCTGCGCTTAACGGCGAGCAGGCCGCGGAACGTCTGCACTGGCTGGCTTCCTTACTTCTGGATGCGCTCAAACTCCAGCAAGAGGCAACGCTACTGACCAACCCGGACGTCTGGCCGCTGGTTAACACGCTGGCGAACAGCCTGTCAGGCGCATCATTACACGCTATCCTTCACGATATCTGTCAGAGTCGTGAACAACTTTTAACAGTGACCGGTCTTAATCGCGAGCTTTTACTGACCGACCAGTTGCTGCGTATCGAACATTACCTGCAACCAGGCGTGACACCGCCTGTTTCCCATCTCTGAGAGAGACATTATGTTTTTAGTCGACTCACACTGCCATCTTGATGGCCTGGATTATCAATCCCTGCATAAAAACGTGGACGACGTGCTGGCCAAAGCCGCTGCCCGTGATGTGAAGTTTTGCCTTGCCGTGGCAACAACGCTACCGGGGTATCGCGCCATGCGTGAGCTGGTGGGCGAGCGCGAGAACGTAGTTTTCTCCTGTGGCGTGCATCCGCTCAATCAGGATGAAGAGTACGACGTTGAGGAACTGCGCCGGCTGGCCGCAGAAGAGGGCGTCGTGGCGATGGGGGAAACCGGGCTGGATTACTACTACACGCCGGAAACGAAACCGCGCCAGCAAGCGTCGTTCCGCCATCATATTCGCATTGGTCGCGAGCTCAACAAGCCGGTGATTGTCCATACCCGTGATGCGCGCGCCGATACGCTGGCGATCCTGAAGGAAGAAAAGGTGACGGATTGCGGTGGCGTACTACACTGTTTCACAGAAGACAGAGAAACAGCGGGTAAACTGCTTGATTTAGGGTTTTATATCTCTTTTTCGGGGATCGTGACGTTCCGTAACGCTGAGCAACTCCGCGAGGCTGCGCGCTATGTTCCGCTCGATCGCATCCTCGTGGAAACAGACTCTCCGTATCTGGCACCGGTGCCGCATCGCGGTAAAGAAAATCAGCCAGCCATGACGAGAGACGTAGCCGAGTACATGGCCGTGCTTAAAGGCGTCAGCATTGAAGAGCTGGCCCGCGTCACGACGGACAACTTCTCTATGCTGTTCCATATCGACCCCGCCCGCCTGCAATCTGTTTGATACGCCTGTTTTTTTTAGGCTCGTAATTAATACATAAAACGAGTAAAGTTCACCGCCTCATTTGGGGCGGTGAAGGTGTATTTAGACACATCCAGAAATGCTTTTTGTAAATAACTGAAAGTTTTTCGACCGTCTTAAGCTGAAACGTGATAGCCGTCAAACAAACTCAGAGGGAATTATTTTACTCTGTGTAATAAATAAAGGGCGCTTAGATGTCCTGTCCACGGCACGGTACTCCCCCCGGGCCAATGCGTGAAAGCGTAAAAAAAGCACAAATACTCAGGAGCACTCTCAATTATGTTTAAGAATGCATTTGCTAACCTGCAAAAGGTCGGTAAATCGCTGATGCTGCCAGTATCCGTACTGCCTATCGCAGGTATCCTGCTGGGTGTCGGTTCTGCTAACTTCAGCTGGCTGCCAGCCGTAGTTTCCCACGTGATGGCCGAAGCAGGCGGTTCCGTCTTTGCTAACATGCCTCTGATCTTCGCTATCGGTGTGGCGCTGGGCTTCACCAATAACGACGGCGTTTCTGCGCTGGCTGCAGTTGTTGCCTACGGCATCATGGTGAAAACCATGGCAGTGGTTGCGCCACTGGTTCTGCATTTACCGGCAGAAGAGATCGCTGCGAAACACCTGGCAGACACCGGTGTTCTGGGCGGTATCATCTCCGGTGCGATTGCAGCGTACATGTTCAACCGCTTCTATCGCATCAAGCTGCCTGAGTATCTGGGCTTCTTCGCGGGCAAGCGTTTTGTTCCGATTATTTCTGGTCTGGCAGCGATTTTCACTGGCGTGATCCTGTCCTTCATCTGGCCACCAATCGGTTCCGCTATCCAGACCTTCTCTCAGTGGGCTGCTTATCAGAACCCGGTTGTGGCGTTTGGTATCTACGGCTTCATCGAGCGTTGCCTGGTACCATTTGGTCTGCACCACATCTGGAACGTTCCATTCCAGATGCAGATTGGTGAATTCACCAACGCAGCAGGTCAGGTATTCCACGGTGATATCCCACGTTACATGGCGGGTGACCCAACTGCAGGTAAACTGTCTGGTGGCTTCCTGTTCAAAATGTACGGTCTGCCGGCAGCGGCAATTGCTATCTGGCACTCTGCTAAACCAGAGAACCGTGCAAAAGTGGGCGGTATCATGATCTCCGCAGCGTTGACCTCGTTCCTGACCGGTATCACCGAGCCGATCGAGTTCTCCTTCATGTTCGTTGCGCCGATCTTGTACATCATTCACGCGGTTCTGGCGGGTCTGGCGTTCCCAATCTGTATCCTGCTGGGTATGCGTGACGGTACGTCCTTCTCTCACGGCCTGATCGACTTCATCGTTCTGTCCGGTAACAGCAGCAAACTGTGGCTGTTCCCAATCGTTGGTGCGTGCTATGCCGTTGTTTACTACACCATCTTCCGCGTGCTGATCAAAGCACTGGACCTGAAAACACCAGGTCGTGAAGATGCGTCAGAAGACAGCAAAGCCACCGCGACAAGCGAAATGGCTCCGGCTCTGGTTGCCGCATTCGGCGGGAAAGAGAACATCACTAACCTGGACGCGTGCATCACTCGTCTGCGTGTTAGCGTTGCCGACGTCGCGAAAGTAGACCAGCCGGGTCTGAAAAAACTGGGTGCAGCAGGGGTTGTTGTTGCTGGTTCGGGCGTTCAGGCTATTTTCGGGACTAAATCCGATAACCTGAAAACCGAAATGGATGAGTACATCCGCAACAGCTAAGCTGTGACCTGGGGAGACTAAGGCAGCCGAATGGCTGCCTTTTTTATGGGTAGAAACTTAAAAAGAGTAATTCGCGCTGACGGAGACGTTCAGCGGCGCGCCATAGACAACGTATGACCCGACGTAGTCGTAGTATTTTTTATCAAACAGGTTGTTAACGTTGGCCTGCAAGGCCAGATCCCTGGTGACCTGATAACGGCTGAAGAGATTCACCAGCGCATAGCTGCCCTGTTCTGCACGGGACTGGCCTGCCGGGCCACCCTCCACATCCGTCCACACTTTATTCTGCCAGTTCACCCCGCCGCCCACCGCCAGTTCTGGCAGCATAGGCAATTGATAACGGGTAAACAGCTTCATGGTCGTACGTGGCTGATCGGAACTGATGGCATTCCCGCGCTTATCTTCTGCAATAAACCGTGTCGCCCCTAAGGTTAACTGCCAGTTGTCGGTCAGTGCACCGTTTAGCTCAAATTCAATCCCTTTGCTGACCACGCCATCCAGTGATTCATAAATAGATTCACCGCTCGGCATATAGGTGTAGGTATTGCTCGCCACGTTATCCTGTTCAATACGGAAAACGGCCAGTGAGGTGGTCAGGCGGGTGTTGAACCAGTCCGCTTTCACCCCCGCTTCGTAGCTTTTCCCGGTCGTAGGGTCGAGGTAACGGCCGCTCGCGTCACGCTTGTCCTGTGGCTGGAAAATAGAGGTGTAGCTGACATAGGTCGACCAGTCTTCATTGATGTCATAAACCAGTCCTGCATAAGGCGTTACGTCATCTTTGGAACTTTCCAGACGGGTATCCGGGGAGCCTGCCGGGTTATAGCGAATGTTATAGTTGGTGTAACGCGCGCCAAGGATCAGGTGCAGCGGGTCGGCCAGCGAGAATCGGGCCGAGGTATACGCCGATGACTGGCGAATGTCGTCCTGGCTATAGAGCTTCCACGGTGTCCACTGCGGGTCGGCGATAGTGCCATTCCAGTTTTTAAAATTACCCACATCCACCATACCGTATAACGCATCCGGCATGCTGTTATCGTAATGGTTACGCTGGCGGCTGAAGCTCCCGCCAAACATCATCTCATGCTGACGACCAAAAAGGCTGAAATCGCCACGCAGGAAGGCGTCGATGGCATCCTGCTTACGTTCACCACGGTTCCAGCCGCCGTAGCCGACCATGCCCGCCCCGGTCTCTTTATCCGGATAGCCTGACATATACATCAGTTTGCTGTCGAAATGGGTTTCCGCATGCATGCCGTTGATGTGCGCTTCCCAGCCGTTGTCAAAACGTTGGGTCAGGTTGGCAAAGATACGGGTGTTGTCTTTATCCGAGTAAGCCCAGTCAGGCGCAACGGTCTGGCTGCGGTCGTAATGGGTTTTGCTTCCGTCGCTATACCAGGTTGGCAGACCGCCCCAGGTGGGATCGGCGGTGTGACTTTCCTGGTATTCATAGCCTACGGAGAGGGTCGTGCTATCGGTGACGTCGGCATCCACCACGCCATAGAGGAATTTTTTACGGTAGTGGTAGTTATCCACAGCGCTGTCGTTGTCCTGGTAACCGGTGATCAGACGACCGCGAACCTTGCCGGATTCTACCAGCGGGGCCTGTAAATCCAGCACATAGCGCTGCTTGTCCCAGCTGCCGTAGCTGGCGGAGACGTTCCCTTTGAATACGTTACTGTCTGCGTGCTTGCGTACCATATTGACGTAGGCGGATGGGTTACCGGTGCCGGACATCAGCCCGGTAGCGCCGCGAACCACCTCTATACGGTCATAAATGGCGGTGTCGGCGGCGGTGTCGCCGAAGTTCCATACTTCGCTGATGGAGGTCGGCAGGTCATCGAACGCATAGTTACTGACGAAGAATCCGCGCGAGTAAAATACGGTGCGGTCGCTGTCCTGTACCTGGGCCGTTACGCCGGTGGTGTTGGTTAACACCTGGCCGACTGACTGCAGGTTCTGATCTGCCATGCGCTGCTGGCTAATCACGCTGACGGACTGGGGGATATCGCGGGGAACAAGTAACAGTTTGGTCCCGGTGGTGGTGGTTTTTACGCTGTAGTCCTGATCCTGTCCGCTGGAGGGATCCTGTGCGTTATCAAAGCCACCCTCCACAACTACCGTATCTTCGGTCGTGGAGGCGGCAAAACTGACGGTTGGCATCAATGCCATAGCAATACAGGCTGCCAGCAACGAAGGTGTTGCGACAGGCTGGCGTTGCCCATCCCTGGTATGAGTAATGAAAGACATCATCAAACCCTTAATGAATGGTGAAGGTGGTCTGCATCAGTCCCGCGTGTGCGGGCTAATGTCGTTTTCTAAGTTGAAAATGCGCATGAAAATGCAAATGCGAAATATACGCATTGAGATTAACGGTGTAAACAGATGTGTCAAAAGGAACTGAAATAATGTTTCAGGCGATCGCGACGCGTCAGCGCTCACTCTCCAGGCAGCTGGAGTACATTCAGGAAAGAAATCGGTGGAGAAGGTTGAAAGGACAGGAGAATCTCGCTCATACTCTTGTGTTGTGTCACACAGTAATACTGAGAATGTGTTAATGGCGGCGCACTACGCCAGATTAAACAAAAAAGGAAAAGGTCATGGCTGAAGAAACGATTTTTAGTAAAATTATCCGCCGCGAAATCCCTTCGGATATCGTTTATCAGGATGAGCTGGTGACGGCTTTCCGGGACATTTCTCCTCAGGCTCCGACACATATCCTTATTATTCCTAATATTCTGATTCCGACCGTAAACGACGTAAAAACCGAGCATGAAGTAGCGTTAGGTCGTATGCTGACAGTGGCCGCAAAAATTGCTGAGCAGGAAGGGATTGCTGATGACGGTTACCGTCTCATCATGAACTGTAATCGCCACGGTGGTCAGGAAGTTTATCATATTCACATGCATCTGCTGGGTGGACGTCCTCTGGGGCCGATGCTGGCACATAAAGGTCTTTGACATGCTTAAAGGGCGTATTGCAGCGCTGGTAATGACGATGTTGATCGTAGGGTGCAGCACGCGTCCGGCGATCCCCGTCAGCGATGAACAGACGCTGGTGATGGAATCCTCCGTACTTGCTGCGGGCATCACGGCGCAACAACCTGCGTTGTCGATCAGTGAAATCAACTCTTCTGCTTCCTCTACGCTCTTTAATGAAAGACAAGAACCAGTGACGGTGCACTACCGTTTTTTCTGGTATGACGTACGAGGTCTTGAAATGCATCCGCTGGAAGCGCCGCGCAGCGTCACTATTCCGGCAAGATCGTCGGTAACGCTCTATGGCAGCGCCAACTATCTGGGTGCACATAAGGTGAGACTTTATCTTTATTTGTAAGGGGTGAACCTTGATTAAAAATTTGAGCCGTTATGCGCTCGTGACTGCTTTCGCTCTGTTCCTCGCAGGGTGTGTGACCCGAACTGAAGAACCTGCGCCTGTGGAAGAGGCCAAACCGGGTACCGAGCAGCCGACACAGCCAACGCAGCCGCCGCCAACCGTACCGACTGTGCCGTCTATTCCGTCGCAGCCAGGTCCAATTGAACATCCGGATCAGACATCGCAGCCTGCGCCGCGCGTTCGTCATTATGACTGGAACGGTGCGATGCAACCGATGGTCGGCAAAATGCTGCAGGCTCAGGGTGTGACCGCGGGCAGCGTATTGCTGGTTGATAGCGTGAATAACCGTACCAACGGTTCGCTGAACGCGGGCGAAGCGACAGAAACCCTGCGCAATGCCCTGGCCAATAACGGTAAGTTTACGCTGGTCTCGGCACAGCAGCTCGCGGTAGCCAAGCAGCAGTTGGGCCTGTCACCGCAGGACAGCCTCGGTTCACGCAGCAAGGCGATTGGGATTGCCCGTAACGTCGGTGCGCAGTATGTGCTTTACTCCAGTGCCACCGGTAACGTGAACACGCCAGCCCTGCAGATGCAGCTGATGCTGGTTCAGACAGGCGAGATTATCTGGTCAGGTAAAGGTGCCGTTACGCAACTCTGACAGGACGCGTGAAGAGATCCTGACGCGTTATTTTCCACAGTATCGCCTTATCGCGCCGCAGGCCCCTTCCGGGCTTGGCGGCGCGAGTTGCATTATAGAGCAGGGCGAGCAACGTCTGGTATTGCGGCAGAATCACGATCCCTTAGCGTCTGCATCCCATTTCCGCCGTCAGTTTCGGGCACTGAAACGCCTTCCGGCGGATCTGGTGCCAAAGCCCCGTTTTTATCGCCAGGGCTGGATGGCCGTGGAGTATCTGGCAGGGGAGATCGGCAACACGCTACCGGAAACGGCAGTGCTTGCGGCTATGCTCTGTCATCTGCACCAGCAACCGCGTCTGGGGTGGCGGGTGACGCTGCTGCCGTTGCTTGAACAATACTGGCAGCAGGCTTCAGCCGACAGGCGAACCCCATTCTGGCTGGCACAGCTAAAACGGCTGCGTAAAACGGGCGAACCGCAGCCGCTTCGGCTCTCGCCGCTGCATATGGATGTTCATGCCGGAAATATTGTTCATACGTCCCTCGGTGCGAGGCTTATCGACTGGGAGTATGCCGGTGACGGAGACGTGGCGCTGGAGCTGGCGGCAGTCTGGTCGGAGGATGATACTGCGCGGCAGCGGCTCATCACCGACTACGCCCGGATAGCGCACATGAATGTCGGTATCCTGGGGCGCCAGGTGAGGTGCTGGCGACCGTGGGTCATCATGCTGATGGCTGGCTGGTTTGAAATGCGCTTTCAGCAATCCCGAGATAAACAATTTATTGCGCTGGCAGATGATGCCTGGCGTCAGTTACAAACTAAAGGATAAGAGAGGTTGGTGTGGGTCCAGTCATGTTGGATGTAGAAGGGTTTGAACTGGATGCGGAGGAGCGTGAAATACTGGCGCACCCGCTGGTGGGAGGCTTGATCCTGTTCACCCGCAACTATCACGATCCGGCGCAGCTGCGAGAACTGGTGCGCCGGATCCGTGCTGCATCGCGAAATCATCTGGTGGTGGCCGTCGATCAGGAAGGCGGACGCGTACAGCGTTTCCGCGAAGGCTTTACTCGCCTGCCTGCCGCCCAATCTTTTGCGGCATTACTGGGCACGGAAGAGGGTGGCAAACTGGCGCAAGAGGCCGGCTGGCTGATGGCCAGCGAGATGATTGCCATGGATATCGACATCAGTTTTGCGCCGGTTCTGGACGTAGGGCATATCAGCGCCGCCATTGGCGAACGCTCATACCATGAAGATCCGCGTATTGCGCTGGCGATAGCGAGCTGTTTCATTGACGGTATGCACGACGCGGGAATGAAAACCACCGGGAAACATTTCCCGGGACACGGTGCGGTGACCGCCGACTCGCACAAAGAGACGCCGCGCGATCCGCGTCCGGAAGCTGACATTCGTGCCAAAGATATGTCGGTGTTCCGCTCCCTTATCACCGATAACAAGCTGGACGCCATCATGCCAGCGCACGTGATTTACAGCGACGTCGACCCGCGTCCTGCAAGCGGGTCCGCGCACTGGCTGAAAACCGTTTTGCGTCAGGAACTGGGGTTTAATGGCGTGATTTTCTCAGACGATTTGTCGATGGAAGGGGCGGCGATTATGGGCAGCTACGCGGAGCGCGGTCAGGCGTCGCTGGACGCAGGTTGCGATATGATCCTCGTCTGCAATAATCGTAAAGGTGCCGTTAGCGTGCTGGATAACCTGTCGCCGATCAATGCACAGCGTGTTACACAATTGTATCATAAAGGTTCATTTAGCCGTCAGGAGCTGATGGACTCGGCGCGCTGGAAGACGGTCAACGCGCAGCTTGAAGCCCTGAATGAACGCTGGCAGGCACATAAAGCCAGCCTGTAAATCCTCCCGGAAGGCGTAGCGTGGTGAGAAGACAATGATCATCTATTTACACGGTTTTGACTCAAACAGTCCTGGTAATCATGAGAAGGTCCTGCAGCTGCAGTTTATCGATCCGGATGTCCGGCTGATCAGTTACAGCACACGCCATCCAAAGCATGATATGCAGCACCTGCTCAAAGAGGTGGACAAGATGTTGCAGCTCAACATCGATGACCGTCCACTGATTTGTGGCGTGGGATTAGGTGGTTACTGGGCAGAGCGAATTGGATTCCTGTGCGATATCCGCCAGGTGGTGTTCAATCCTAATCTTTTCCCGAATGAGAACATGGAAGGTAAAATTGACCGCCCTGAAGAGTATGTCGATATTGCCACCAAGTGCGTCAGTAATTTTCGGGAGAAAAACCGCGACCGTTGTCTGGTGATCCTGTCGCGTAATGATGAAGCCCTTAACAGCCACCGGGCGGCTGAGCTGCTGCATCATTACTATGAAATTGTCTGGGATGAAGAACAGACCCACAAATTCAAGAACATCTCCCCGCATTTGCAGCGGATCAAAGCCTTCAAAACCCTGGGCTAAGCCACCGCGTACAACCTGCCAGGCCCGGCCGCGAAAGCGCGCCGGGCTTTCTTTTTGTCCAGAATTGTCTACTTTTAAGCCATCAAAACTTGATGCATATCATTTTTGGTATGACCAATGCGCCTGACGTGGTATTCTCAATGCACCTGAATGGTTTCAGTGCTGTAACCTGTTGTTAATTAAGGGTTATTTTTATAACTTTTAATTAACAATTGGTTAATAATTTGAGGGGGTCACGTTGACTACGCCATTGAAAAAGATAGTGATTGTCGGCGGTGGTGCTGGCGGGCTGGAGCTGGCTACACAGTTAGGCAAGAAGCTCGGTCGCGGCAAAAAAGCCAAAATTACGCTGGTGGATCGTAACCACAGCCACCTGTGGAAACCGCTGTTGCACGAAGTGGCGACCGGTTCACTGGATGAGGGCGTGGACGCGCTGAGCTATCTGGCACATGCGCGCAATCACCATTTCCAGTTCCAGCTGGGCTCCGTGGTGGATATCAATCGTGAGAGCAAAACCATTACCCTGGCAGAGCTGCGCGATGAAAAAGGGGAACTGCTGGTTCCTGAGCGCAAACTGCCGTATGACACGCTGGTCATGGCGCTGGGCAGTACCTCCAATGACTTCAACACACCAGGTGTAAAAGAGCACTGTATCTTCCTCGATAACCCACATCAGGCACGTCGTTTCCACCAGGAAATGCTGAACCTGTTCCTGAAGTACACCAGCAATATGGGTGCGAACGGGAAGGTTAATATCGCGATTGTTGGCGGGGGGGCGACGGGCGTCGAGCTTTCTGCTGAGCTGCACAACGCGGTGAAACAGCTGCACAGCTACGGTTATAAAGGCTTAACCAATGACGCGCTGAACGTGACGCTGGTTGAAGCGGGTGAACGTATCCTGCCGGCGCTGCCTCCGCGCATTTCCGGTGCGGCGCATAATGAACTGACCAAGCTGGGCGTGCGGGTTCTGACCCAAACCATGGTGACCAGCGCGGACGACGGCGGCCTGCACACCAAAGATGGCGAGTACATCAAAGCAGACCTGATGGTCTGGGCTGCTGGCATCAAAGCGCCTGATTTTATGAAAGAGATTGGCGGGCTGGAAACGAACCGTATTAACCAGCTGGTGACCGAGCCGACCCTGCAAACCACACGCGATCCGGACATTTTCGCCATCGGCGACTGTGCTTCCTGCGCGCGTCCGGAGGGCGGTTTTGTGCCTCCGCGAGCTCAGGCAGCGCACCAGATGGCAAGCCTGGTACTGCACAATATTCTGGCGCAGTACAAAGGTAAGCCGATGAAAGCCTATGTCTATAAAGACCATGGTTCTCTGGTATCGCTCTCGAACTTCTCTACCGTCGGCAGCCTGATGGGTAACCTGATGCGCGGCTCTATGATGGTGGAAGGGCGTATTGCACGCTTTGTCTATATCTCGCTCTATCGTATGCACCAGATTGCCCTGCACGGTTACTTCAAAACCGGGCTGATGATGCTGGTGGGACGAATCAACCGCGTTATTCGACCACGCCTGAAGCTGCACTAATATTCTCTCCCTCCGGGGCCTCCGGAGGGAATTTTTAGCATATCATGCTGCTCATCGTACATTGAGTGCTTAAGAGTTCTCCTAAACACGATATATCTCTCCTCCACGTCCACTTTTTGATCCTTTGTCTTATTGGCGAAGCGCGACCTGCATTGCAAAATTGTTACCAATAGCAACAAAGGAGGAAGTCCCGTGAATAAATCAATGTTGGCGGGTATAGGGATTGGCGTCGCTGCTGCGTTAGGTGTGGCTGCCGTTGCCAGTCTCAACGTACTGGATCGCGGCCCACAATACGCACAGGTCGTGTCTGCTACCCCCATTAAAGAAACCGTGAAAACGCCTCGTCAGGAGTGCCGTAACGTCTCCGTGACCCATCGCCGTCCGGTACAGGATGAAAACCGTATCGCCGGTTCAGTACTGGGTGCGGTTGCCGGTGGTGTGATTGGCCATCAGTTTGGTGGTGGTCGTGGTAAAGATGTGGCGACCGTGGTCGGCGCGCTGGGCGGCGGCTATGCCGGTAACCAGGTGCAGGGCGCTATGCAGGATAACGACACGTACACGACGACTCAGCAGCGCTGCAAAACCGTCTATGACAAGTCGGAGAAAATGCTGGGTTATGACGTGACGTACAAAATTGGCGATCAGCAGGGCAAGATCCGTATGGATAAAGACCCGGGTACTCAAATTCCGCTGGATGGAAACGGCCAGCTGGTACTGAATAACAAAGTGTAAAAAAGATGTTCTCTGAACTTAGCTCCTCAAGCGCTCAGGCTGAGGAGCTTTTTTTTTGCGTCAGATTTTGAGCAGTTCAGGCCACAGTTTCAGCGTGGTCGCGGTAATGGTTTGCAGTTTTTCCAGCGTAGCCCCTTCACGAGCGCTTATCGACATACCCTGCAAAATACAGTTCAGGTATTGCGCCAGCATCTGTGGATTGCAATGCGCAGGAATTTCACCTCGTTGTTGGCGCTGAGACAGGAACGCGCTTAGCGTCTCTTCCTGCATGGCATGGCGCGATTTCACCGTGTTGGCAATCTCTTTTGAGGAGGCCGCAAGGGTGGCAGAGGTGTTAATCATAAAGCAGCCCGCTGGGGTATCTTTACTGGTGAAGCAGGTCGCGACGGTGGTGAAGTAGTCCCGTAGCGCCTGTTCGACGCTTTTCTCTTCACAAAACAGCTGGGCTTCGTGTTTCGCCGCAAAGCGCGAAATGTATCTGTCCAGCACCGCCCGGAACAGCCCCTCTTTATTGGTGAATTCAGCATACAGCGTTGGTGCTTTGGCACCGGTAGCTTCCACCAGATCGGAAAGCGAGGTCGCTTCATACCCATGTTGCCAGAAGAGAGTCATGGCCTTATCAAGCGCTGCATCCCTGTCGAACACTTTTGGTCGGCCACGGCTTTTCTTCGCGCAACTCGTCACGTCGGTTGTCATTTGCCGTTGGTCCTCTGTTGGTTTGTTGAATAATCATTATAAAAATAATCGCGGGTGACCACCAGCACTGATGAGAGAAAAATAAATTAATCATATGGGTATGAAAAATAACGGATTTAAAATTTAATTAATGTTCGTTATAAAAAGATGTTGACGCGTGAGCTGGATCACATTTATGATTTACCTATCGATCGTTAACTAAATAGCTAACGACCTCCAAATCATCTGCCCAAAGGTAAAAATCATGAAAAACGTAAAAACCCTCATCGCTGCTGCTGTTCTGAGTTCACTTTCTTTCGCAAGCTTCGCTGCTGTTGAAGTGCAATCAACCCCTGCTGACCAGCATAAAGTCGGGACTATCTCTGCTTCTGCCGGGACTAACCTGGGCTCACTGGAAGATCAGCTGGCGCAGAAAGCTGACGAGATGGGTGCAAAATCTTTCCGCATCACCTCAGTGACCGGTCCTAACACCCTGCACGGCACCGCTGTTATCTACAAATAAGCCTGGCTAAACCCTCATTTATGCCACTGCGATGCCACTGTAAAAAAGCCCTGCTCAGCAGGGCTTTTTTTATTGGGGATCACATCGACTGCTGGGTGACATCCTGATGCCGGGTGACATCGGTGGGCATCCCGGAACGCGCCTCCATCGCACGCTCCATCACGATGCCATCCGTGCGGGCATTCGTTTTAAAGCTCACCATCGCGGCATTCAGATTAATTGGCAGTGTCTGCGGATCGTCGCCAATGTTTTTCGATAACGGCTGGTGAATTTCAACCAGCCTTACGCCACCCGGCTCCTCAGAAACCTTAATGGGCGTATTAATAATATTCACTCGGGTACCAGGCGTGATCACGCTATAGAGCGTCTTGATATCATCATCGCGCAGACGAATACAGCCGGAACTGACGCGCATCCCGATACCGAAATCCGCATTTGTTCCATGCAGAAGGTAAACGCCACCATAGGCCGCAAGACGGATCGCGTGGTGACCCATCGGATTCTCCGGACCCGCTGGCACCACAGCCGGCAAATCAATCCCCTGTGCTTTATAGCGAGCACGAATATTAGCCGTTGGCGTCCAGGTTGGGTTGGCACGTTTATCCGATACGGTGGTGACCATTGTTGGGGTCAGCGTGTCGCCGCCCAGCTGGCCAATACCGATTGGATAAACGGTGACTTCATTTTTACCCGGTGGGTAATAGTAAAGACGCAGCTCGGCAAGGTTTATCACGATCCCTTCGCGCGCTACATCCGGGAGAAGGGTCTGCAACGGGATGGTCAGGACGCTGCCAGCGCGTGGCACATAGGGGTCGACGCCAGGGTTAGCCTGCAGCAGAGCCAGAAAGCCTACGTTATATTTTTTGGCAATCGCTTCGAGCGATCCCCCATTATTTTCAACCACATGAAAACGGTTTTCGCCCACGACCTTGCTGCCAGCAGGGGGAAGAGGCCAGGTATTTGCGCGTGCAGGAAGCGCAACAGCGACCGTTGCTGCCAGCGCAAACACGGTTATCCAGCGGGTAAAACGCGAAGAGGTCATCATCACCATAATCCATATAAATAATAAGGTTATTGTTTTATAAGGCGTTAACGATAATTATGGCGAATGGGTATGTCGGGAAATCCAGGTGAAGTGCAAAGAGTTTGTAAATTGTCCCCCCGTAAGCATTGCGCCAACGGGGGGAAGGGGAATTATGCGACAGCGTTCTCTTCCAGCTGACGCATAAAGTGACGAACCCACTCCATCCGGTTTTTACGATCCGTCAGCTCCTGCGTAAATTTCAGACGCGTTGGACCATCCAGACGGAAATGCTGCGGCTGTTTCTGGAGCAGACCGATTAGCCACATCGGATTAACGTGATTCTTCTCGGCAAATTCAATCACGCCACCTTTTTCATTGCCTTCGAGCTTACGAATGCCCAGCTTCTGTGCCTGCTGGCGCAGCCTCGCAATATCCAGCAGGTTTCTCGCGGCATCCGGCAACAGGCCAAAGCGATCGATCAGCTCTACCTTAATTTCATCCAGTTCGTTCTCATTTTTCGCACTGGCGATACGTTTGTAGAACGACAGACGTGTGTTCACATCCGGAATAAAATCATCCGGTAGCAGGGAAGGCATGCGCAGTTCCACCTCAGTTTGCTGGCTGGTCAGATCTTCCAGCGATGGCTCACGTCCGGCCTTCAGGGCATCGACCGCATTTTCCAGCAGCTCCATATAGAGCGAGAAGCCGATGGTTTCCATCGAGCCGCTCTGGTCTTCGCCCAGAAGTTCACCTGCACCGCGGATCTCAAGGTCGTGTGTCGCCAGCGCGAAGCCCGCGCCCAGATCTTCCAGCGATGCGATAGCCTCCAGACGTTTTTGCGCATCGGTGGTCATCGCTTTCGGATGCGGGGTTAGCAGCCAGGCGTAGGCCTGATGGTGCGAGCGGCCAACGCGGCCACGCAGCTGGTGAAGCTGCGCCAGTCCAAAGTGATCCGCGCGCTCAATAATGATGGTATTGGCCGTCGGAATATCGATCCCGGTCTCAATGATGGTGGTACACACCAGGACGTTAAAGCGCTGGTGGTGGAAATCGTTCATCACCCGCTCCAGCTCGCGCTCGCGCATTTGACCGTGACCGATAGCGATGCGCGCTTCCGGCACCAGTTCTGCCAGCCTGTCCGCCGCTTTCTGGATATTTTCCACGTCGTTATAGAGATAATAGACCTGACCCCCGCGCAGTACTTCACGCAGAATAGCCTCGCGGACGACCAGGTTGTCGTACTCACGAACAAAGGTTTTTACCGCCAGACGACGTGCCGGCGGCGTGGCGATAATCGACAGGTCGCGCATGCCGCTCATCGCCATATTCAGCGTTCGCGGAATCGGTGTGGCGGTCAGGGTGAGGATATCGACGTCGGCACGCATCGCTTTAATACGCTCTTTATGACGGACCCCGAAGCGGTGTTCTTCATCGACGATCAACAGCCCCAGATCTTTCCACTTCACATCACTCTGCAGCAGCTTGTGGGTGCCGATCAGAATATCGATCTTACCCTCGCTGGCCTGTTCCAGAATCTGCGACTGCTCTTTGGTACTGCGAAAACGTGACAGCATCTCAATACGAACCGGCCAGTTGGCGAAACGGTCACGGAAGTTGTCAAAATGCTGCTGGGCGAGCAGGGTGGTAGGCACCAGCACCGCGACCTGTTTGTTGTTTTCTACCGCGAGGAAGGCGGCACGCATCGCCACTTCGGTTTTGCCGAAGCCGACATCGCCGCAAACAAGCCTGTCCATCGCCAGCGGCTGGCACATGTCGCTCAGCACAGCATTAATGGCCTGGGCCTGATCCGGCGTGGTTTCAAACGGGAAGCTATCGCAGAACATCTGGTACTGTTGTTTATCATGCCTGAAGGCAAAGCCTTCTTTGGCCGCGCGTTGGGCGTAGATATCCAGCAGTTCTGCCGCCACATCACGCACTTTTTCCGCGGCTTTCTGCCGCGCGCGCGCCCAGGCGTCGCCGCCCAGTTTATGTAATGGCGCATGATCTTCTGCACCGCCGGCATAGCGGCTGATGAGATGCAGTGAGGAGACCGGCACATAGAGTTTGGCGTCATTGGCGTAGGTCAGCATCAGGTATTCGCCCTTGATGCCACCGGCTTCCAGCGTCGTCATGCCCTGATAACGGCCAACCCCGTGCTCGAGGTGAACAATCGGCTGGCCGGGGTGCAGTTCGGCGAGGTTACGGATCAACGTGTCCGGATTAATGGTGCGACGGCTGTCCTGACGGCGGCGCGCCACGCGTTCCCCCAGCAGGTCGCTTTCGCAAATCAGCGCCAGATTGTTGAGGGTATCCACAAACCCGTGCTCGGCGGAGCCAATCATCAGATAACGGCCATTACCGGTGGCTTCACTCAGGCGCAAAATACGTTTCGGCGCAATTTTGATCCGCCCCAGCAGTTCACCCAGCGCTTCCCGGCGGCCTTCACTTTCAACGGAAAACACGACCGGCCCGGTAAAGGACTCGAGGAACTTGCGCAGATTATCCAGCGGCGACTTCTGCTGCGCCTGAACGGATAAATCCGGTAGCGTGCGGAAGGCGAGGTTGGTATTGGCGGCCTTGTCGGCGAGCGAATCGGTTTTGAGCTGCATACGCGGCCAGCGTTTCAGCTCGGCGTTCAGCTCATCAGTGCGCAGCCACAGCACCTCCGGTGGCAACAGCGGACGCATCGGGTCCACGCCCCGGTTTTCAAAGCGGGCGCGAGTTTCGCTCTCAAAACGGCTGGCGCTGGCGTCGATATCACCGGTGTTAACAATCAGCGTATTGGCCGGGAAATAGCTGAACAGCGCGGGCAGAGGCTCGTTAAAGAACAGCGGCTGCCAGTATTCAATACCCGCCGGCAACGTCCCTTTGCTGACCTGCTGATAGATATGTTCGGCATCGCGTTTGACGTCGAATCTGTCACGCCACTGGCTGCGGAACAGCTCGATTGCGGTTTTGTCGGTCGGGAACTCATGTGCGGGCAGTAAATTGATGGAGTCCACTTCTTCCAGCGTGCGCTGCGTGTCGGCGTCGAACACGCGCAGGCTGTCGATTTCATCATCGAAGAAATCCAGACGATACGGCTGGTCGCTGCCCATCGGGTAAAGATCGAGCAGTGCACCACGCGTGGCATATTCCCCGTGCTCCATCACCTGATCGACATGGCGATAACCAGCGCTGTCGAGCTGCGCGCGCAGGGCGTCCCGGGACAGGCGCTGGCCTTTTTTCATCACCAGCGCATGGCCATGAAGATAGCTGTGCGGACAGACGCGCTGCATCAGGGTGTTTACGGGGACGATCAGCACGCCGCGCTGCATCGTCGGTAACTGATACAGGGTCGACAGACGAGAGGAGATGATCTCCTGGTGCGGCGAGAAACTGTCATACGGCAGCGTTTCCCAGTCGGCCAGACTGAACACCAGATTGTCAGTGAACTGGCGGATTTCATCATGCAGACGCAGGGCATTTTGCATATCCGGGGCAACCAGTACCACCGGACCCGGGTGTCGCTCAGCGATCTCTGCCACCAGCGTGGCGCACGCCGCGCCAGTAAGTTCGCCCAGTTGGCGCTGATCGCCCGCTTTGACAGGCAAGGAATATCGATAGTGTTCAGGCATGGCTATGTCAGAGTCTCTTGGGGATATACCAACAGTATTGGGGCATATCACTGATACGCAATGTCTTTATTATCCTCGATCGTTTTACATAATCAAACCGGAACCGCACAGGGAGGAAATTCGCCCCCAAAAGGGGGCGAAAAGCGCATCAGCGGCTGGCCGATGACGGAGAAAGCGTGGAAGGCGGGGAGAAGAACACATCACCAAACAGTGCGGTGGAGACCTTACGCACCCCAAGCCCGGCAACGGTGCAGAGCAACAGGCTGGCAAACGGGTAGACCAGAATCAACGTCAGCTCCGCCCAGACCGGCCAGTATGCGGCATTCATCTCACCAATCAGGAACAGGCTAAAGGCCTCAATCAGGATGCGATGGGTGGTATAAATCGCGATGGTATTAGAACCGATCACGTTAAGCAGATTATTAGGATGGACGGCATAACGTTGCTCAATGCTGTAGAAAAGCTTCATGATTAACACAATCGACAGCAGGGAGAGCAGCAGCGGGACGTTAGCAAACCACAGCACCACAGAGACGGCAGCGAACGCGGCTAACGCCAGCCAGGCGCGACGCAGATTGAACCCTTTCATCCACGCCATCAGCTCAGCGCCATACCACGCGCCGAGGCTGTAGTAGATCATGTTGCGCACCACGCTGTTCATTCCCCACCACGGCAGCGGCAGGAAGTTTATCGCGACGCTCGCCAGTGCCATCAGCCCCAGTACCGGCAGCTTCCAGCGGCTCAGCAGTTTACACAGCGTGAAATAGACCACCAGGGCATACAGATACCAGAGACTGGTGCTGGCGGTGAGCATTCCCTTCACAAACCCGGAAAGGGAATCGGCATAGGCCGCATTGGAGGAGGTGGCCAGTTCACGCTCGGGAGCAAGCCAGGCGTTGAGGTGGCTCAGCGCCTGCCATTGCAGAATGCCCCACAGCGCCAGTACCCAGACAATGCTCCAGATCCGTTTATCGAGACTGGTACGCCAGTCCACCTCATCGATGTAACGTCGAATCAGATAGCCGGAAATGAAGAAAAACACCGGCATGCGGAAGGGAGCAAGATAGAGATTAAAATAGACCCAACATTTGGCGAGAAGACCGGATAACGGATGTTGTAACCCATTGAGATGGGGATAAAAGGTGATGACTGAATGGTAGATAACCACCAGGCAGATACACAGCCCTTTTATCTGGTTAATCCATAATGCTTTTTGCTTCATTGTTCGCGACTACCTTTTTGCCATAAACGAACGAACAATTGTTGTTAAACAAAACCGTGATGTAACGGGTAACAGTCTGTATCAGGAGGTTTTTCGGAAAAGGTGGAGGCTGCACAGGGAGGTTTCAGAGAGTAGTACCCTGATTTATCTGAATTTTTCAGAAAAATGATTACCAAAGCTTACGGTTTCAGTCATTTACGCTTAAGGGATTCGCTTATATACTCGTGGGTCTGCTATCAGCAAACAGACGGATTTCATGTACCAACCTGTCGCATTCTTCATAGGCTTACGTTACATGCGTGGGCGCGCCGCGGACCGCTTCGGTCGCTTTGTCTCCTGGCTTTCGACTATTGGCATTACGCTTGGCGTAATGGCTCTGGTGACGGTTCTCTCCGTCATGAACGGCTTTGAGCGCGAGCTGCAAAACAACATTCTGGGGCTGATGCCGCAGGCTATCCTCTCCTCAACCAACGGTTCCGTTAACCCACAACAGCTCCCGGAAAGCGCGGCGAAGTTACAGGGTGTCACGCGCGTTGCGCCGTTAACCACGGGCGATGTGGTGCTGCAAAGCGCCCGTAGCGTGGCGGTCGGCGTGATGCTGGGCATTGACCCGGCGCAAAACGACCCGCTGACGCCGTTCCTCGTGAACGTGAAGCAGACCGACCTGGAAGCCGGCAAATATAACGTGATCCTCGGCGAGCAACTGGCCGGGCAGCTTGGCGTCAACCGTGGCGACCAGCTGCGCGTAATGGTGCCGTCGGCCAGTCAGTTTACGCCGATGGGACGTTTGCCAAGCCAGCGCTTGTTCACGGTGGTTGGCACGTTTGCCGCCAACAGCGAAGTCGATGGTTATCAGATGCTGGTGAATATTCAGGACGCGTCTCGTCTGATGCGCTATCCGGCGGGGAATATCACCGGCTGGCGCCTGTGGCTCGACGCCCCGCTAAAAGTGGATACCCTCAGCCAGCAAACGTTGCCGGAAGGGACCAAATGGCAGGACTGGCGTGAACGCAAGGGCGAGCTGTTCCAGGCCGTGCGGATGGAAAAAAATATGATGGGGCTGCTGCTGAGCCTGATCGTGGCGGTCGCGGCCTTCAACATCATTACCTCACTGGGGTTGATGGTGATGGAAAAGCAGGGTGAGGTCGCCATTCTGCAGACTCAGGGGCTAACGCCGCGCCAGATCATGGCGGTATTTATGGTGCAGGGTGCCAGTGCCGGGATTATCGGTGCGCTACTCGGTGCGGCGCTGGGGGCGCTGCTCGCCAGCCAGCTTAATAATTTAATGCCGATCATCGGCGCTCTGCTTGATGGTGCGGCGCTGCCCGTGGCTATCGAACCGTTACAGGTGATTGGAATTGCGCTGGCTGCGATGGCCATTGCGCTGCTTTCTACGCTTTATCCTTCCTGGCGCGCTGCCGCCACTCAACCCGCTGAGGCTTTACGTTATGAATAAGATCCTGTTGCAATGCGACAACCTGTCCAAACGCTATCAGGAAGGCACTGTGCAGACTGACGTGTTGCACAATGTGAGCTTCAGCGTGGGCGAAGGTGAGATGATGGCGATTGTGGGCAGTTCCGGCTCCGGCAAAAGTACGTTATTACACCTGCTCGGTGGGCTGGATACACCCACCAGCGGTGACGTGATTTTCTCCGGCCAGCCGATGAGCAAAATGTCATCTGCGGCAAAAGCGGAGCTGCGTAACCGCGAGCTGGGCTTTATCTACCAGTTCCACCACCTGCTGCCGGATTTCACGGCGCTGGAAAACGTGGCGATGCCGCTGCTGATTGGTAAAAAGAAACCCGCAGAAATTACTACCCGCGCCAGCGATATGCTGAAAGCGGTTGGGCTTGGGCATCGCGGTAACCATCGTCCTTCTGAACTTTCCGGCGGTGAACGCCAGCGTGTGGCCATTGCGCGTGCGCTGGTCAACAATCCGCGCCTGGTACTGGCGGATGAGCCAACGGGTAACCTGGACGCCCGCAACGCGGACAGTATTTTCCAGCTGCTGGGTGAGTTGAATGCCTCGCAGGGAACCGCGTTTCTGGTGGTAACCCACGATCTCCAGCTGGCAAAACGGATGGGGCGTCAGCTTGAGATGCGCGACGGTCATCTGAACCCAGAACTGACCCTGATGGGGGCGGAGTAATGGCTTCACCGTTATCGTTACTCATAGGGTTGCGTTTTAGCCGCGGACGTCGTCGCGGCGGCATGGTGTCACTGATCTCGGTGATCTCCACCATCGGTATTGCGCTGGGAGTGGCGGTGCTGATCGTGGGCCTTAGCGCCATGAACGGCTTTGAGCGTGAACTGAATAACCGCATCCTGGCGGTGGTCCCGCACGGTGAAATCGAACCGGTTAATCAGCCGTGGACGCACTGGAGCGATGCCCTGAGCAAAATCGAAAAAGTGCCAGGCATCGTGGCGGCCGCGCCTTACATTAACTTTACCGGGCTGGTCGAGAGCGGCGTTAACCTGCGCGCCATTCAGGTAAAAGGGGTGAACCCGGTGCAGGAAGAGCGCCTCAGCGCGTTGCCGAAATATGTGCAAAACGGCGCGTGGGCAAACTTTAAGGCCGGTGAACAGCAAATTATTATGGGCAAAGGCGTTGCCGAGGCCCTGAAGGTTAAGCAGGGCGACTGGGTCTCTATCATGATCCCGAACGCCAGTGCCGACCACAAGCTGCAGCAGCCTAAACGTGTACGCCTGCACGTCACCGGTATTCTTCAGTTAAGCGGCCAGCTCGATCACAGCTTTGCGATGGTGCCGATGGAAGATGCGCGCCAGTATCTCGACATGGCCGACAGCGTGACGGGGATTGCCATTAAGGTCAACGACGTCTTCAACGCCAATAAACTGGTGCGTGATGCCGGCAGCGTGACCAATAACTATGTCTACATCAAAAGCTGGATTGGCACTTACGGTTATATGTACCGTGATATCCAGATGATCCGCGCCATTATGTATCTGGCGATGGTGCTGGTGATTGGGGTCGCGTGCTTTAATATCGTTTCGACGCTGGTGATGGCGGTCAAAGACAAGAGCGGCGACATCGCCGTCCTGCGTACCCTGGGGGCAAAAGACGGTCTTATTCGCGCCATCTTTGTCTGGTACGGTCTGCTGGCTGGGCTGTTCGGGAGCCTCTGCGGCGTGGTGATTGGCGTGGTGGTTTCTCTGCAGCTGACGCCAATTATCAATGGCATCGAGGCGCTTATTGGCCACCAGTTCCTGTCAGGTGATATCTATTTTATTGACTTCCTGCCGTCTGAATTGCACTGGCTGGACGTTTTTTATGTGCTGGTAACGGCACTTTTACTGAGTCTGCTGGCAAGCTGGTATCCGGCGCGTCGCGCAAGCCGAATTGATCCGGCGAGGGTACTAAGTGGCCAGTAATTACGTCATGATTTAGCGGTCGTCAGGCCGCCAAATCAAAAAGAGGAATGCATGATGTATTATGGATTTGATATTGGCGGCACCAAAATTGCGCTGGGCGTGTTTGATAAAAACCTCAAACTGCAGTGGGAAACCCGCGTTCCCACGCCACGCGAAAGCTACGATGAATTTTTAACTGCCATTGCCGCGCTGGTGGCGCAAGCTGATTCACGTTTTGGCGTGAAAGGCAGCGTCGGCATTGGTATTCCGGGAATGCCCGAAACTGACGATGGTACGCTGTATGCGGCCAACGTTCCTGCTGCCAGCGGTAAACCGCTGCGCGCCGATCTCTCCGCTCTGCTTGAACGCGACGTGCGTTTAGATAATGATGCCAACTGTTTTGCGCTCTCCGAAGCCTGGGACGATGAGTTTCAGCGCTATCCGCTGGTGATGGGGCTGATCCTCGGCACGGGCGTAGGGGGAGGGATCGTCATCAACGGTAAGCCGATTACCGGGCGCAGTTACATTACGGGAGAGTTCGGCCATATCCGCCTGCCGGTTGATGCCCTGGCGGTCGTCGGGCGCGACTTCCCGCTGACCCGCTGCGGTTGCGGTCAGCATGGCTGTATTGAGAACTACCTCTCCGGACGTGGGTTTGCATGGCTTTACGAACACTTCTATCATCAGAAACTTGAAGCCCCTCAAATCATTACCTTGTGGGAGCAGGGGGATGCGCAGGCGCGAGAGCACGTTGAGCGCTATCTGGATCTGCTGGCGGTGTGTCTGGGAAATATTCTCACCATCGTCGACCCGGATCTGCTGGTGATTGGGGGAGGGCTTTCAAACTTTAGCGCGTTAACGGAACAGCTGTCCGGGCGTTTGCCCCGACATTTATTGCCGGTTGCCCGCGTGCCGCGTATTGAACGTGCGCGACACGGGGACGCAGGAGGGATGCGCGGAGCCGCATTCCTTCATCTCACCGATTAGTTTACGAGGTTTTTATGCTGTCGCGTCGCTTAGGTCGACTCAGCCGTTTTCGCAAAAATAAACGCCGCTTGCGTGAGCGCTTGCGCCAGCGGATCTTTTTCAGAGACAGAATGATGCCAGAAGCGATGGATAAACCCAGAGTGGTGGTGCTGACCGGGGCGGGGATCTCCGCAGAGTCAGGTATTCGTACTTTCCGCGCTGCGGACGGGTTATGGGAAGAGCACCGTGTTGAGGATGTGGCGACGCCGGAAGGCTTTGCCCGCGATCCGGATCTTGTGCAGGCGTTTTATAACGCCCGCCGTCGTCAGCTGCAGCAGCCAGAGGTTGTGCCTAACCCGGCGCATCTGGCGCTGGCGAAGCTGGAAGAGGCGCTTGGCGATCGTTTTTTACTGGTTACGCAGAATATCGACAATCTGCATGAACGGGCCGGTAACAAAAACATCATCCATATGCACGGTGAACTGCTGAAAGTTCGCTGCGCCTGGAGCGGTCAGGTGCTGGACTGGAAAGAGGACGTGCTGCCTGAAGATAAGTGCCACTGCTGCCAGTTTCCGTCGCGCCTGCGTCCGCATGTGGTCTGGTTTGGTGAAATGCCGCTTGGTATGGATGACATTTATAGCGCGCTGGCCATGGCGGATGTCTTTATCGCCGTTGGCACGTCTGGCCATGTCTATCCGGCGGCCGGCTTTGTTCACGAAGCGCGGCTGCACGGCGCGCATACGATTGAGCTGAATCTTGAGCCGAGCCAGGTGGGCAGTGAGTTCGAAGAGAAGCACTATGGCCTGGCCAGTACCGTCGTACCGGAGTTTGTCGATAAGCTCCTGAAAGGGCTGTAATCGCGATAGCCTGAAAAGGCACCCTTCCTGCGGGTGCCTTTTTTTGTTTATGGCGTAAAGTACGCCAGCGTTTTCTCCAGCGATTTCGCCTGCTCGTCCAGAGACAGGGCCGCTGCCGAGATCTGTTGTACCAGGGACGCGTTCTGCTGGGTCGTGCTGTCCATCTGATTGACGGCAATGCTGACCTGGCTAATTCCCCGATTCTGCTCATCCAGAGCCTGAACAATATCGTTAATCACAAGATGCACATGCGACACGGCCTCAATGACCTGCTTCATCATAACGCCGGTTTCATTGACCAGCTCAACGCCTTTGCTGACCCGGCCTGAAGACTCAGCTATCAGCTGGGAGATCTCTTTTGCCGCGTTGGCGCTTCGCTGGGCAAGGTTGCGAACCTCACCCGCCACCACTGCAAAACCGCGCCCCTGTTCGCCCGCGCGCGCCGCTTCTACGGCGGCATTCAGCGCCAGAATATTGGTCTGGAAGGCGATACCGTCCACAATGCTGTTGATCTCTCCAATCTTACGGGCGCTTTCGTCAATTTCCCCGATCACCACCACGACATCGTTGACCAGCGTCTCGCCATGTCCGGCAAGGGTCGCGGCGCGATCGGTAAGGGTGGTAGCTTTGTGCGCATTGTCGGCGTTATTTTTCACCGTGACCGAAATCTCTTCCATGCTGGCTGCGGTTTCGACAATCGCCGCTGCCTGTTCTTCGGTGCGTGAGGCCAGATCGAGATTGCCTGCCGAAATTTCACTGGTGCCACCGTGAACGGAGTGGCTGGCTTCGCTGATGTTACCCACGATGCGCTTGAGCTGCATCTGCATGGTGTGCAGGGCGTAAAAAATACTGCTGGTATCTCCGGGACGCACCGGGATAGCGTTGTTCAGGTCGCCTCCGGCCACGGCCAGCGCGATCCCGGCGGCATCTGACGGTTCGCCCCCCACCGGACGGTCCACTTTACGGGTAAAGATTTGCGCCATGACCAGGCTGACAACCACAATGCTTAACACCATCAGGAGGATGGCTTTCAGTAAAAATTGTCTTGCCTCGGCCATCACTTCGCTGACCGGGGTGACGATAGCCAGCTTCCAGGGCGTCTGACTGTTGCCGATGGTAATCGCCTGCCAGGTGATAAACGCCTCTTCCTTCAGTTGAGGATCGTTTGTGCGTATCACCTCATCCCCTGTGACAGTTCCGGTGTAAGGCTTGCCTACGGCACGTTTATCCGGGCTGGAAATCACGCTGTTGCCCGCCGACAGAAGCAGGGCGTAGCCTGTACCGTTCCACGGTTTAATCGCCCCGATCATCGATTGCAGGGTGGCGAGTGAGAAATCCGACGTGACGGACCCCAGGAACTGACCCTCACGCATGATGGGGGCGGCAATCGAGGTGAGCATTACGTCCACCCCATTGTAGGGATAAATATAGGGTTCGATGATGACATCTTTTTGCCGTTGCTTCGGCAGCAGATAATAATCGCCGCTGCCGGGCGTTTCGATGTCCGTCAGCAGATGTAATGCCGGTTTGCCTGTGGCGTCGCGGTCAACGTAGCGGGCGTAACGTCCGGCGGGATCTTCACCGCTCTGACCGGCAAAGGTGGCATCGTTGCCATCGAAGGCATCAGGTTCAAAGGCCATCGACATTGAAAGAAACTGAGGGTGCGCTGAGAGATAATGGATTAGCAGCTGGTTGAGTCCCTGTCGATCAGCGATGCCCGCGTCGCGCAGTGCCTGAGCGCTGTTTCCCATGTCACGCGCGGCCGCCAGGGCGGAATCCATCTGTTTACTGACCTGCAACGACTGCACTTCAGCAATCTGACGGATGTGTTTTTTAGCCAGGACTTCTTGCTGATCCATCCACTGCCACATCATAAAACCGATCGTTGCCGTAAAGCCCACCGTCACGGTGAGGAAAATGGACAATAGCATCAACGTCTTGACTCTTATTTTTTGTTTTCGGACCATGGCGTCTTTCATTCTCAACTCCCGTAATGACGTGCATGTCGGGCAGGCACAGATCACTTATCGGATATTTCGCCATGTTTCTGTAGAGCACCGGGTATATTTAATTTAAATTTTTGATCGCTAATTCCCGTTAATTAGTGTGGATGCTTTTATTTTGTGCATTCAATCAAATTAGTGTTCGATAATGCTCGTTATCGTTGTGCAGATAGGGGATGCTAATAAATATAAAGACGTTCAGGAGGATGGGATATGTATGGATTTATCGCGAGACAACCCATTTTTAACCTCGATATGAATACCGTGGCCTATGAGCTGCTTTTCAGAGACGGAATGACCAACCGTTTCCCCGATGTGTCGGCGGAATATGCCACGTCCAGAATGATATCAGACCAGTTCTTATCCGTGCCGTCCCAGCGCATCGCCGGGGAACATACGTCGTTTATCAATTTTCCTTCCCGGATGATTATCGACCGCAGCGCTGAGGCGCTGGACAAAAACAACGTGGTCATTGAGATCCTGGAAGATGCTGACCCGGGTGAGGCGCTTTTGCAGGCCGTGAGAGAAATGTATGAGCACGGGTACTGCTTTGCGCTCGATGATTTCACTCTCGCACCGGAATGGGATGTTTTTTTGCCCTATATTTCCATCATCAAATTCGATGTCCAGAATTACACCTTAGCGCAAATTCAAAATTACCTGAGTGAGCGTAAAAGCCTGACCGGGCATATTAAATATCTGGCTGAAAAAATTGAGACTAAAGAGGAATTCAAACAATACAGCGATGCCGGATTTTCTCTTTTTCAGGGATATTTTTTCTGTCGTCCGGAGGTGATTAAATATAAACGGCTATCGCAAAATCAGCTTGCAATTTTCCGTCTGCAAATGGAAGTAGGGCGCAATAAACCTGACTTTCGGATAATCGAGGCGTTAATCAAAAGCGACCTCACGCTGTCCTATAAAATCATGCGCTATATGAAGCACACCGCTTTTAAACACATGGGGGCCTGTAATTTCAGCAAGTTAACGCTGAGTGAAGTGCTGAGGTATCTCGGGGAAAATCAGCTCAGAAGGTTTGTGGCCGTTGTAGTGCTGGCAAGTGCAGCCAACGACACCGTCACCGAGCTTTACCCGATGAGTATGATGCGCGGGAAATTCTGTGAACTGATTGCCGAGAAACTGAACGAGCCGATGCTGGCTGAGAATGCGTTCATGTGCGGTCTGTTCTCACTGCTTGATACCCTGCTTGAGCTGCCGATGGCAGAGCTGATGACGCAAATTGCTGTCCCGCAGAGCGTGAGTAATGCGTTGTGCCATCAGGAAGGGCAGTTAGCGGACATGGTTCGCCTCTGCCATTACTACGAGCAACAGCAGTGGGATGAGGCAAGCAGAATAAGTCACGCGCTGGGGCTGGCAGAGGAAGAGATCGTAGAGGCGATGAGGAAGGCCACGATCTGGGCCGGGGAGAACGCCGTCAGTTAATCGTTCCTCACTCCGCTAAGACGGAGTGAGGAAGAAAGCCTGGCCGCTTACCGGCCCGCTTTTAATTTCTGGTAATACTCTTCATAGATGCGGCTTGCGTCACCGACATCGTTTTGCCACTCGCCTTTACTGATGGTTTGCGCATCCGGATAAAGCGATGTGTCGTTCGCGACGGCCGGGCTGAGCAGCTTGCGCGCGGCGAGGTTCGGGGTGGGATAACCAATGGTCTCCGCAACCTGTTTCGCGACGTCCGGGCGCAGCAGGAAGTTAATCAGCTTCAGGGCACCGTCAACGTTCTTCGCGTTTGCAGGAATAGAGAGGCTATCCATCCAGAAGATCCCGCCTTCTTTCGGCCACACTACCTCCAGCGGCGTACCGGCCTGACGGGCAACATACGCGGAGCCGTTCCACACCATGCCCAGATTCACTTCGCCTTCCATATACGGGTTTGCCGGGTTATCAGAGTTGAATGCCGCCACGTTAGGCATCAGCTTTTTCAGCTCGTTATAGGCCGCTTCAATCTCTTTCGGGTCCGTCGTATTGCCTGAGTAGCCGAGCTTACGCAATGCTACCTGGAACACTTCGCGCGCGTCGTCGGTTAACAGCAGGCTGCCTTTGTATTCCGGTTTCCACAGATCGGCCCAGCTTGTAACGGTTTTCGGATCGACAGCCTCGCTGTTGACCCCAATGGCGGTTGCGCCCCAGATGTAAGGAATGGAGTAGTCGTTATTCGGGTCAAACGGCTTATTGAGCATCTCCGGATCGAGATTGTTGAAGTGAGTGAGCTTCGTTTTATCGATCTTCTGAATCATGCCCTCTTTGCGCATTTTATCGACGAAATAGGTCGACGGGACGACCAGATCGTACGCGCCTTCTTTGTAAGTTTTGAGCTTGGCGTACATGGTTTCATTCGACTCGTAGGTAGAATAGATAACCTTGATGCCCGTCTCTTTCGTGAACTGCTCCAGCAGGCCAGGTGGCACATACTCGGTCCAGTTATAGAAATAGAGCGTTTTGCTGTCATCAGCGTGCGCGGCACCCATTCCGAGCACCAGTGCCGCAGCGGCAAGCATTTTTTTCATTTCATTGTCCCCTGAGATTTTGTTTTATCACGAGCAATAACCTGGCTGGCAATCACCAGCACCAGCGAGAACACTAACAGTATGGTCGCCAGCGCGTTCACCTCGGGCGAGACGCCGACTTTCACCATTGAATAGATCTTCAACGGCAGAATTTCATAACTCGGGCCGGTGACGAAGGAGGAGACCACCACATCGTCCATCGACAGGGTAAAACTCAGCAGCCATCCGGCAGCCACGGCGGGCATCGCCAGCGGCAGGATGATTTTGCGCAGGATGGTCATCTCACTGGCACCCAGATCTTTTGCGGCTTCCAGCATGCGCACGTCAAACCCTTTCAGGCGTGCGAAGACGGTGACCACCACAAACGGCAGGCAGAAAGTGATGTGGGAGAACAGCAGTGACCAGAAGCCCAACTGGACGCCCAGCAGCATAAACAGCACCAGCAGCGAAATCGCCATGACGATATCCGGCGACATCATCACCACAAACAGCATCCCGCTGACGAACGGTTTACCCCGGAAGCGATAGCGGTAGAGCGCCACGGCGGTAAGCGAACCAATCAGCGTGGCGAAGGTGGCGGAGAAAATCGCCATCGTCAGGGAGTGCTGAGCAGCCTGCAGCAGGCTGTCGTTGTTCATCAGCAGGCTGTACCAGTTGGTAGTGAAACCTTGCCAGTTGATGCCGAAACGCGAGCTGTTAAACGAGTTCACGATCAAAATAATGATCGGAATATAAAGATACGCATAGATGGCGGTCATAAAACCGCCGCGAAGCAGTCGACCGATCATTCGAGTTCCACCTTTTTATTCAGTAATCGTGAAGCACGCCAGTAGATCAACAGCATCAGGCCCATCACCACCGTGAGCGTAATGCTGGTAGCGGAACCGAACGGCCAGTCGCGAATGTTCAGGAACTGACTCTTAATCACGTTGCCGATAAGCAGGTTTTTCGCGCCGCCCATCAGGTCGGACACGTAGAACAAGCCCATTGCCGGCAGCATTACCAGCAGACAACCTGCAATGATGCCGGGCATGGTCAACGGAATGATAATCCGGATAAAGGTCTGCAGTTTGCTGGCGCCCAGGTCTCTCGCAGCTTCCAGCAGCGGTTTATCCAGCTTCTCAATGCTGGAGTAGAGCGGCATCACCATAAAGGGCAGCAGGATGTAGACCAGACCCACAATGACCGCACCCGGCGTAAACATGATGCGCACTGGCGTATCAATCACGCCCAGCCACAACAGGAACTCGTTCAGATAGCCTTTGGTGCTGAGGAAAATTTTCAGCCCGTAGATGCGGATCAGGGAGTTGGTCCAGAAAGGCACGATCAGCAAAAAGAGCAGCAGTGGACGCACTTTTTGCGGCAGACGCGCCAGAAACCATGCAAAGGGATAACCCAGCACCAGGCAGGCAACGGTGGCGATCAGCGCCATATTAAGCGAGTGCAACAGCACGTCAAAATAGAGCGGATCGAGCAGACGCGAGTAGTTGTCCAGCGTAAAGACCAGCTTTACGAAGTCAGTATCGTCGCGGGTCAGGAAGCTGGTTGCGATGATCATCAGGTTGGGTAAGAAGACAAACAACACAAGCCAACCGACGATAGTAGCAATCACCACATTCTGGAATTTACTTGTGTTCTTCATCAGCCAGTACAACCTCCCAGCTTTCTACCCAATTGATAACCATTTTCTGGTCGAGGGAGTGGTCGAAATCAGGGTCGTCCTCATTAAAGAACTCGCTGACCATCACCATCTTACCGTTTTCCAGTTCGACGACAGACTCCAGCGTCATCCCTTTATAGTTGCGCTCCCGGATATAGCCAATCAGGCCCTCGGCATCAGTATCGCCGTGGATCTCTTCAACGCGCAGATCCTCCGGGCGCAGCAGGACGTTGAGCTTTTGCCCTTTTTCGACGGCGAAATTCACGGTGATATTGCACTCGCGGCCTTCTACGTTGGCCCGCACGCGCTGTTCGTCCAGGCGTTCAATCACCGTGGCGTTGAAAATGTTGATCTCCCCAATGAAGCTGGCCACGAACAGGTTTTTCGGCTCTTCGTAGATTTCACGTGGCGTGCCGTCCTGCTCGATTTTGCCGTCACGCATCACCACGATACGGTCCGACATGGTGAGTGCCTCTTCCTGATCGTGGGTAACGAAGACAAAGGTAATGCCGAGCTTGCGCTGCAGGGCTTTAAGCTCGTTCTGCATCTGCTTGCGCAGTTTGTAGTCCAGCGCGGAAAGTGACTCATCCAGCAGGAGCAGACGCGGTTTATTGACCACAGCGCGGGCGATAGCAACGCGCTGCTGCTGGCCGCCGGAAAGCTGGTGTGGCTTACGCTGGGCAAATTCTTCCAGTTGCACCATGCGCAGCGCGTCGGTAACGCGAGCAGGGATCTCGCTGGCCGGTGTTTTTTGCATCCGCAGGCCAAATGCGACGTTCTCGAACACGGTCATGTGCGGAAACAGGGCATAGCTCTGAAAGACGGTATTCACGTGCCGCTCTTCGGCGGGGACCTGGGTGATATCCTGGTGTTCAAGGTGGATGTGACCGCTATCGACGTTTTCCAGTCCGGCGATAAGGCGCAGTACGGTTGTCTTGCCGCAGCCAGAGGGGCCAAGCAGCGTGAGGAACTCACCGTCATTGATGGTCAGGTTGAGCCCGGAAATAACATCTTTACCATCAAAACTTTTACGAATTCGTTCCAGTTGCACCAGCGGTGAACGTGAACGGGATTGTGTATTCAATTTTTGCGCTGTCCCATATAGACGCTCCGGGATGCAGACCGAAGCGGGGTTTGTGTGTAACCACCTTGGTGACTCGTAATGAGGGCGGACATTCTACGGCAAACCACTGTAATCGCCAATCCTTGTCACTGATTCATAAGCTACATTTACTAACGGATACGATATAAACGGAAAATATTCTCGTTTGCGGGATAAAAGTGACCTGACGCAATATTTGCCTTTTGATGCTTATTGATAATGTTGTCACAAAAAGTGAGGGTGACTGCATGGATAAATTACTTGAGCGTTTTTTACAGTACGTTTCGCTGGATACCCAATCTAAACCGGGTGTCCGCCAGGTGCCAAGCACCGAAGGCCAGTGGAAGTTATTAAACCTGCTCAAAGAGCAGCTCGACGCCATGGGGCTGGTTAACGTCACGTTAAGCGAGAAAGGCACTGTGATGGGAACGCTGCCTGCGAATGTCTCCGGTGATATCCCGGCGATTGGCTTTATCTCCCATGTCGACACCTCTCCGGATTTTAGCGGTAAACATGTGAACCCGCAGATTGTTGAAAACTACCGCGGCGGCGACATTGCGCTGGGGATTGGTGACGAAGTGCTGTCGCCGGTGATGTTCCCGGTGCTGCACCAGCTGCTTGGTCAGACGCTCATCACCACCGACGGCAAAACGCTGCTGGGTGCCGATGACAAAGCGGGGATTGCCGAGATCATGACGGCGCTGGCGGTGCTGAAAGAGAAAAATATCCCGCACGGGGATATCCGTGTCGCCTTTACGCCGGATGAAGAGGTCGGCAAGGGGGCAAAACACTTCGACGTAGAGGCCTTTAACGCGAAGTGGGCCTATACCGTCGACGGTGGCGGCGTAGGGGAACTGGAGTTCGAGAATTTCAACGCCGCGTCCGTGACAATCAAAATCGTCGGAAACAACGTTCATCCTGGCTCCGCCAAAGGGGTCATGGTGAATGCGTTGTCGCTGGCGTCGCGTATTCATGCGGAAGTTCCGCCAGAAGAGAGCCCGGAACAGACCGACGGTTATGAAGGTTTTTATCACCTGACCAGCATTAAAGGCACCGTAGACAGTGCGCAGATGCACTACATCATTCGCGACTTTGACCGTAAAGCATTTGAAGCGCGTAAACGTAAGATGATGGAGATAGCCAAAAAGGTCGGTAAGGGCCTGCATCCGGATTGCTATATCGAGCTGATTATTGAAGACAGCTACTACAATATGCGCGAGAAAGTGATGGCGCATCCGCATATCCTCGATATCGCGCAGCAGGCAATGCGTGACTGTGATATTGAACCGCTGTTAAAACCGATTCGTGGCGGCACAGACGGTTCGCAGCTGTCGTTCATGGGGCTGCCTTGCCCGAATCTGTTTACCGGTGGCTACAACTATCACGGCAAGCACGAATTCGTGACGCTGGAAGGAATGGAAAAAGCGGTGAAGGTGATTGTGCGAATTGCGGAGCTGACCGCGGCGCGGTAAGGACAAAAAAAAGGCCGGGTCAGGCGAAGCCGCCACCCGGCACGCTTTTCTTTACGGTTTAGTCCTCAAAGAACCAGTACCCGCTGTTCACCAGCGCGGCGAGCATCGCGAGGAAAGAGGGATCTTCCAGCGCATCGCCAAAGGTATCGGCCGTTAAGGTCAGGTGGCTGGCAATAGCCTCCAGCGCCGGACGGTGAGGGGAGTCCAGCTTCTCGCCGTTAACGAAAACATCTTCACCGATGCGCAGTACGCGCAACCCGCCCAGACGAACCAGTTTGTCGCCCTGCTGCAGTGCGTCATAAATCTCGTCGGCCTGGTATGGCGGCTCTGGCGGTGCCACATCCAGCTCATGGCGTGACTGGCTGATAAACTCACCAAACCACTGGCTGAAATGCGCCGGTTCATTGATCAAATCCAGCATCATGCCGCGAAGCTTGTCCAGTTCGACTGGCACAATATCGGCCGGGTGCTCGCGTGCAGGTACATCCGGATCGCTGTAACGATGGCTGCCCAGTTCACGCTGCAGCACGTAGTCAGCAAAGCCGCTGATCATTTCGCGACCGCTTGGTGCGCGGAATCCGACGGAGTAGTTCAGCGAGTTTTCCAGCGAATACCCTTCGTGCGGGAACCCAGGTGGGATATAGAGAATATCACCCGGCTCCAGCTCTTCATCGATAATCCCTTCAAACGGATCGACCTGAAGCAGGTCCGGATGCGGGCAGTGCTGTTTCATCGGCACTTTGTCGCCCACGCGCCAGCGGCGGCGGCCTGTACCCTGAATGATGAACACGTCGTACTGGTCCAGATGCGGCCCAACGCCCCCTCCTGGCACGGAGAAGGAGATCATCAGATCGTCCATTCGCCAGTCGGGCAGGGCGCGGAACGGACGCATTAACGCCGCAGTCGGTTCATGCCAGTGGTTAACCGCCTGAACCAGTAATGACCAGTTGTTTTCACCGAGGTGATCGTAGCTTTCGAAAGGACCGTGGCTGACCTGCCATTTCCCGTCCTGGTGGCTTACCAGGCGGCTGTCGACTTCGCTCTCCATGGCCAGGCCGGCCAGTTCGTCAGGGGAGAGGGGATCGACAAAATTGCTGAACCCGCGTTTAAGAACGACCGGGCGTTTCTGCCAGTAACGTTCAATAAATTCGGGCCAGTTAAGTGTTAAGTGATAATCCATATTTTTTTATTCCGCAGGCTCTTACTGACTCGGATTATAACGGAAGCACAGGAGCCTGGGTGCGAGATCCTCGCATTTTTCACATAACGGGTTAACTATCGTTCGATGTGGGCTGCTGGCGACCGAAAATGACCTCCATTCTGGCGCCTCCGAGTAAACTGTCTTCGGTTTCAATTTTTCCGTCGTACTGGTCGACGATTTCGCGTGCCACCGCTAACCCAACCCCCTGGCCGGGGCGCAACGTATCCGCACGCTGACCGCGGTCGAATACCACATCACGTTTATTGCGTGGGATCCCCGGGCCATCATCCTCAACGATAATGTGTAATTCGTTATCCGTCTGACGCGCGGAAACTTCCACGAATTCCAGGCAATATTTACAGGCGTTATCCAGCAAATTGCCCATCACTTCCATGAAATCATTTTGTTCACCAACAAAGCTGATTTCGGGAGAGATATCGAGGCTGATATTGACCCCTTTGCGCTGATAAACCTTGTTAAGCGCGGAGGTGAGGTTATCCAGAAGCGGTGCCACAGGATGCAGTTCGCGGCTCAATAACGCGCTGCCGGAACGCATGCTGGCACGGTGCAGATAGTAACCAATTTGCTGAGAAATACGGCTGATCTGTTCCAGCATCACCGGCTCGGCATCATCAACGCTCAGCTTTGAGCTGCGCATCGAACGCAGGGTACTTTGCATCACCGCCAGCGGCGTTTTCAGGCTATGCGTGAGGTCGGTGAGGGTGGTGCGGTATTTATCATAGCGCTCACGTTCGCTTTTCAGCAGACGGTTGAGGTTACGCACCAGGCTTGTCAGCTCGCGGGTAGTGTCCGGGTTGAGCTTCTCACGATGATGTTCTTCCAGCTCGCGCACCTCTCTCGCCAGCGATTCGATGGGGCGTAAACTCCACCACGCGGCGAGCCACAGCAGCGGGATCACCAGCAGCAGATTCGCGGCCAGAACATAGACGAACCAGTTCCATACCATATAAGAACGTTTAAGCTCGACCGGGATGGTATCGACCACCACGATGGTTAACTGCGGCATGTTCATCGTGGCCGGGTAGAGGTTAATCGCCACGGAGTGCGTCATTTCTGTTTCGGCATCGTCTGCGCGGATCTCATTCAGCTTTTGCTGCAGGGAGCGGTCCTCGCGCAGCAGCGAGCTGGTGGTGTTCAGATCGGCTTCAAGTTCGTGGAAACCATTGGTCTTAAGCCATTCCGGACGAATACTTTTAACCAGCCATGGAATATCGCGTTGTGCCCAAAGTAGTTTTCCCTTTTCGTTATAAATCAGGGCCAGCGTCGGGCTTTGCTGGTTAAGGTTTTCCGGCATTTCGACGGTGATCGTGTTGTTTTCCCATTTCGCCAGGGTATAAAACAGGTTGCTTTCACCACGCAACAGTCGAAAAGTTGTTTTATCAAAACTGACGCTGTAGCCCACCAGAGCCACCATGCCGTAGGAGAGGGATAACACCAGCACGACGGCGGCTGTTGCCAGTAAAAAGCGAACCCGCAGCGAGAGGGGCAGAATATGACGCAAGATCCCTTTCATTTAGCGTATTTCGAACAGATAACCCTGACCACGGACGGTCGTGATCACGTCCTGCGGGTACTCCGCCTGAATTTTCTTGCGCAGACGTCCCATCAACACATCAATCGTGTGGCTCTCACGCAGCTCGGCATCCGGATAAAGCTGAAGCATTAAGGAGTCTTTGCTCACCACTTTGCCGCTGTTGCGGATTAACGTTTCCATGATGGTGTATTCAAACGCGGTCAGCTTAATGACTTCATTATTGATCGAGAATTCACGACGGGAGAGATCAACCTGGAAAGGGGGAATCGAAATCACCTGGGAGGCCAGGCCGCTGTTGCGGCGTAGCAGTGCCTGCATGCGTGCCGCCACTTCTTCGATGTGAAACGGCTTGGTGACGTAATCATCCGCGCCCGCGCTGAGCACTTCAACCTTGTCCTGCCAGCCTTCACGTGCGGTCAATACCAGAACCGGAAGGGAGACATCATGGCTGCGCCAGCGACGAATCAACGACAAACCGTCTTCATCAGGCAATCCGAGATCGACGATGGCGATGTCCGGCAGGTGCTCATTGAGATAATAATCGGCTTCTTTTGCATCTTCGGCATCGTCCACCTGATGTCCCATCTCCTGAAGCTGAACCTTCAGGTGATGGCGTAGCAATGCGTTATCCTCAACAACCAGTACGCGCATCATCTTTTCTCCCTATATGAATGGTATGAATAGTTTAACGCTGATTATGTTGTTGTGGGGATAAACATTAAGTAAACCGGGGAAAAGCAGCCCCCTTTCCAGGCGGAAAGGGGGAAGGGAGGTTACTTCAGCTCGTCAACCATGGTGATGGCACGGCCGATATAGTTTGCCGGGGTCATCGCTTTCAGGCGGGTTTTCTCGTCTTCCGGCAGTTCCAGACTGTCGATAAACTGTTTCATGCCTTCGGCGTCTACGCGTTTGCCGCGCGTCAGCTCTTTCAGTTTCTCGTACGGTTTTTCAATGCCATAACGACGCATGACGGTCTGAATGGGCTCTGCCAGCACTTCCCAGTTGTGATCCAGCTCGTCCAGCAGACGGTCGCGGTTCACTTCCAGTTTGCTTACACCTTTCAGGGTGGACTGATAAGCGATCAGCGCGTAGCCGATACCTACGCCCAGGTTACGCAGCACAGTGGAGTCAGTCAGGTCGCGCTGCCAGCGGGAAACCGGCAGTTTGCTCGCCATGTGCTGCAGCACCGCATTCGCCAGGCCCAGGTTGCCTTCGGAGTTTTCGAAGTCGATTGGGTTGACTTTGTGCGGCATGGTTGAGGAGCCAATTTCACCGGCGATGGTCTTCTGTTTGAAGTGGTTCAGCGCGATGTAACCCCACACGTCACGATCGAAATCGATCAGAATGGTGTTGAAGCGAGCGATGCAGTCAAACAGTTCCGCGATATAGTCGTGCGGCTCAATCTGGGTGGTGTACGGGTTCCACTGAATGCCCAGAGAGGTCACGAACGCTTCGCTGAACTGATGCCAGTCCACTTCCGGGTAGGCGGCGATGTGGGCGTTGTAGTTACCTACCGCACCGTTGATTTTACCCAGAATCTCGACCTGCTCCAGCTGACGATACTGACGTTCCATACGGTACGCCACGTTTGCCATCTCTTTACCCATCGTGGAGGGAGTGGCCGGCTGACCGTGGGTACGGGACAGCAGCGGAATATCACGATATTCGACAGACAGTGCTTTTACCGCGTCGATGATTTTACGCCAGTAAGGCAGCACCACGTCTTTACGCGCGGTGGAGAGCATCAGCGCATGAGACAGGTTATTAATGTCTTCTGAGGTACAGGCGAAGTGAATGAATTCAGACACGGCATGCAGCGCAGGCACGCTTGCCACTTTCTCTTTCAGGAAATACTCAACCGCTTTTACGTCATGGTTGGTGGTGCGCTCAATAGTTTTAATGCGCGCAGCATCTTCTTCGTTGAAGTCAGCAACGATTTTATCGAGGTAATCGTTTGCCTGGGCGTCAAAAGCAGGAACTTCCTTGATTGCTGCCTGGGCGGCCAGCTTTTGCAGCCAGCGTACTTCAACCTGAACACGGAACTTCAGCAAACCATATTCGCTGAAGATCCCGCGCAGCGCGCTGACTTTATCGCCGTAGCGTCCATCTACAGGGGATACGGCGGTCAGTGAGGATAATTCCATAATTCGCAACTCCGGGAGGTTAACAATGAGCAAGAATTTGTTTTGCCTGAGTCGTCAGGCGATTACGAGAAAACATTAACTGCAGGCGGCCACCGCCAACCTGATGCCACAGCACGGCGGCACGAATACCCGCCAGCAGGGAGGCGCGGACTTTTGCCTGAACCTGCGGGCTTTGCAGCACGGCAGGAGAGCCGGTGACCTGAATACGTGGGCCCAGCGGGCTGATGACGTCAACATAAATGCCGGCCATGGCACTGAGCAGCGTTTCGGACTGCAGATCAAAATGGTCGAGCTGGCGCTGCAGCCCGGCAATGCGGTCACCGAGCGTATCAAGGGCGCCTTTAGCCGCGCTGAGCTTACGCTCCAGCACCATCAGGCTTAACGTGTAGCGGGTCAGCTCCGCGTTCAACCCCTGACGGCTACTGGCGTTAAGCACGCCAAGCAAAGTTTCAAGACCGAGACGAAGATTGGTTTCACTCCCACCGAAGACACCCAGAGTCGAACCGGGATTGAGGTCGATAACGCTGTTGAGTGAAACGTGCAGCGCGTCAGCATCGCAATGACCCTGATGCGCCAGCTGTTGCACCAGACGGGCAGACTGGCAAATTCCAGCCAGTGCCAGGGTGATGTCATAATAGTTCTTCGCCACACGTTCTCCTTTATGTGTGCAATCGTGTTAAACGGCCGGCAGCGGCAGGCGCTGTTCAATGATCCCGCCGCCCAGACAGATTTCGCCGCTGTAGAATACGGCGGACTGGCCTGGGGTGACCGCCGCAACCGGCTCGTCGAAACGCACATCAATGCGTTCATCATCCAGCGCGGTGACGGTACAAGGGATATCGGTCTGGCGATAGCGTGTTTTTACCGTGCAGCGCAGCGTACCCTTCAGCGGCTCACGATCGACCCAGTGCAGCTGTTGTGCGATGAGGCCGACGGACATCAGACGCGGATGGTCGTGGCCCTGAGCAACAACCAGAATATTGTTTTCGACATCTTTATCTACGACGTACCACGGATCTTCGCTGCCTTCTTTGGTGCCGCCAATACCCAGCCCTTTACGCTGGCCCAGCGTGTGGTACATCAGCCCCTGATGTTGACCAATCTCATCACCGTCGACGGTAACGATTTTGCCCGGCTGTGCCGGCAGGTAACGACCAAGGAAATCGCGGAATTTGCGCTCGCCGATAAAACAGATACCGGTGGAGTCTTTTTTCTTCGCGGTGATCAGATTCAGCTCTTCGGCGATTTTACGCACCTGCGGCTTTTCAAGCTCGCCTACCGGGAACAGGCTTTGCGCAATCTGTTCGTGGCTGAGTGTATAAAGGAAGTAGCTCTGATCTTTGTTGCCATCCAGACCGCGAAGCAGCTGGCTCTTGCCATTCACATCGGCACGACGCACGTAGTGCCCGGTCGCAATATAGTCTGCGCCCAGATCTTCTGCGGCGAATTCCAGGAAGGCTTTAAATTTGATCTCTTTGTTGCACAGAATGTCCGGGTTCGGGGTACGACCGGCTTTGTACTCTTCCAGGAAAAGCTCGAAGACGTTGTCCCAGTATTCTGCGGCAAAGTTAACGGTGTGCAGTTCAATGCCCAGCTTATCGCACACCGCCTGCGCATCGGCGAGATCCGCAGCAGCAGTGCAATATTCCTCGCCATCATCTTCCTCCCAGTTCTTCATGAACAGGCCCTCCACCTTATAGCCCTGTTGTTGCAACAGGTAGGCGGAAACGGAGGAATCGACACCGCCGGACATGCCGACGATCACTTTTTTCTGGCTGTTATCTGACATGGAATACTCACGACATTGAACTTCAAGGCGGCGTATTCTATCACGCCCCCCCACCATTGGCACCCTCTGTAAACGGCCAGTTAAATTCTCCAATCACCTCCAGCGGCAGGCGACCAGCAGACTGCCAGCAGCGGATACTCTCGGCAACCAGCGGCGAGCGCAGGTTTGGCGCGTTCAGGATCTCTTCGGCAGTGACCCACAGGCAGCGATCGATATCATCGTCCTGCGGCTCTGTGGCGCACGTTTCGCTAAGCTCGACGGCAAATAAAAAGCGCAGGAACGGAGTGTGATCAGGGGCAATCCACTGGTGCATACGGATGAAGTGCTGCGGCTCCGCGTGGATACCGGTTTCTTCCCACAGTTCGCGTTTGGCGGCCTGCAGTAAGGTTTCATTGGCTTCAAGGTGCCCGGCTGGCTGGTTCCACAGCGCCTTGCCGTTAATACTCTCTTCTACGACCAAAAACTTACCCTGCGCGTGAACCACGCAGGCGACCGTGACATGCGGTTTAAACATAGTGACTCCTTAAGGGGTAACGTCCCGCCATTCACCGTTTGCCAGTGAATCCAGGGTGTAGTTGCCCATGGCGTAGCGAATAAGTCGCAGGGTAGGGAAGCCCACGTGTGCGGTCATCCGGCGAACCTGGCGATTACGGCCTTCATAAAGGGTGATTTTGAGCCAACTCGTCGGGATGGATTTGCGCTCGCGGATCGGCGGCGTGCGTGGCCACAGCCATTCCGGCTCGCTGACGAGCTCAATACCTGCAGGCAAGGTAGGACCATCGTTTAACGTCACGCCGCGGCGTAATGTCTCCAGCGTCTCATCATCCGGTTCACCTTCAACCTGGACGAAGTAAATCTTTCCCGTGCGTTTGCCCGGCTGAGTGAGCCTGGCCTGTAAGGCACCATCGTTGGTTAAGACCAGAAGTCCTTCGCTATCCCGGTCCAGACGGCCGGCGGCGTAGACGCCCTGAACAGGAATGTAATCCTTCAGCGTGCTGCGTCCGGCTTCGTCAGTAAACTGCGGCAAAACATCGTAGGGTTTATTGAACAAAATCACCCGCTTTGGCTGGGATTCTTGTGGTCTTCTGGCGGCTTGTCGTGAGCTGAATCGCTCAACCCGGTGTTTTGTAAAAGAAGTTTTCTTCATGGTATTTTCAGACGTTATCAATTGCCGCATTATAGCCTATTAACGAAGACCTTTCATGGCGTCGGACAATCAGGTACTATCGAAGGGCTCATTACAATTTATTAACATAAGATCAGTAACAACCAGAAGCGCTCGAAGGAGAGGTTAATGGAAAGCAAAGTAGTTGTTCCGGCGGAAGGTAAAAAGATCACCCTGCAAAACGGCAAGATTAACGTTCCTCACAATCCGATTATCCCGTTCATCGAAGGTGACGGTATCGGTGTAGACGTTACCCCGGCAATGCTGAAAGTGGTTGATGCCGCTGTTGAGAAAGCCTACAAAGGCGAGCGTAAAATTTCCTGGATGGAAATTTACACCGGTGAAAAATCTACTCAAGTTTATGGCCAGGACGTTTGGCTGCCAGCTGAAACGCTGGACCTGATCCGCGACTACCGCGTTGCTATTAAAGGCCCTCTGACAACTCCAGTCGGTGGCGGTATTCGTTCCCTGAACGTTGCGCTGCGTCAGGAGCTGGACCTGTACGTGTGTCTGCGTCCGGTTCGTTACTATCAGGGCACCCCAAGCCCGGTTAAGCACCCTGAACTGACCGACATGGTTATCTTCCGCGAAAACTCAGAAGACATCTACGCGGGCATCGAGTGGAAAGCGGACTCTGCTGACGCAGAGAAAGTGATTAAATTCCTGCGCGAAGAGATGGGCGTGAAGAAAATTCGCTTCCCTGAGCATTGCGGTATCGGTATCAAGCCTTGCTCCGAAGAAGGGACTAAACGTCTGGTGCGTGCGGCCATTGAATATGCGATCACCAACGACCGTGACTCTGTGACGCTGGTTCACAAAGGCAACATCATGAAGTTCACCGAAGGCGCATTCAAAGACTGGGGCTACCAGCTGGCGATGGAAGAGTTCGGTGGTGAGCTGATTGACGGTGGTCCATGGCAGAAGATCAAGAACCCGAACACCGGCAAAGAGATCATCATTAAAGATGTGATCGCCGATGCGTTCCTGCAGCAGATCCTGCTGCGTCCTGCTGAATATGACGTTATCGCCTGTATGAACCTGAACGGTGACTACATCTCCGACGCCCTGGCGGCGCAGGTTGGCGGTATTGGTATCGCCCCTGGTGCGAACATCGGTGACGAGTGCGCACTGTTCGAAGCGACCCACGGTACGGCACCAAAATATGCCGGCCAGGATAAAGTGAACCCAGGTTCTATCATCCTGTCTGCAGAAATGATGCTCCGTCATATGGAATGGTTCGAAGCCGCAGACCTGATCGTTAAAGGTATGGAAGGCGCGATCAACGCGAAAACCGTAACTTACGATTTCGAACGTCTGATGGAAGGCGCTAAGCTGCTGAAATGCTCAGAGTTTGGCGACGCGATTATCGCGAACATGTAATCCAAATTTTGGGTTAATCAAGAACGGGAGCCAACTGGTTCCCGTTTTTATTATTAGATTTCGAACGGTTATCAAAATTTTATCAAAATAAATTATCAAAACCCCCACCTCTAAACTGCAATTGTTGTCCACCCTTTACCGCGATCATCATGGTACCGCGCTGTCTGATTAGGCGATTTATGCCCCAGTAGTTTTTGAGTATCGATGCCCTGAGCTTCATAAAGACGTTCCGCTAAAGATCGCTGTTCGTGGAAGGTTGCTGGCGTTCCATCCCCCCAATTAATTTTTGCTTTATCCCGCGCCTTACTGAAATTCATTGTTATGGTATTCGACTTCACCTGTGATCCACGTTCTGCCATTGAGGTAGCGCGAAAGAAGTGAATCAGGTAAGGGCTCACCGCATAGTCACGGCAGCGTGCAACAACATCCCTCAGACACCAGCCAATTGCATCCAGTCGCAGGGAGAGAGGGATTGCAAGTTTGCTCCCGGTTTTTTCCTGAACAACATGAAGATGGTCATCCCAAATATCGCTGAATTTCATGTTGGAAATATCACCGAGTCGCTGAGCTGTAACGAGTGCCAGGAGCATTGCATTACCCATGTACCGATGATTAGCATCAGCTATCTCGAAGATTTTTTTCCACTCGTCAAGATTTAAGCGCTGCCTGGTAATTCGTCGCCGGGGTTGCTTGGTGGCAAGGGCAGGGTTATAACCTGGCGGAACCTCACCGTAATGTTGCGCCTCCTTAAAAACATCGATTAATACCGAACGTATTACCTGAGCCATTCTTGGCTGTCCCTCTGAAACATAGGATTCGAGGATTTGAGCAATATCTCTTACATCTACAGCAGAGATCAGTTTCATCCCTACAGTTTCACGAAGTAATGCGACTGGTTTGGCCTTTTGCTTATGGGTGTTAGGCCGGATGTCGCCACTCTCAAGTCTTTCGTCCTGTATTTTCCAGTAGCGATCAAGCCATGTATTGGTTGTTATCGCTTTTCCTTTGCTGGTGGCTATCCTGTCACTTATAGCCAATACTTGCCTGGTTCGTTGTTCAGCCAATCGGGCATTCGCTTCAATGGCAATTGCTGTTGCTTCAGCCTCGTCGGTTCCGAGGCTGTGGAATTTACCGGTGATTGGGTGCTTATAGCGCCAGTATATTTTATTAACTTTACGGCTGAATAACGGATAAAGATTAGGTACTTTAACGTTATTTTTACGCGGGCGTGCAGCCATCAGACAGTATCCTTTGAAGCTTTGGCGAATCAGATTTTTTAATCACGGGCTGAGCCAGGTTACCTATAATTTCGGCATCTTCTCTTACCCGCCAATAACGACCTTCTTTTTTGGCCGGCGGGTTGAACATGCTCTCCTTTGCGTATCGGCGTAACGTATTTAAGTGAGGTGGATTACTCCGATACTTTTCTGCGGCCCATTCTTCTAAAGTCAGCATTTGAAGCATGTGCTTTACCTCATCATGGCCCATTGCTGGGCCAAATTCTGAATTTAAAAAATCAGTGTTCAGTCAGGTGTTGCCAGATTGCAGAAACATATTTCACCTGGTGGCGGGCATCTGAGATGGCCTTATGTGGTTCTCCTTCGAACGGGATTTCATGGCGGGGCGTATATCCCACGGCTTTACCCAGTTCGACGATGGTTCTTACATCGCGGTTGTTCCAGTATTTCCATGGGCAGGAGATCCCGGTCCGGGCGAATGCATCCTCCAGGAGAACGTTGTCGAAAGTGGCACCATTACCCCATACCTGGACAGAGTCCTTACCATTGGCTGCATTCTCTGCGATGAAGTCCTTGAACTGGAGGAGGGCGTCATCCAGTGGGATGGCATGATCCATAACAATCTCTGAACGAGCTTCAGGACTTGCTTTCAACCAGAAGATGATCGTCGAGGCATCAGGAACGCCACCCCATTCCATAGCCGATTCGAGAGAGATCACCTTATAAAATTCAGGCCCCACCTGGCCGGATGCCGGGTCGAAGAATACCGCGCCGATGGAAACTATTGGTGCGCCAGACTTTTTGCCCATGCTTTCAATATCCACCATAAGGTGCGTATAAAGCATATCAGCCGAATCATTATTATGATGACCGGGATCAATATTTAGGGCAGTTGCGTTGCTATCAGTTTCAGTAGAGCTTTCGCCTGCGACAGCTTCTTCCTGGCTCTCTGATAACGGAGAGCCGTTCGTGGTTTCATCATTACCAGTTTCTTCCATCTGCACATTGCTGGTGGTCTCCGCTTCCGGTATTTCTTCTGCTGATATTTTAGTTACAGCGTTAGCCCGCTGAAGGGCGCCTTCTTCGCGTACCCGCTGTAAATTTTCTTCGTGAGTTGCGGTCGGTTGGCGGTGAGCACTGTCCGATTTAGGATCTGCTGGGTCACTGACGCCTTGGACGAACTCACCACGACCGACAGCAGGCTGACGATCAACATCATCTGTTGACGGATGCGCCACATCAGCCATTGGCATAGGCAAGGAAGAACGGCCACAGGCGATATCAACAACCAGTTCGTCAGGGTGGGCGTGATCAGTTTCGGTCATCACTCTGTTAAGGTATTCAAGGTGTTTTACCGGATCCCTCCAGTAATTTTCTGGCGTTGTTTTTACTGTTGCCACATTGCAGGCACGGGAGTAATCCATCCCACCTGGCATATCTTCAAAAATCTTGCAGGTCGCAATGAATTCCTCCACAAGCTCACGATCTGAATGGCTCAAATTCATGATTGCATTGGCTTCAACGTCGATCTCAAGAGAAGGATTGTAGATGTCGAACTCTTTTTTTCGTGCGAGCAGTCCCTGAGCTATTTCATATCTGCGTCCGGTCTCTGTCAGAGGGGTGAGTCGGTCAGACTTAATACCGCCGCCAGCGTTCGCTCCGGAAGGTGTGCGATTAATCGTGCTAACCCTATTACCCTTAACCCATTCTTTAACCAGCAGGCCGCGGTCGATATGCTCTGTACCAAACCAGGCATTGAAGAACTGGATCACTACGGAAAGCTCAGTGCGCTTTCCGTCCGCAGGGAAGATAGTTTTATGGTCAGCAACCACTTTGGATATGTCATATTCTGTCGCAGCCTTGAATGGCTCGACATTTTCAGCCGCCAACAACATATTCTGGACGTAGCTGTTATCTACATCCATTTCGAGCTGTTGGATCATTTTCTTTTGGTCGGCGTCGATGTGATAGGCGTATTCATCAGTAATAAACTGCGCCAGGATGCGCTGCCGCAATGGCAACGTAGCTACTGTGGTAAGTACAGGCGTCTTCGCACTGCTGGAATCGGTACTGATATTCTCAGTCTGCTCTGAAGTGCCCTCTCTGGCCTCTTCGGTCAGCTGTTTAATTTTCCATGTTCGCTGGTCCGCTTCCAGTTCGTAGCGTTTGCACCATGTGTAATCCACTGCACTTTCTTCAGGCAGGTCGTTATACACCGGAAAATCGGTGCGGACAGGCTTGACATAATCCTTGCCGCGGCCGGTTTCAATGCCTGCATCTTCCAGCTCAACATCCAGCTGCAAATTGGCGCGGGCTTCTGATTTTGCGGTGAACCAGATCACGGCATCTTCTTTGCCTGATTTCTGGGTTGCTTTAATAAAATAGAAAAATTCCATATCGGGTCCTTAATTTTGGTTGTAAGATACCCGCAGCTAATGATTGCCGCCTTGGGTAGTGGTCATTGGTCAAAACTCGATTCCGGAAAGCTTTGGTCGGCTGACCGGGTACTTAACCCGCCTTGCGCGGGTTTTGTGCTTTAAGAGGACTTGTCTGGATCTCGCCCGTACCCCGGGTACTCTTTCAATGCTGCTTTCAGCGTGGCGCGCGCTTCTTTGGCCGGTTGCTTAATAGCAAGCTTCATTGCTGTGGCGAAGGCGTCGCAGACCTGCTCGATAAATTCGATTTCAAACCCGTGCTCAGTACAAACCTCATTCATCACATCGTCAGAAACTTCATCGTAGAGAGCCTCTTTAACTTCAATGACAGGCAGCACGCCGATTAACTGTTCTGCAGGCGCAGTGCTGAATTTCAATGCCAGATCGTTTGCTGACATATACCCTCCGGAAAAAGGGCCCGCAGTGGGATGCGGGCAAAGTTAACTTTTCCAATTTAACCAGAACAGGTCATCGACTCCTGTTTGGTTGCGATGGCGGTATTACCATCACGATGCCATGTGCACCTGGTATCAGGCTGGTAACAGCCATTGGTCACAACTCGATTAAAGGCTGAAAGCGGGCTGTTGGTCGTCAGCCGGTTTGTACGGGTAACATTCTCCTTTTACGTGCTGCTCTGCTGCAGCTGCATCACAACCAGATTCGGTCTGAAAAATACCGAGCATGATGTCTGAGCATTCCCCGGTGAGGGCACAGACGGTAACGATCAGGGCAAAAAAAGAGCTCATGGGTTTAACTCTGGATTGCCTTTCTGTGCCAAGAAATAGCAGAACCGACGGATCAGAATCTCAAAGAGGTTAAGGCGTACGGCTTGGCAGCCAGATTTTTTACGTGCGAAATCGATCATAGTTATCTCCTGTGTGCCCTTAACGCCAGGCTGGCGGAACGGTAAACCTGCTGCGCGATTGTATTGTCATCTCATCCGGTGTTTCGTATGCCGCCGGCAGCTACTTCGTGGGCGTCCTGCCTGGATGACCATGCTGTGTTTATAGTAAAACCTATATCGTGATATTTTGTCAACACGTGGTGTGTTTTTGTTGGGCAAATTTTTTTGAGGTAGGGGAGTAAGACACAAAAAAAACCAGCCTTCGGGCTGGTTTCAAAGATCGTAAAGGCGATCAGTCTTCAGAGGATTTAAAGCGACCCCGCAGGTACTTTTCTACATAGTCATCAATTTCTTTCAATCGAACCTGAAATAGATCGATCATTCGTTCTTGCTCCGATTCAGGTAACTGGTCAAACAAATCAATCAATTTTCTGTGCTGTGGAGTTAACCAATCTTGGGTTGATTCTGGCCCAAAAATTAACTCTGCAGGAGGTATTCTAAGAGCTTTTGCCAGAGCTATCGCATCATCAATACCGATGGCTCTGCTGGCAGACTCATAATTACCAACCCGAGATTGAGCCCACCCGCATAACTCTGCGAGTGCCTTCTGAGATAACCCCTTTTTTTCTCTGGCTTGTTTAAGCCGCGCAGCAATTCGTTCATTTGTATTCATAAAGTCATTTTTACCACGTAGCGTGTTATTGCTCAAAAACTAATAGTGTTGACATTGAAACACGCAGCGTGTTTTAATCGCATCCATCGATAAGCACGAGGTCAAATATGAACAACATAGCGAGTGAGAGACAATCTCTCGGACTAACACAAGAGCAGTTGGCGTTGATGTTTGGGTGGCGCCAATCGCGCATATCGAACTATGAAAATGGCACTCGCAAGCCAAATCTGAGTGATTGCCGTCGCATAGTCGAAAAATTTAATGAGCTCGGGTCTAAGTGCACCCTTGATAGCGTTTTCCCACCTAATTCACAGAAGGAGTGAGTCATGCACCTGATCTCGTATGAACATTCTATTCCCCAATCCTTTGTTTCTTTGAAAACAAAAAATCAGTTTGTCGCAACCCGAAGGGATTCAATACGTAGTCGCATCATCTTTGAAGCTGTTCGGGAGTGGGAATCAACTTTACCCGGACAAGCACAGGAAAAGATCTCTCAGCTGGTGGCTGAACAATGGGCGAAGACTGGGGGGCGCGGTATAGCAGTCAATAAGCAGAACCTTTTCCGGTATCTGAAAAACGAGAGTGGATCTCAGAAATACATCTCTTACGTCATGCAACTTTCAGGCGCAATCATTGCTGCCATGCCTGTTCAGATTGCTCGAAAGTACGGGCTCAGTAATGCAAAAACAGAAGCTGAGCTGGTGGCTAGCGCTATCAAAGAATGCAGCGAGGCACACCAGGCAAAACTACTCGGCGCACCCTTACAGAAGCTTGAGAAAGAAATACGTGAAGCAGCAATTGCTTTATTCAATATGTTACCGGCTGAGACGGCGGGACCACTACTGGCGAGCATTAGCGCCGTAGCGCCGCAATTTTTTTAATCGAGTTTGACCAATGAACATTAAGTCGACAATCCGCGAGGTGATATATGCCTAATCCTTTGGCTAAGGCTATGCCAAAAAGTAAGGCAAGTAACGAGCCTTACCGAAAGGTGAAGATCACTATGTGGGATGATCCTAAATTCCGCGCATTGTCACCGCTGCCACCGAGTGGACAAAGCCTGTTTATATATCTTCTTACTGGCCCCTTCACCGGGATTATCCCTGGACTCTATAAAGCAGGGCGCGCTGCAATGGCTGAGGAATTGAACTGGGATGTCGAAGCCTTCGACTTAGCCTTAGGTGAAGCCATGACCTTAGGTCTTGTAAAAGCTGACCTCAAGGCGAGGGTTTTTTGGTTGCCTAATGCTGTTAAGCACAATCCTCCTGCATCGATAAACGTGATCAAATCTTGGGCCAGATCATATGAATTATTACCAGATTGCGCGCTGAAACTGGAAGCATTCGAATCGCTGAAAGCCGCATGCTACGGGGTTTCCGAGGCTATGGGGTTGGCTTTCGATAAGGCTTTCGCCTTGCCTAAGGATAAGGCTAAGGCTTTGGCATCAGGTATCCAGAAAGCAGTAAGCAGTAAACAGATCTTAAACCCCTCTCTAAGCGCGGGCGCGAAAGAAAATTTAGGTGGAGTATTCCCGCCAGTTGAACCAACAGCCCCCAGCTATTTGGACGGGCTGAATATACCTATCGGTAAATTCACGATGCATGACAGTTGGCTTCCATCGGAAGACTGGCCCCGGCTGGCTGCTACCTGGGGAATTAATTTGCCTGTTCCTGCATACCTGCCTACTGAGTTGGCCGAATTTATTGCGTTCTGGAATTCCGATGGGAAGGTGTTCACGCAAATTCAGTGGGAACAAAAGTTTGCAAGGCATGTAGTGCGGGCGAGAGCCAAACAAAAACCACAGTCTGGAGGTAACGACAATGCAGCAGTTCGATCAGAACCAACAGCATCCCGAGCTGTTCAGCAAATTCAATCAGCACGCGCAGAGTGGCGACGCCGGAACGGACTTGATGGCGACGGAAACGGCCTGGCAGTTATGGCAGGTGATGGGAGAAATCTTCTCGAACCGTTGGACGCAGAAGAATGGGACAGAGCCCACGGCCCTCTGGATAGCTCAGATAGGTTCGATGACTGAGGCACAGATCAAACTGGTTTGCCAGCAGTGCATGGAACGTTGCGCAGTGGGTAATACCTGGCCGCCGGATCTGGCTGAGTTTGTATCGTTGGTTTCAGAGAGTGGAGCTAATCCTTTCGGGCTGACTTCTGACCGGGTGATGACTGAATACCGCCAATGGCGTAACGAGTCCTACCGTTATTCGGGCAGCGATAAATATCCGTGGCCACAGCCGGTGCTTTATCACATTTGCATCGAAATGCGCAGAACTGGCGTAGAGCGTCAGATGACAGAGGGGGAGCTTAAGAAATTAGCTGAGAAATTATTAACCAAATGGACGAAGCACGTGGGCAACGGGCTTTCGGTTCCACCAATCCGTCGCCAGCTTGCTGCTCCGCATCATCCGGCAGGACCAACACCAGCACAGTTGTTGATGGAAGAGTACAAGCGCCGTAAGGCGGCAGGCCTAACCAAATAATCGAGATTTGACCAATGACCAAACTATTAACCCAGAAAGAGCAGGTGGCGGTGTTTGTTCGCTACCAACCGAACTGCACTGTCGGCGATGTTTGCGAAGCGCTGGATATGACCAGCGCCGCGTCAGGAAAGTTGCTGCGTGAGTTAAGCGATGAAGGCGTATTAATTCGCTCGCGCAGTGGGGGCCAGTATGTGTACATCGCAGCACCAGACGCCGCTATTCCGGATGTGACTCTTCCGTGCATGGTGGAGAAAAGCGATCCGGCCAGGATGCTATCCGCTGAACAGAAAGCGAAGGCGCTTGAGGAGAAGGGGTTGTGGCGGCGAGCTGCAGCTGTGTACTCGGACATGTTTGGTATCGCCGGAAGTGCTATCGAGGTGGCGCGAATAGCGAAGCGCCGAAAAGTATGTTTGCGTATGGCAGGGAGGGCGTAACCAATGGCCAGAAAGAAAACCTACAAAGAGCGCGCCCTGATCATCAACCGGATTATTGAGCTGGTGAAAGAGCAGGGGCGTATCACGACGAAAGATGTCATTGCGATGTTCGACCTGCACCGCAGCACTGCAGAGAAATATCTGCGCATCGCTGTAGAGCAGGGTGGCCTGGTTCGCCATGGTCGCTGCGGTATTTTCCGCGACCAGCGCTCAACCATCGATTTTGACCTGAAACGTTTTTCGAATCGTAAGGCGGCAGCATGAAAGAGCGCGGAATGATTTTCAACGGTGAGATGGTGCGGGCCATCCTCGACGGCCGGAAGACGCAGACGCGGCGGCCTATCAAATGGAAACAAACTCGGTTCACTGAAATTGGTGAGCGTGAGGATGGTAGCAGATGGCCGTGGAGCGAAGATGCAGAGCATGCTTGTGATTTCTGGCACCCATGCCCGTTCGGCGCTGTCGGCGATCGCATCTGGGTACGGGAGACTTTCCAGGGGCCTCTCTTTGATTTCGAGCAAATGGAAGCCTATCAGGAAGATTCTTCAAAATTCAAAAAGCCAGAATTTTGTGTCTACAAAGCTGATGGAAAGCCAGCTCCTGAGTTTTTTGACGCTGACGAAAATCTCCATTGCTGCTGGCGTCCATCCATTCACATGCCGCGCTGGGCATCCCGCATCACACTTGAGATCACTGGGGTGCGCGTTGAGCGTCTGCACAGTATCAGTGAGAGTGATGCAGTTCGTGAAGGTCTCTATCAACTTCCCGCCTCTGGTCGTTATTGCCTTCAGCCCGGGATGCAGTATTTCGGTGAAGCCAGCCATAGCGCAAAAGAAGTTTATTCATGGTTATGGGAATCCATCTACGGCGCCGAGAACTGGCATTCCAATCCGTGGGTATGGGTTGTCGAGTTCAAACGCATCGGGGAGAGAGCATCATGAGCAAGTCACTGAATTCCCGTTGCATCCGTCGCTGGGAAGTTGAGTTTAAGGGCGTTTGCGATTCGAAGGTAAACCCATGGTGGCGTAAGCGTGACCTGCGCGGTTATATCCGTGAAGCGGCGCTGACAACCGCCGATTGCATGGTCGAGCGCACTGCTGAAGATATGGCGCGAATGGATAGGACCGGGTCAACCTATGGCTGGTCACCTGAATTTGCAGAGTGGTATGGCAAGCATCGTGAAGAGTACAAACGTAAGGCCTACGCACACCTTTGCAGTTCAGTCACAACAGACGAAATCGACGAAGAAATTCGGGGCGAACTGGAGGCGTGGAATGACTAACAGCCCAATGAACAATACCATCAAAGGGCTGAATTATGACCCTTCCGACCCGGATAAAATGCGGCTGCCAAAAGGTTCAAGTTGCGGTAATTGCCATCACATCCGGCGCTTTAAGGCTATGTTCGGTCACACAGAGACGGATACCTATTGCGACTGGTCACCATCACGCTTCATCCCTGTACGGACAGAAGGAGCCGCCCAATGAGTGAAGCATGGGAGTTGATCAAAATAACGGCGGTCGTTATCGGACTGTCTACAGCAGTGCTGGGGGTAATGTCATTTGTGATGTGGGAAAACCCCTTCCGTTACATCAAACCGATGTTGGCGGCACGAATTCTGTTAGCCCTGGTAGCTTACGCCTGGGTGCTTTATTTCTTTCCAGGAGCAGCCTAATGAAAATTAAACCTTTCCGCGTTGACGGTGGCGATATCGGAACCGGCCACATCAGAGAGATTGCTGATAACCCATACGGCGACGAAGAGAAATGCTGGCTGGCAAAGCGCGTGCTGGCGCTGCTGGATGAGCGCGATAGTCTGGAATCATTCCGCATCGCATTCACTGAATTTCACGATAAAACCGAGTGGGTACAGGGCGATAAACGCTTTGACGTAATAACTCCGTGGGGTAAGCACCGCGCTGACGCTCTTAAACAGTATATCGATCACCTTGAAGGAAGACTGGAAGCCGCAGAGAAGCGGATTGCTGAGCTGGAGGCGCGCAGAGTACCGGATTCATTCAACATCATCGGTGAAAACATCAGAACGCAGGACAACCGCATTACATCCGAGCCGATGTTCTGCGTATTCCAGAAGCGCGAAATCGTAGTTGATGAAGATTACGACTGCGACCGTATCGTTTGGGTTGATGAAGAAGGGTGCGAGGCGACCGAACGGCAAAGAATGCGTCTTGAACTGCTCCATGATAACTGTCGCGAAACGCCAGATAAATGGCGGCGGATCGCAGTAAAAGACATTGATGACTTTGTTACCTGCTGCTTCACCGAGCAAGGATGCAAAGATTATCTGGCATGCAACGGGCATAACTTGCGATTGCCGTTCATCTACGTAAAAAGCGGATTCAGGAACGCTGAGTACATCGGCATTCGTAACTGGCTCGCTGGCATCGGTCAAGGAGTGTGATATGGCTCGTTTTATCGCAGTTATTCACGGTTGGTTCGTATCCAGTAACGGTTTCAATGTCGTTGAACTCACCGCTACAGAACGTGAAGAGGCAGAAAAAGAAGCCGTATTCCTCTGTCACCGGCGTGCCGCGACTTTCGACAAATGCGCGCATGTCGTGATTGAAATTGGTGAGGCTGAGATATTAAAAGCCCCTCGAAAACTAACCATTCGCGAACGCCTGATGGGGAGGACTAACCCATGAGCACTATTACCAGAGAAAAGGCAGAGCTTAAAACATTCATCAAGGCGTTCCTTACCGACCCGATGCACGATGACAAATCGGCAAACAGCATCACCGCAGCAGTTTTCCGTATTGCGCTGGCATCGCTCGAAGCGCCGCCTGTTGCATTTGCAGACCCACAGGCATTCCGGAACTTTCAGGCTGGAGTCGCGAGACGAGAATGGATGTGGCGCAATCCTGGTGAGGACCTGATTCCGTTGTACGCCGCCCCGCCAGCGCCGGTATCTGTGCCTGGTGAGTCGGCTGTTGAATTGTTGGCAACTGACCTGATGAAGAGGATCGACAAGATAACTGGCGAGCGTCACAGCGTAGCCACACTAAGCTCTTTGCGGGTCAGCATTGTGGAAGCCTGCCGCGCCGCCATATTTCAGGGTAAGGAGAGTGAGCGTGTCTGAGCAAACAATTCTCGATATGTGCTGCGGTTCACGTATGTTCTGGTTCGATAAGCAGGATGAGCGAGCTGTATTCAGTGATATCCGCACCGGGGAACACGGCCTCTGTGATGGGCGGCGTCTGGTTATCAGCCCTGATGTGGTTGCTGATTTCCGCGCGCTGCCGTTCGCTGAAAATACCTTTCATGTTGTGGTGTTCGACCCGCCACATCTGGAGCGTGTCGGTGAAAATGCCTGGATGGGTAAGAAATATGGACGGCTGAACAAAGAAACATGGCGTGATGATCTGCGCGCAGGCTTCAAAGAGGCGTTCCGGGTATTGCGGCCACACGGTGTACTCATATTCAAATGGAACGAAACCCAGATTCCAGTTAGCCAGGTTCTGGCGCTGACGGATGTGAAGCCAATCATCGGCCAGCGTACCGGGAAAAATGACAAAACCCACTGGATATCCTTCGTTAAAGACGGTGCGCCGCAGAATAACTTTGACCCTCAGTTGCAGTACGCCACAAAACGAATTATCGAGCTGGAAAGCCTACTGCTGGCGGAGGTGCCTGAAACCGTATGGCCAGCCGAAGTCGGAATGGTCTACAGCCAGATTGAAAACGCAGGGGATCTCCCGGCGCACCACCAGCGCCGCCTACAGCATCACATTAATCGGATGTGGCTGGAACGAATGCCGGTACCGTCAATAATCGCTGCTGCCCGCTCGCTGGCTGCCGCCATGGAGGAATACGCGTGAGAGAAATTATTGTCGATAACTTTGCCGGCGGCGGCGGGGCGAGTACAGGCATAGAAATGGCTATCGGCCGCAGTGTGGATATTGCGATCAACCATGACCCGAATGCCGTGGCGATGCACACAACCAACCACCCGGACACTTTGCACTATTGCGAATCGGTCTACGAGGTCAGGCCAAAGGTTGCGACCGCTGGCCGCCCGGTAGCACTGGCGTGGTTTTCTCCAGACTGCCGTCACTTTTCCAAGGCGAAAGGTGCTAAGCCTGTCGAGAAAGCGATACGCGGACTGGCCTGGGTAGTTCTGCGCTGGGGGCTGGATGTTAAGCCCCGAGTGATGAAACTGGAGAACGTTGAAGAATTTAAGACGTGGGGGCCGCTGCTCGCTGGTGAAATGCGTCCGGATCCTGCCCGCGCTGGTGAAACCTTCGAAGCATTCATTGGCATGCTGACTACCGGTATTGCACCGGATCATCCTGCGCTGGCGGAATGCTGCGAGTTTCTGAATATCTCGTTGGACAGCGAGGATGCTGCACGGCTGGTAAAAGGTCTGGGCTATGTCGTTGAGTATCGCGAGTTGCGTGCCTGTGATTATGGTGCTCCGACGATCAGAAAGCGCTTCTTCATGGTTATGCGTTGTGATGGTAAGCCGATTGTATGGCCGGAACCAACACACGGGGATCCGAAATCTCCAGCAGTGCAGGCTGGCAAGCTGGCCCCGTGGCGAACAGCTGCTGAGTGCATCGACTGGTCGATTTCCGCGCCGTCAATTTTTGGTCGTAAGAAGCCGCTGGCAGAAAACACGCTTAAGCGTATCGCGCGGGGAATTCAGCGCTTCGTCCTGGACAACCCGAAGCCGTTCATAGTGAAGTGCAATCACACCACTACCAAGGGAAAATATGACTGCTTCCGCGGGCAGTCTCTGGAGGAACCGCTTCAGACCATCACCAAAACCCATGGTTATGCGATTGCAGTGCCGCACCTCACGAAGTTCCGCACTGGCGCCACCGGGCTGGAGCTTACCGAACCGGTACCGACGATTACCGCAGGTACATCGAAGCGCCCGGGCGGTAACGGGCACGCACTGGGCATGGTCGAAGCGGCGCTTACACCTTTCCTGGCTGGTAGCGGCGGCAGTGAGTATCAGGCAAAGCCGCGCCCGCTGGACAAACCAGCGCATACAATCCTGAAACAATCCCGCGCCTGCGTGGTTGCCCCGGTTATCGCCCGGCAGTTCGGCGCCAGCGTAGGGCACAGGGCAGACGAACCAAGTGCGACAATTACCGCTGGTGGTGGCGGTAAGTCGCAACTGGTAATGCCCACGCTCATTCAGATGGGCTATGGCGAACGCCCTGGGCAGGAGCCTCGCGTACCAGGTCTGCATAAGCCACTGGGCACGGTCGTCGCCGGTGGCGGCAAGTTCGGGCTGGTGGCCGCGAATCTGGTGAAGCATTATGGCGGGAATTACCGTGGTGCCGGGGTGGGCATGGACGAGCCGATGCATTCAGTGACAACTGTTGATCACCATGCAGTTGTCGCAGCGCACCTGATGGTCAATAACACTGGTCATCCGGGCGGGGAAGTGGGGAAGCCTACGCATACCATCACCACGGGAAATCACCATGCCGCGGTTACTTCTCACCTGGTGAAGCTGCGAGGCACCTGCCGGGACGGGCAGCGCACCGACCAGCCAATGCCGACTGTAACCGCTGGCGGCACGCATGTGGGAGAGGTGAAAACCCTGCTTGCCGTGGACGAGTACGACGAGCAGCGCGCGCAGCAGGCGCTGGAGTTCCTGCGCGAATACTGCGGGCCGGACAGCACTGGCCTGGTGAACATCGAAGGTGTGGTGTATCGCATCGTTGATATCGGCATGCGCATGCTGCAGCCACATGAGCTATACCGGGCTCAGGGATTCCCGGAATGGTACATCATCGACCGGGACTTCCGAGGGGTGAAGTACGCGAAGGATAAGCAGGTTGCCCGCTGTGGCAATGCAGTACCACCTCCGTTTGCTGAGGCGTTGGTGAGAGCAAATTTACCAGAAATGTGTCAGCAGCAAAACGCGGCATAACTTATAATCCCCTCAAACTAAGAGGGGATTATTATGTCGGAACAATCAACACCACAAGATGCACTCTTTGATGAAGCCTGCCGCATCGTCGGACAATGTTGTCTGGCTTTGGCGAACAACGGCTCGGAAACCCACAGAGACCAACTGGTTCATCAATTAAAGCGTCTCTACTGGTTGTATATGCAAGAGACCAATGAAGCAAACATGGCGATGCTATTCGCGATGGAGCAGTTGGCGACCAGCGAAGACTGGAAGAAGCCATACACTGGATAAGACGTGTCATTCGTATTGCTGATTTTCATTCTCAATACAACCTCACTAAAAACCCGCCACTGGCGGGTTTTTTTTGCATGTAGCAAAAAAAAGCCATGAGAAACATGTATCTGCATTTAGCAAAAAGTGCTTTGTGCGGGTTGATCATTTTTATATTTGGGTGTACTGTTTTTATATCCAGTATGTATTTATATACAGTTATTCGTGTGAGATGAGGAGATTCCGCTATGGCCGTTGATAAGAGAAAACCTGTTCTGTCAGACAAATCAAAACCATCAACAAGGGAAGAAAAAGAAAAGGCACTCACAGCTGCAATGGGTCAGATTGAGAAATCATTTGGTAAGGGAGCCATCATGCGTCTTGGTGACGGTTCACATTTAAATGTTGAAATGGTTCCAACTGGTTCCCTTGGGCTGGATATTGCCTTGGGTGGTGGTTTTCCGGTTGGACGCATCTCTGAAATTTACGGCCCTGAGTCATCGGGTAAAACAACGGTAGCGCTTTCTGCAATCGCCAGTGCTCAGCGTGAAGGGCGGCAGTGTGCTTTCATTGATGCGGAGCATGCGCTTGATCCCCGCTATGCACAGCAGTTAGGTGTGGATATTGATAATTTGCTCATATCTCAACCTGACACTGGCGAGCAGGCGCTTGAAATCACCGACGCGCTGGTGCGTTCTGGAGCGGTTGGTCTTATTGTCGTGGATTCTGTGGCCGCCCTGGTACCTAAGGCTGAACTTGAAGGTGAGATAGGTGATGCGCAGATGGGACTTCAGGCGCGAATGATGGGACAAGCCATGCGCAAACTCGCGGGAGAGGTCAGCAAAACAAAAACCATCGTTATTTTTATTAACCAGTTACGAATGAAAATAGGGGTTATGTTCGGTAATCCGGAAACTACTACTGGCGGAAACGCCCTAAAATTTTACGCCTCCGTTCGCCTCGACGTCAGGTCACGAACTATCAAAGAAGGTGACCAGATCACCGGTAAAGACACCACGATAAAAGTCGTCAAAAATAAAGTTTCACCACCATTCAAACAGGCATCCTACCGTCTCATGTTCGGGCAAGGGATTTCTCGTTCCGATGAAATTCTTGAACTTGGTGTGAAGCTAAAACTGATAAATAAAACAGGCGCATGGTACGACTACCTTGGTGAAAAGCTTGGGAATGGCCGTAATAACGCCGCCATCTGGCTTAACGAACATCCTGATACTGCTGCTGAGATTGAGGGGCAAATCCGGGAAAAAGCATTTAACAGCGATCCTGATTTAACCGCAATTCAGTGTGCTTCAGTCGAGGAAGCAGCAGAAGCGACTGACAATTTTGAAAACGAGTAATGCGGAACTGGTAGAGAGAAAGATTAAGAGGAGGGGGCATGGAGGATCTACCGGATACCGGTTTTGCGTTAATTCGTTGTGCGGACAGGGCGGTTATAGCTTATTTTGAAAACTTCCCTCGGTGCGACCGCGCCCTGATGTATCGCAAAGGGGACATGTTTTCATTCATGCCTCTCAGAGAAGATGAGATAGTTGGTTCTCCGTCCCTCTTCACCAAAATGCTGGAGAAGGCTGGCTACCGTCCCTCTCCGCCCTCTGATATACTCTTATAGCTGGCCTGAACAACCGGCACCTGCTGCGCCACTGGAGAAAAACCATGGCGCAAACAACTAAGACAAAATCGAATTCACTTCTTGCTGGCGAGCTTTCAGGCTGCGCCGGATTAACTACACCCCCTGAAACACAACTTACCCCGAGACAACAGGAAGTGTTGGATCTGCTCGTGGATTTTGTGAACACGTATGGCTACCCTCCAACCTGCCAGGAACTGGCGGATCTGCTTGGCGTTGCTTCACCTAATGCAGCGCTGGCTCACCTCCGGGCATTAGAGCGAAAACGCCTTATCACACTTGCACCAGGAATCTCACGCGGGATCCGCATTAACGGGCGTAAAGAACCGGTAATGGCCGTGCAGTTACTGCGTGAGCTGCTTAACAACGAACCCGGCGCCCGGGATCGTGCAATTGAATACCTGAAATTATCCGGGGGAAACCAATGAAAAAAAGCTGGTTTACCCACACCGGACTGACTTCAGAAGAAGCCAATGAGCTGGTGACTCGCTACGAATCCAAAGGCATCACCGTCGAGAAAAGCCTCGATATTGATCCTCGTCTTTGGATAGTCAGCGCGCTTCTGCCGCAGCAAAAATCCTCACCGAGCACGCAGCAAAGTCTGCGCTCCCGGGTATGGGGGTGATTGTGACAATCTACAATATTCTCCCGATGGGTAAGCCACGCATGACGCGGGCAGACAAGTGGAAGAGACGACCTGAAGTAATGCGTTACCGGGCTTTCTGCGATCACGTCCGGTTGTTGGGCATAAGCATGCCTGAATCAAACTCACACATTACCTTCATCCTCCCGATGCCTAAAAGTTGGAGTAAAAAGAAGCGCCAGCAGCTTGATGGCAAGCCACACCAGAGTAAACCAGACTTCGATAACCTGATTAAAGCTCTTTCTGATGCCATATATGAAGATGACGCTCATATCTGGGACGCGCGGATTACAAAGCTATGGGGAGAAACAGGTCAGATTATTATCAGGGGGATCACCTGATGCGCGCGCTGCTTCAACCTGTTATTGCCCGGGAGCTTGGGGTCGTACTTCTTAAACCTGGCAGGGAGCTGATGAGTTTGTTCAGCGGCGGAAGAATTCTTATCGAAAGTCAGCCTGAGAGCATGTCGGGATACCAGACAGGCCGTGTTCCCGATGCCCGGCAGCCTTTAGCTGAAAACGAGCAGCTCAGATCCTTCTTTCTGAATGAGAATGTCATTCGTGCCGCTGGTGGAATTAGTGGACTGGATTACTGGCTGCTTCATTACGGCGGGGGCAAGTGTCAGAACACTCATGGCGATTATCACTATCACGAGATGACCGTAATGCATCATGAGCCAGGCTCGATTTTGTTGTGCGGTTACTGTGACAATGAGTTACGTGATTTACATACTAAGGCACTGGAGGAACTGGCGCGACGGAATGTGATCGCCTTTGTGCTGGATTCAGTTCGTGTCTCTCTTGGCATGGACAAAACCCGGGAGATCTCACTCGCGGAACTCAGCTGGTGGGCAGTTCGTATGGGCGTCACTGAGGCACTTCCCGAATCCGCCGCCCGGGAAGTGCTTAGCCTGCCTGGGGACAGTAAGATTGGGCGCGAAAGTGATATAACGCCAGGAATACCGGCCACCAGCATTCTTGCTGATAAAGTCACAGCTGTTGACGCGGCTGCCATCATGGACGAACCGCTTGTGGAAGTGCTGGTGGATCCTGCTCCCCCACAGTCCTTTATGCGTCGCCCTAAGCGTCTTCGCTGGGAATGCCGCGAATATCTTGATTGGGTGAAAACTCAACCATGTGAGTGCTGCCAGCAACAGTCAGACGATCCACACCACTTAATTGGATGGGGACAGGGTGGCATGGCAACCAAAGCCCATGACATCTTCGCCATCCCACTCTGCCGTAAACATCACACCGAACTGCATAACGACCGGCTGGCATTCGAGCGCAAATATGGCTCGCAGCCGGAGATGATCATCAAAGTGCTGGACCGGGCCTATGCGCTCGGTGTACTGGCGTAAGTGTAGGAGCGCTGCGTATGAATCTTGAGTCATTACCAAAATTCTATTCCCCAAAGTCACCGAAATTGAATGACAGTACCCCGGCTACTGGAGGGGATGGGTTGACCATCACCGATGTAATGGCTGCGCAGGGAATGGTGCAGTCATTAGCCCCTCTGGGCTTTAACCTGTTTCTGGCTAAGATGGGCATACAGGATCCGGAGCCGGCGATTGAAGGACTAATGAATTATGCTCTGGCGTTGAATAACCCTGTGCTGAAAAAGTTAAGTGATAAATCTCGTCTTGAAATATTGCCTGTGCTGGTCAGGTTTGCCTATGCGGACTATTCCCGTTCGGCAGCCAGCAAATCGACATGCCAGCATTGTAAAGGCGCGGGTTTTATCAGGGCGGAGGTGTCTACCAAAAAGGTGCAATATCCTGATGGTAAGCCGCCTAAATGGGCTTCAACCACTCAGGGGTTATGTCCGTCATACTGGGAAGAGTGGAAAGATGTTCAGGAAGTAGAGCGAGTGAAGTGTCATCACTGCGATGGCAAAGGTCAGGTAAGCACAGCCTGCCGGGGTTGCAAAGGCAAGGGGACGGTTATTGACGAAAAACGCACCAAATTGCATGGCGTCCCCGTTCGTAAGATATGTGGCCGGTGCAATGGGAACCGCTACAGCAGACTGCCGACGACTCTTGCCCGCGAGAAGATTCAGAGTTTCATCCCGGATCTGACTAACCATCAATGGTATAGCGGCTATGCAGAAGTGATCAGCAAGCTTGTTAGCAAATGCTGGCAGGAAGAGGCTTATGCTGAAATGCAATTGCAGAAAGTGACGAGATAGGAGCATTTTTGTGCATTATACCGTCGTGATGCTTGCAATATTCAAAAAATGTGGTTAGGATTCTTTCAACGATGGGCTTTGTATATCCACCGTTATCGCATTTATAACCAACCTCGCTTCGGCGGGGTTTTTTGCATTTTAAGGGCTGCCAATCGGCGGCCTTTTTCATACCCGCGTCACGCTCGGCGCAATTCAACCACAGAGCCTTTCAGGGGTGAGCCATAGGGAACGGTCAGTGTGACTGTCTCTGTGGGCTGATCATTCCTGAGCGCTGGCTCACCCGCTAAAAGGAAAGTCACTATGTTCGGTATCTTCAAAAAGAAAGCACGTAAAGCAGTTGTTGAAGTTAAGAAAATGGAAAACCGCGATGCGGTTGAGGCGACTGTATGGGGCGCTTACTCCATTGCGTATGCCGATGGTACCTGCGATGCAAAAGAAATCGCCACGCTGGAAAAAACCATTTCGGCACTGCCTGCCTTCGCGCCGTTCGCCGGTGAGATCGCACAGATGAGCAGCAATATTCGTGCTCGTTACGAAGCTTCACCGCGCTCTGCTAACGCTCAGGCGCTGCGTGAACTGGCTGATGTTGCGGGTACAAATGACGCTGTTGATGTTCTTTGCCTGTGCCTCGATGTTGCTGACAACGACGGTATCGGGGAAGAAGAAGAGAAACAGCTGAAGAAAATCGCTCAGGCACTGCAGCTTCCTCTGGATCAGTACCTGTGAAAAGTGCACGCCTTGTGCTGGCCGCCATACTGCTGTTTCTGGTTGTGGCGGTTGATTTTACCGGGCGCGTCATGTCGACCCTTGCTGATGGTGTGCTGGTGGCCTGCTTTATTGCGGTCATCCTGCCGCTTCTGCCTCGCAAAAAGTAGAGGAGAGTCGTTTGAAAAAGTTGCTTCTTATGCTGGCAGTAATGCTGCTGGCTGCCTGTGATATCAATGACGCCGATGTTGCCAGCCGAAACGTCAGCAAAGCTGCTGATAATTTTGAAGCGCAGCGCCGTTTCGTGTTCTACAACGGCATCACGGGAGAGTTCATGCTGGAGATCACTGGTTTGTGCTCAAAGGATAATTCCAGCACAGATCGCACGCTGGGTGTGATCTGCAAAACTGGTCCGAACACCTTCAAAAAACACATGCTTGGGTTGTCGGATAATGTCACCTGGTTTATGGAGGACCTGAGCGGTACCAATGCCAGCGTCAACCAGTACCGTGTCACCTTCAAACCATCTGTGATCATTCCTGATATCGACATTCGTTAGTGTGCTTATCATGCGTCCCCCGGGGCGCATTATTAAGGTCACCGACCTGTCATATAAAAACGCCATTGCAGCGGGGTGGCGCCCGCACCATTCACCCCTGGAGCGTATCCGGAGGTTTTTCTTTCCCCTCAATTTTTCTGAGAGGATTCACAGCAATAACAGAGGGGGCGAAATGTCCGATCCTTTAACCGGCGGCGGCGCAGTTCTCGGTGGTGGCCTGCTGGGCTCAGTCCTTTATGGTTTCTTTACTCATACTGATTTCGGTGTGGTGTTTGGGGCATTTGGTGGCGCGGTGTTCTACGTAGCGACAGCTGTAAACCTGACACGTGCCCGCCTGGCTGGATATTTTCTGACATCTTTTATCGTTGGCGTGCTGGGGGCTGGATTTGTTGGCTCACTGCTAAATGCTGCATCGCGATATGAAAAACCGCTGGATGCACTCGGCGCAGTGATTCTGTCTGCCCTGTGTATCAAAATCCTAACTTATCTTAATAACCAGGATCTGAACAGCCTGTTCAGCTTTTTCTCGCGTTTACGCGGAGGAGGGGGAAATGGCAGGTGAGCTGACTGCATTCTTTAATGCATTTATCTGTGCGGTAATTGTCGTCGTTCTGATGTTCTACCAGCGACATGGCGCCCGGCATCGTCCTTTCATCTCTATCCTGGCGTATGTAACCGTACTGGTTTATGCCGTTATCCCGTTGCAGTTTATCTTCGGTCTCTATCGTGACTCCAGCTGGCTGGTGGTGGTGGCAAACCTCCTTATCTGCGCCGCCGTTATGAGGGTCCGGGGAAATCTGGCACGTCTGGTAGATCATCTGAGGCACTAATGAACCAAACACAATTTCAGAAGGCGGCTGGCATTAGCGCCGGACTGGCCGCGCGCTGGTTTCCGCATATCGATGCTGCAATGAAGGAATTCGGCATCATGGCAGCGCTGGACCAGGCGATGTTTATCGCACAGATGGGACACGAGTCAGGAGGATTTACCCGGCTGGTGGAGAGTCTGAATTATGCGGCTGAAAACCTCGTGCCCAATTTTGGCATGCACCGTATCACCCCACAGCAGGCCGCTGCACTCGGCAGAACGGCAACGCAACCGGCAAATCAGAAAGCGATAGCCAATCTGGTTTATGGCGGTGAGTGGGGCAAAAAGAACCTGGGCAACCAGGTTGCTGGTGATGGCTGGAAATATCGCGGTCGCGGCCTGAAGCAAATCACCGGGCTCAGCAATTACCGCAACTGTGGCCACGCGCTGAAGTTGGACCTTGTAACCCAGCCTGAATTGCTGGAACAGGATGAATATGCTGCGCGCTCCGCTGCATGGTTCTACGTCTCGCACGGATGCCTGCTCCATTCCGGCGACGTGGAGCGCGTCACGCTGCTTATCAATGGCGGCCGTAACGGTCTGGATAAACGCCGCGCGCTGTTCAACCTGGCGAAATCGGTGCTCGTATGAAGAAGTGGTTAAGTCTCCTGATTCCTCATTGGGAAACAGACACGGTAGTTTTACAGGCCAGGGGGGATGTTCTTCACATTGTCTGTAGCTACGAGGATATCGATCCCGGCGAAATGTTTGATGGCATGTGTGAGCCTAAGACCTTCACCTGGCTGAACTGGTCTTTCCCGTCAGGGGAACCTATCAATGTTCGCTCGTTTGAGCCAAAGGTAGCAGCATGAGCATTCTGGAAATAATCATTGGCGTTATAGGCGCTATATGTGTTGCCGCAGCTGGTGGCTTTGGTCTGGGCCATATCCGCGGCACCAGCAAAGCAGAGGTTAAAGCCAACCAGCAGCGCACCGAAGAGAATGCAGCGGCGACCGTTGCGGCGGCAGAACGTAAAGCGGAAGTCACTAAAGAGGCTAGTAATGTCCAGCAGACTGTTAATCACATGCCTGATGACGATGTTGATCGCGAGCTGCGCGAAAACTTCACCCGCCCCGGTGGTGATTGATACGGGCTGCCTGTGGAGCCGGATTATCTATCTGACAAACCACGACATTGACGTTATGGACCGCCAGACGAAGCGCGACATCCTGGCGCATAACAAAGCGTGGCAGGCGAACTGCCAGAAACCAAGGTGAATTGATGACAGTTACCTTCTTACCTGACTTGCTGGAATCGTATAAGGAACAGCGACACGTGTTGTTCCTCAGGATGCGCCGGGTATATGGGCGTGATTGGTTTCGTTTTTCTCAGGCCAACAATGCTCACTGGCGTCGTGTAAAGCGTAAAAATCGAAAGGGCAAGCGGATAAAACCAAAGAGTCTGCACTACCGGGAGTCGCATAAATGAGCTACTCACGATGTACCTTTTGCGGTTCGGGTTTACACACCCGCGAGAATTGCCCTCATACATGGAGTGGCAACGCCCGCCGTGTGAATCTGCGTTGTAGCTACTGTGGCGCAACTGGTCACAATTCTAACGCCTGCCCGCACAACGCCAGCAGCGCTAACCGTCGTCGTCTTAATGACGATTTCTATATGGACTGAGGATAAAAAATGTCATCTCCAATCATGAAGTATTTCGCGTATCAGCATCTCCCATCTCACCTGCAAGAAGTGAGTAAGCCAATCGGTGATCTCGCGGCACTGATGGACGAAACCCTGCCAGACAGCGCGGAAAAGTCAGCAGGCTTACGCAAACTGCTAGAAGCTAAGGATGCACTGGTACGCGCGAAGCTGGGGTAATCATTACAAAGCTCACCTGCTGGTGGGCTTGATAATGGTTATCCCCACCAGCAGATAAGACAATCATTATCCCCGCTAAGGGATAAGCATTACAGTAGGTACTCAGTGAACGCCTGCTGTAAAATGGATGGTTAGAGTAATTTTATAAATTTATCGCTGTCGTTAACTTGCTTGGCAATCCTGAGAATTACCGCAGCAATAGAGGCAATGAACTTTTCGCGATTTGAAATACCCTCGTCATTGAGATGTATTCCTTTATCACCAACCAGAATGCCAAATTTGGGGTTTTCAATTAGCTCTTTTTGATCGCCCTTGCTTATGTGGTTGATTAGTTTATTTATTTCTTCATCGGTAATTTCTGAGTTATCAATTTGATGGGAGCGTGCATTCCTGATTTTGTTTACGACTTTAAGCTCCTGGTAAGAAAACTCATTCAAACCAAAATTTGTAGCGAGCTTGAGTTTTGCTGCGTATGACATAGTTAGGTTTTCGCCGAAACCATCAAAAAAATTAACGTTGTTTGATGCCGCACAGCACCACGCTTCAATAATTTTCTCGGTTACCAGGTGAAGGCGTAAGACTACCCCTATGTCGTCTTCACTTTGCATTATCGAAGATAGCCTTTCCCATGTTTGTTCATTAAGCAGAACCATTTCATTGAAAATTTTCTTATTCATAAATCATTCCTTTGTTGATTGTGCCAGTGCTCGTGGGCAGATGAGCACTCTACACCAGTATACAGAGAGGTAACTCATGGGCGGAACAATTGAGATCAGTGAGGTTGGGATGACAGTCAATATGGCTGGCGGCGGGAAAATAGTTATCGGCAATTGGGGTGATGGCCCAGTAAATACGGCAGCCGCTCGTCCACCCCTTACCCCGGAAGAGGAGCTTTACGGTCGCGGGCTCTGTCTCCTGCCTGCTGGCTGGGAAGATCTAAGCGGTGACGGGCACTGGCAATATCATCTTAGCGAATCTTTGCGTCATCTTTGGCCGTCGTTCAGCAGGGAACAGAAGATGGCTATCGCTTACTCCATCAGCGAACTGTCAGATGAGCTGACGAACATTGCATACGAAGGTTCCTGGTAATAACACCTCTGCGCATTGCACGCGCACATCAAAGAAAGTCTTTCAGCTGTGAGCCTGGGCAAACCGTTAACTTTCGGCGGGTTTGCCCAGGCTCACGCCTAAAAGGAAACACGAAATGAAACATTTACCACTTAAAGCCGTTATGACAGGGCTGGAAATCATCGAAACTGATGAAGGTTATGAGCTGCACAGTCCAGCTGGCGAGGCGAAATACGATGCATGGGGTGCCCGCCGTGAAGTAAACGGCATACCGGAATACTTCCCGTCGTCAATCTCAATGAAAAAGCGTGAGCCTGCTGCAACAGGCGACAATAAGAATTATAAATCAGGTTTTGGGATAGCCATTGAGGCAGGGGATGCAGCTAAGGCTATTGACGAAATAGATGAACACATCCGTAACGGTGATGCATTTAAAGCGCTGAATGATATCTATCATCTTCCTCGCATGAAAATTGGTGAGGACCAGCAGGTCATGAACACTGTAGCCGACGCTCTTGACGAGGTATGTCGCCGCCACTTTGACGTATTCGGGTATCCCGAAACAGGAAAAACAAAAGCAGTATTTCTGGCTGGTCGCTGGGTAGCTATCGAAGGAATCTACACCTCTGAAGAAATTCGTGATGCGGTGGAATACATCAAGCACAGACGTCTGACCAAGGAATTTGGCAAGGGGCTCGCTGATTTATCTCCATTTGCCATGAAGGACGGACAGGTGTTCATTACGGATGCGAAGATCGGTAATGCTATGCGGTCTGATGGTGCAATCAGTACCAGCTACACGATTAATCTTGGCATCAGTAGGAACGAACCAGTAAAAGGCACAGTAACCTTTACGGCTGATAAATTTGGCCTTCACTCCGCTGTCAATGATAACGTCGACAGCCTCATCAAAAACGCCAAAGCAAATCAGACCACTATGCAGAACCACGAAGCCACAATTTCTCAGCAGGCATCGGTGAGCGCAGAGGTCAAAGAAGGTATTGCAAAAGCGGTGAGAGATGAGATTGCCAAACAGCTTAAGCCTGGCGGCGCCATCTGGAATGCAAGTCGACGTGGATTCTGACTGGAGGTTATATGCAGGTCACTATTGATGGTGTCCCGTTTGTGCCTGCCTGCGCTTCAGCGTCACGGATCGGCATAGCCATAACTACCCATAACCGGACAGACGTTTTAAAGCGTGCCATTGAGCAGCACCAGAAGTATCTGCCAGCCGGTGCGCTGGTGGTAGTGGTAGACGATGGCTCAAAACCTGCTGCGGTAGTGCCTGACGGCGTGCAGCTGCTTCGCCATGAAACATCACTGGGCATTGTTGCTTCGAAGAACGCCAGTTTAACCGCGCTGATGGACGCCGGGTGTGAACATCTTTTCCTTTGGGACGATGATGCTTTTCCCATTGCTGATAACTGGCACCTGCCTTACATCGAATCACCAGAACCGCACCTGGCTTACCAGTTTCTTGATCTTTCTGGTCAGCACAAGCTGAATGATTTGGCGGTGCTTTACCGTGACGATCAGCATGTGGCGTACACCGGGCAGCGTGGCGTGATGCTGTATTACCATCGCAGTGCTATCGAGAAGTTGGGCGGATTCGATCCGGTTTATGGTCGCGGCATGTACGAGCACAGCGACCTCGCCTTGCGCATCCATAACGCTGGCCTCACGACGTGGGCTTACGCTGATGTCGTCGGTTCAGAAAAGCTGATTCATTCTCTTGATGAGCATGAGGCCGTAGAGCGTTCGGTACCAAAACCAGACCGGCAGGCGCTGGTGGAACGTAACGTTAAAATCCACAACGAACGGAGTGACACAGGGTTTACCGGTTACGTTGAATACCGACAGCAGCGCGACGTGGTAATCACAACGCTACTCACCAGTCAGCCTGACCCTCAGCGCGGTACCAAACTGACGGCCTCGCCTGACATGCTGGCTAAATGGGCCGCATCACTCCGGCAGTGTGGACGTATCGCGCTGGTGGATGAACTGCAGACAGCCCCGGCAGATGTTGAACTTCAGCGCGTCCCTGACGTGCAGATGAATGTCTACTTCCGGCGCTGGCTGCATATCTGGCAGCACCTGCGCGATCATCCTGAATACCGGTTCGTCTGGTGTACCGATGGAACCGATGTCGAAATGCTTCGCGCGCCGTGGGAAGAAATGCAACCCGGTAAGGTGTACGTCGGTTCAGAACCGAAGACCTACGCCGACGCCTGGGCGAAACAGAATCATCCTGAGCGTATCTATCAGGAATTCATTGAAGCGCACCGCGGCGATGTGATGCTTAACGCTGGTCTGCTGGGTGGCACCCGCGCTGATGTAATGGCGTTCGCTCACGGCATTATCAGGCTTTACTACCGGATCGAGAGTTATCGTTTCTGGAAGAAAGAACAGGCCGGCGCCGCGGTGGGGGATATGATCGCTTTTGGCATTGTCGCTAAGTCTTTTGGCGATCGCATTGTCACCGGCCCGCGCATCCACACAGTTTTTAAGACTGATGGTATTGGCAAAGAGTGTGCATGGTTTCGCCATAAATAGCGGGAGCATGGCATAATGAGAGTGGCTAGGGTCGCTCCCGAAAAGCGGCATCGTCACCGCCTGCCACTTATTCATTGACGAGCAACTGAGGCGAGGTTGTGATGAAAATACCATTGGTTGGTGGCCCTTATGATGCGCTGGTTTACGAGTCCGGTGTTGACAGAAATGGAATACCTGAACTTGATATTCTGAACATGCCGCATCGGTCGACTATTGAAGAAGGGCGTGTTGAACTCCTATCCAGATCCCCGATGTCTCCAGTAAAGGATTTACGCTACCGATTAGTCCAAGTTAATGTGAAAGAATTGGTTAGTGGGCGTCTTTGCGATTCTCCAACGAAATGGCGTTGGGAGTATCACTATGAAGGCTGATGATTGGATTAATGTTGAAGAACAGTTGCCAGAAAGCAAAGAAGGTCAGTGGTCCAAAGAGGTAATTGCACTAAGCGATACTGGCGATCTTTTCAAACTATCCTGCATGGGAAGTTACTGGCAGAGAACAAAGGCATTCATTGAGTCAGGATCCAGCAAGATCACGCACTGGATGCCGCTTATTTACCCCGATGATTGACACAGAATAAAACAATAGGTCGCTTTGGCGGCCTTTTTTATTGGAGATTCGCTGGTGGCTGAAGAGTTTAAGTTCTGCGTTGTAGGCCATCACGCCAGACGGCAACAGGCTGAGGCGCTGGCTTTAAGCATCAGTGCCCATCTTCTAATTGATGAGGGCGACGGTGGAGCCAATGCTAACCATCGCCGAGCACTTGAATGGGCTGCTGAGCAACCTTGCAGGGTAGTGGTGTGTGAGGACGATGCGCTTCCAGTTGCTGGTTTTACAGAATTGATGGATGAGTGGCTTGCTCGTTTTCCCGAGGCGCTCGTGAGCTTTTATCTCGGTACCGGCCGCCCGCCACAGTATCAAATGCCGATAGCCGAACGGCTGATTGTTGCTGATAAGACTCAGGCTGACTACATCACGCTGCCGCGACTGATACACGGTGTCTGCTACAGCGTCCCACAGCAACACATTGAACGTGTGCTGGCTCGGTGGGACAGCAGCAAGCCTGCCGATTATGCCGTTGGTGATGCCTATGGCGGCGCTGTGGTTTATCCGTGTTACTCGCTGGTGGATCATGCAGATGGTGAACCTGTTGAACGTCACCCTGACTCAGCGCCACGTACAGAACGCCGACGGGCGTGGAGGTTACATGTCTAAACTCACAACGTTAAAGCCACGCCTGAAAGCCATTGATACGCGTCGCATCAAGCCAATCTACGGTGAGCAGCGCCGTATAAGCGGAAGTGTAAGGATGAGCTTGAAGCGTCGTATCTATGCGCGTGACAGTGGTCACTGTTGCATGTGCAATCGGGTTGTTGATCTGACTGACAGCGAACTCGACCACCGCATTGCTCTTCAGTTCGGAGGCGATAACTCCGAACGAAACCTGTGGACACTCTGCACTGAATGTCACGCAGGTAAGTCTGCACGTGAAGTTGCCACCGGACAGCCTGATGAGCAGGCCCTGAAGTATGAGGTGCCTGAAGGCAATCAGGCATCAGGATTTGTAGGGCTCTGACGCCTGCCAACCCCGGGGGGGTATCATCCAGAGTAAACATCGATCGCCCTGGACACCGCCCCCCCTCTCATTCGCAGAAAAAATCCCCCTCTGGAGGGTGTAAACATGTTAACAGCGCAGAAGCGAAAGTATGCTCTCGCGCTGATGTCCGGGATGTCCCAGAAAGATGCGGCAGTAAAGGCGGGGTATTCTGAAAAGTCCGCGCGTTCCAAGGGGTCGCAGCTTGCTAAAGACCCGGAGGTCATCGCGTTTATAGAGCGGAAAAAACGAGAAAAAGTTGAGGTTGATGACGAACCTGCGTATCGCAGGAATGTTTATACCCCAGCGGTAAACACGCCTGAAGAAAAACAACCTCCTGCCGTATCGTCCGCCGGTGAGTATGAAGACCCGCTCGACTTCCTCAAGTCGGTCATGAACAACGTTGGTTACGAAATCGAAACCCGGAAGGATGCTGCGAAGGCCATGTTGCCTTATGTGCATCAGAAGAAAGGTGAGGGTGGCAAGAAGGATGCAAAAGCTGAGGCTGCCAAAAAGGCGGCCAATAAGTTTGCCGTTCCGCCGCCGCCGAAACTGGTGGTTAACAATCGCGGGAATACATAATGCCTGAGTGGACAACTGCCTGCCCTGACTGGGCGGAACGACTGAAGAAAGGCCAGTCTATAATTCCTGCCCCGATTTACCCGGAGCAGGCTGAAATAGCCCTGAATGTATTCAGGCAACTGAAAATTGTTGATGCACCAGGCTCGCCAACGTTCGGTGAATCCTGCGCACAGTGGGTTTTCGATCTCGTTGCCGCACTGTTCGGCTCCTATGATGCCGAAACCGGGCGCAGGCACATTACAGAAGTGTTTGTGCTGATCCCCAAAAAAAACTCCAAATCGACACTGGCCGCCGGGATCATGATGACGGCGTTGCTGCTCAACTGGCGACAGGCTGCCGGGTACACCATCATCGCCCCGACAGTGGAGGTGGCGACAAACGCCTTTAACCCGGCGCGTGACATGGTGAAGCGGGACGATGATCTGGATGACCTCTGTCAGGTGCAGACGCATATCAGGACCATCACCCACAGAGGAACGGATACGACACTGAAGGTGGTGGCAGCCGACCCGAACACCGTATCGGGGATAAAATCTGTCGGCACGCTCATTGACGAACTGTGGCTTTTCGGTAAGCAGCACAACTCAGAAGATATGCTGCGTGAGGCAGTGGGAGGAATGGCATCACGACCGGAAGGTTTTGTGATGTACACAACAACACAGTCCAACGAGCCGCCGGCAGGTGTATTCAAGAAGAAGCTGCAGTATGCCCGCGACGTTCGCGACGGAAAAATTCACGATCCGCACTTTCTTCCTGTGATATTTGAGCATCCGCCGGAGATGGTTGCCAGTGGTGAGCATCTTCTTCTGGAAAATCTCGCAATGGTTAACCCCAACCTGGGTTACTCCGTTGACGAACAGTTTCTTTACCGCGAATACAACAAGGCGAAAGAGGCCGGGGAGGAGGACTTCCGCGGCTTTATGTCCAAGCACGCCAACGTAGAAATCGGCCTTGCGCTTCGCGCTGACCGGTGGGCGGGGGCGGATTTCTGGGAGCAACAGGCGAGACGCGTCACTTTTGACGACATCCTTCGTCGCTCTGAGGTGATCACCGTTGGAATTGATGGTGGTGGTCTCGATGACCTTCTCGGCCTTTCCGTTGTCGGGCGAGATCGCGAAACTCGCGAGTGGTTGTGCTGGTGTCACGCCTGGGCGCACACCATCGCACTAGAAAGACGAAAGAGCGAAATCTCCAGACTAAAGGACTTTGAGAAAGCCGGTGACCTGACGATCGTTAAGCGCGTGGGTGAGGATGTTGATCAGGTGGCTGAGTACGTCAGCCGCATTTATGAGGCCGAGCTGCTGGACAAGATTGGCATTGACCCCTCTGAGGTCGGACAAATCCTTGATGCGCTCAGCGAGGCGGGCATACCGGAAGAAGCGGTGACGGGCGTCAGTCAGGGCTGGAAACTCGGCGGGGCCATTAAGACCACCGAGCGCAAGCTGGCCGAAGGTGTTCTGCTTCATGGCGGTCAACCTCTTATGGCCTGGTGTGTTAGCAATGCAAGGGTTGAACCGAAAGGCAATGCCATACTGATCACCAAACAGGCCAGCGGTAAGGGGAAAATTGACCCCCTGATGGCCACATTCAACGCCGTTACGTTAATGGCGCTTAACCCCGAACCGGTCAAAAAAGACTACCAGGTATTTTTCGTTTAACACCCACACGTCAGTTAACGACCCGCGCATGCGGGTTTTTTCATTTCTGGAGGACAGTAAATGACGCTTAAACGCGCCTGCACCCTCATGACGGTGAAGTCGGTAAATGAGGATGAACGGATTATCACCGGCATCGCCTCAACGCCGTCTCCCGATCGTTACGGTGACATCATGGAGCCGGAGGGGGCGAAATTTCGCAGCGACACGCCGTTCCTCTGGCAGCACGACCGCTCTCAGCCTATTGGCACCTGCACGCCAAAAATGGTGAAAGAGGGGTTGCAGATCACTGCAAAGCTCGTGAAACCAACCCCCGATATGCCGTCGCAGCTGATTGCTCGCCTTGATGAGGCATGGTCCTCGATTAAGGAAGGGCTGGTACGCGGGTTGTCGATTGGATTCAAGCCAATTGAGTATTCCTTCCTGGATGAAGGCGGTATTCGCTTTTTGTCCTGGGACCTGCTTGAGGTCTCGGCGGTGACCATTCCGGCCAATGCCGAATGTTCCATCGAGACCGTTAAATCTTTCGATCGCCAGTTTCTCGCCGCGTCAGGCAATGCGAAACCGGTAGTGAAAACCTCTAAAACCGCTGGCGCTACAGCACCCAAAACCAAAAAAGGAAACATTTCGATGAATATCGCAGAACAAATTAAGAGCTTTGAAGCGAAGCGTGCAGCGCTGGCCGCATCACTTGATGAAGTGATGTCAAAGGCAGCTGAAGAAGGACGAACCCTGGACGCTGAAGAAGAAGAGAGCTACGACAACACGTCCGCAGAAATTAAATCTGTTGATGCGCACCTTAAACGACTGCGTGACATGGAAAGCAATCTGGCATCGACTGCAAAGCCGGTATCTAAAGCTGCCAATGGCGAAGTCGCCACCGTTAAGGCAAACGCACCGGGTATCATTCGCGTTGAGCAAAATCTGGAGAAAGGCATTGCCTTTGCCCGTTTTGCCAAGGCACTGGCGGCGGCAAACGGCAGCCGTTCTGAAGCGCTGGAAATTGCACGTAAGCAGTACCCGGATGATGCGAAACTTCACCATGTGCTGAAAGCCGCTGTTGGTGCCGGCACAACGACCGATCCTCAGTGGGCTGGCGCGCTGGTTGAATACCAGGAGTATGCAAATGATTTTGTTGAGTACCTGCGACCGCAGACCATCATTGGTCGTTTTGGTCAGGGGAATATTCCTTCCCTTCGTAAGGTGCCATTCAATATCCGTATCCCTGCACAGACTTCTGGCGGATCAGCCAACTGGGTTGGGCAGGGTAAGGCCAAGCCGCTGACCAAATTCGACTTTGAGTCAATCACGTTCAGCTTTGCCAAGGTGGCAGCCATCGCTGTGCTGACCGATGAACTGATCCGCTTCTCCAACCCGGCTGCCGATGCACTGGTGCGTAATGCCCTGGCTGAAGCCGTCATTGCCCGCCTGGATACGGACTTTATCAATCCATCCAAAGCGGAAGTGCCAAACGTTTCCCCCGCCTCTGTGACGAATGGTATCACTGCGATCCCATCTACCGGCAATCCGGATGATGACGCCGCAGCGGCGTTTGGTGTGTTTGTTGCTGCTAATCTGCAGCCGAACGGCGCTGTCTGGCTGATGTCCAGCACCACAGCGCTGGCACTGTCCATGCGCAAGAATGCGCTGGGCCAGAAGGAGTACCTGGAAATGACGCTGCTGGGCGGTACTTTCCAGGGGCTTCCAGTGATTGTATCTCAGTACGTGGGCAACCAGCTGGTGCTGGTAAACGCACCGGATATCTACCTCGCTGATGATGGCGGCGTGGCGGTCGATATGTCCCGTGAAGCGTCGCTGGAAATGGAAAGCGATCCGACTGGCGACAGCATTACACCAGCGGGTACCGAGCTGGTTTCCATGTTCCAGACGAACAGCGTGGCTATCCGCGCCGAGCGCTGGATCAACTGGAAACGTCGCCGTACTGCCGCAGTAGCGGTTATCTCCGGCGTTAACTACGGCGCTGGCGCTGGCAGCTAATTACCGAAGGAGGGCGGGGGAAACCCCGCCAGTAGCATGGCAAAAATCAGATATCTGCAACGCACCCATGACTCAATTGCGGGAGACATAAAGGCCGTTGACGATCGGTGCGCAAGGGTGCTGGTGCTGCTCGGTAAGGCTGAATATTTCACCGAGGTAACTACCGGGGTGAGGAAGAACAAGCGCAAAGCGGAGAATGGCTAATGTGGAATCCTTTCCGAAGAAAAGAGGGGCAAACTAAAAGCCTGCAGCAGCCTGTCAGCCGTAGCGGCTGGACGCCGATGATCAGTTATGTCCATGAGCCCTACGCGGGGGCATGGCAGCAGAATATGGAAATTAAGCCCAAAACGGTTCTCTCCTATTATGCTGTGTTCTCCTGCATATCTCTGATCGCAAGTGATATCGCTAAAATGCCTCCACGCCTGATGAAACAGGATTCAAATGGCGTCAGGAAGGAAATTAAAACCGGAAAGATAGCTGCCCTGTATTCCCGACCAAACGCCTTTCAGAACCGCATCCAGTTCTTTGAGCACTGGCTGAATTCCAAGCTGTGCGAAGGTAATACCGTTGCGCTTAAGATCCGGAACAACCGCGGTGAGATAACTGAGCTGAGGCTGCTGGACTGGAACAAGGTTACGCCGCTGGTAGCTGATGATGGCTCAGTTTTCTACCAGATCAACCCGGATAACATGGCGGGCATTGATTCAACTGTGACAGTACCGGCACGAGAGGTTATTCACGATCGGTTCAACTGCCTGTTCCATCCCCTTATTGGCCTTTCCCCAATTTATGCTGCTGGTCTGGCTGCAATGCAGGGTCACCATATTCAGGAAAGCTCAGCGTACTTTTTCCGCAATGGCGGGAAACCCAGCGGTGTTATCGAGGTTCCGGGCTCGATTACGGAAGAGAACGCCAGGAAGATTAAAGAAAACTGGGACACAGGTTATACCGGGGAAAATGCGGGTAAAACTGCCATTCTGAGTAATGGTGCGAAATATGTTCCCAGGACGGTCTCAGCTGCAGATGCGCAGACTGTCGAACAGCTCCGCATGACTGCGCAGATTGTCTGTTCCGTGTTTCATGTGCCGGCTTACAAGGTTGGCATCGGTGAACTGCCGACGCATGACAACATTGAGGCGCAGGATCAGCAGTATTACTCCCAGTGCCTTCAGTCCCTGATTGAATCCATCGAATTGCTGCTGGATGAAGCGTTTGAACTTGAGGGTGATACGGGGACTGAGTTTGACGTTAATGCGCTGCTGCGTATGGACAGCGAACGCCGTATCAAATCCCTGGGTGAAGGGGTGAAAAATACCATCCTCACACCAAACGAAGCGCGGAAAAGTGAGAACCTGCCTCCGCTGGCCGGCGGTGATTCTCTTTACCTTCAACAGCAGAACTTCAGCCTTGAGGCGCTGGCGCGCCGTGATGCTTCTGATGATCCGTTTGGTAAAAGCAGTTCGTCCCAGTCGTCAGTCCCAACGAATGAAGGAAAGGCTTTAACCGACGCTGAGCAATTGGCGGCCAAAGCCATGATCAGAGGATTTCTTACAAAATGAATGAACGCGAATTATCCCTGATAAAGGTGCTGGGCGAGGAGTTCGGTCAGGTTCTCGCTGAAATGCGTGACAACTTCAGTAAAAGCCTTCAGGAACAGCGAGAGGGTTATGAAGAAAAGTTATCCAGGCTCGAAAAGCAGGTTGAAGAAATCAGTAATGCGCCCGCTCCCGACGTCGAGAGCATGGTGAAGGCGGCAATTGCTGACTTACCAGCCCCGGCAGCGCCGGAACTGCCGGATATTGCCGGCATGGTCAGCGATGCAGTAGCTGCTATCCCGGTACCGAGTGACGGTAAAAGTGTCACGGTCGACGATGTCACACCTGTTTTACAGGAACTGGTCAGCAAGGCGGTCTCAGAGATTCCTGTGCCAAAGGACGGTAAAGACTTTGATCCCGCCACGCTTAAACAGGCAGTTGAAGAAGCTGTCAGCGAGGCGGTGTCAGCCATCCCGGTACCGCGCGACGGTAAAAGTGTCACGCCTGAAGACGTCCAGCCGATGATTCAGGAGTTGGTTTCCGCATCCATGCCGGAGCTGCCAGATGTGAAATCGCTGGTTAATGAGGCGATTGCATCGCTGCCCGCAGCAGAGCCGGGTAAAGATGGAGAAGATGGCCGGGACGCCCTGTCGCTGGAAATTCTACCTTTCATTGATGAGGGGAAAAGTTACCCGCGTGGCAGTTATGCAACGCATAACGGCGGCCTGTGGCGCGCTTATGAGAAAACCCATGGTATGCGCGGCTGGGAATGTCTTGTTGACGGCGTTGCGGGCGTTGACATTGAGCATTCTGAATTGCGTTCCTTCACCCTGACGGTTAACCGCACAAGCGGCGCCAGCGAAACTAAAACGTTTGACGTGCCTGTGATGATTTATCAGGGGGTATTCAAATTCGGTCAGGAATACCTGCCTGGCGACACGGTTACATGGGGTGGTTCGCTCTGGCACTGCGACGAGCAGACACAGGATAAGCCAGGTGAAACAGGATCAAAAGGCTGGACGCTGGCAGCCAAGCGTGGCCGCGACGGGAGGGATAAAACGTGATTGAACTTGTGACACTGGCTGAGATCAAGGAGCACCTACACATTGATCATGATGCTGACGACGGCCCGCTTAAGGAAAAAATACAGGAAGCCAGTTCCGTGTTACTGGCTTTTATTCAGGGAAGCCGGGACAAGGTCGTTGATGAGACAGGAAAGTTAATAGAAGGTGAAGCGCTAAGCCGGATGAAGGCCGCCACGATGCGTCTGGTGGGCATGCTGTACCGAAACCCTGATCTGGCTGACAAGGAAGATTTACTTCATGGAGAGCTACCTTTTTCTGTGTCGTTTTTAATTCATGACCTTCGTCTTCCAACAATTATTTGAGGGCATTCATGGCTATATCTGCTGGTAAGCTCATACAAATTATTGTGATACAAAACCCCGTATATATTCGTGACGAATCAGGCCAGCCAGTTGAAACGTGGGTAGATGGTGAAACCATCCGTGCAGATATCAGAGGCCGGAGCGGAAGAGAATTAATGGCGGCAGGTGCCGAAATAGCTCAGGCTGACGTCAGGGTATGGGTTCGCGGAAAATCGGGAGAAACAATATCGGCTGCATCCAGGCTAAAGGTTCAGAGTGGACCATACAGAGGTAAAACCCTTAACGTTATAGGCCCGCCCATCCCCGACGAAAAGGGTGAGCGTCTTGAGATATTGTGCAAAATGGGTACCGAAAAATGATTGAGACGAGCCTCGATTTTTCCGGGCTGAATGATATTGCAAAGGATCTGGAGGCGCTTAGCCGTGCTGAAAACAACAAGGTTCTGCGTGATGCCACGCGCGCCGGCGCCGAAGTGCTTAAGGAAGAAGTGATCGCCCGCGCTCCGGTGCGTACAGGGAAACTGAAAAAAAATGTGGTGGTGGTGACCCAAAAAAGCCGCCGCCGCGGGGAAATTTCTTCCGGTATTCACATCCGTGGCCGCAACATGCGAACCGGTAATAGCGACAACACCATGAAAGCCAGCGACCCGCGTAATGCGTTTTACTGGCGATTCGTAGAAATGGGTACCGTTAACATGCCACCGCACCCTTTCATTCGTCCCGCGTTCGATGTTCGCCAGGAGCAGGCGACGGAGGTTGCGATCAGGCGCATGAACCAGGCCATTGACGAGGCATTAAGCAAATGACGGAAGACGATCTCTATCCTCTGCTGGCGCCGCTGGCCGGAGGGCAGGTTTATCCCTACGTTGCGCCGCTCGGCAGTGACGGGAGGCCTTCAGTCTCTCCGCCCTGGGTAATTTTCTCGATTATTACCGACGTGGCCGCAGACGTTCTTTGCGGTCAGGCTGAATCTGCCGTTTCTGTGCAGGTTGATGTCTATTCCAGCACCATCGCTGAAGCGCGCACGATCAGGAATATGGCGCTTGATGCTCTGCAGGTGCTGAAGCCGGAGAGCATTGTGAAAACGCCGGGCTATGAGCCTGATCTGCGCTATCACCGGGCAACGCTGGAATTTCAGGTAACCGTTTAACCTTACCCACCATAACAGACCGCCCCGGCGGTCTTTTTTTTATCTGGAGAAACCATGACCAGTAAGTATGAAGTTACAAAGGGGATGACCTTTGCCGTCTCCGACGCACCGGTAACCGCCGAGGATTTTAACGCCTCAGGCTTCCCGGGGGCTGGTGTTACCTGGCTGGAAGCAGCCTGTGCAACAAAGGAGATCACCTTCACCGGCGGGCAGAAAGGGGATATCGACGTAACCACGCTGTGCTCAACTGAACAGGAGCAAACCAACGGCCTCGCCGCGCCTGCTGAAATGAGCATTACCCGTAACTGGGTTGGCGATGAAGCAGCACAGGAGGCACTGCAGACCGCGTACGAAAATGACGAACTGCGTGCGCTGCGTGTGGTATTCCCGTCTGGCAATGGTTTCTACGTGCTGGTGGAAGTACGCCAGAGCTCATGGTCTGCCGCAACCTCTTCCGTTGTTGGCGCTACCTATTCTCTGCGTGTACGCGGTAAACCTAAACGCATCTACGCGTCTGGTTCCTGAGCAGCTTCGGCCGCTTTTTTTATCCCTCCGATCATGTAACAAGAGAAAAATGAAATGCCGCAAAAAACATCACAGAATTCATTACGCAACGTGGCGCTTACAGCATCGAAAGCCTATCGCACCAAAGAAGGTATCACGGTCCCTGAATGGGATGGCGCAAAGGTAACGCTGCGTGAACCTTCTGGCGATGCCTGGGTGAAATTCCGGGAGATCGTTAATCCCCAGCTCGCCGATGGCGAAGAGCCACCGACGCTGACGGAGGCGGAAAAGTTCCTGCGTAACAAAGAGGCGGATGTGGTTCTGTTTATTGACGTTCTGCTGGATGAAAACGGCGAGCGCGTCTTCAGCGATGAAGATCAGGAGCAGGTATCTAAAATTTATGGTCCTGTGCATGCGCGCCTGCTGGCTCAGGCCCTCAACCTCGGAATGAGCCAGGAAGAAGCGGGAAAGCCGTAAAGCAGCCGCTGACCTTCTTCCTGATGTCGCTGGCGCTCCGGTTGGGGCGTACTCTCCACGAACTGCGCCAGACCATGACCGCCAGCGAGCTCAAAATGTGGATCGAGTTCGACCGCATCAGTCCGATTGGTGACTGGCGCGCCGATGCTCAGGCGGCGCAGATCTCCGTTGCAATGCTGAACTCTCAGGGAGGGAAATTTACTATCCCTGACGTGATGCTTAAATGGGGCGAACAGGAAGAAGACAGGGAGATCAGCGAGCTAGAGGAATGGATGTCTGGATTGTAACTTAATCTGCCATTTTTCATTTTCATGCGCTACCCTATGAGTGAATTTTAAGCTCATAGGGAATTTAGAAAATGTTTAAGTATCTTTTTGTTATTTGTTTGTCTTTATTTATAACTGCATGCAAGCCCAGCGATGAAGAAATGATTAAATTTGGCGAGTCTTTAGTCAAACAATCGCTAAAAGACCCAGAGAGCGCAAAATTTAATTCATTCTATCGCCAGTTTGGCGATGGTGTTGGATATGTCTGTGGGACTGTTAATGCAAAAAACTCATATGGCGGCTATGTTGGAAATAGAAATTATTACGTTCACCTGACTGTTAAAGACGGTAAAGTTGTTGATAATAGTCCAGTCAAAATAATTGACGAGAAAGATGATAAAGGTGAGATTAATTTCAATAGCATATGCCAGTAAAATAAATAAAGCCCTTTGGGGCTTTTTTTTATAGGCTTCCTATGGCGACCCTGCGTGAATTAATCATCAAAATTTCGGCGAACTCAACTTCTTTCCAGTCTGAGATCGCCAGAGCGTCCCGCATGGGAACCGATTACTACCGCACTATGGAACAGGGCGGGAAAAAAGCTGCAGCGGCCACGCGTGAGACTCAGCGCTCTTTGGCTGACCTGAATTCTCAGCTTGCAACCGTGCGATCTTCTGCTGCCGGATTAGCCGGAGCGTGGGCAGGTGCATTTGCCACGCATCAGTTGATCGCATTTGCCGACACGTGGAACCAGTTGAATGGACGTCTTCGCCTTGCGTCCTCTTCCAGCGAAGATTACGTGGAATCACAGCGTGTGCTGATGGAGATCAGCCAGCGTACCGGAACATCCCTTGAGGCAAACAGCAACCTATACAGCAGAATTGCGCAGTCCCTGCGTGATGCCGGTTACGCTTCTGCTGATGTAGCAAAAGTGACGGAAACCGTTGCAACCTCGCTGAAGCTGTCTGGCGCCAGTACCGAGGAGGCGAGTTCTGTTATCACACAGCTGAGTCAGGCGCTGGGCTCCGGTGTTCTGCGAGGAGAAGAATTCAACTCCATTATGGAGAACGGCGGCCGCCTGGCGAAACTGCTGGCTGATGGGCTGGGTACCACTGTAGGTGGCCTGCGTAATATGGCCAACAACGGCGAGTTGACGACTGACAAAATTGTCCCACTGCTGACGAACGTTGAGATCCTGCGCAAAGAGTTCGATACTCTCCCGGCTTCCGTCAGCGGATCTGCACAGAAAGTGCAAAACGCCTTCCTCGCTTGGGTTGGCGGGGCGAACGATGCCGTCGGCGCTTCATCAACGCTTTCCGGCGTGCTGGATGGCCTGGCGAATAACATCGATGATGTGGCAAACACTGCAGGCATTCTGGTTGGTGTTGGCCTGGCCCGTTATTTTGGGAATATGGTTGGCAGCATAGCGCAATCCACCCGGGCGGTGTTGTCCAATACTGCAGCAGAGATAGAGTTGGCTCAGGCACAGGTTCGCGGTGCTCAGGTTAGCGTGGCGATTGGCCGAGAGGCAGTTTACCGTGCGCAGAAAGCACGAGCGGCAGCGACCAGTATTGAAGAGCAGATTGTAGCTGAGCGAAAACTAGCAGCTACCCAAGCCTCCCTCGATAAAGCATTAGCCGGAAGAACTTCAGCCCTTAATAATCTCACCAATACAGCCTCAGTGATGTCCAGGTTGGGTGGTAATGTACTGAGTCTTCTTGGTGGTTGGCCGGGGGTAATTATTGGCGCCGGTGCGGCGATGTATGGTTTGTATCAGCACACCCAGCAGGTGCACAAGGAGGCGGTTGGCTTTGCCAATAATCTGGATGAAATAAACGGTAAGCTACAGCAGATGTCGGTGCTGGGGCTGCGTTCTACTGCTGCGGATGCCCGCACATCGTTACAGGCACAAATGCAGGACCTTGCCGCTCTCGATTCACAAATTGCGAAAGTGAAAGACAGCCTGAAGGCAGTTGACCAAATCCAGCAGGACTACAACCGCCACCCGACGCTGACTCAAATCAATACCTTCATGGATCAGGCCGACATCACGGCCAAAAACGTTGAACTTACCGACAAGCTGAACCAACTGGAGTACCAGCGGGAACAGGCAGCGTCAAAGGTTGAGCAAACGCAGAAGCTGGTTAACGATGCCAGCGATAAGGCAACACAAAAGGCTATTGAGCAGGCTGGTGCCGTTTCAATCCTGAAAGGTGCGTATGACCTGTTAAACCGCTCGATGTCAGCGACTGCTGGCGCCAAGCCACCACAGTATGCCGGGCCAGTTGTCTCTCTGGCGAACGCAACGCCTCAACAGCAAACTGCACTGGAGCGATCACGCCGCGATAACGAGCTGGCCAGCCTCAGCGGCTTAGAAAAACTCCATCAGCAGCACGTCTATGAAGCAGAAGATCTGAAGCTGACGGGGGCTCTTTACACCCAGTACATCTACAACAAGGATCAGGCAGCCAAAAAGGACGCGGCAGCAGCAGAGGCCAAAAAGACCTCCACGGCTGCTTCGAATGCGCAGAGTAAAGCCGAGCGCGAAGCTGCCAGCACCGCCGAACAGTATTCGCGGAAAATGGCCGATCTGAGCGTGGCTATCGACGTGCAGCGCGTGCGGGCAACGGAGGGAGAAAAAGCCTCCGATCTTTATGCGGCTTCCCACCAGGCCGGCACTAAATGGACGGATGAGCAGCGCAGGGCTATTCAGGCATCGTCTACAGAACTGGCAAAGTGGACCCAAAAAGCTGATGAGAACGTGCGCAAGCAGCGCGAACAGGCTGATGCTCTGAAGGATTTAACGGAAGCGGCCAGGAAGTTCAGGGATGAGGCGACGCTGACAACCGAAACCAGAGGAATGAGTGATCGCCAGCGCAGCCGGTTCGATGAAACGCAGCAGATTGACCGTGTTTTTGCCAAAACTGACGGTGGTACCGAAGCTATCGCACAGCGTGCGGCGGCTCTCGATGCGCTGGACAAAAAATATAAAGCAATTGCTGCTTCTGAAGCTGACTGGACTGCTGGCGCTGAGAAAGGATTTAAAAACTGGTTTGACACCGCTTCTGATTATTCCTCGCAGACAGCAGACCTTGTGAACAATTCAATGACAGGTCTTATCGGTAATATTTCCGATGCTTTATCGGGCAATAAAGTTGACTGGGAGGATTGGTCCAGATCGGTACTGGCTTCTATGCAAAAAATTATCCTCAACGCAATGTTGGTCAATTCGTTGAAGTCTGCAGGTGGCGGTGGTCTGTTTGGTTCTCTGGGTGGCCTTTTTGGTGGGGGGGATGCAACCTCTGCAGGAAGTACACCATCAGGCGCATATTCCGGCGCGGCCAGCGGACTGAAATTTGCCAAAGGCGGCGTCTTTGATTCCCCGAATCTTAGCCATTTCAGTAATTCGATCATTTCCAGCCCGACGATGTTCAAATTTGCCAAAGGCGATGGATTGATGGGGGAAGCTGGCCCTGAGGCTGTGATGCCACTAACCAAGACACCGAATGGCACTCTTGGCGTCAGGATGGTCGGCACGACAGCTGCTGGTGGTGGTGGTGGTGAAATCCATATCACCCAGCATATCAATGTTTCTGGTAACGGTGACGCCGCACTTAATCGTGCCATGCAGGAGGCCGCGCGTCAGGGAGCTGCCGATGGTGCTAAAAAAGCGCGTCAGGACATGCTGAGTGATTTTCAGACCAACGGTCAGGCCAGGAGGATGCTTGGCGTTTAACTAAGGAGTGACTATGGCTGTGCTTGAATGGCCTGAAGATGTATGTCCGGCGTCGCTGACGTGGCGGCCGGAAAGTAATACCAAAACCTTTCGTTCCCCTTTTAATGGTGCATCACAGACCGTCCGATTTCCCGGCACCCGCTGGATCTGCTCCCTGACGTTTAGCAACCTTACAGACGATAAATCCCGGCGCATCGATGCGCTGGTGGCCGATCTCGACGGTGAATATGGCAGGGTAAAAATCCGCGACTGGGGGCGCGAGGGGAGAACGCCAGCCGGAAATCCGGTGGTGCAGGATGCCAGCCAGACGGGGACCCAGATTAGCAGCAAAGGCTGGATGCCCGGCAAGCTCGTGCTGCGCACCGGGGATTACCTTACCGTGAACGACGAGCTGAAGATGGTCACTGCTGATGTGACCAGCACTTCAACTGGTACCGCAATCATTCCGATTGCGCCGATGCTGCGTACCTCGCCGCCGGTTAACGGCAAAATTGAGGTGGCTAACCCCTACGGTATTTTTAAGCTGAAAGATAACCAGCAGGGTGCGGGTAACCGCGTTCCTGGCGTTTTTACCAGCTACACACTGGAATTTGAGGAGGCGTTTTAATGCTGTATTCACCTTTTTCAGATTCGATGATCACCTGGCTCTCTCGTGACAGGGTTACCGCCGTGCTGGCGGCCAATGTCCAGTTTGAATCCGGGACCGCTTACGTCCATTCCGGGACCGGCACGCTGGTGCTGGGCGGATATGTCTATTACGGCATGGGAACGATGGGTGCCATTGATGATGTCAATGAAACCAACACGACGAGCCCGACGCAGCTCAGGATGACGCTTTCCGGCCTGGACATGTCCCTGTTTGCCAAAACGCTTAACGAGCGCTGCGTGGGCAAGCCTGCGGAGCTGTATCTGGTGGCAATGGACGACAACGGCGTTGTTCAGGTGGCGGACCTGATTTTTAAGGGCCGGGTATCCGGTACCGGAGCGACATCGGGAGATACCAACGCCCTGCAGTACACCGTTAGTAATATTTTTGAGGACTGGCAGCGACCGTTCCCGGATCGCTATACCGATGAATCCCACCAGGCAGCCCAGCCGGGCGATCGTATATTTCGCTACGTCGCTCAAATGGCAGAACGTTCAATTTACTGGGGCAGTAAAAAAGATGCGCCAGGATTTACCTATTCGTGAGGAAGCATGAAGCATCCAGACTGGCATAACAGATTAATCGCCGTGATAAGGGCCGCTGAAGAGCGGCCTTTTTTATGGGGCGAACATGACTGCTGCCTGTTTGCAGCTGACTGCGCAGAAGCGATGACCGGGGAGAATTTTGCTGACGGCTGGCGCGGGACGTATGACAGCGAAACAGGGGCGAAAAAAGCGCTGCTGCGCGGTGGCGGTTCGCTTGAAAAGGTTCTGGCTAAATATCTTGATGAAGTACCTGTGAAGATGGCTCAGCGCGGCGATATCGCGGTTGTAGAGAATGCCGGTACCCGATGCGCCGGAGTGATTTACGGCGGCGCTGTATGGGTGCCGGGTGAAACAGGTCTGGTTTGCCTGCGCGTAAAACCGTTGAGCACATGGAGGGTTCGCTGATGCCTGCCGCTATTCCTATCATTGCGACTGTTGCCGCTGGTATTGCGGCAGCAAACGAAGCGTATGCGATCGCCATGGCGATCACCATTGCTGCGCAGGTGGCAACGCAGATGCTGACGAAGAAGCCATCTATTGGTGGATACCGTGATGTGGCGGAGAGGAAACAGGTTCTTCGCGCGGCTGCCAGTCCCAAAACAGTTGTTTATGGCCGGACGGTGTCTGCCGGCACCCTTTTTTTCTCTGAAGAGGAAAAGGGCGATCAGACTGACAGAGAATGGCTTCACCTGGCTATCACTCTGGCGGGTCATCCGCTGTCTGGTGTGGGTACCATCTATCTCGGTGATGATGATATCGGTTCATACCCTGACAACGCGACGTATGAGGTACATAACGACCGTCAGACCGCCGATCCATTTATGTTGCAAAACTGCCTGTCATGGAAAGAGGACATGATCGGCAAGGGGATATCCTGGCTTCGCGTGTCGCTGAAGTTCAACGCTGAAAAATTTCCGTCCGGCATTCCGAATATCAAAGTGGAGAAGACAGGGCGCAAGGTCTATGACCCGCGCACCGGCCGCACGGAATACAGCAATAACCTGGCACTTTGCGTGCTGGATTACTACCGCAATTATTTGAAAGTGCCCGACGCGGATATCAACTGGGATCAGTTTCAGGAAGCCGCCAATATCTGCGACGAGACGGTAACAAACGGCGACGGAACCACGGAAAAACGTTACACCCTCAACGGTGAATTCGACCTGAACGAAAACAAGGCGAGTATTCTTGAAGCGATGCTGGCGGCTGGCGCGGCGGAACCAACATACATCGCCGGTAAGCACGGAATTCTGGTTGGCGCGTATTACGGCCCAGCGACGGAAGTGATCACTGAAAGCCAGCTGGCTGGTGACATCGAAATCATGCCGGAAGTGTCCCAGTCTGAGCGCGTCAACACCATTAACGGCACGTTTATTGACCCGAAACAGACCTACGCTGAGGCTGATTTTCCCGCGGTGTCTGTCAGTGAATGGGTTGCTGAAGATGGCGTTGAGATTTCACAGGACCTGAAGCTTCGCTTTGTGACCAGTGAGTTTCAGGCCCAGCGCCTGGCGGATATTAAGCTGAAGCGCACCCGAATTTCGCGCACGATGAATCTCACGCTGAACCTGAGTGGCTACCGCTACCGGCCGGGTATGTACGTGAAAGTAAACTTTCCGTCGCTCGGGATCGTTAATGTCGAAATGCGTGTCACTGACTGGAAATTTGGTGTTCAGAACGGCGTGCAGATCACCCTGAAACAGGAGACTGCTGACGTCTGGGGTGATGCTATCGGCAAGCCAATTGAGCGGCCACCGTTCACACAGTTGCCGTCGGGAGGGGTGGCGCAGCCGCAGAACCTGAAATACACCGTCGAGGAAATTGGGCAGGTGGTTCAGGGCGTACTGTCCTGGCAGAACATCGGGCAGTTTGTTTACAACAAGGTTGTGATCCGCAAGGCGGGTCAGACGGTGCTCTCTGTTCAGGTTCCGGGTTCCTTTACCCGCCTGACTGGACTTGTTCAGTCAACCTACACGGCACACGTTACAGCCGTTAACCAGATGGGCGCAGAGTCGCCGGAGGCATATCTTGAATTTAGTATTCAGGCACCGCCTCCGCCGTCCAGAGTCGATATTGAGCAGAGTTATTTTGCCATCACGCTGTACCCGCGCCTCGCTGCAGTGACGAACGTCTCAACCCAGTTTGATTTCTGGACCTCTGGCGAAACCAGACTACCGAATACCAGCACACCCACTGTTGAAGGTGGAGCAACGCGCGCCGGTGTCGGTACCACCTGGAGCAGCCACGGTCTGAAGAACGGTCACACCTATTACTGGTATGTTCGCACCATTAACGCCTTCGGTACGTCTGCGTTTGTCGAAGTGGCCGCGCTGTGCCAGACAGATACAGCTGACCTGATTGATATTATTGACGAAGCTGTCAGGGATTCTGATGCATTCAAAAATGTTTCAGAAGGGGTGGATACAAACCTCGAAGGTATTCTGCAGAATGCGCTTGCGAACAAAGGCACTGTGGATCGCCAGTTCCAGCAACTGGGAGTGGTCAACGCTGAAATCATGACGGTCAGAACAACGATCGCCACGGTTGACCAGGCGCTTGCTCAGCTCACTACCAGTGTTAAATCTCAGTTTGATGACGTTAACTCGCAGATTCTTGAACAGCAGACGGCTATCAGTGACAACACGAAAGCCATTGCTTCTCTCGATACGTATGTGCAGTCGCAGGTTGGCAGCCTGACGGCCGCCGTCAATCAGAAGATGAACGCAGAGGTAACCAGCGAAGGAACTGCAAAAGCGTCGTATACGCTGAATCTGGGTATTATCCGAAACGGTGTGAAGTACAACACCGGCTTTGGGATGTCCATCGAACCATCAGGAGGGTCATACAAATCGACAGTGGTATTTGCTGCTGATCAGTTCGGTATCTATTCAGGAAGCGATCCGGGTAACTATCAGGCTGCGTTCTTTGTGTTCAACGGCCAGGTATTTATTCGCGACGCGATGATCCTGGACGGCAGTATCACCAATGCGAAAATCGGCAGTTATATCCGCTCGACAAACTTCGCTGCCGGAGTTCGCGGCTGGAACATCGACAAAAACGGCGATTGTGAGTTTCACGGAAAGCTCTACGCAGACAGCGGTAATTTTGCCTTTAACGGAACCAATAACACGGTCGTTATCAACAATAACGGTATTACCGTCAATATCCCCGGCGGCGGCCGTATCGTCGTTGGCTCATGGTGATTTATGCCTTCAGGACTTTTAATCGATCTCAATGATGGCGGTAAGCCGATGGAAATCACCGCCGGATTACGCTGCCCCACTTATGGCGGGGCGATTTCCGGCGGTATCGGGAAAGTTAATACCGCGACGGTCGAGGGTTACGTTTCGGGTTCGAATGTCATTTTCATTCCCACCCAGACGGTAATCAGCGACGAGGGGATATTCAAGCTGGACAGCGTCACTATTTCCGGCGCGAACGTCACGCAAAACTGGAGCGGGAATTCAAACCCCGGATTCCCCAATCCACAGCGCGTGGCGTTCTCCGGCACACTCTGGCAGATACTGCCCGTAAGCCAGAACTCCAACGTTGGCCTTCTCGTTCAGAACAGCACCGATTTTACTGCGATCACAACGGCGTCAAGAGTGGGTTACTGCATTTACAAGGCCAGGGTTACCGTCGGTACCTCAGGTTGGGTCACTCCCACTATAGCCGGGTTTGATCGCAGCAAATACCTGGTCTGCTGTAAGTGGGACAGTCCTTACACACTCGACTATGACGGGAACCGGCTGCTGTTTCTCAACGATGGATCCAATATCGATGATCAGCCGATGAGCGGTACCGTCGATGTGATTATTTTTGCTGGTGGCGTTACGCCCGTGGCCGCGAACCCAGGCTTCAATATTTATAACGCAGCAGGCCAGTGTACATTTTCAACCGCAAGACGGCCGTTTGTTTACCTCGGCATAAATTTTGTGCCATCTGCCACGGCTCAGACCGTACCCGGTGGTGGATATGTGCCGGTTGGCCGTTTTGGTCTGAGGGTACCCAGTTTCGGCGGCGGCCGCATTTATCACTATCACTATGGACTGGTCATGCAGAACGGCACTCTCCGTGCCGGAAGGGGAGTGTATGTCGGCTGGGCAGACAGACAGCTGGCAAATGCCGGGGTAACCCCTATCTCTCTTCCCGTAATCCCCGACATGTACGTTTAAACCCCTTTCAACCTTAAAACCAACCTCGCTACGGCGGGGTTTTTTATTGCCTCAAGGAGCATCTATGTCCGCAGGTACTTTGTCTCTGACAAATAACTCAGCAGCAGTCACCGGCAGTGGCACCGCCTTTACCACCGAGCTGGGCGCCGGCGATTTTATTGTTGTGACCGTCGGCGGTATTCCCTACACGCTCGCCATCAAAACCCTGAACAGTAATACCTCCCTGACGCTGGTCAGCAACTATACCGGACCCACCCAGGCAGGGGCGGCATGGTATGCCGTACCGCGCGTGGCAATGAACCTGGTCACCGCGGCGCTGGTGGCCCAAAGCGCAGAAGCATTGCGCGGATTGAACTATGACAAACAGAACTGGCAGCGCATTTTCAGCGGGACGGGTAACGTAACGGTAACCCTGCCTGACGGCAGCAGTTTTACCGGTCCCGCCTGGAGTGGAATAACCAGTTCGCTCGCCGGAAAGCTGGATAAATCACAGAATCTGAATGATGTTGCAGACAAAGCAGCCTCTCGCACAAACCTCGGTTTGGGAAGTAGCGCTACGCGCGATGCATACAGCTCTTCTGGGAAAATGATATCTGAAGGGGATTTTGGTTTAGGAGGCAAAGGGGTTGTTAGAACCTGGACTGATACGCAAGTTGTCGGGTATCTGAGGTCGGGCGCAAGTGTAACTGAATTCTGGCGTAATAATGCAGATACAGGGCATACATGGGCTGGCGGTCCCTGCCTGTACACTCAGTCATTCGACAGTTTTTTCAACATTTGCGTGGGGCAGAGAGGGCAAGGAATCAAAATATCCTCAGGAACCACTGATGGCGCCAGTTTACAGGTCTACACTCCTTACACTGATAAAAACACTACCAAATCCTCCGATGGCACGCTCAAAGCTGCATCTCCTGTAGCACGCATAGTGCAAAGTCAGGACGTGTGTCAGCGTGTCGATATAGCCGAGGATGGTTTTTCATGGTGTGGCTGCGGTACGGCTAACGCCGAGGCAGAGGGAATAACCGTTTCTCGCCTTGATGTTGGTGTTTACGTGCTTACCGGTTCTGCAGGTCTTGCGACAGAAGGCTGGCAGTTACTGCCGCCAATGGACCCTGGCGGCATGGGAGAACTGGGTGTGGCTGAAGCTGAGCAAACCGCTGGCGGCGAGCTGACTATCCGCCTATTTAAGCGAAAATACATGCTGAGCGATAACGGGGAGATCATCAAAACCAAGGGAGAACTGATGGATGTCCCGGCGAACAGCTGGATCGATGTTCGCCTGGATATGCCGTCAGACTCTCTGTTTAACCAGCGAATGAGCCCGGAGCCGGAGGCTTAGCGTCTACCTCTAATGCGCTGACGCGGATTGCCAGGGCTTTAATTGCAGCCAGCGCATCGAGCAACATTGGAGTCTGATCGAGGTGCAGCAGGCCGCCTATTTCTTTAACGTACTCGGGATCAATCGTTTCAATCTGCTGAGAGATAACGCCACGGCGTGGTGTCTGGGTTTCATCATCTTTAAAAGTAAAGTGCTTAAACTCCATCCGACAAATATTCTGCAGCGCCACTTCCAGTTCGAGGTCATCACCGACGTTCTTGGCAGTAGCGTCTGACACCGCGGATGTTGTTACTTCCTTCCATGCTCCCCATGTATTTGTATTCCAGCCGCGATAAAACATCCTGCCTGAATCGGTACCGATCGAGTGAGGATAAGATATCTGGCAAAGTGACCAGTCGCTGTTCGCCTTGTTTATGCGCCCCAGGTTCGCTATGTAACCGTAGCCACCGGCTACAGGCGCATTAGTTGCAGTAGAAAAGTTAATCATCTGCGGGAACAAGCCTGGCTCATTCACGTTGTTGATGTTCTGGGTATTGTTAATCGTGTGGTCAGTTCTGAAGAACCGATATGTGTCTGCCGGTGCCCCCTGCGAACCGGTAGCCATATAGTCGGTGTCGTTCTTTACAGCGATACTTCCTAAACCGACCTTTATTCACCTTCATCGGCCGTCTCAGCCAGCTCTGCAGCTCTGATTTTTTGGTTGTATAAAGAATCGACAGGCATTTCGACACGCACGGACACAAACTGATCGCGGGGGATATCCACCGGATCGCCATCGCTGATACCCTGCAGTTCGTTCCTGGCGAATGCTGGCGCTTCAGGATGCGTGCGGTGAAAGGTTTTCACCAGGACAGAGCCATCCGCGTTAACCTCATAATCCAGCCAGATCAGCGGCTGCTTGTTGCGGTCGGTGGGGATATCAAAACCGCCATCAATGCCGCCCCAGGCAGCGTCAGAGTTAAGCCCTTCACATCCTTCAACCAGATATTCACCGATGGCCAGACGGGTTACAGAGCAGCCTTCAGATTCGTCATTGGTCTGGTATGCGCCATCTGCAAACACTTTGACCACAGGCGATGCTGCTTTAATGCTGCCATCCGATGCAACAGTAGTGTTTGCAGTCGTATAAACTTTTTTCCAGGTGTATTGTCCGCCTGATGTATGAGTCGTCTGAATATATGCCTGTCCGTCTGTCGACCAGACGAACCATGAGAAGGACGGAGCGCCGTCAAATTGCAACTGCAGGCCAACCCCTCCACCTCCTGGGGTGTTTATTGTTGCACCTGTGTACCGCCCAAAACCCAGCATGCTTGTATCAGAAAAATTATCTATATGCCTTGGGTTTCCGAGTCCAAGCGCTCCAACTGTTGGCAAATTTGCTGTACCAACACCAGGCGAGATTTTATCGCTAGTGACTCCCCTTATCGCCGCATCTCCTAAACCGACCTTTCCAAGAAAGTCGTCGTTATTCTACCTTCTCCAGCCGTTTCTCCTGTTTTCACTAACAGGAGAAGTTTTCATGATTTACGGATATGCCCGCGTTTCTACTGCGCACCAGGACACCGAACTTCAGCTCATCGCGCTTCGCGCTGTCGGTTGTGAGGAGATCCATCAGGAGGTTATTTCAGGACGCGGAAAACGCCGCCCGGTTTTGCAAAAATTAATAGATAAATTGCAGCCTGGAGATGAACTTGTTCTCTGGAAAATTGACCGCATAGGACGAAATGTTCTTTACGCACTGCTGTGGCTTCAGGAACTTCAGAGCAAAGGCGTAAATCTGCGTTCAATAACGGATGCAGTGGATATGCGTACTGCCAGTGGTCGCTATAATTTCCGCAACATTCTTAATGTCGCACAGTATGAATCGGATCTGATCAGCGAAAGAACCCTTGCAGGTTTGGCTGCGGCCAGAGCCAAAGGGAGAGTCGGCGGTCGCCGTCCAAAATTTAGTGATAAAGACTGGGATGAGATGGCAGTAATGCTTAATAAAGGGATCAGCAGAAAAGAAATAGCATCACAGTTCAATGTGGCCATGTGTACGTTATATAAAAAATTTCCAGTAACTAAATGATATCCAGAGCCGCTGCTCGTTGTTATGCGGCGGCTCTATGGTTAGTTGAGTGAGCCCTTATAATTATATTAATGCGTGATCAGCGATCTTTCGATTCCCCTGACCAGCTTATCAATGAGTTCTTTTTGTCGCATAACAATCCATCCATTGCTCTGGGCCAACTTCACCCATGATTCGAGAGTGATCACAAGTTCTTCATCTCGTAAAGGAATTTCGTTGATAGTTACGCCATTACGTTTGTAGCAGAGGGTGCGGGAGTCGTAATGGCTACATGTCATTGGTTTGACTGCTGGTGTGTTTGAACCGAAATAGCAATCTTCCAATTTTTCGAATACTTCCCACGCCTGATCGGTTTCAAGCATCTTTGCATGGCGGGCGGCGCCGCGTTCTGTCCAGAGAATAAGAGAGCGGGTCTTTGTTGACACAGGATTTTGTGAGTAGTTTAAAGCTACTCGCAAATTTCTAAGTTCGTCTCCAACCACCTTGAAAAAGTGCTTACCCTCTACGAAACGTACTTTATTCTCATTATGGTTTTGACGAATCCGTACCGGATCAGTCCCGTACAACTGCGCCAGTAATTCAGTGGTGATAACTGGGGTATCGTTATGGGAGATTGAGGGAAGTGTTTCAGCGGTTACTGTATTCATGGCAATTCTCCTACTTGAAAGGATAATCACCACCGTCAGGTTCCAATCTTAGGGTGGTGAGACGCACAGGGTTGGAACTACCGGTCAAGTAAGGAACCCGGCGAGCCTTTCAGCTCCCCTGCACGCCCCACCATAATGCGAATGTGGCCGTGCTTAACGCATAAAAAAACCGCATAACGCGGTTATGCGCTTACTTGATATCCGGGGTTCCAATCCCGGCACCAGATTTTGCTGGTGCAGCGAGAATATAGCCCCAGATAGTGATGAACGTCAAGAAAGCGGTTATCAAAACCCAAAAGCGATTACGCTAAATCAAAGGGTTAGCGAGTGGTTAAGATTGCTTGAAAAATGTCATTTTTTAGTTGTTTTTCTTTTGTTATCAATAAATAATCATTTCTTCCCTGAAATACTGCTCCGTCATATGGAATGGTTCGAAGCCGCAGACCTGATCGTTAAAGGTATGGAAGGCGCGATCAACGCGAAAACCGTTACCTATGATTTCGAACGTCTGATGGAAGGCGCTAAGCTGCTGAAATGTTCAGAGTTTGGCGACGCGATTATCGCGAACATGTAATCCACTTGCTGGGTTAAACAAGAACGGGAGCCGATGGGTTCCCGTTTTTTATTATTCGATTTCGTACGGTTATCAAAACCCCTCCCCTAAATAGCATTTACCGTCCACGCTTTACCGGGCCATCATGCGCTTTCGCCGTCTGATTCGGCGATGTATGCCCCAAAATTTCTTGAGTATCTTAATTCCATGTCTCTCTAAATTCATTGTTATGGTGTCCGGCCTCACCCGGTGCCGCGCTCATGAATACCTGATCTAACTTATCGGGTGCGACGATTACGGTGAAACCCTCATTAATTCGGTTGTCAGCATAACTTTCTGGTGTGCGGAATATCACTCGTATTACGGGAGATAGCACAACGTGAATTAGCATCATTTTAAGCAGGCGGCTGATATAAATATCCCTGTCGCAGCAAGTTGTCTAATCAAACGGTATTGCTGCGCTGGCACTGTCCGCGGTAGTGGGAAAAGCCAGACAAACTGTACGAAAAAATAAAGCCGGGTAATGTCGGTTTTATTGTGTACATAGCAAACACGCATGGTCATTGATTGCCATGTATTTTCCAATCGAGACGTAAGGATATTCTACAAATGAGTACTTTTACTGTAGTACCCGCAAATCAGTCTGCAGATAATAATGCGAAAATGATTTATCAGTGGTTGAGTGGTCTGTCCGAACGACAGGGTAAAAAGCTCATTTCAGGTATTTTTGGTGGCTATAGCAATATCGGCGGCGTCGATGCTTTTTCCCTGCAACAAGGAAAAGACCTGCAGGCCCTGACCGGGAAATTCCCGGCTATTTATAGCGCTGACTATGCCCGTGGCTGGGATGCCTGTACCCCAGGAGAGGAAGCCAGTTTGATCGATTTTGGTTGTAATGCCGATCTGATCGACCACTGGAAAAAAGGCGGACTGGTTGCGATCAGCCACCATTTACCAAACCCTTGTTTTGCGGGGAATAATCCAGGTGATGGAAAGGGGGCTCTCAAGCATCCTGTGAGTAATGATGAATTTTCTGCAATCTTACAGTCTGGAACACCGTCGCGTGGGCGCTGGCTGGCAATGCTTGATAAAGTCGCTCAGGGCCTACAGCAACTGAATGAGAAAGGTGTCACCGTCTTTTATCGACCCTTGCATGAGATGAATGGCGAGTGGTTCTGGTGGGGGGCAACCGGTGAGAATACAAACGATACTGTACGTATGGATCTGTATCGACGCCTGTATCAGGATATCTTTAACTATTTCGTTAAAACGAAAGGGTTAAACAATTTACTCTGGGTCTTCTCTCCTGATGCAAACCGGGATTATAAGACATCTTATTATCCTGGCGCAGAGTATATTGATATTACTGGCCTGGACTTGTATACAGACAATCCTGCCACTGTAAACGGTTACGATGAAATGGTGGCATTGAATAAGCCGTTCGCCTTTGCAGAAGTGGGGCCATCAACAATTAACGGCCAGTTTGATTATGCAAATTTAGTGAGTGTTATTCTTCAGAAATACCCTAAAGCAACCATGTTTATCCCCTGGAACAATGACTGGAGCCCGCTGAAAAACCTGAATGCCTCTGGTGCATACAATAATGACCGGGTAATAAATCTCGGAGAGGTATGGAACGGCAGCGTTCTGAGTTAACGTTCGTTCCGGTGTCACGTCTATGCACCATATAAAATGGTTGAAGTCGCTGGCCCGATCGTTAACGCTATAGAAGATGCTAAAATGTTCAGAGTCTGGCGACGCGATCATCGCGAATATGTCATCCAGATTCTGGGTTAAACGTGAACGGGGGCCAGACGGTCCCCGTTTTTTTCCTCTGCCTGCGGGAGACTGCAAGATGTTAGCTACGATCCTTGTCGCTATTGTTGCATTAATTCATCTCTACATACTTGTTCTGGAAATGTTCCTGTGGAACACAAAAACAGGCCACAAGGCATTTAATCTCAGCCCTGATTTTGCACGCGATACCCGCGTGCTGGCCGCAAATCAGGGGTTGTATAACGGTTTTCTGGCAGCGGGACTGCTCTGGGGACTGTGGCTTGGTGAAAGCGGTGTTCCTGTGGTCTTCTTCTTTTTGACCTGCGTGCTGATTGCGGGCATTTACGGTGCCATGACCGCCAGCCGAAAAATACTCTATGTTCAGGCTTTACCGGCGCTGGCTGCATTGATTGCATTGTGGTTGCGTTGATTAACAAGGCTTTGGTCTAAGAGTGCCGTCCGATATACTTACGCATTACCCTTAAAGGTCAGAGAAGAGACTGTTTATGCACAATGAAATTCCACTTAAGTATTATGACATCGTCGATGAATACGCGTCGGAAGCCGCGGAGCCGGTAAGTGAGGCAGAGCGCGATCCTCTTGCCTGTTATTTCCAGTTGCTGCTCACCCGTTTATCGAACAATGAAGAGATCAGCGAGGAAGCCCAGCAAGAGATGGCGAGTGAAGCCGGCATCCGTAGCGCGCGCATTGATGATATTGCGAACTTCCTCAATCAGTGGGGAAATGAATAGTCTGCCTCAAAAACCGTTGTGCTGATGCTTTGCTAAACAGCTCAGCATCACGCTATCGGACCACATGCATTTTTTATCCGGGATGTGCGTTGAGGGTTTACCGATGAGCAGGGCGAAAATAACGATCAGGAAAAAGAGTACCAGCGGAAACAACAGAGAATTTTTCACGTTTTAACCAAATGAGAGTGTGCTTCAGGGTAATCTACGGTCTGAATGTGACGACTATATGTTTTTAGGAAAGAAATGGAAACGTCTGCTCTGGAAAAACATTACCACGACACCAACGCGAAGACGCTGGCGCTCTGGGAAAAGCGGGACGGTATCGGAGCGGTAAGGGAGCCGTTTTATGCTACGCAAAAGCTCGCACTGGCGACAGGTTTCCAGCCGGAAATGGCCGCGTCTGTCGACATGTTGTTTCGGGAACTGCGGGCGTTGACCCGCCACGACTCGTTAGTCGACCTCCAGCCGCCATCCGGCTTCCATTTCACCTTCGTACCCATAACGCTCCCTCTCTACGACGAGAATGCACCGTTACCGGCGAAGACGCATCAGCTTATCGACGCATGGACCCCTTTTGCCGGTCTGGGTATCACGGTTCGGGAACTCAGGCTGGTGGCATTGCCCAACCAGCTCTTGCTTGCAGGCATACCCGATACACTTGCCTTGAGGCAGCGGCAGGCGTTTTGTGAACATCTGTTAACCACGGACTGGCAAGAGGCGTTGCGCTTACGCCATGGCAATACCCCTTTGCCAGCGCCGTTCTGGCACACTACGCTGTTGCGCTACCAGGCAGACTGTCTGCCTGAATCACTGAGGGCGTTTTTCCGTGAGCGCCGCATGCAGCGTTACGGTGAGGTTTGCGGAGAGCTAAAACTCAACGTTGTAGATTCAAT", "alphabet": "DNA"}, "features": [{"location": "[2:152](+)", "type": "CDS", "qualifiers": {"locus_tag": ["ctg20_1"], "transl_table": ["11"], "translation": ["GGEGGIRTPDTLPYTHFPGVLLQPLGHLTILFCCLTAWGATGRYYRELR"]}}, {"location": "[236:914](-)", "type": "CDS", "qualifiers": {"locus_tag": ["ctg20_2"], "transl_table": ["11"], "translation": ["MSAPANFNGSRPVIDVNDAVMLLIDHQSGLFQTVGDMPMPELRARAAALAKIATLAKIPVITTASVPQGPNGPLIPEIHANAPHAQYVPRKGEINAWDNTEFVAAVKATGRKTLIIAGTITSVCMAFPSISAVAEGYKVFAVIDASGTYSKMAQEITLSRVVQAGVVPMDTAAVASEIQRTWNREDAAEWAEVYTHIFPAYQLLIESYTRAQEVVKNSEVLDSQR"]}}, {"location": "[934:1795](-)", "type": "CDS", "qualifiers": {"locus_tag": ["ctg20_3"], "transl_table": ["11"], "translation": ["MKNVTGVYTAPRQHWVGDGFPVRSMFSYQTHGEPLSPFLLLDYAGPYTFPADGEKRGVGEHPHRGFETVTLVYSGEVEHRDSTGRGGVIGPGDVQWMTAGAGILHEEFHSSAFAQKGGELKMMQLWVNLPAKDKMATPGYQSITKADIPVVTLPDNSGSLRVIAGRYEDVAGPAHTFSPLNVWDIALNQGSHLTLSQPEGWSTALVVMEGTITVNGTAQAGEAQLVVLSQQGDTLHLEASLDAKVLLMAGEPLNEPIVGYGPFVMNSKTEIAEAIRDFNSGRFGQI"]}}, {"location": "[1904:2810](+)", "type": "CDS", "qualifiers": {"locus_tag": ["ctg20_4"], "transl_table": ["11"], "translation": ["MQDLNDFVWFVKVVDYGGFAAAGRALDLPKSRLSRRIAQLEERLGVRLIHRTTRQFTVTEVGQTFYQHCKAMMVEAEAAEEAVAALQAEPRGIVRITCPITLLHVHVGPMLARFMARYPGIALQLEATNRRVDLVGEGIDVAIRVRPRPFDDSDLVLRVLADRGHCLVAGPALIQRMGKPLVPSELSAWPGLSTNEGKHIHKWELSGPEGAKAEIHYHPRLITTDMLALREAAIAGIGVVQLPILMVKDQLASGDLIRVLDAWEPRREVIHAVYPSRRGLLPSVRALVDFLTEEYARMVED"]}}, {"location": "[3100:3550](-)", "type": "CDS", "qualifiers": {"locus_tag": ["ctg20_5"], "transl_table": ["11"], "translation": ["VAEGARLESVYTATYRGFESPPHRHIQDENSYESTGFFLLYPPDRGDENPRPGFDNWRQPVGQTERAANRLPAGRAKRVNPPLTAIFKIRARTKVRAFFFYIPRTGEDENPRPGFDNGRQPVGQTERAANRLPAGRAKRVNPPSPPYSR"]}}, {"location": "[3796:4735](+)", "type": "CDS", "qualifiers": {"locus_tag": ["ctg20_6"], "transl_table": ["11"], "translation": ["MDIIFYHPTFDTAYWIKALSAALPGARVREWKRGDNEHADYALVWHPPVEMLQGRKLKAVFALGAGVDSILSKLKAHPEMLPEEIPLFRLEDTGMGQQMQEYAVSQVLHWFRRFDDYQALKQQSHWEPLPDYQREDFTIGILGAGVLGSKVAEALAPWGFPLRCWSRSRKDYPGVESFAGADELPAFLNGTRVLINLLPNTAETVGIINGALLNQLADQSYVMNLARGVHLVESDLLQALNSGKLKGAMLDVYSREPLPAESPLWAHPRVAMTPHIAAVTRPAEAVAYITHTISEMEQGHPVTGQVDRQRGY"]}}, {"location": "[4819:5557](+)", "type": "CDS", "qualifiers": {"locus_tag": ["ctg20_7"], "transl_table": ["11"], "translation": ["MYPVDLHMHTVASTHAYSNLHDYIAQAKRKGITLFAITDHGPDMADAPHYWHFVNMRIWPRLVDGIGILRGIEANIKNTDGEIDCTGPMLTSLDLILAGFHEPVFAPQDKETNTRAMIAAIASGNVHIISHPGNPKYPIDIEAVAQAAAKHRVALEINNSSFVHSRKGSEANCRAVAAAVRDAGGMVALGSDSHTAFTLGDFSECLKILNDVDFPEDRILNVTPRRMLDFLESRGMDPIDEFADL"]}}, {"location": "[5577:6132](+)", "type": "CDS", "qualifiers": {"locus_tag": ["ctg20_8"], "transl_table": ["11"], "translation": ["MNEFSILCRVLGTLFYRQPQDPLLVPLFTLIREGKLAQNWPLEQDELLERLQKSCDMQQISTDYNALFIGDECRVSPYRSAWQEGATEAEVRTFLSERGMPLTDTPADHIGTLLLAASWIEDHAADDENEAIETLFEAYLLPWCGTFLGKVEAHATSPFWRTLAPLTRDAIAAMWDELEEEDEE"]}}, {"location": "[6219:6711](+)", "type": "CDS", "qualifiers": {"locus_tag": ["ctg20_9"], "transl_table": ["11"], "translation": ["MRAMNILLCIAFTTGILSGLWGWVAVSLGLLSWAGFLGCTAYFACPQGGVKGLFISGCTLMSGVIWALVIMKGSALAPHLEILGYIMTGVVAFLMCIQAKHMLLSFVPGTFMGACATFAGQGDWALVLPSLMLGLVFGYAMKNSGLWLAARRDKAQNISAVSE"]}}, {"location": "[6754:7588](-)", "type": "CDS", "qualifiers": {"locus_tag": ["ctg20_10"], "transl_table": ["11"], "translation": ["MQRFLIFVAVCLLSGCLTAPPKEAAKPTLMPRAQSYRDLTHLPAPTGKIFVSVYNIQDETGQFKPYPASNFSTAVPQSATAMLVTALKDSHWFIPLERQGLQNLLNERKIIRAAQENGTVANNNRMPLESLAAANVMIEGSIIGYESNVKSGGVGARYFGIGADTQYQLDQIAVNLRVVNVSTGEVLSSVTTSKTILSYEVQAGVFRFIDYQRLLEGEIGYTSNEPVMMCLMSAIETGVIFLINDGIDRGLWDLQNKAEAQNPILVKYRDMSVPPES"]}}, {"location": "[7614:8028](-)", "type": "CDS", "qualifiers": {"locus_tag": ["ctg20_11"], "transl_table": ["11"], "translation": ["MRIAYAVVSIMLITPISWAGNMTFQFRNPNFGGNPNNGAFLLNEAQAQNSYKDPSFKDFSVDTPSALDNFTQAIQSQILGGLLTNINTGKPGRMVTNDFIVDIANKDGQLQLNVTDRKTGKTSTIQVSGLQSDSTNF"]}}, {"location": "[8051:8441](-)", "type": "CDS", "qualifiers": {"locus_tag": ["ctg20_12"], "transl_table": ["11"], "translation": ["MKRTLSWIAAASFMLAAGNVRAVEVEVPGLLTDHTVSSVGHNFYRAFSDKWDSTFTGNITINERPSARWGSWITITANQDVIYQTFLFPTKIDFDKNVALALAQSEDAINRLQIDKALLSTSDLAKDEF"]}}, {"location": "[8445:9096](-)", "type": "CDS", "qualifiers": {"locus_tag": ["ctg20_13"], "transl_table": ["11"], "translation": ["MYNEVQSLHGHTLLLITKPSLQATALLQHLKQSLSLHGKLHNIQRSFDDIAPGSIILIDMMEADKKLIHYWQDNLSRKNNNIRVLLLNTPDEYPFRDIESWPHINGVFYITEEEDRLVEGLQGILRGECYFSQKLASYLITHSGNYRYNSSESALLTHREKEILNKLRIGASNIEIARSLFISENTVKTHLYNLFKKIAVKNRTQAVSWANDNLRR"]}}, {"location": "[9862:10318](+)", "type": "CDS", "qualifiers": {"locus_tag": ["ctg20_14"], "transl_table": ["11"], "translation": ["MKNTSLFMMFTLLGAPGFVIAADSDLANAEYNFTVNELSRSSLNQAAIIGQQGMLNDAQVRQDGSKLLSIVSQDGAGNRARVDQSGTYNIAWIDQSGSANDAGITQDGYGNSAKIIQKGSGNRANITQYGTQKTAVVVQRQSQMAIRVIQR"]}}, {"location": "[10359:10815](+)", "type": "CDS", "qualifiers": {"locus_tag": ["ctg20_15"], "transl_table": ["11"], "translation": ["MKFIKVAAIAAIVVSGSAMAGSINQGGWGNGHGHGGHDSGPNSTLSIYQYGGGNSALALQTSARNSTLTINQSGGGNGADVGQGSDDSSISLTQNGFGNSATLDQWNGNHSVMNVSQYGGGNGAAVDQTASGSTVTVQQVGFGNHATAHQY"]}}, {"location": "[10874:11207](+)", "type": "CDS", "qualifiers": {"locus_tag": ["ctg20_16"], "transl_table": ["11"], "translation": ["MNTLILLAALSSQITFKTSQQGNMTTIIPQVILTEPCECQVQIVSLRQGQGGQSSSRQQNTLFIPANQTIDLMRLSLNIDSGDKVNITVIVSDGKSLHLSQQWSPAGSAL"]}}, {"location": "[11438:11744](-)", "type": "CDS", "qualifiers": {"locus_tag": ["ctg20_17"], "transl_table": ["11"], "translation": ["MDKKLSGKNLFRRGAEERELTILNLNNRERFFGIKVLHAESCEAGIVDLTVKYIFIADSARLHPIIIRACHCKRVMMRCDHAGVCDNSAAKMNHTTVDNRG"]}}, {"location": "[11793:12336](+)", "type": "CDS", "qualifiers": {"locus_tag": ["ctg20_18"], "transl_table": ["11"], "translation": ["MKPQIEVIHGDITTMHVDVIVNAANPSLMGGGGVDGAIHRAAGPQLLEACKAVRQQQGECPPGHAVITLAGALPAKAVIHAVGPVWHGGDRHEASILEEAYRNCLRLAADNGYKTMAFPAISTGVYGYPKPAAATIAVETVYRYLSLKPMPEKVIFVCFDEETTHLYQRLLTQRGQDVES"]}}, {"location": "[12370:13510](-)", "type": "CDS", "qualifiers": {"locus_tag": ["ctg20_19"], "transl_table": ["11"], "translation": ["MSSTPVEREYFLDSIRAWLMLLGIPFHISLIYSSHTWHVNSQMPSWWLTLFNDFIHAFRMQVFFVISGYFSYMLFLRYPVKRWWKVRVERVGIPMLTAIPLLTLPQFIMLQYVKGKAENWPNLTLYEKYNTLVWELVSHLWFLLVLVVLTTVSLVIFSRLRHRLSTQADTFFANITLGKLSLLFLLLGIAYAAVRRTLFIVYPPILSDGLFNFVVMQSLFYIPFFLAGALAFIHPKLKSLFTTPSPWCALGAAIAFAAYLLNQRYGSGDGWMYETESVITMLLGLWMVNVVFALGHRLLNFKSSRVTYFVNASLFIYLVHHPLTLFFGAYITPHIASNTLGFFTGLVFVIGIAIVLYEIHLRIPLLRFLFSGKPQAKAS"]}}, {"location": "[13506:13644](-)", "type": "CDS", "qualifiers": {"locus_tag": ["ctg20_20"], "transl_table": ["11"], "translation": ["MKEPAFHFACLSWRQGVGLGVGLASNVTIMSLRDKAKSLRMHKVI"]}}, {"location": "[13717:15319](+)", "type": "CDS", "qualifiers": {"locus_tag": ["ctg20_21"], "transl_table": ["11"], "translation": ["MDRIDISTQRGKCLLIMKHKPQMMKMRWLGAAVVLSLYTSSALAFNIDDVAKQAKSMAGKSYEAPKSNLPSVFRDMKYADYQQIQFNHDKAYWNNIKTPFKLEFYHQGMYFDTPVAINEVTATAVRKIKYSPDYFNFGNVQHDKDTVKDLGFAGFKVLYPINSKDKNDEIVSMLGASYFRVIGAGQVYGLSARGLAIDTALPSGEEFPRFREFWIERPKPTDKRLTIYALLDSPRATGAYRFVIMPGRDTVVDVQSKVYLRDKVGKLGVAPLTSMFLFGPNQPSPATNFRPELHDSNGLSIHAGNGEWIWRPLNNPKHLAVSSFAMENPQGFGLLQRGRQFSRFEDLDDRYDLRPSAWVTPKGDWGKGKVELVEIPTNDETNDNIVAYWTPDQLPEAGKEMNFKYTITFSRDEDKLHAPDNAYVMQTRRSTGDVKQSNLIRQPDGTVAFVVDFAGQDMKKLSPDTAVAAQASIGDNGEIVENTVRYNPVTKGWRLTLRVKVKDPKQTTEMRAALVSNDQPLSETWSYQLPANE"]}}, {"location": "[15311:17840](+)", "type": "CDS", "qualifiers": {"locus_tag": ["ctg20_22"], "transl_table": ["11"], "translation": ["MNNTSEYIDAMPLTDIEKAALPKSDIRAVHTALDGEHRPFSRDDDTPLGSVKARLAQAWPDSLAEGQLIKDDEGRDQLQAMPKATRSSMFPDPWRTNPVGRFWDRLRGRDVTPRYLSRLTKEEQASEQKWRTVGTIRRYILLLLTLAQTVVATWYMKTILPYQGWALINPADMMGQDIWVSFMQLLPYILQSGILLLFAVLFCWVSAGFWTALMGFLQLLMGRDKYSISASTVGDEPLNPEHRTALIMPICNEDVDRVFAGLRATWESVKATGNAAHFDVYILSDSYNPDICVAEQKAWMELIAEVQGEGQIFYRRRRRRVKRKSGNIDDFCRRWGNQYSYMVVLDADSVMSGDCLSGLVRLMEANPNAGIIQSSPKASGMDTLYARCQQFATRVYGPLFTAGLHFWQLGESHYWGHNAIIRVKPFIEHCALAPLPGEGSFAGSILSHDFVEAALMRRAGWGVWIAYDLPGSYEELPPNLLDELKRDRRWCHGNLMNFRLFLVKGMHPVHRAVFLTGVMSYLSAPLWFMFLALSTALQVVHALTEPQYFLQPRQLFPVWPQWRPELAIALFASTMVLLFLPKLLSIILIWCKGSKEYGGFCRVTLSLLLEVLFSVLLAPVRMLFHTVFVVSAFLGWEVVWNSPQRDDDSTPWGEAFMRHGSQLLLGLVWAAGMAWLDLRFLFWLAPIVFSLILSPFVSVISSRSTVGLRTKRWKLFLIPEEYSPPQVLVDTDTYLEQNRKRSLEDGFMHAVFNPSFNALATAMATARHRASQVLEIARDRHVEQALNDTPEKLNRDRRLVLLSDPVTMARLHYRVWSAPEKYSSWVSHYKEIKINPLALKAK"]}}, {"location": "[17920:18148](+)", "type": "CDS", "qualifiers": {"locus_tag": ["ctg20_23"], "transl_table": ["11"], "translation": ["MKIILAVMMACLLSGCGSIISRTIPGQGHGNQYYPGVKWDVRDSAWRYLTVLDLPFSLVFDTLLLPIDAQHGPYE"]}}, {"location": "[18154:18529](-)", "type": "CDS", "qualifiers": {"locus_tag": ["ctg20_24"], "transl_table": ["11"], "translation": ["MTMYATLEEAIDAAREEFLADNPGVEEENADVQQLNIQKYVLQDGDIMWQAEFFADDGEEGECLPVLSGEGAQAVFDGDYDEIELRQEWLEENTLHEWDEGEFQLEPPLDTEEGQTAADEWDER"]}}, {"location": "[18613:19843](-)", "type": "CDS", "qualifiers": {"locus_tag": ["ctg20_25"], "transl_table": ["11"], "translation": ["MSPSDAPINWKRNLTVAWLGCFLTGAAFSLVMPFLPLYVEQLGVTGHSALNMWSGLVFSITFLFSAIASPFWGGLADRKGRKIMLLRSALGMAIIMALMGLAQNVWQFLILRALLGLLGGFIPNANALIATQIPRHKSGWALGTLSTGGVSGALLGPLAGGLLADNYGLRPVFFITASVLFLCFIVTLLCIRERFTPVPRKEMLHARDVLTSLKNPRLVLSLFVTTLIIQVATGSIAPILTLYVRDLAGDVSNIAFISGLIASVPGVAALLSAPRLGKLGDRVGPEKILICALVISVLLLIPMSMVQAPWQLGLLRFLLGAADGALLPAVQTLLVYNSTNQIAGRIFSYNQSFRDIGNVTGPLVGAGISASFGFRAVFIVTAGVVLFNAIYSWFSLSRALRPVVNKTNA"]}}, {"location": "[19984:20911](-)", "type": "CDS", "qualifiers": {"locus_tag": ["ctg20_26"], "transl_table": ["11"], "translation": ["MTQLPKFTVALLHPRYWLTWLGIGFLWLMVQLPYPVIFRVGKCVGRIGQKFMKRRARIAYRNLELCFPQMSEAERHEMVTRNFESVGMGLMETGMAWFWPDKRMARWSEVTGTGMEPVHTLQANKTGVLLIGVHFLTLEIGARMFGMQAPGIGVYRPNDNPVIDLIQTNGRMRSNKSMIDRKDLKGMIRALKSGEVIWYAPDHDYGPQSSVFVPFFAVEEAATTTGTWMLAKMSKAAIVPFVPRRKPDGSGYELMMLEPELAPPLDDAETTARWMNRVVEKCIMLAPEQYMWLHRRFKTRPEGMPSRY"]}}, {"location": "[21134:22184](+)", "type": "CDS", "qualifiers": {"locus_tag": ["ctg20_27"], "transl_table": ["11"], "translation": ["MPVLHNRVSNEMLKARMLAETEPRTTISFYKYFTINDPQATRDALYQAFTTLNVFGRVYLAREGINAQISVPESKVNAFRDLLYGFDPALNGVRLNIALDDDGKSFWVLRMKVRERIVADGIDDPAFNAADVGEYLKAAEVNAMLDDPDAVFIDMRNHYEYEVGHFENAMEIPADTFREQLPKAVEMMQEHKDKKIVMYCTGGIRCEKASAWMKHNGFNKVWHIEGGIIEYARRAREQGLPVRFIGKNFVFDERMGERISEDVIAHCHQCGTPCDTHTNCKNDGCHLLFIQCPACAEKFNGCCSELCSEESMLPEEEQRRRRAGRENGNKIFNKSRGRLNTKLGIPDPE"]}}, {"location": "[22225:22804](-)", "type": "CDS", "qualifiers": {"locus_tag": ["ctg20_28"], "transl_table": ["11"], "translation": ["MKKHLLGIALGSLLFTTGSAVAADYKIDKEGQHAFVNFRIQHLGYSWLYGTFNDFDGTFSFDEKNPAADKVNVTINTNSVDTNHAERDKHLRSAEFLNVSKFPQATFTSTEVKKDGDKLDITGNLTLNGVTKPVTLNAKLMGQGDDPWGGKRAGFEAAGKIHLKDFNITTDLGPASQDVELIISVEGVQQKS"]}}, {"location": "[22805:23384](-)", "type": "CDS", "qualifiers": {"locus_tag": ["ctg20_29"], "transl_table": ["11"], "translation": ["MVILMQLRNSSRRYGIISISLHWIFAIAVYAMFGLGLWMVTLSYYDGWYHQAPELHKSIGVLLMMGLVIRVIWRHISPPPAAPKTHSKFTRISAVAAHITLYALLFALLISGYLISTAEGKPISVFGLFDVPATLADAGSQADIAGVIHLWLAWSVVILSVLHGLAALKHHFIDKDDTLKRMLGRSSVDSGA"]}}, {"location": "[23772:24891](-)", "type": "CDS", "qualifiers": {"locus_tag": ["ctg20_30"], "transl_table": ["11"], "translation": ["MKYDLIIIGSGSVGSAAGYYATQAGLKVLMIDAHLPPHSEGSHHGDTRLIRHAYGEGERYVPLVLRAQALWDELAKQTEERIFERTGIINLGPARSDFLASVERSAKTFNLDVEKLDASGIMSRWPEITVPDDYVGLFEAHSGVLHCETAIKTWIALAAKAGCAQLFNCPVEAIKHDADGVTVTTLDGEYTASRLLISAGTWVTRLLPDLPVQPVRKVFSWFQSDGRYSTQNKFPAFTGELPNGDQFYGFPSDKDALKIGKHNGGQIISSPEERKPFGAYPQDGSEAFSFLRNILPGVGGLLYGAACTYDNTPDEDFIIDTLPGHKNTLLITGLSGHGFKFASVLGEIAAQFAQGITPQFDLTPFSLSRFNG"]}}, {"location": "[25007:25274](-)", "type": "CDS", "qualifiers": {"locus_tag": ["ctg20_31"], "transl_table": ["11"], "translation": ["MGVIMEKNSEVIQTHPLVGWDISTVDSYDALMLRLHYQTPNQLNREEAEVGQTLWLTTDVARQFISILEAGIAKIESGDYQENEYKRH"]}}, {"location": "[25534:25780](-)", "type": "CDS", "qualifiers": {"locus_tag": ["ctg20_32"], "transl_table": ["11"], "translation": ["MRIEVTIAKTTVLPAGALDALAGELSRRINNTFPENDGAVTVRYAAANNLSVIGGAKEDKARITEILQETWESADDWFITD"]}}, {"location": "[25854:26901](-)", "type": "CDS", "qualifiers": {"locus_tag": ["ctg20_33"], "transl_table": ["11"], "translation": ["MTAQPQVLKIRRPDDWHIHLRDGDMLKTVVPYTSEIYGRAIVMPNLVPPVTTVDAAMAYRQRILNAVPAGHDFTPLMTCYLTDSLDPNEVERGFNEGVFTAAKLYPANATTNSSHGVTSIDAIMPVLERMQKLGMPLLVHGEVTHAEIDIFDREARFIDTVMEPLRQRLPALKVVFEHITTKDAAEYVRDGNELIAATITPQHLMFNRNHMLVGGVRPHLYCLPILKRNIHQQALRELVASGFSRAFLGTDSAPHARHRKEASCGCAGCFNAPTALASYATVFEEMNALPHFEAFCSLNGPRFYGLPVNETFIELERKESQVEEAISLTDDTLIPFLAGETVRWTVKR"]}}, {"location": "[27027:27588](-)", "type": "CDS", "qualifiers": {"locus_tag": ["ctg20_34"], "transl_table": ["11"], "translation": ["MKKIVIAAAFIVSGLLVGCNQLTQYTVSEQEINQALEKHNNFSKDIGVPGLADAHIVLSNLTSQIGREEPNKVTLNGDANLDMTSLFGNQKANIKLKLKALPVFNKEKGAIYLQEMEVVDAEVTPDKMKSVLQTLMPYLNQSLRNYFNQQPAYVLSEDKSKGEALAKKYAKGIEVKPGEIIIPFTD"]}}, {"location": "[27712:28921](-)", "type": "CDS", "qualifiers": {"locus_tag": ["ctg20_35"], "transl_table": ["11"], "translation": ["MSRVSQARSLGKYFLLVDNMLVVLGFFVVFPLISIRFVDQMGWAALMVGIALGLRQFVQQGLGVFGGAIADRFGAKPMIVTGMLLRAAGFATMAVAHEPWLLWFSCFLSGIGGTLFDPPRTALVVKLIRPQHRGRFFSILMMQDSAGAVIGALLGSWLLQYDFRLVCAAGAVLFILCALFNGLYLPAWKLSTVKAPVREGLGRVLHDKRFVTYVLTLTGYYMLAVQVMLMLPIMVNDIAGTPAAVKWMYAIEAALSLTLLYPIARWSERRFRLEHRLMAGLFLMTLSMMPIGLVNSLQQLFTLICTFYIGSIIAEPARETLSASLADARARGSYMGFSRLGLAFGGALGYAGGGWLFDAGKALNQPELPWMMLGAVGFMTLLALWWQFSQKRSASGMLEPGA"]}}, {"location": "[29157:29742](+)", "type": "CDS", "qualifiers": {"locus_tag": ["ctg20_36"], "transl_table": ["11"], "translation": ["MFGYRSNVPKVRLTTDRLVVRLVHERDAWRLADYYAENRQFLKPWEPVRDESHCYPSGWQARLSMIAEFHKQGSAFYFALLDPEEKEIIGIANFSNVVRGSFHACYLGYSIGQKWQGQGLMYEALTVAIRYMQRTQHIHRIMANYMPHNQRSGNLLARLGFEKEGYAKDYLLIDGEWRDHVLTALTTRDWTAGR"]}}, {"location": "[29751:30402](+)", "type": "CDS", "qualifiers": {"locus_tag": ["ctg20_37"], "transl_table": ["11"], "translation": ["MKYQLSGAEARVVGCLLEKQVTTPEQYPLSVNAVMMACNQKTNREPVMNLSEHDVQDVLDELVKRHYLRTVSGFGNRVTKYEQRFCNSEFGDLKLSAAEVAVITTLLLRGAQTPGELRTRASRMHEFADMQEVEQTLEGLATREDGPYVVRLAREPGKRESRYMHLFSGEVDTAMLATEQESTVVSGSLTARVDALEEEVAGLKQRLDALLAHLGD"]}}, {"location": "[30404:31328](+)", "type": "CDS", "qualifiers": {"locus_tag": ["ctg20_38"], "transl_table": ["11"], "translation": ["VKKLRVGVVGLGGIAQKAWLPVLGAATDWTLQGAWSPTREKAERICATWRIPYAASLSDLARECDAVFVHTSTATHYQVVSELLNAGVHVCVDKPLAENVQDAERLIELAARKNLTLMVGFNRRFAPLYQQLKSQPGALASLRMDKHRTDSVGPNDLRFTLLDDYLHVVDTALWLTNGQAQLKSGTLMTNDLGEMVYAEHHFALEHLQVTTSMHRRAGSQREFVQAVTDGALYDITDMREWREEKGNGVVTLPAPGWQSTLEQRGFAGCARHFISCVQNQTVPETAGEQAIMAQRIVERLWREAMSE"]}}, {"location": "[31240:31465](-)", "type": "CDS", "qualifiers": {"locus_tag": ["ctg20_39"], "transl_table": ["11"], "translation": ["MPDGVALAQAFGFAGRVGEKPPGETNNRRLVYPDLRELLSADVTEGYSLMASRQSRSTMRCAMMACSPAVSGTV"]}}, {"location": "[31519:33055](+)", "type": "CDS", "qualifiers": {"locus_tag": ["ctg20_40"], "transl_table": ["11"], "translation": ["MNLLKSLAAVSSMTMFSRVLGFARDAIVARVFGAGMATDAFFVAFKLPNLLRRIFAEGAFSQAFVPILAEYKSKQGEDATRVFVAYVSGLLTLALAIVTILGMLAAPWVIMVTAPGFADTADKFALTTQLLRITFPYILLISLASLVGAILNTWNRFSVPAFAPTFLNVSMIGFALFAAPHFNPPVLALAWAVTVGGVLQLAYQLPHLKKIGMLVLPRINFRDAGAMRVMKQMGPAILGVSVSQISLIINTIFASFLVSGSVSWMYYADRLMEFPSGVLGVALGTILLPSLSKSFASGNHDEYCRLMDWGLRLCFLLALPSAVALGILAKPLTVSLFQYGKFSAHDASMTQQALVAYSVGLMGLIVVKVLAPGFYSRQNIKTPVKIALVTLVMTQLMNLAFIGPLKHAGLALSIGLAACLNAGLLYWQLRKQDIFTPQPGWASFLVRLVIAVLVMAAALLGMMHVMPEWSLGTMPYRLLRLMAVVGVGVVAYFATLAVLGFKVKEFARRTA"]}}, {"location": "[33114:33540](-)", "type": "CDS", "qualifiers": {"locus_tag": ["ctg20_41"], "transl_table": ["11"], "translation": ["MSRLSEILDQMTVVLNDLKTVMDAEQQHLSSGHINGSALQRITEDKSSLLATLDYLEQQRRAEQDPKRSANDDIVERWQTITEKTQHLRDLNQHNGWLLEGQIERNQQALEVLKPHKETGLYGADGQTATARITGGKKISI"]}}, {"location": "[33544:33838](-)", "type": "CDS", "qualifiers": {"locus_tag": ["ctg20_42"], "transl_table": ["11"], "translation": ["MSIDRTSALKPVSAVQPRETNDATPQKTRLEKPSTSNSTSVTLSDAQAKLMQPGGNDINMERVEALKTAIRNGELKMDTSKIADALIQEAQSFLQSN"]}}, {"location": "[33931:34591](-)", "type": "CDS", "qualifiers": {"locus_tag": ["ctg20_43"], "transl_table": ["11"], "translation": ["MQTLKRGLMATFLLFSPLVQADGLQDQLNTFFAQKLAGFSDEVVVTVRTPPNLYPSCEQPSFTVTGTTRLWGNVNVLARCANEKRYLQVAVQATGNYVVAAVPIARGTALQANSVTLKRGRLDQLPPRTMLEINQAQDAVSLRDVAPGQPIQLSMLRQAWRVKAGQQVMVVANGDGFSINSEGKALNNAAVAQNARVRMSSGQVVSGTVDSDGNILINL"]}}, {"location": "[34748:35165](+)", "type": "CDS", "qualifiers": {"locus_tag": ["ctg20_44"], "transl_table": ["11"], "translation": ["MLDKLDAALRFQQEALNLRAQRQEILAANIANADTPGYQARDIDFSSELKKVMERGRAEGSGVALALTSSRHIPAQTMTAPTTDLLYRIPDQPSLDGNTVDMDRERTQFADNSLKYQTGLTVLGGQIKGMMNVLQGGN"]}}, {"location": "[35168:35573](+)", "type": "CDS", "qualifiers": {"locus_tag": ["ctg20_45"], "transl_table": ["11"], "translation": ["MALLNIFDIAGSALTAQSKRLNVAASNLANADSVTGPDGQPYRAKQVVFQVDAAPGAATGGVKVSDVVESQAPDKLVYEPGNPLADANGYVKMPNVDVVGEMVNSMSASRSYQANVEVLNTVKSMMLKTLTLGQ"]}}, {"location": "[35584:36295](+)", "type": "CDS", "qualifiers": {"locus_tag": ["ctg20_46"], "transl_table": ["11"], "translation": ["MSIAVNVNDPTNSGVNGAKSSTGSNALTGSNASDLQSSFLTLLVAQLKNQDPTNPMQNNELTTQLAQISTVSGIEKLNTTLGSVSGQIDNSQSLQAANLIGHGVMIPGTTILAGTSTTEGTSTTTTTPFGVELQQPADKVTATISDASGAVVRTIEIGELKAGVHTFTWDGSLTDGTKAPNGSYKVAISASNGTTQLVAQPLQFALVQGVIKGAGGNKLDLGTSGTTTLDEVRQII"]}}, {"location": "[36321:37530](+)", "type": "CDS", "qualifiers": {"locus_tag": ["ctg20_47"], "transl_table": ["11"], "translation": ["MAFSQAVSGLNAAATNLDVIGNNIANSATYGFKSGSASFADMFAGSKVGLGVKVAGITQDFTDGTTTNTGRGLDVAISQNGFFRMVDSNGSVFYSRNGQFKLDENRNLVNMQGLQLTGYPVAGTPPTVQTGANPQAINIPTTLMAAKSTTTASQQINLNSTDTAPTTAFDPTNPDSYNKKGTVTVFDSQGNAHNMNLFYVKDATPANSWKVYAQDGSVAGSTPSLATTLTFNTSGVLTGGGSINITTGTVPGATPATFAMSFANSMQQNTGANNIVATNQNGYKPGDLVSYQINDDGTVVGNYSNEQTQALGQIVLANFANNEGLKSEGDNVWSATQSSGVALLGTAGSGNFGTLTNGALEASNVDLSKELVNMIVAQRNYQSNAQTIKTQDQILNTLVNLR"]}}, {"location": "[37550:38306](+)", "type": "CDS", "qualifiers": {"locus_tag": ["ctg20_48"], "transl_table": ["11"], "translation": ["MDHAIYTAMGAASQTLNQQAVTASNLANASTPGFRAQLNALRAVPVEGLSLPTRTLVTASTPGADMTPGQMDYTSRPLDVALQQDGWLAVQTADGGEGYTRNGNIQVSATGQLTIQGHPVMGEAGPLTVPEGSELTIAADGTISALNPGDPANTVAPVGRLKLVKAEGKEVQRGDDGMFRLTQATQATRGATLQADPSIRVMSGVLEGSNVKPVEAMTDMIASARRFEMQMKIISSVDENAGKANQLLAMS"]}}, {"location": "[38317:39100](+)", "type": "CDS", "qualifiers": {"locus_tag": ["ctg20_49"], "transl_table": ["11"], "translation": ["MISSLWIAKTGLDAQQTNMDVIANNLANVSTNGFKRQRAVFEDLLYQTIRQPGAQSSEQTTLPSGLQIGTGVRPVATERLHSQGNLSQTNNSKDVAIKGQGFFQVQLPDGTSAYTRDGSFQVDQNGQLVTAGGFQVQPAITIPANALSITIGRDGVVSVTQQGQAAPVQVGQLNLTTFMNDTGLESIGENLYTETQSSGTPNESTPGLNGAGLLYQGYVETSNVNVAEELVNMIQVQRAYEINSKAVSTTDQMLQKLTQL"]}}, {"location": "[39148:39856](+)", "type": "CDS", "qualifiers": {"locus_tag": ["ctg20_50"], "transl_table": ["11"], "translation": ["MKAMQKNAAFRYPILTVLAVTLSGCALIPSKPLVQGATTAQPVPGPAPVVNGSIFQTAQPINYGYQPLFEDRRPRNVGDTLTIVLQENVSASKSSSANASRDGKTNFGFDTVPRYLQGLFGNARADVEASGGNTFNGKGGANASNTFSGTLTVTVDQVLVNGNLHVVGEKQIAINQGTEFIRFSGVVNPRTISGTNTVPSTQVADARIEYVGNGYINEAQNMGWLQRFFLNLSPM"]}}, {"location": "[39868:40966](+)", "type": "CDS", "qualifiers": {"locus_tag": ["ctg20_51"], "transl_table": ["11"], "translation": ["MFKSIFAVALALVATFAQADRIRDLTSVQGVRENSLIGYGLVVGLDGTGDQTTQTPFTTQSLNNMLSQLGITVPAGTNMQLKNVAAVMVTASYPAFARQGQTIDVVVSSMGNAKSLRGGTLLMTPLKGVDSQVYALAQGNILVGGAGASAGGSSVQVNQLNGGRITNGAIIERELPTQFGAGNTINLQLNNEDFTMAQQIADTINRSRGYGSATALDARTVQIRTSTGSSNQVRMLADIQNMEVNVPVQDAKVIINSRTGSVVMNREVSLDSCAVAQGNLSVTVNRSANVSQPDTPFGGGQTVVTPQTQIDLRQSGGSLQSVRSSANLNSVVRALNALGATPMDLMSILQSMQSAGCLRAKLEII"]}}, {"location": "[40965:41919](+)", "type": "CDS", "qualifiers": {"locus_tag": ["ctg20_52"], "transl_table": ["11"], "translation": ["MLTDSKLLTGAAWDAQSLNELKTKAGKDPAANIRPVARQVEGMFVQMMLKSMRETLPKDGMFSSDSTRLYTSMYDQQIAQQMTAGKGLGLADMIVKQTEAAQGIQPDDKPQQVPMKFDLQTVTSYQNQALTQMVRKAVPKVTSTSDEPLSGDSKDFLAQLSLPARLASEQSGVPHHLILAQAALESGWGQRQIRKENGDPSFNIFGVKATSSWKGPTTEITTTEYENGAAVKGKTQFPVYSSYLEALSDYVGLLSRNPRYTAVTQAATAEQGAQALQNAGYATDPNYARKLTSMIQQLKSMGEKVSKAYSTDIENLF"]}}, {"location": "[41994:43635](+)", "type": "CDS", "qualifiers": {"locus_tag": ["ctg20_53"], "transl_table": ["11"], "translation": ["MSSLINSAMSGLSAAQSALNTVSNNISSYNVAGYTRQTTVLGASNSTLTGGGWVGNGVYVSGVQREYDAFITNQLRAAQTQSSGLTTRYQQMSKIDDVLSDTTNSLSTTLQDFFKSLQTLVSNAEDPAARQTVLGKADGLVNQFKTNDQYLRDQDSQVNTAISASVDQINNYAKQIANLNDQISRLTGVGAGSSPNDLLDQRDQLVSELNKIVGVEVSVQDGGTYNVSFGTGYSLVQGSKANQLAAVNSSADPTRTTLAYTDDVSGNIEIPEKLITTGTLGGLLTFRSEDLDKARNSLNQMALAFADAMNKQHEAGFDANGDAGGKLFDFGSPAVVSNSKNSGTAALTASVADSTKVQATDYKLQFNGTDWTITRTSDKTSFTMSPDASGNLSFDGLNVNVSGTANNKDSFVVKPVSDVIVNMELKFNDESKLAMASTSAGGESDNRNGQKLLDLQNSKLVGGNKSFNDAYASLVSTVGSSTAALKTSSETKANVATQLTKQQQSISGVNLDEEYGNLQRYQQYYLANAQVLQTASSLFDAIINIR"]}}, {"location": "[43649:44603](+)", "type": "CDS", "qualifiers": {"locus_tag": ["ctg20_54"], "transl_table": ["11"], "translation": ["MRISTQMMYDQNMRGITDSQSKWLSYGEQMSTGKRVNRPSDDPIAASQAIVLSQSQSQNSQFALARSFASQKVSLEDNVLNQVTAAITSAKEKLVYAGNATLSDDDRLSLASDLQGIRDQLMNLANTADGNGRFIFAGFKTEVPPFDSVTGDYKGGTEAISQQVDTARNMVISHTGQQIFESITSNAKELPGGGYGETNMFKILDTAITALKVPVDTDSAAAEAQGKIISDAQTGITNTQNNILTVAADVGTKMNELEKLDNLGDDRALGQTKQMSDLVDVDWNAAISSYTMQQAALQASYKAFSDMQGMSLFQLNR"]}}, {"location": "[44678:45893](-)", "type": "CDS", "qualifiers": {"locus_tag": ["ctg20_55"], "transl_table": ["11"], "translation": ["MNTTTAPHAASRWVIFMLALGAGFSVASIYYAQPLLPLIGADLHLSIEGMGLVPTLTQAGYALGILFLLPLGDRHDRRTLILIKSAALALFLLGCSLTGQQHSLLLASLLIGMAATMAQDIVPAAAILAPEGKQGKTVGTVMTGLLMGILLSRTVSGVVGEAFGWRVMYQLAAVSIAFIGAVMWRVLPRFAIHSTLSYPALMRSMEHLWRRYPALRRAALAQGFLSIAFSAFWSTLAVMLLERYHLGSAVAGGYGIAGAAGALAAPLAGGLADKLGAGKVTQLGAALVTVSFALMFLMPALGPHGQLILIAVSAIGFDLGLQSSLVAHQNLVYSLEPQARGRLNALLFTVVFIGMALGSAAGSKIYTLAGWTGVVALATVCGVIALAIRLIESARVASAPAEIA"]}}, {"location": "[45999:46938](+)", "type": "CDS", "qualifiers": {"locus_tag": ["ctg20_56"], "transl_table": ["11"], "translation": ["MMKRVERIDRVELMRTFVRIVESGSLSGAARLLATSQATVSRRLQSLETLLGVRLLLRTTHATKLTDDGERCYQHARRVIDSWLALEDEIGQTEDEPVGVLRVRAPHAFGQDQLLRPLTEFLQRYPQLSVEWMLNDKSVDFLSDNLDCAIRVGAEVDPATVSVLLAEVPRCVVASPALLDQFAPVHTPEDLQALPWIAISTFYQRHVELWDDLSQVKRISIAPRLSTDSLHVARNTALTGLGVAMVSSWTVKQDIQEGRLVHLLPQWQPAALPVHLVYPWSRYYPARLRRFLEMMKRVMPDIAGMRKPAREQ"]}}, {"location": "[46978:50089](-)", "type": "CDS", "qualifiers": {"locus_tag": ["ctg20_57"], "transl_table": ["11"], "translation": ["MKRMLINATQQEELRVALVDGQRLYDLDIESPGHEQKKANIYKGKITRIEPSLEAAFVDYGAERHGFLPLKEIAREYFPANYNSHGRPNIKDVLREGQEVIVQIDKEERGNKGAALTTFISLAGSYLVLMPNNPRAGGISRRIEGDDRTELKEALASLELPDGMGLIVRTAGVGKSAEALQWDLSFRLKHWEAIQKAAESRAAPFLIHQESNVIVRAFRDYLRQDIGEILIDNPKVLELARQHIAALGRPDFTSKIKLYTGEIPLFSHYQIESQIESAFQREVRLPSGGSIVIDTTEALTAIDINSARATRGGDIEETAFNTNLEAADEIARQLRLRDLGGLIVIDFIDMTPVRHQRAVENRLREAVRQDRARIQISHISRFGLLEMSRQRLSPSLGESSHHVCPRCSGTGTVRDNESLSLSILRLIEEEALKENTKEVHAIVPVPIASYLLNEKRAAVSAIESRQGDVRCIIVPNDQMETPHYHVLRVRKGEETSTLSYLLPKLHEEEMALPSDEEPAERKLPEQPALATFIMPEAPPETALEKPVTKPVAQKPEAVAVKAQPEQPGLLSRLFGALKKMFAGEEVQQPEQPKEAPKEAKPERQQDRRKRQNNRRDRNDRNDRNERRDNRSDNNEGREQREDNRRNRREKQPQNVEDREIRQQAGDESEKSKQRDEQQPRRERSRRRNDEKRQAQQEVKNLNREEPVEQQESEQEERTQVMPRRKQRQLSQKVRVGALPVEETVIIPAEASDTAPGTQLAKVDLPAVVENNAEQDDNGEGRDNAGMPRRSRRSPRHLRVSGQRRRRYRDERYPTQSPMPLTVACASPEMASGKVWIRYPVARQEQVVEEQAVTEEVIAPVAATEEAVNEAAIVVEPQAVESEAPHAVDVETTHPEVIAAPVDAAPQLIAEEDTVVAEDVVAEVQPAAAVEETPDVVVETVTEDVVQDVEIDVEPVREAAKAEEPEVKAEPVITAPAPAHVATAPMTRAPAPEYVPEAPRHSDWVRPAFNFDGKGSAGGHSATHQATAPATRPQSVE"]}}, {"location": "[50688:51609](+)", "type": "CDS", "qualifiers": {"locus_tag": ["ctg20_58"], "transl_table": ["11"], "translation": ["MVAIAEDDAGQRIDNFLRTQLKGVPKSMIYRILRKGEVRVNKKRVKPEYKLEAGDEVRIPPVRVAEREEEVVSPRLQKVAALSDVILYEDDHILVLNKPSGTAVHGGSGLSFGVIEGLRALRPEARFLELVHRLDRDTSGVLLVAKKRSALRSLHEQLREKGMQKDYLALVRGHWQSHVKAVQAPLLKNILQSGERIVRVNQEGKPSETRFKVEERYAFATLVRCSPVTGRTHQIRVHTQYAGHPIAFDDRYGDREFDKQLAGTGLSRLFLHAAALTFTHPNTGETIRIEAPLDEQLKRCLKVLRG"]}}, {"location": "[51672:52257](-)", "type": "CDS", "qualifiers": {"locus_tag": ["ctg20_59"], "transl_table": ["11"], "translation": ["MPNLVLASTSPYRRMLLEKLGIPFECAAPEVDETPQAGESPRHLVTRLAKEKAQSLAARYPSHLIIGSDQVCVLDGVITGKPHTEANACQQLMQARGNIVTFYTGLALYNSASGHLQTECEPFDVHFRHLSEQEIADYVRRERPLNCAGSFKSEGLGIALFDKLDGRDPNTLVGLPLIALCQMLRREECNPLKM"]}}, {"location": "[52397:52919](+)", "type": "CDS", "qualifiers": {"locus_tag": ["ctg20_60"], "transl_table": ["11"], "translation": ["MQKVKLPLTLDPVRTAQKRLDYEGIYTSDQAERVAESVVSVDSDVECSMSFAIDNQRLAVLTGDAKVTVTLECQRCGKPFVQHVHTTYCFSPVRSDEQAEALPEAYEPIEVNEFGEIDLLALVEDEIILSLPVVPVHESEHCEVSEADMVFGELPDEAQKPNPFAVLASLKRK"]}}, {"location": "[52935:53109](+)", "type": "CDS", "qualifiers": {"locus_tag": ["ctg20_61"], "transl_table": ["11"], "translation": ["MAVQQNKPTRSKRGMRRSHDALTAVTSLSVDKTSGEKHLRHHITADGFYRGRKVITK"]}}, {"location": "[53189:54224](+)", "type": "CDS", "qualifiers": {"locus_tag": ["ctg20_62"], "transl_table": ["11"], "translation": ["LTRLTLALDVMGGDFGPSVTVPAALQALNSNSQLTLLLVGNPDTITPLLAKADFEQRSRLQIIPAQSVIASDARPSQAIRNSRGSSMRMALELVKEGRAEACVSAGNTGALMGLSKLLLKPIEGIERPALVTVLPHQQKGKTVVLDLGANVDCDSTMLAQFAVMGSVLAEEVVGINNPRVALLNIGEEETKGLDSIREAAELLKQVPSINYIGYLEANELLTGKTDVLVCDGFTGNVTLKTMEGVVRMFLSLLKSQGEGKKSAWWLILLKRWLQKSLTRRFSHLNPDQYNGACLLGLRGIVIKSHGAANQRAFTVAIEQAVQAVQRQVPQRIAARLESVLAKSD"]}}, {"location": "[54230:55184](+)", "type": "CDS", "qualifiers": {"locus_tag": ["ctg20_63"], "transl_table": ["11"], "translation": ["MYTKILGTGSYLPKHVRTNADLEKMVDTSDEWIVTRTGIRERRIAAPDETVSTMGYEAAQRAIEMAGIDKDQIGLIVVATTSATHAFPSAACQVQNMLGIKGCPAFDVAAACAGFTYALSVADQYVKSGAVKYALVIGADVLARTCDPTDRGTIIIFGDGAGAVLLGQSEEPGIISTHLHADGSYGELLTLPNADRVNPDNAIYLTMAGNEVFKVAVTELAHIVDETLEANNLDRSALDWLVPHQANLRIISATAKKLGMSMDNVVVTLDRHGNTSAASVPCAFDEAVRDGRIKRGQLVLLEAFGGGFTWGSALVRF"]}}, {"location": "[55199:56129](+)", "type": "CDS", "qualifiers": {"locus_tag": ["ctg20_64"], "transl_table": ["11"], "translation": ["MTQFAFVFPGQGSQAVGMLSEMAAKYPVIEETFREASAALGYDLWALTQQGPAEELNKTWQTQPALLTASVALWRVWQQQGGKAPALLAGHSLGEYSALVCAGVIAFADAVRLVELRGKFMQEAVPEGTGGMSAIIGLDDAAIAKACEESAEGQVVSPVNFNSPGQVVIAGHKDAVERAGAACKAAGAKRALPLPVSAPSHCALMKPAADKLAVELEKITFNTPTISVVNNVDVKCETSPDAIRDALVRQLYSPVQWTKTVEFMASQGIEHLYEVGPGKVLTGLTKRIVDTLTASAINEPDAMSAALSQ"]}}, {"location": "[56141:56876](+)", "type": "CDS", "qualifiers": {"locus_tag": ["ctg20_65"], "transl_table": ["11"], "translation": ["MSFEGKIALVTGASRGIGRAIAETLVARGAKVIGTATSENGAKAISEYLGANGKGLVLNVTEPASIESVLENIRAEFGEVDILVNNAGITRDNLLMRMKDDEWNDIIETNLSSVFRLSKAVMRAMMKKRHGRIITVGSVVGTMGNAGQANYAAAKAGLIGFSKSLAREVASRGITVNVVAPGFIETDMTRALTDEQRAGTLAAVPAGRLGDPKEIASAVAFLASDEAGYITGETLHVNGGMYMV"]}}, {"location": "[57030:57267](+)", "type": "CDS", "qualifiers": {"locus_tag": ["ctg20_66"], "transl_table": ["11"], "translation": ["MSTIEERVKKIIGEQLGVKQEEVVNSASFVEDLGADSLDTVELVMALEEEFDTEIPDEEAEKITTVQAAIDYINGHQA"]}}, {"location": "[57355:58597](+)", "type": "CDS", "qualifiers": {"locus_tag": ["ctg20_67"], "transl_table": ["11"], "translation": ["VSKRRVVVTGLGMLSPVGNTVESTWKALLAGQSGISLIDHFDTSAYATKFAGLVKDFNCEEIISRKEQRKMDAFIQYGIVAGVQAMQDSGLEITEENATRIGAAIGSGIGGLGLIEENHTSLMNGGPRKISPFFVPSTIVNMVAGHLTIMFGLRGPSISIATACTSGVHNIGQAARMIAYGDADAMVAGGAEKASTPLGVGGFGAARALSTRNDNPQAASRPWDKDRDGFVLGDGAGMIVLEEYEHAKKRGAKIYAEVVGFGMSSDAYHMTSPPENGAGAAQAMANAIRDAGLTPEHIGYVNAHGTSTPAGDKAEAQAVKSIFGEYASRVLVSSTKSMTGHLLGAAGAVESIYSILALRDQAVPPTINLDNPDEGCDLDFVPHEARQVSGMEYTLCNSFGFGGTNGSLIFKKI"]}}, {"location": "[58718:59528](+)", "type": "CDS", "qualifiers": {"locus_tag": ["ctg20_68"], "transl_table": ["11"], "translation": ["MFLINGLEQNTLPAGDRATQFGDGCFTTARILDGNVCLLEAHLRRLQQGCEALMIPFTHWDTLRQEMCQLAAGKQSGVLKVIISRGSGGRGYSGTACQHPTRILSVSACPAHYLRWREEGVTLTLSPVRLGRNPMLAGIKHLNRLEQVLIRTHLEQTDADEALVLDSEGFITECCAANLLWRQGNDVYTPSLEQAGVNGIMLQFCLQQLAHSGFRVVEVSAREEALHQADEIIICNALMPVVPVRAYGQYSLSSRELFQFLAPICEQTR"]}}, {"location": "[59530:60553](+)", "type": "CDS", "qualifiers": {"locus_tag": ["ctg20_69"], "transl_table": ["11"], "translation": ["MKKMLRFVLLLIVALGLAGGAGVWKVRQLANSKILIKDETIFTLKAGTGRLALGEQLYGDKIINRPRVFQWLLRIEPELSHFKAGTYRFTPGMTVKEMLQLLESGKEAQFPLRFVEGMRLSDYLEQLRDAPYIKHTLKDDRYQTVAEVLKFEHPEWVEGWFWPDTWMYTAGTTDVAILKRAHKKMVAAVDSAWEGRMDGLPYKDQNQFVTMASIIEKETAVAAERDQVASVFINRLRIGMRLQTDPTVIYGMGESYTGKISRKDLETPTAYNTYVISGLPPGPIATPSEASLRAAAHPAKTPYLYFVADGKGGHTFNTNLASHNRSVQDYLKALKEKNAQ"]}}, {"location": "[60542:61184](+)", "type": "CDS", "qualifiers": {"locus_tag": ["ctg20_70"], "transl_table": ["11"], "translation": ["MRSKYIVIEGLEGAGKTTARNVVVDTLKSLGVADMVFTREPGGTQLAEKLRSLVLDIKSVGDEVITDKAEVLMFYAARVQLVETVIKPALANGKWVIGDRHDLSTQAYQGGGRGIDQTMLATLRDAVLGDFRPDLTLYLDVTPEVGLKRARARGELDRIEQESLDFFNRTRARYLELADQDGSIRTIDATQSLEEVTRAIQKTVTQWLQEQQA"]}}, {"location": "[61180:62185](+)", "type": "CDS", "qualifiers": {"locus_tag": ["ctg20_71"], "transl_table": ["11"], "translation": ["MKWYPWLRPHFEKLIESYQAGRGHHALLIQALPGMGDDALIYAITRFLMCQQPEGHKSCGKCRGCQLMQAGTHPDYYTLEPEKGKSALGIDAVREVSEKLYEHARLSGAKVVWLKDAAQLTEAAANALLKTLEEPPEKTWFLLSCRDPGRLLATLRSRCRLHHLAVPQESWALSWLEREVTTSQEGALSALRLSSGAPAAALALLQPEVWSQRDALCRAVESSITSRDWLSLLPALNGEQAAERLHWLASLLLDALKLQQEATLLTNPDVWPLVNTLANSLSGASLHAILHDICQSREQLLTVTGLNRELLLTDQLLRIEHYLQPGVTPPVSHL"]}}, {"location": "[62195:62990](+)", "type": "CDS", "qualifiers": {"locus_tag": ["ctg20_72"], "transl_table": ["11"], "translation": ["MFLVDSHCHLDGLDYQSLHKNVDDVLAKAAARDVKFCLAVATTLPGYRAMRELVGERENVVFSCGVHPLNQDEEYDVEELRRLAAEEGVVAMGETGLDYYYTPETKPRQQASFRHHIRIGRELNKPVIVHTRDARADTLAILKEEKVTDCGGVLHCFTEDRETAGKLLDLGFYISFSGIVTFRNAEQLREAARYVPLDRILVETDSPYLAPVPHRGKENQPAMTRDVAEYMAVLKGVSIEELARVTTDNFSMLFHIDPARLQSV"]}}, {"location": "[63287:64721](+)", "type": "CDS", "qualifiers": {"locus_tag": ["ctg20_73"], "transl_table": ["11"], "translation": ["MFKNAFANLQKVGKSLMLPVSVLPIAGILLGVGSANFSWLPAVVSHVMAEAGGSVFANMPLIFAIGVALGFTNNDGVSALAAVVAYGIMVKTMAVVAPLVLHLPAEEIAAKHLADTGVLGGIISGAIAAYMFNRFYRIKLPEYLGFFAGKRFVPIISGLAAIFTGVILSFIWPPIGSAIQTFSQWAAYQNPVVAFGIYGFIERCLVPFGLHHIWNVPFQMQIGEFTNAAGQVFHGDIPRYMAGDPTAGKLSGGFLFKMYGLPAAAIAIWHSAKPENRAKVGGIMISAALTSFLTGITEPIEFSFMFVAPILYIIHAVLAGLAFPICILLGMRDGTSFSHGLIDFIVLSGNSSKLWLFPIVGACYAVVYYTIFRVLIKALDLKTPGREDASEDSKATATSEMAPALVAAFGGKENITNLDACITRLRVSVADVAKVDQPGLKKLGAAGVVVAGSGVQAIFGTKSDNLKTEMDEYIRNS"]}}, {"location": "[64778:66971](-)", "type": "CDS", "qualifiers": {"locus_tag": ["ctg20_74"], "transl_table": ["11"], "translation": ["MMSFITHTRDGQRQPVATPSLLAACIAMALMPTVSFAASTTEDTVVVEGGFDNAQDPSSGQDQDYSVKTTTTGTKLLLVPRDIPQSVSVISQQRMADQNLQSVGQVLTNTTGVTAQVQDSDRTVFYSRGFFVSNYAFDDLPTSISEVWNFGDTAADTAIYDRIEVVRGATGLMSGTGNPSAYVNMVRKHADSNVFKGNVSASYGSWDKQRYVLDLQAPLVESGKVRGRLITGYQDNDSAVDNYHYRKKFLYGVVDADVTDSTTLSVGYEYQESHTADPTWGGLPTWYSDGSKTHYDRSQTVAPDWAYSDKDNTRIFANLTQRFDNGWEAHINGMHAETHFDSKLMYMSGYPDKETGAGMVGYGGWNRGERKQDAIDAFLRGDFSLFGRQHEMMFGGSFSRQRNHYDNSMPDALYGMVDVGNFKNWNGTIADPQWTPWKLYSQDDIRQSSAYTSARFSLADPLHLILGARYTNYNIRYNPAGSPDTRLESSKDDVTPYAGLVYDINEDWSTYVSYTSIFQPQDKRDASGRYLDPTTGKSYEAGVKADWFNTRLTTSLAVFRIEQDNVASNTYTYMPSGESIYESLDGVVSKGIEFELNGALTDNWQLTLGATRFIAEDKRGNAISSDQPRTTMKLFTRYQLPMLPELAVGGGVNWQNKVWTDVEGGPAGQSRAEQGSYALVNLFSRYQVTRDLALQANVNNLFDKKYYDYVGSYVVYGAPLNVSVSANYSF"]}}, {"location": "[67318:67678](+)", "type": "CDS", "qualifiers": {"locus_tag": ["ctg20_75"], "transl_table": ["11"], "translation": ["MAEETIFSKIIRREIPSDIVYQDELVTAFRDISPQAPTHILIIPNILIPTVNDVKTEHEVALGRMLTVAAKIAEQEGIADDGYRLIMNCNRHGGQEVYHIHMHLLGGRPLGPMLAHKGL"]}}, {"location": "[67679:68054](+)", "type": "CDS", "qualifiers": {"locus_tag": ["ctg20_76"], "transl_table": ["11"], "translation": ["MLKGRIAALVMTMLIVGCSTRPAIPVSDEQTLVMESSVLAAGITAQQPALSISEINSSASSTLFNERQEPVTVHYRFFWYDVRGLEMHPLEAPRSVTIPARSSVTLYGSANYLGAHKVRLYLYL"]}}, {"location": "[68064:68712](+)", "type": "CDS", "qualifiers": {"locus_tag": ["ctg20_77"], "transl_table": ["11"], "translation": ["LIKNLSRYALVTAFALFLAGCVTRTEEPAPVEEAKPGTEQPTQPTQPPPTVPTVPSIPSQPGPIEHPDQTSQPAPRVRHYDWNGAMQPMVGKMLQAQGVTAGSVLLVDSVNNRTNGSLNAGEATETLRNALANNGKFTLVSAQQLAVAKQQLGLSPQDSLGSRSKAIGIARNVGAQYVLYSSATGNVNTPALQMQLMLVQTGEIIWSGKGAVTQL"]}}, {"location": "[68692:69517](+)", "type": "CDS", "qualifiers": {"locus_tag": ["ctg20_78"], "transl_table": ["11"], "translation": ["VPLRNSDRTREEILTRYFPQYRLIAPQAPSGLGGASCIIEQGEQRLVLRQNHDPLASASHFRRQFRALKRLPADLVPKPRFYRQGWMAVEYLAGEIGNTLPETAVLAAMLCHLHQQPRLGWRVTLLPLLEQYWQQASADRRTPFWLAQLKRLRKTGEPQPLRLSPLHMDVHAGNIVHTSLGARLIDWEYAGDGDVALELAAVWSEDDTARQRLITDYARIAHMNVGILGRQVRCWRPWVIMLMAGWFEMRFQQSRDKQFIALADDAWRQLQTKG"]}}, {"location": "[69528:70554](+)", "type": "CDS", "qualifiers": {"locus_tag": ["ctg20_79"], "transl_table": ["11"], "translation": ["VGPVMLDVEGFELDAEEREILAHPLVGGLILFTRNYHDPAQLRELVRRIRAASRNHLVVAVDQEGGRVQRFREGFTRLPAAQSFAALLGTEEGGKLAQEAGWLMASEMIAMDIDISFAPVLDVGHISAAIGERSYHEDPRIALAIASCFIDGMHDAGMKTTGKHFPGHGAVTADSHKETPRDPRPEADIRAKDMSVFRSLITDNKLDAIMPAHVIYSDVDPRPASGSAHWLKTVLRQELGFNGVIFSDDLSMEGAAIMGSYAERGQASLDAGCDMILVCNNRKGAVSVLDNLSPINAQRVTQLYHKGSFSRQELMDSARWKTVNAQLEALNERWQAHKASL"]}}, {"location": "[70588:71131](+)", "type": "CDS", "qualifiers": {"locus_tag": ["ctg20_80"], "transl_table": ["11"], "translation": ["MIIYLHGFDSNSPGNHEKVLQLQFIDPDVRLISYSTRHPKHDMQHLLKEVDKMLQLNIDDRPLICGVGLGGYWAERIGFLCDIRQVVFNPNLFPNENMEGKIDRPEEYVDIATKCVSNFREKNRDRCLVILSRNDEALNSHRAAELLHHYYEIVWDEEQTHKFKNISPHLQRIKAFKTLG"]}}, {"location": "[71369:72674](+)", "type": "CDS", "qualifiers": {"locus_tag": ["ctg20_81"], "transl_table": ["11"], "translation": ["LTTPLKKIVIVGGGAGGLELATQLGKKLGRGKKAKITLVDRNHSHLWKPLLHEVATGSLDEGVDALSYLAHARNHHFQFQLGSVVDINRESKTITLAELRDEKGELLVPERKLPYDTLVMALGSTSNDFNTPGVKEHCIFLDNPHQARRFHQEMLNLFLKYTSNMGANGKVNIAIVGGGATGVELSAELHNAVKQLHSYGYKGLTNDALNVTLVEAGERILPALPPRISGAAHNELTKLGVRVLTQTMVTSADDGGLHTKDGEYIKADLMVWAAGIKAPDFMKEIGGLETNRINQLVTEPTLQTTRDPDIFAIGDCASCARPEGGFVPPRAQAAHQMASLVLHNILAQYKGKPMKAYVYKDHGSLVSLSNFSTVGSLMGNLMRGSMMVEGRIARFVYISLYRMHQIALHGYFKTGLMMLVGRINRVIRPRLKLH"]}}, {"location": "[72866:73406](+)", "type": "CDS", "qualifiers": {"locus_tag": ["ctg20_82"], "transl_table": ["11"], "translation": ["VNKSMLAGIGIGVAAALGVAAVASLNVLDRGPQYAQVVSATPIKETVKTPRQECRNVSVTHRRPVQDENRIAGSVLGAVAGGVIGHQFGGGRGKDVATVVGALGGGYAGNQVQGAMQDNDTYTTTQQRCKTVYDKSEKMLGYDVTYKIGDQQGKIRMDKDPGTQIPLDGNGQLVLNNKV"]}}, {"location": "[73466:74102](-)", "type": "CDS", "qualifiers": {"locus_tag": ["ctg20_83"], "transl_table": ["11"], "translation": ["MTTDVTSCAKKSRGRPKVFDRDAALDKAMTLFWQHGYEATSLSDLVEATGAKAPTLYAEFTNKEGLFRAVLDRYISRFAAKHEAQLFCEEKSVEQALRDYFTTVATCFTSKDTPAGCFMINTSATLAASSKEIANTVKSRHAMQEETLSAFLSQRQQRGEIPAHCNPQMLAQYLNCILQGMSISAREGATLEKLQTITATTLKLWPELLKI"]}}, {"location": "[74346:74604](+)", "type": "CDS", "qualifiers": {"locus_tag": ["ctg20_84"], "transl_table": ["11"], "translation": ["MKNVKTLIAAAVLSSLSFASFAAVEVQSTPADQHKVGTISASAGTNLGSLEDQLAQKADEMGAKSFRITSVTGPNTLHGTAVIYK"]}}, {"location": "[74683:75649](-)", "type": "CDS", "qualifiers": {"locus_tag": ["ctg20_85"], "transl_table": ["11"], "translation": ["MMTSSRFTRWITVFALAATVAVALPARANTWPLPPAGSKVVGENRFHVVENNGGSLEAIAKKYNVGFLALLQANPGVDPYVPRAGSVLTIPLQTLLPDVAREGIVINLAELRLYYYPPGKNEVTVYPIGIGQLGGDTLTPTMVTTVSDKRANPTWTPTANIRARYKAQGIDLPAVVPAGPENPMGHHAIRLAAYGGVYLLHGTNADFGIGMRVSSGCIRLRDDDIKTLYSVITPGTRVNIINTPIKVSEEPGGVRLVEIHQPLSKNIGDDPQTLPINLNAAMVSFKTNARTDGIVMERAMEARSGMPTDVTRHQDVTQQSM"]}}, {"location": "[75798:79245](-)", "type": "CDS", "qualifiers": {"locus_tag": ["ctg20_86"], "transl_table": ["11"], "translation": ["MPEHYRYSLPVKAGDQRQLGELTGAACATLVAEIAERHPGPVVLVAPDMQNALRLHDEIRQFTDNLVFSLADWETLPYDSFSPHQEIISSRLSTLYQLPTMQRGVLIVPVNTLMQRVCPHSYLHGHALVMKKGQRLSRDALRAQLDSAGYRHVDQVMEHGEYATRGALLDLYPMGSDQPYRLDFFDDEIDSLRVFDADTQRTLEEVDSINLLPAHEFPTDKTAIELFRSQWRDRFDVKRDAEHIYQQVSKGTLPAGIEYWQPLFFNEPLPALFSYFPANTLIVNTGDIDASASRFESETRARFENRGVDPMRPLLPPEVLWLRTDELNAELKRWPRMQLKTDSLADKAANTNLAFRTLPDLSVQAQQKSPLDNLRKFLESFTGPVVFSVESEGRREALGELLGRIKIAPKRILRLSEATGNGRYLMIGSAEHGFVDTLNNLALICESDLLGERVARRRQDSRRTINPDTLIRNLAELHPGQPIVHLEHGVGRYQGMTTLEAGGIKGEYLMLTYANDAKLYVPVSSLHLISRYAGGAEDHAPLHKLGGDAWARARQKAAEKVRDVAAELLDIYAQRAAKEGFAFRHDKQQYQMFCDSFPFETTPDQAQAINAVLSDMCQPLAMDRLVCGDVGFGKTEVAMRAAFLAVENNKQVAVLVPTTLLAQQHFDNFRDRFANWPVRIEMLSRFRSTKEQSQILEQASEGKIDILIGTHKLLQSDVKWKDLGLLIVDEEHRFGVRHKERIKAMRADVDILTLTATPIPRTLNMAMSGMRDLSIIATPPARRLAVKTFVREYDNLVVREAILREVLRGGQVYYLYNDVENIQKAADRLAELVPEARIAIGHGQMRERELERVMNDFHHQRFNVLVCTTIIETGIDIPTANTIIIERADHFGLAQLHQLRGRVGRSHHQAYAWLLTPHPKAMTTDAQKRLEAIASLEDLGAGFALATHDLEIRGAGELLGEDQSGSMETIGFSLYMELLENAVDALKAGREPSLEDLTSQQTEVELRMPSLLPDDFIPDVNTRLSFYKRIASAKNENELDEIKVELIDRFGLLPDAARNLLDIARLRQQAQKLGIRKLEGNEKGGVIEFAEKNHVNPMWLIGLLQKQPQHFRLDGPTRLKFTQELTDRKNRMEWVRHFMRQLEENAVA"]}}, {"location": "[79393:80467](-)", "type": "CDS", "qualifiers": {"locus_tag": ["ctg20_87"], "transl_table": ["11"], "translation": ["MKQKALWINQIKGLCICLVVIYHSVITFYPHLNGLQHPLSGLLAKCWVYFNLYLAPFRMPVFFFISGYLIRRYIDEVDWRTSLDKRIWSIVWVLALWGILQWQALSHLNAWLAPERELATSSNAAYADSLSGFVKGMLTASTSLWYLYALVVYFTLCKLLSRWKLPVLGLMALASVAINFLPLPWWGMNSVVRNMIYYSLGAWYGAELMAWMKGFNLRRAWLALAAFAAVSVVLWFANVPLLLSLLSIVLIMKLFYSIEQRYAVHPNNLLNVIGSNTIAIYTTHRILIEAFSLFLIGEMNAAYWPVWAELTLILVYPFASLLLCTVAGLGVRKVSTALFGDVFFSPPSTLSPSSASR"]}}, {"location": "[80762:81923](+)", "type": "CDS", "qualifiers": {"locus_tag": ["ctg20_88"], "transl_table": ["11"], "translation": ["MRGRAADRFGRFVSWLSTIGITLGVMALVTVLSVMNGFERELQNNILGLMPQAILSSTNGSVNPQQLPESAAKLQGVTRVAPLTTGDVVLQSARSVAVGVMLGIDPAQNDPLTPFLVNVKQTDLEAGKYNVILGEQLAGQLGVNRGDQLRVMVPSASQFTPMGRLPSQRLFTVVGTFAANSEVDGYQMLVNIQDASRLMRYPAGNITGWRLWLDAPLKVDTLSQQTLPEGTKWQDWRERKGELFQAVRMEKNMMGLLLSLIVAVAAFNIITSLGLMVMEKQGEVAILQTQGLTPRQIMAVFMVQGASAGIIGALLGAALGALLASQLNNLMPIIGALLDGAALPVAIEPLQVIGIALAAMAIALLSTLYPSWRAAATQPAEALRYE"]}}, {"location": "[81915:82617](+)", "type": "CDS", "qualifiers": {"locus_tag": ["ctg20_89"], "transl_table": ["11"], "translation": ["MNKILLQCDNLSKRYQEGTVQTDVLHNVSFSVGEGEMMAIVGSSGSGKSTLLHLLGGLDTPTSGDVIFSGQPMSKMSSAAKAELRNRELGFIYQFHHLLPDFTALENVAMPLLIGKKKPAEITTRASDMLKAVGLGHRGNHRPSELSGGERQRVAIARALVNNPRLVLADEPTGNLDARNADSIFQLLGELNASQGTAFLVVTHDLQLAKRMGRQLEMRDGHLNPELTLMGAE"]}}, {"location": "[82616:83861](+)", "type": "CDS", "qualifiers": {"locus_tag": ["ctg20_90"], "transl_table": ["11"], "translation": ["MASPLSLLIGLRFSRGRRRGGMVSLISVISTIGIALGVAVLIVGLSAMNGFERELNNRILAVVPHGEIEPVNQPWTHWSDALSKIEKVPGIVAAAPYINFTGLVESGVNLRAIQVKGVNPVQEERLSALPKYVQNGAWANFKAGEQQIIMGKGVAEALKVKQGDWVSIMIPNASADHKLQQPKRVRLHVTGILQLSGQLDHSFAMVPMEDARQYLDMADSVTGIAIKVNDVFNANKLVRDAGSVTNNYVYIKSWIGTYGYMYRDIQMIRAIMYLAMVLVIGVACFNIVSTLVMAVKDKSGDIAVLRTLGAKDGLIRAIFVWYGLLAGLFGSLCGVVIGVVVSLQLTPIINGIEALIGHQFLSGDIYFIDFLPSELHWLDVFYVLVTALLLSLLASWYPARRASRIDPARVLSGQ"]}}, {"location": "[83915:84827](+)", "type": "CDS", "qualifiers": {"locus_tag": ["ctg20_91"], "transl_table": ["11"], "translation": ["MYYGFDIGGTKIALGVFDKNLKLQWETRVPTPRESYDEFLTAIAALVAQADSRFGVKGSVGIGIPGMPETDDGTLYAANVPAASGKPLRADLSALLERDVRLDNDANCFALSEAWDDEFQRYPLVMGLILGTGVGGGIVINGKPITGRSYITGEFGHIRLPVDALAVVGRDFPLTRCGCGQHGCIENYLSGRGFAWLYEHFYHQKLEAPQIITLWEQGDAQAREHVERYLDLLAVCLGNILTIVDPDLLVIGGGLSNFSALTEQLSGRLPRHLLPVARVPRIERARHGDAGGMRGAAFLHLTD"]}}, {"location": "[84841:85663](+)", "type": "CDS", "qualifiers": {"locus_tag": ["ctg20_92"], "transl_table": ["11"], "translation": ["MLSRRLGRLSRFRKNKRRLRERLRQRIFFRDRMMPEAMDKPRVVVLTGAGISAESGIRTFRAADGLWEEHRVEDVATPEGFARDPDLVQAFYNARRRQLQQPEVVPNPAHLALAKLEEALGDRFLLVTQNIDNLHERAGNKNIIHMHGELLKVRCAWSGQVLDWKEDVLPEDKCHCCQFPSRLRPHVVWFGEMPLGMDDIYSALAMADVFIAVGTSGHVYPAAGFVHEARLHGAHTIELNLEPSQVGSEFEEKHYGLASTVVPEFVDKLLKGL"]}}, {"location": "[85710:87642](-)", "type": "CDS", "qualifiers": {"locus_tag": ["ctg20_93"], "transl_table": ["11"], "translation": ["MKDAMVRKQKIRVKTLMLLSIFLTVTVGFTATIGFMMWQWMDQQEVLAKKHIRQIAEVQSLQVSKQMDSALAAARDMGNSAQALRDAGIADRQGLNQLLIHYLSAHPQFLSMSMAFEPDAFDGNDATFAGQSGEDPAGRYARYVDRDATGKPALHLLTDIETPGSGDYYLLPKQRQKDVIIEPYIYPYNGVDVMLTSIAAPIMREGQFLGSVTSDFSLATLQSMIGAIKPWNGTGYALLLSAGNSVISSPDKRAVGKPYTGTVTGDEVIRTNDPQLKEEAFITWQAITIGNSQTPWKLAIVTPVSEVMAEARQFLLKAILLMVLSIVVVSLVMAQIFTRKVDRPVGGEPSDAAGIALAVAGGDLNNAIPVRPGDTSSIFYALHTMQMQLKRIVGNISEASHSVHGGTSEISAGNLDLASRTEEQAAAIVETAASMEEISVTVKNNADNAHKATTLTDRAATLAGHGETLVNDVVVVIGEIDESARKIGEINSIVDGIAFQTNILALNAAVEAARAGEQGRGFAVVAGEVRNLAQRSANAAKEISQLIAESSGRVSKGVELVNETGVMMKQVIEAVSHVHLVINDIVQALDEQNRGISQVSIAVNQMDSTTQQNASLVQQISAAALSLDEQAKSLEKTLAYFTP"]}}, {"location": "[87879:89109](+)", "type": "CDS", "qualifiers": {"locus_tag": ["ctg20_94"], "transl_table": ["11"], "translation": ["MYGFIARQPIFNLDMNTVAYELLFRDGMTNRFPDVSAEYATSRMISDQFLSVPSQRIAGEHTSFINFPSRMIIDRSAEALDKNNVVIEILEDADPGEALLQAVREMYEHGYCFALDDFTLAPEWDVFLPYISIIKFDVQNYTLAQIQNYLSERKSLTGHIKYLAEKIETKEEFKQYSDAGFSLFQGYFFCRPEVIKYKRLSQNQLAIFRLQMEVGRNKPDFRIIEALIKSDLTLSYKIMRYMKHTAFKHMGACNFSKLTLSEVLRYLGENQLRRFVAVVVLASAANDTVTELYPMSMMRGKFCELIAEKLNEPMLAENAFMCGLFSLLDTLLELPMAELMTQIAVPQSVSNALCHQEGQLADMVRLCHYYEQQQWDEASRISHALGLAEEEIVEAMRKATIWAGENAVS"]}}, {"location": "[89156:90191](-)", "type": "CDS", "qualifiers": {"locus_tag": ["ctg20_95"], "transl_table": ["11"], "translation": ["MKKMLAAAALVLGMGAAHADDSKTLYFYNWTEYVPPGLLEQFTKETGIKVIYSTYESNETMYAKLKTYKEGAYDLVVPSTYFVDKMRKEGMIQKIDKTKLTHFNNLDPEMLNKPFDPNNDYSIPYIWGATAIGVNSEAVDPKTVTSWADLWKPEYKGSLLLTDDAREVFQVALRKLGYSGNTTDPKEIEAAYNELKKLMPNVAAFNSDNPANPYMEGEVNLGMVWNGSAYVARQAGTPLEVVWPKEGGIFWMDSLSIPANAKNVDGALKLINFLLRPDVAKQVAETIGYPTPNLAARKLLSPAVANDTSLYPDAQTISKGEWQNDVGDASRIYEEYYQKLKAGR"]}}, {"location": "[90187:90979](-)", "type": "CDS", "qualifiers": {"locus_tag": ["ctg20_96"], "transl_table": ["11"], "translation": ["MIGRLLRGGFMTAIYAYLYIPIIILIVNSFNSSRFGINWQGFTTNWYSLLMNNDSLLQAAQHSLTMAIFSATFATLIGSLTAVALYRYRFRGKPFVSGMLFVVMMSPDIVMAISLLVLFMLLGVQLGFWSLLFSHITFCLPFVVVTVFARLKGFDVRMLEAAKDLGASEMTILRKIILPLAMPAVAAGWLLSFTLSMDDVVVSSFVTGPSYEILPLKIYSMVKVGVSPEVNALATILLVFSLVLVIASQVIARDKTKSQGTMK"]}}, {"location": "[90975:91833](-)", "type": "CDS", "qualifiers": {"locus_tag": ["ctg20_97"], "transl_table": ["11"], "translation": ["MKNTSKFQNVVIATIVGWLVLFVFLPNLMIIATSFLTRDDTDFVKLVFTLDNYSRLLDPLYFDVLLHSLNMALIATVACLVLGYPFAWFLARLPQKVRPLLLFLLIVPFWTNSLIRIYGLKIFLSTKGYLNEFLLWLGVIDTPVRIMFTPGAVIVGLVYILLPFMVMPLYSSIEKLDKPLLEAARDLGASKLQTFIRIIIPLTMPGIIAGCLLVMLPAMGLFYVSDLMGGAKNLLIGNVIKSQFLNIRDWPFGSATSITLTVVMGLMLLIYWRASRLLNKKVELE"]}}, {"location": "[91816:92935](-)", "type": "CDS", "qualifiers": {"locus_tag": ["ctg20_98"], "transl_table": ["11"], "translation": ["LNTQSRSRSPLVQLERIRKSFDGKDVISGLNLTINDGEFLTLLGPSGCGKTTVLRLIAGLENVDSGHIHLEHQDITQVPAEERHVNTVFQSYALFPHMTVFENVAFGLRMQKTPASEIPARVTDALRMVQLEEFAQRKPHQLSGGQQQRVAIARAVVNKPRLLLLDESLSALDYKLRKQMQNELKALQRKLGITFVFVTHDQEEALTMSDRIVVMRDGKIEQDGTPREIYEEPKNLFVASFIGEINIFNATVIERLDEQRVRANVEGRECNITVNFAVEKGQKLNVLLRPEDLRVEEIHGDTDAEGLIGYIRERNYKGMTLESVVELENGKMVMVSEFFNEDDPDFDHSLDQKMVINWVESWEVVLADEEHK"]}}, {"location": "[93201:94425](+)", "type": "CDS", "qualifiers": {"locus_tag": ["ctg20_99"], "transl_table": ["11"], "translation": ["MDKLLERFLQYVSLDTQSKPGVRQVPSTEGQWKLLNLLKEQLDAMGLVNVTLSEKGTVMGTLPANVSGDIPAIGFISHVDTSPDFSGKHVNPQIVENYRGGDIALGIGDEVLSPVMFPVLHQLLGQTLITTDGKTLLGADDKAGIAEIMTALAVLKEKNIPHGDIRVAFTPDEEVGKGAKHFDVEAFNAKWAYTVDGGGVGELEFENFNAASVTIKIVGNNVHPGSAKGVMVNALSLASRIHAEVPPEESPEQTDGYEGFYHLTSIKGTVDSAQMHYIIRDFDRKAFEARKRKMMEIAKKVGKGLHPDCYIELIIEDSYYNMREKVMAHPHILDIAQQAMRDCDIEPLLKPIRGGTDGSQLSFMGLPCPNLFTGGYNYHGKHEFVTLEGMEKAVKVIVRIAELTAAR"]}}, {"location": "[94483:95605](-)", "type": "CDS", "qualifiers": {"locus_tag": ["ctg20_100"], "transl_table": ["11"], "translation": ["MDYHLTLNWPEFIERYWQKRPVVLKRGFSNFVDPLSPDELAGLAMESEVDSRLVSHQDGKWQVSHGPFESYDHLGENNWSLLVQAVNHWHEPTAALMRPFRALPDWRMDDLMISFSVPGGGVGPHLDQYDVFIIQGTGRRRWRVGDKVPMKQHCPHPDLLQVDPFEGIIDEELEPGDILYIPPGFPHEGYSLENSLNYSVGFRAPSGREMISGFADYVLQRELGSHRYSDPDVPAREHPADIVPVELDKLRGMMLDLINEPAHFSQWFGEFISQSRHELDVAPPEPPYQADEIYDALQQGDKLVRLGGLRVLRIGEDVFVNGEKLDSPHRPALEAIASHLTLTADTFGDALEDPSFLAMLAALVNSGYWFFED"]}}, {"location": "[95696:97160](-)", "type": "CDS", "qualifiers": {"locus_tag": ["ctg20_101"], "transl_table": ["11"], "translation": ["MKGILRHILPLSLRVRFLLATAAVVLVLSLSYGMVALVGYSVSFDKTTFRLLRGESNLFYTLAKWENNTITVEMPENLNQQSPTLALIYNEKGKLLWAQRDIPWLVKSIRPEWLKTNGFHELEADLNTTSSLLREDRSLQQKLNEIRADDAETEMTHSVAINLYPATMNMPQLTIVVVDTIPVELKRSYMVWNWFVYVLAANLLLVIPLLWLAAWWSLRPIESLAREVRELEEHHREKLNPDTTRELTSLVRNLNRLLKSERERYDKYRTTLTDLTHSLKTPLAVMQSTLRSMRSSKLSVDDAEPVMLEQISRISQQIGYYLHRASMRSGSALLSRELHPVAPLLDNLTSALNKVYQRKGVNISLDISPEISFVGEQNDFMEVMGNLLDNACKYCLEFVEVSARQTDNELHIIVEDDGPGIPRNKRDVVFDRGQRADTLRPGQGVGLAVAREIVDQYDGKIETEDSLLGGARMEVIFGRQQPTSNDS"]}}, {"location": "[97160:97835](-)", "type": "CDS", "qualifiers": {"locus_tag": ["ctg20_102"], "transl_table": ["11"], "translation": ["MMRVLVVEDNALLRHHLKVQLQEMGHQVDDAEDAKEADYYLNEHLPDIAIVDLGLPDEDGLSLIRRWRSHDVSLPVLVLTAREGWQDKVEVLSAGADDYVTKPFHIEEVAARMQALLRRNSGLASQVISIPPFQVDLSRREFSINNEVIKLTAFEYTIMETLIRNSGKVVSKDSLMLQLYPDAELRESHTIDVLMGRLRKKIQAEYPQDVITTVRGQGYLFEIR"]}}, {"location": "[97954:99325](-)", "type": "CDS", "qualifiers": {"locus_tag": ["ctg20_103"], "transl_table": ["11"], "translation": ["MELSSLTAVSPVDGRYGDKVSALRGIFSEYGLLKFRVQVEVRWLQKLAAQAAIKEVPAFDAQANDYLDKIVADFNEEDAARIKTIERTTNHDVKAVEYFLKEKVASVPALHAVSEFIHFACTSEDINNLSHALMLSTARKDVVLPYWRKIIDAVKALSVEYRDIPLLSRTHGQPATPSTMGKEMANVAYRMERQYRQLEQVEILGKINGAVGNYNAHIAAYPEVDWHQFSEAFVTSLGIQWNPYTTQIEPHDYIAELFDCIARFNTILIDFDRDVWGYIALNHFKQKTIAGEIGSSTMPHKVNPIDFENSEGNLGLANAVLQHMASKLPVSRWQRDLTDSTVLRNLGVGIGYALIAYQSTLKGVSKLEVNRDRLLDELDHNWEVLAEPIQTVMRRYGIEKPYEKLKELTRGKRVDAEGMKQFIDSLELPEDEKTRLKAMTPANYIGRAITMVDELK"]}}, {"location": "[99344:99974](-)", "type": "CDS", "qualifiers": {"locus_tag": ["ctg20_104"], "transl_table": ["11"], "translation": ["VAKNYYDITLALAGICQSARLVQQLAHQGHCDADALHVSLNSVIDLNPGSTLGVFGGSETNLRLGLETLLGVLNASSRQGLNAELTRYTLSLMVLERKLSAAKGALDTLGDRIAGLQRQLDHFDLQSETLLSAMAGIYVDVISPLGPRIQVTGSPAVLQSPQVQAKVRASLLAGIRAAVLWHQVGGGRLQLMFSRNRLTTQAKQILAHC"]}}, {"location": "[100001:101171](-)", "type": "CDS", "qualifiers": {"locus_tag": ["ctg20_105"], "transl_table": ["11"], "translation": ["MVGGRDRIRRLEVQCREYSMSDNSQKKVIVGMSGGVDSSVSAYLLQQQGYKVEGLFMKNWEEDDGEEYCTAAADLADAQAVCDKLGIELHTVNFAAEYWDNVFELFLEEYKAGRTPNPDILCNKEIKFKAFLEFAAEDLGADYIATGHYVRRADVNGKSQLLRGLDGNKDQSYFLYTLSHEQIAQSLFPVGELEKPQVRKIAEELNLITAKKKDSTGICFIGERKFRDFLGRYLPAQPGKIVTVDGDEIGQHQGLMYHTLGQRKGLGIGGTKEGSEDPWYVVDKDVENNILVVAQGHDHPRLMSVGLIAQQLHWVDREPLKGTLRCTVKTRYRQTDIPCTVTALDDERIDVRFDEPVAAVTPGQSAVFYSGEICLGGGIIEQRLPLPAV"]}}, {"location": "[101154:101628](-)", "type": "CDS", "qualifiers": {"locus_tag": ["ctg20_106"], "transl_table": ["11"], "translation": ["MFKPHVTVACVVHAQGKFLVVEESINGKALWNQPAGHLEANETLLQAAKRELWEETGIHAEPQHFIRMHQWIAPDHTPFLRFLFAVELSETCATEPQDDDIDRCLWVTAEEILNAPNLRSPLVAESIRCWQSAGRLPLEVIGEFNWPFTEGANGGGA"]}}, {"location": "[101637:102291](-)", "type": "CDS", "qualifiers": {"locus_tag": ["ctg20_107"], "transl_table": ["11"], "translation": ["MRQLITSENTMKKTSFTKHRVERFSSRQAARRPQESQPKRVILFNKPYDVLPQFTDEAGRSTLKDYIPVQGVYAAGRLDRDSEGLLVLTNDGALQARLTQPGKRTGKIYFVQVEGEPDDETLETLRRGVTLNDGPTLPAGIELVSEPEWLWPRTPPIRERKSIPTSWLKITLYEGRNRQVRRMTAHVGFPTLRLIRYAMGNYTLDSLANGEWRDVTP"]}}, {"location": "[102408:103659](+)", "type": "CDS", "qualifiers": {"locus_tag": ["ctg20_108"], "transl_table": ["11"], "translation": ["MESKVVVPAEGKKITLQNGKINVPHNPIIPFIEGDGIGVDVTPAMLKVVDAAVEKAYKGERKISWMEIYTGEKSTQVYGQDVWLPAETLDLIRDYRVAIKGPLTTPVGGGIRSLNVALRQELDLYVCLRPVRYYQGTPSPVKHPELTDMVIFRENSEDIYAGIEWKADSADAEKVIKFLREEMGVKKIRFPEHCGIGIKPCSEEGTKRLVRAAIEYAITNDRDSVTLVHKGNIMKFTEGAFKDWGYQLAMEEFGGELIDGGPWQKIKNPNTGKEIIIKDVIADAFLQQILLRPAEYDVIACMNLNGDYISDALAAQVGGIGIAPGANIGDECALFEATHGTAPKYAGQDKVNPGSIILSAEMMLRHMEWFEAADLIVKGMEGAINAKTVTYDFERLMEGAKLLKCSEFGDAIIANM"]}}, {"location": "[103769:104897](-)", "type": "CDS", "qualifiers": {"locus_tag": ["ctg20_109"], "transl_table": ["11"], "translation": ["MAARPRKNNVKVPNLYPLFSRKVNKIYWRYKHPITGKFHSLGTDEAEATAIAIEANARLAEQRTRQVLAISDRIATSKGKAITTNTWLDRYWKIQDERLESGDIRPNTHKQKAKPVALLRETVGMKLISAVDVRDIAQILESYVSEGQPRMAQVIRSVLIDVFKEAQHYGEVPPGYNPALATKQPRRRITRQRLNLDEWKKIFEIADANHRYMGNAMLLALVTAQRLGDISNMKFSDIWDDHLHVVQEKTGSKLAIPLSLRLDAIGWCLRDVVARCRDYAVSPYLIHFFRATSMAERGSQVKSNTITMNFSKARDKAKINWGDGTPATFHEQRSLAERLYEAQGIDTQKLLGHKSPNQTARYHDDRGKGWTTIAV"]}}, {"location": "[104877:105123](-)", "type": "CDS", "qualifiers": {"locus_tag": ["ctg20_110"], "transl_table": ["11"], "translation": ["MLQMLTLEEWAAEKYRSNPPHLNTLRRYAKESMFNPPAKKEGRYWRVREDAEIIGNLAQPVIKKSDSPKLQRILSDGCTPA"]}}, {"location": "[105175:107293](-)", "type": "CDS", "qualifiers": {"locus_tag": ["ctg20_111"], "transl_table": ["11"], "translation": ["MEFFYFIKATQKSGKEDAVIWFTAKSEARANLQLDVELEDAGIETGRGKDYVKPVRTDFPVYNDLPEESAVDYTWCKRYELEADQRTWKIKQLTEEAREGTSEQTENISTDSSSAKTPVLTTVATLPLRQRILAQFITDEYAYHIDADQKKMIQQLEMDVDNSYVQNMLLAAENVEPFKAATEYDISKVVADHKTIFPADGKRTELSVVIQFFNAWFGTEHIDRGLLVKEWVKGNRVSTINRTPSGANAGGGIKSDRLTPLTETGRRYEIAQGLLARKKEFDIYNPSLEIDVEANAIMNLSHSDRELVEEFIATCKIFEDMPGGMDYSRACNVATVKTTPENYWRDPVKHLEYLNRVMTETDHAHPDELVVDIACGRSSLPMPMADVAHPSTDDVDRQPAVGRGEFVQGVSDPADPKSDSAHRQPTATHEENLQRVREEGALQRANAVTKISAEEIPEAETTSNVQMEETGNDETTNGSPLSESQEEAVAGESSTETDSNATALNIDPGHHNNDSADMLYTHLMVDIESMGKKSGAPIVSIGAVFFDPASGQVGPEFYKVISLESAMEWGGVPDASTIIFWLKASPEARSEIVMDHAIPLDDALLQFKDFIAENAANGKDSVQVWGNGATFDNVLLEDAFARTGISCPWKYWNNRDVRTIVELGKAVGYTPRHEIPFEGEPHKAISDARHQVKYVSAIWQHLTEH"]}}, {"location": "[107433:107730](-)", "type": "CDS", "qualifiers": {"locus_tag": ["ctg20_112"], "transl_table": ["11"], "translation": ["MSANDLALKFSTAPAEQLIGVLPVIEVKEALYDEVSDDVMNEVCTEHGFEIEFIEQVCDAFATAMKLAIKQPAKEARATLKAALKEYPGYGRDPDKSS"]}}, {"location": "[107895:108078](-)", "type": "CDS", "qualifiers": {"locus_tag": ["ctg20_113"], "transl_table": ["11"], "translation": ["MSSFFALIVTVCALTGECSDIMLGIFQTESGCDAAAAEQHVKGECYPYKPADDQQPAFSL"]}}, {"location": "[108074:108197](-)", "type": "CDS", "qualifiers": {"locus_tag": ["ctg20_114"], "transl_table": ["11"], "translation": ["MIDFARKKSGCQAVRLNLFEILIRRFCYFLAQKGNPELNP"]}}, {"location": "[108468:108558](-)", "type": "CDS", "qualifiers": {"locus_tag": ["ctg20_115"], "transl_table": ["11"], "translation": ["MIDLFQVRLKEIDDYVEKYLRGRFKSSED"]}}, {"location": "[108956:109172](+)", "type": "CDS", "qualifiers": {"locus_tag": ["ctg20_116"], "transl_table": ["11"], "translation": ["MNNIASERQSLGLTQEQLALMFGWRQSRISNYENGTRKPNLSDCRRIVEKFNELGSKCTLDSVFPPNSQKE"]}}, {"location": "[109175:109730](+)", "type": "CDS", "qualifiers": {"locus_tag": ["ctg20_117"], "transl_table": ["11"], "translation": ["MHLISYEHSIPQSFVSLKTKNQFVATRRDSIRSRIIFEAVREWESTLPGQAQEKISQLVAEQWAKTGGRGIAVNKQNLFRYLKNESGSQKYISYVMQLSGAIIAAMPVQIARKYGLSNAKTEAELVASAIKECSEAHQAKLLGAPLQKLEKEIREAAIALFNMLPAETAGPLLASISAVAPQFF"]}}, {"location": "[110669:111341](+)", "type": "CDS", "qualifiers": {"locus_tag": ["ctg20_118"], "transl_table": ["11"], "translation": ["MQQFDQNQQHPELFSKFNQHAQSGDAGTDLMATETAWQLWQVMGEIFSNRWTQKNGTEPTALWIAQIGSMTEAQIKLVCQQCMERCAVGNTWPPDLAEFVSLVSESGANPFGLTSDRVMTEYRQWRNESYRYSGSDKYPWPQPVLYHICIEMRRTGVERQMTEGELKKLAEKLLTKWTKHVGNGLSVPPIRRQLAAPHHPAGPTPAQLLMEEYKRRKAAGLTK"]}}, {"location": "[111355:111775](+)", "type": "CDS", "qualifiers": {"locus_tag": ["ctg20_119"], "transl_table": ["11"], "translation": ["MTKLLTQKEQVAVFVRYQPNCTVGDVCEALDMTSAASGKLLRELSDEGVLIRSRSGGQYVYIAAPDAAIPDVTLPCMVEKSDPARMLSAEQKAKALEEKGLWRRAAAVYSDMFGIAGSAIEVARIAKRRKVCLRMAGRA"]}}, {"location": "[111778:112039](+)", "type": "CDS", "qualifiers": {"locus_tag": ["ctg20_120"], "transl_table": ["11"], "translation": ["MARKKTYKERALIINRIIELVKEQGRITTKDVIAMFDLHRSTAEKYLRIAVEQGGLVRHGRCGIFRDQRSTIDFDLKRFSNRKAAA"]}}, {"location": "[112035:112716](+)", "type": "CDS", "qualifiers": {"locus_tag": ["ctg20_121"], "transl_table": ["11"], "translation": ["MKERGMIFNGEMVRAILDGRKTQTRRPIKWKQTRFTEIGEREDGSRWPWSEDAEHACDFWHPCPFGAVGDRIWVRETFQGPLFDFEQMEAYQEDSSKFKKPEFCVYKADGKPAPEFFDADENLHCCWRPSIHMPRWASRITLEITGVRVERLHSISESDAVREGLYQLPASGRYCLQPGMQYFGEASHSAKEVYSWLWESIYGAENWHSNPWVWVVEFKRIGERAS"]}}, {"location": "[112712:113057](+)", "type": "CDS", "qualifiers": {"locus_tag": ["ctg20_122"], "transl_table": ["11"], "translation": ["MSKSLNSRCIRRWEVEFKGVCDSKVNPWWRKRDLRGYIREAALTTADCMVERTAEDMARMDRTGSTYGWSPEFAEWYGKHREEYKRKAYAHLCSSVTTDEIDEEIRGELEAWND"]}}, {"location": "[113049:113262](+)", "type": "CDS", "qualifiers": {"locus_tag": ["ctg20_123"], "transl_table": ["11"], "translation": ["MTNSPMNNTIKGLNYDPSDPDKMRLPKGSSCGNCHHIRRFKAMFGHTETDTYCDWSPSRFIPVRTEGAAQ"]}}, {"location": "[113258:113450](+)", "type": "CDS", "qualifiers": {"locus_tag": ["ctg20_124"], "transl_table": ["11"], "translation": ["MSEAWELIKITAVVIGLSTAVLGVMSFVMWENPFRYIKPMLAARILLALVAYAWVLYFFPGAA"]}}, {"location": "[113449:114196](+)", "type": "CDS", "qualifiers": {"locus_tag": ["ctg20_125"], "transl_table": ["11"], "translation": ["MKIKPFRVDGGDIGTGHIREIADNPYGDEEKCWLAKRVLALLDERDSLESFRIAFTEFHDKTEWVQGDKRFDVITPWGKHRADALKQYIDHLEGRLEAAEKRIAELEARRVPDSFNIIGENIRTQDNRITSEPMFCVFQKREIVVDEDYDCDRIVWVDEEGCEATERQRMRLELLHDNCRETPDKWRRIAVKDIDDFVTCCFTEQGCKDYLACNGHNLRLPFIYVKSGFRNAEYIGIRNWLAGIGQGV"]}}, {"location": "[114197:114440](+)", "type": "CDS", "qualifiers": {"locus_tag": ["ctg20_126"], "transl_table": ["11"], "translation": ["MARFIAVIHGWFVSSNGFNVVELTATEREEAEKEAVFLCHRRAATFDKCAHVVIEIGEAEILKAPRKLTIRERLMGRTNP"]}}, {"location": "[114436:114874](+)", "type": "CDS", "qualifiers": {"locus_tag": ["ctg20_127"], "transl_table": ["11"], "translation": ["MSTITREKAELKTFIKAFLTDPMHDDKSANSITAAVFRIALASLEAPPVAFADPQAFRNFQAGVARREWMWRNPGEDLIPLYAAPPAPVSVPGESAVELLATDLMKRIDKITGERHSVATLSSLRVSIVEACRAAIFQGKESERV"]}}, {"location": "[114866:115613](+)", "type": "CDS", "qualifiers": {"locus_tag": ["ctg20_128"], "transl_table": ["11"], "translation": ["VSEQTILDMCCGSRMFWFDKQDERAVFSDIRTGEHGLCDGRRLVISPDVVADFRALPFAENTFHVVVFDPPHLERVGENAWMGKKYGRLNKETWRDDLRAGFKEAFRVLRPHGVLIFKWNETQIPVSQVLALTDVKPIIGQRTGKNDKTHWISFVKDGAPQNNFDPQLQYATKRIIELESLLLAEVPETVWPAEVGMVYSQIENAGDLPAHHQRRLQHHINRMWLERMPVPSIIAAARSLAAAMEEYA"]}}, {"location": "[115609:117682](+)", "type": "CDS", "qualifiers": {"locus_tag": ["ctg20_129"], "transl_table": ["11"], "translation": ["VREIIVDNFAGGGGASTGIEMAIGRSVDIAINHDPNAVAMHTTNHPDTLHYCESVYEVRPKVATAGRPVALAWFSPDCRHFSKAKGAKPVEKAIRGLAWVVLRWGLDVKPRVMKLENVEEFKTWGPLLAGEMRPDPARAGETFEAFIGMLTTGIAPDHPALAECCEFLNISLDSEDAARLVKGLGYVVEYRELRACDYGAPTIRKRFFMVMRCDGKPIVWPEPTHGDPKSPAVQAGKLAPWRTAAECIDWSISAPSIFGRKKPLAENTLKRIARGIQRFVLDNPKPFIVKCNHTTTKGKYDCFRGQSLEEPLQTITKTHGYAIAVPHLTKFRTGATGLELTEPVPTITAGTSKRPGGNGHALGMVEAALTPFLAGSGGSEYQAKPRPLDKPAHTILKQSRACVVAPVIARQFGASVGHRADEPSATITAGGGGKSQLVMPTLIQMGYGERPGQEPRVPGLHKPLGTVVAGGGKFGLVAANLVKHYGGNYRGAGVGMDEPMHSVTTVDHHAVVAAHLMVNNTGHPGGEVGKPTHTITTGNHHAAVTSHLVKLRGTCRDGQRTDQPMPTVTAGGTHVGEVKTLLAVDEYDEQRAQQALEFLREYCGPDSTGLVNIEGVVYRIVDIGMRMLQPHELYRAQGFPEWYIIDRDFRGVKYAKDKQVARCGNAVPPPFAEALVRANLPEMCQQQNAA"]}}, {"location": "[117715:117955](+)", "type": "CDS", "qualifiers": {"locus_tag": ["ctg20_130"], "transl_table": ["11"], "translation": ["MSEQSTPQDALFDEACRIVGQCCLALANNGSETHRDQLVHQLKRLYWLYMQETNEANMAMLFAMEQLATSEDWKKPYTG"]}}, {"location": "[118182:119292](+)", "type": "CDS", "qualifiers": {"locus_tag": ["ctg20_131"], "transl_table": ["11"], "translation": ["MAVDKRKPVLSDKSKPSTREEKEKALTAAMGQIEKSFGKGAIMRLGDGSHLNVEMVPTGSLGLDIALGGGFPVGRISEIYGPESSGKTTVALSAIASAQREGRQCAFIDAEHALDPRYAQQLGVDIDNLLISQPDTGEQALEITDALVRSGAVGLIVVDSVAALVPKAELEGEIGDAQMGLQARMMGQAMRKLAGEVSKTKTIVIFINQLRMKIGVMFGNPETTTGGNALKFYASVRLDVRSRTIKEGDQITGKDTTIKVVKNKVSPPFKQASYRLMFGQGISRSDEILELGVKLKLINKTGAWYDYLGEKLGNGRNNAAIWLNEHPDTAAEIEGQIREKAFNSDPDLTAIQCASVEEAAEATDNFENE"]}}, {"location": "[119330:119564](+)", "type": "CDS", "qualifiers": {"locus_tag": ["ctg20_132"], "transl_table": ["11"], "translation": ["MEDLPDTGFALIRCADRAVIAYFENFPRCDRALMYRKGDMFSFMPLREDEIVGSPSLFTKMLEKAGYRPSPPSDILL"]}}, {"location": "[119608:120010](+)", "type": "CDS", "qualifiers": {"locus_tag": ["ctg20_133"], "transl_table": ["11"], "translation": ["MAQTTKTKSNSLLAGELSGCAGLTTPPETQLTPRQQEVLDLLVDFVNTYGYPPTCQELADLLGVASPNAALAHLRALERKRLITLAPGISRGIRINGRKEPVMAVQLLRELLNNEPGARDRAIEYLKLSGGNQ"]}}, {"location": "[120006:120207](+)", "type": "CDS", "qualifiers": {"locus_tag": ["ctg20_134"], "transl_table": ["11"], "translation": ["MKKSWFTHTGLTSEEANELVTRYESKGITVEKSLDIDPRLWIVSALLPQQKSSPSTQQSLRSRVWG"]}}, {"location": "[120197:120566](+)", "type": "CDS", "qualifiers": {"locus_tag": ["ctg20_135"], "transl_table": ["11"], "translation": ["MGVIVTIYNILPMGKPRMTRADKWKRRPEVMRYRAFCDHVRLLGISMPESNSHITFILPMPKSWSKKKRQQLDGKPHQSKPDFDNLIKALSDAIYEDDAHIWDARITKLWGETGQIIIRGIT"]}}, {"location": "[120523:121585](+)", "type": "CDS", "qualifiers": {"locus_tag": ["ctg20_136"], "transl_table": ["11"], "translation": ["MGRNRSDYYQGDHLMRALLQPVIARELGVVLLKPGRELMSLFSGGRILIESQPESMSGYQTGRVPDARQPLAENEQLRSFFLNENVIRAAGGISGLDYWLLHYGGGKCQNTHGDYHYHEMTVMHHEPGSILLCGYCDNELRDLHTKALEELARRNVIAFVLDSVRVSLGMDKTREISLAELSWWAVRMGVTEALPESAAREVLSLPGDSKIGRESDITPGIPATSILADKVTAVDAAAIMDEPLVEVLVDPAPPQSFMRRPKRLRWECREYLDWVKTQPCECCQQQSDDPHHLIGWGQGGMATKAHDIFAIPLCRKHHTELHNDRLAFERKYGSQPEMIIKVLDRAYALGVLA"]}}, {"location": "[121602:122412](+)", "type": "CDS", "qualifiers": {"locus_tag": ["ctg20_137"], "transl_table": ["11"], "translation": ["MNLESLPKFYSPKSPKLNDSTPATGGDGLTITDVMAAQGMVQSLAPLGFNLFLAKMGIQDPEPAIEGLMNYALALNNPVLKKLSDKSRLEILPVLVRFAYADYSRSAASKSTCQHCKGAGFIRAEVSTKKVQYPDGKPPKWASTTQGLCPSYWEEWKDVQEVERVKCHHCDGKGQVSTACRGCKGKGTVIDEKRTKLHGVPVRKICGRCNGNRYSRLPTTLAREKIQSFIPDLTNHQWYSGYAEVISKLVSKCWQEEAYAEMQLQKVTR"]}}, {"location": "[122712:123138](+)", "type": "CDS", "qualifiers": {"locus_tag": ["ctg20_138"], "transl_table": ["11"], "translation": ["MFGIFKKKARKAVVEVKKMENRDAVEATVWGAYSIAYADGTCDAKEIATLEKTISALPAFAPFAGEIAQMSSNIRARYEASPRSANAQALRELADVAGTNDAVDVLCLCLDVADNDGIGEEEEKQLKKIAQALQLPLDQYL"]}}, {"location": "[123134:123287](+)", "type": "CDS", "qualifiers": {"locus_tag": ["ctg20_139"], "transl_table": ["11"], "translation": ["VKSARLVLAAILLFLVVAVDFTGRVMSTLADGVLVACFIAVILPLLPRKK"]}}, {"location": "[123298:123676](+)", "type": "CDS", "qualifiers": {"locus_tag": ["ctg20_140"], "transl_table": ["11"], "translation": ["LKKLLLMLAVMLLAACDINDADVASRNVSKAADNFEAQRRFVFYNGITGEFMLEITGLCSKDNSSTDRTLGVICKTGPNTFKKHMLGLSDNVTWFMEDLSGTNASVNQYRVTFKPSVIIPDIDIR"]}}, {"location": "[123848:124238](+)", "type": "CDS", "qualifiers": {"locus_tag": ["ctg20_141"], "transl_table": ["11"], "translation": ["MSDPLTGGGAVLGGGLLGSVLYGFFTHTDFGVVFGAFGGAVFYVATAVNLTRARLAGYFLTSFIVGVLGAGFVGSLLNAASRYEKPLDALGAVILSALCIKILTYLNNQDLNSLFSFFSRLRGGGGNGR"]}}, {"location": "[124227:124506](+)", "type": "CDS", "qualifiers": {"locus_tag": ["ctg20_142"], "transl_table": ["11"], "translation": ["MAGELTAFFNAFICAVIVVVLMFYQRHGARHRPFISILAYVTVLVYAVIPLQFIFGLYRDSSWLVVVANLLICAAVMRVRGNLARLVDHLRH"]}}, {"location": "[124505:125135](+)", "type": "CDS", "qualifiers": {"locus_tag": ["ctg20_143"], "transl_table": ["11"], "translation": ["MNQTQFQKAAGISAGLAARWFPHIDAAMKEFGIMAALDQAMFIAQMGHESGGFTRLVESLNYAAENLVPNFGMHRITPQQAAALGRTATQPANQKAIANLVYGGEWGKKNLGNQVAGDGWKYRGRGLKQITGLSNYRNCGHALKLDLVTQPELLEQDEYAARSAAWFYVSHGCLLHSGDVERVTLLINGGRNGLDKRRALFNLAKSVLV"]}}, {"location": "[125131:125356](+)", "type": "CDS", "qualifiers": {"locus_tag": ["ctg20_144"], "transl_table": ["11"], "translation": ["MKKWLSLLIPHWETDTVVLQARGDVLHIVCSYEDIDPGEMFDGMCEPKTFTWLNWSFPSGEPINVRSFEPKVAA"]}}, {"location": "[125352:125631](+)", "type": "CDS", "qualifiers": {"locus_tag": ["ctg20_145"], "transl_table": ["11"], "translation": ["MSILEIIIGVIGAICVAAAGGFGLGHIRGTSKAEVKANQQRTEENAAATVAAAERKAEVTKEASNVQQTVNHMPDDDVDRELRENFTRPGGD"]}}, {"location": "[125968:126169](+)", "type": "CDS", "qualifiers": {"locus_tag": ["ctg20_146"], "transl_table": ["11"], "translation": ["MSYSRCTFCGSGLHTRENCPHTWSGNARRVNLRCSYCGATGHNSNACPHNASSANRRRLNDDFYMD"]}}, {"location": "[126178:126367](+)", "type": "CDS", "qualifiers": {"locus_tag": ["ctg20_147"], "transl_table": ["11"], "translation": ["MSSPIMKYFAYQHLPSHLQEVSKPIGDLAALMDETLPDSAEKSAGLRKLLEAKDALVRAKLG"]}}, {"location": "[126498:127044](-)", "type": "CDS", "qualifiers": {"locus_tag": ["ctg20_148"], "transl_table": ["11"], "translation": ["MNKKIFNEMVLLNEQTWERLSSIMQSEDDIGVVLRLHLVTEKIIEAWCCAASNNVNFFDGFGENLTMSYAAKLKLATNFGLNEFSYQELKVVNKIRNARSHQIDNSEITDEEINKLINHISKGDQKELIENPKFGILVGDKGIHLNDEGISNREKFIASIAAVILRIAKQVNDSDKFIKLL"]}}, {"location": "[127120:127456](+)", "type": "CDS", "qualifiers": {"locus_tag": ["ctg20_149"], "transl_table": ["11"], "translation": ["MGGTIEISEVGMTVNMAGGGKIVIGNWGDGPVNTAAARPPLTPEEELYGRGLCLLPAGWEDLSGDGHWQYHLSESLRHLWPSFSREQKMAIAYSISELSDELTNIAYEGSW"]}}, {"location": "[127571:128519](+)", "type": "CDS", "qualifiers": {"locus_tag": ["ctg20_150"], "transl_table": ["11"], "translation": ["MKHLPLKAVMTGLEIIETDEGYELHSPAGEAKYDAWGARREVNGIPEYFPSSISMKKREPAATGDNKNYKSGFGIAIEAGDAAKAIDEIDEHIRNGDAFKALNDIYHLPRMKIGEDQQVMNTVADALDEVCRRHFDVFGYPETGKTKAVFLAGRWVAIEGIYTSEEIRDAVEYIKHRRLTKEFGKGLADLSPFAMKDGQVFITDAKIGNAMRSDGAISTSYTINLGISRNEPVKGTVTFTADKFGLHSAVNDNVDSLIKNAKANQTTMQNHEATISQQASVSAEVKEGIAKAVRDEIAKQLKPGGAIWNASRRGF"]}}, {"location": "[128530:129988](+)", "type": "CDS", "qualifiers": {"locus_tag": ["ctg20_151"], "transl_table": ["11"], "translation": ["MQVTIDGVPFVPACASASRIGIAITTHNRTDVLKRAIEQHQKYLPAGALVVVVDDGSKPAAVVPDGVQLLRHETSLGIVASKNASLTALMDAGCEHLFLWDDDAFPIADNWHLPYIESPEPHLAYQFLDLSGQHKLNDLAVLYRDDQHVAYTGQRGVMLYYHRSAIEKLGGFDPVYGRGMYEHSDLALRIHNAGLTTWAYADVVGSEKLIHSLDEHEAVERSVPKPDRQALVERNVKIHNERSDTGFTGYVEYRQQRDVVITTLLTSQPDPQRGTKLTASPDMLAKWAASLRQCGRIALVDELQTAPADVELQRVPDVQMNVYFRRWLHIWQHLRDHPEYRFVWCTDGTDVEMLRAPWEEMQPGKVYVGSEPKTYADAWAKQNHPERIYQEFIEAHRGDVMLNAGLLGGTRADVMAFAHGIIRLYYRIESYRFWKKEQAGAAVGDMIAFGIVAKSFGDRIVTGPRIHTVFKTDGIGKECAWFRHK"]}}, {"location": "[130089:130359](+)", "type": "CDS", "qualifiers": {"locus_tag": ["ctg20_152"], "transl_table": ["11"], "translation": ["MKIPLVGGPYDALVYESGVDRNGIPELDILNMPHRSTIEEGRVELLSRSPMSPVKDLRYRLVQVNVKELVSGRLCDSPTKWRWEYHYEG"]}}, {"location": "[130348:130558](+)", "type": "CDS", "qualifiers": {"locus_tag": ["ctg20_153"], "transl_table": ["11"], "translation": ["MKADDWINVEEQLPESKEGQWSKEVIALSDTGDLFKLSCMGSYWQRTKAFIESGSSKITHWMPLIYPDD"]}}, {"location": "[130702:131122](-)", "type": "CDS", "qualifiers": {"locus_tag": ["ctg20_154"], "transl_table": ["11"], "translation": ["MIHQRVTRINHSAAIGITNGIIGRLAAVPPSQHTFNVLLWDAVADTVYQSRQRDVVSLSLISNNQPFGYRHLILWRAAGTEIKAHERLGKTSKPLIHQFCKTSNWKRIVLTHHYPARLLSSPFKCSAMVSIGSTVALIN"]}}, {"location": "[131126:131564](+)", "type": "CDS", "qualifiers": {"locus_tag": ["ctg20_155"], "transl_table": ["11"], "translation": ["MVNLLNVTLTQRHVQNADGRGGYMSKLTTLKPRLKAIDTRRIKPIYGEQRRISGSVRMSLKRRIYARDSGHCCMCNRVVDLTDSELDHRIALQFGGDNSERNLWTLCTECHAGKSAREVATGQPDEQALKYEVPEGNQASGFVGL"]}}, {"location": "[131669:132164](+)", "type": "CDS", "qualifiers": {"locus_tag": ["ctg20_156"], "transl_table": ["11"], "translation": ["MLTAQKRKYALALMSGMSQKDAAVKAGYSEKSARSKGSQLAKDPEVIAFIERKKREKVEVDDEPAYRRNVYTPAVNTPEEKQPPAVSSAGEYEDPLDFLKSVMNNVGYEIETRKDAAKAMLPYVHQKKGEGGKKDAKAEAAKKAANKFAVPPPPKLVVNNRGNT"]}}, {"location": "[132163:133822](+)", "type": "CDS", "qualifiers": {"locus_tag": ["ctg20_157"], "transl_table": ["11"], "translation": ["MPEWTTACPDWAERLKKGQSIIPAPIYPEQAEIALNVFRQLKIVDAPGSPTFGESCAQWVFDLVAALFGSYDAETGRRHITEVFVLIPKKNSKSTLAAGIMMTALLLNWRQAAGYTIIAPTVEVATNAFNPARDMVKRDDDLDDLCQVQTHIRTITHRGTDTTLKVVAADPNTVSGIKSVGTLIDELWLFGKQHNSEDMLREAVGGMASRPEGFVMYTTTQSNEPPAGVFKKKLQYARDVRDGKIHDPHFLPVIFEHPPEMVASGEHLLLENLAMVNPNLGYSVDEQFLYREYNKAKEAGEEDFRGFMSKHANVEIGLALRADRWAGADFWEQQARRVTFDDILRRSEVITVGIDGGGLDDLLGLSVVGRDRETREWLCWCHAWAHTIALERRKSEISRLKDFEKAGDLTIVKRVGEDVDQVAEYVSRIYEAELLDKIGIDPSEVGQILDALSEAGIPEEAVTGVSQGWKLGGAIKTTERKLAEGVLLHGGQPLMAWCVSNARVEPKGNAILITKQASGKGKIDPLMATFNAVTLMALNPEPVKKDYQVFFV"]}}, {"location": "[133882:135817](+)", "type": "CDS", "qualifiers": {"locus_tag": ["ctg20_158"], "transl_table": ["11"], "translation": ["MTLKRACTLMTVKSVNEDERIITGIASTPSPDRYGDIMEPEGAKFRSDTPFLWQHDRSQPIGTCTPKMVKEGLQITAKLVKPTPDMPSQLIARLDEAWSSIKEGLVRGLSIGFKPIEYSFLDEGGIRFLSWDLLEVSAVTIPANAECSIETVKSFDRQFLAASGNAKPVVKTSKTAGATAPKTKKGNISMNIAEQIKSFEAKRAALAASLDEVMSKAAEEGRTLDAEEEESYDNTSAEIKSVDAHLKRLRDMESNLASTAKPVSKAANGEVATVKANAPGIIRVEQNLEKGIAFARFAKALAAANGSRSEALEIARKQYPDDAKLHHVLKAAVGAGTTTDPQWAGALVEYQEYANDFVEYLRPQTIIGRFGQGNIPSLRKVPFNIRIPAQTSGGSANWVGQGKAKPLTKFDFESITFSFAKVAAIAVLTDELIRFSNPAADALVRNALAEAVIARLDTDFINPSKAEVPNVSPASVTNGITAIPSTGNPDDDAAAAFGVFVAANLQPNGAVWLMSSTTALALSMRKNALGQKEYLEMTLLGGTFQGLPVIVSQYVGNQLVLVNAPDIYLADDGGVAVDMSREASLEMESDPTGDSITPAGTELVSMFQTNSVAIRAERWINWKRRRTAAVAVISGVNYGAGAGS"]}}, {"location": "[135853:136021](+)", "type": "CDS", "qualifiers": {"locus_tag": ["ctg20_159"], "transl_table": ["11"], "translation": ["MAKIRYLQRTHDSIAGDIKAVDDRCARVLVLLGKAEYFTEVTTGVRKNKRKAENG"]}}, {"location": "[136020:137376](+)", "type": "CDS", "qualifiers": {"locus_tag": ["ctg20_160"], "transl_table": ["11"], "translation": ["MWNPFRRKEGQTKSLQQPVSRSGWTPMISYVHEPYAGAWQQNMEIKPKTVLSYYAVFSCISLIASDIAKMPPRLMKQDSNGVRKEIKTGKIAALYSRPNAFQNRIQFFEHWLNSKLCEGNTVALKIRNNRGEITELRLLDWNKVTPLVADDGSVFYQINPDNMAGIDSTVTVPAREVIHDRFNCLFHPLIGLSPIYAAGLAAMQGHHIQESSAYFFRNGGKPSGVIEVPGSITEENARKIKENWDTGYTGENAGKTAILSNGAKYVPRTVSAADAQTVEQLRMTAQIVCSVFHVPAYKVGIGELPTHDNIEAQDQQYYSQCLQSLIESIELLLDEAFELEGDTGTEFDVNALLRMDSERRIKSLGEGVKNTILTPNEARKSENLPPLAGGDSLYLQQQNFSLEALARRDASDDPFGKSSSSQSSVPTNEGKALTDAEQLAAKAMIRGFLTK"]}}, {"location": "[137372:138416](+)", "type": "CDS", "qualifiers": {"locus_tag": ["ctg20_161"], "transl_table": ["11"], "translation": ["MNERELSLIKVLGEEFGQVLAEMRDNFSKSLQEQREGYEEKLSRLEKQVEEISNAPAPDVESMVKAAIADLPAPAAPELPDIAGMVSDAVAAIPVPSDGKSVTVDDVTPVLQELVSKAVSEIPVPKDGKDFDPATLKQAVEEAVSEAVSAIPVPRDGKSVTPEDVQPMIQELVSASMPELPDVKSLVNEAIASLPAAEPGKDGEDGRDALSLEILPFIDEGKSYPRGSYATHNGGLWRAYEKTHGMRGWECLVDGVAGVDIEHSELRSFTLTVNRTSGASETKTFDVPVMIYQGVFKFGQEYLPGDTVTWGGSLWHCDEQTQDKPGETGSKGWTLAAKRGRDGRDKT"]}}, {"location": "[138412:138739](+)", "type": "CDS", "qualifiers": {"locus_tag": ["ctg20_162"], "transl_table": ["11"], "translation": ["VIELVTLAEIKEHLHIDHDADDGPLKEKIQEASSVLLAFIQGSRDKVVDETGKLIEGEALSRMKAATMRLVGMLYRNPDLADKEDLLHGELPFSVSFLIHDLRLPTII"]}}, {"location": "[138747:139098](+)", "type": "CDS", "qualifiers": {"locus_tag": ["ctg20_163"], "transl_table": ["11"], "translation": ["MAISAGKLIQIIVIQNPVYIRDESGQPVETWVDGETIRADIRGRSGRELMAAGAEIAQADVRVWVRGKSGETISAASRLKVQSGPYRGKTLNVIGPPIPDEKGERLEILCKMGTEK"]}}, {"location": "[139094:139544](+)", "type": "CDS", "qualifiers": {"locus_tag": ["ctg20_164"], "transl_table": ["11"], "translation": ["MIETSLDFSGLNDIAKDLEALSRAENNKVLRDATRAGAEVLKEEVIARAPVRTGKLKKNVVVVTQKSRRRGEISSGIHIRGRNMRTGNSDNTMKASDPRNAFYWRFVEMGTVNMPPHPFIRPAFDVRQEQATEVAIRRMNQAIDEALSK"]}}, {"location": "[139540:139888](+)", "type": "CDS", "qualifiers": {"locus_tag": ["ctg20_165"], "transl_table": ["11"], "translation": ["MTEDDLYPLLAPLAGGQVYPYVAPLGSDGRPSVSPPWVIFSIITDVAADVLCGQAESAVSVQVDVYSSTIAEARTIRNMALDALQVLKPESIVKTPGYEPDLRYHRATLEFQVTV"]}}, {"location": "[139942:140413](+)", "type": "CDS", "qualifiers": {"locus_tag": ["ctg20_166"], "transl_table": ["11"], "translation": ["MTSKYEVTKGMTFAVSDAPVTAEDFNASGFPGAGVTWLEAACATKEITFTGGQKGDIDVTTLCSTEQEQTNGLAAPAEMSITRNWVGDEAAQEALQTAYENDELRALRVVFPSGNGFYVLVEVRQSSWSAATSSVVGATYSLRVRGKPKRIYASGS"]}}, {"location": "[140467:140869](+)", "type": "CDS", "qualifiers": {"locus_tag": ["ctg20_167"], "transl_table": ["11"], "translation": ["MPQKTSQNSLRNVALTASKAYRTKEGITVPEWDGAKVTLREPSGDAWVKFREIVNPQLADGEEPPTLTEAEKFLRNKEADVVLFIDVLLDENGERVFSDEDQEQVSKIYGPVHARLLAQALNLGMSQEEAGKP"]}}, {"location": "[140892:141156](+)", "type": "CDS", "qualifiers": {"locus_tag": ["ctg20_168"], "transl_table": ["11"], "translation": ["MSLALRLGRTLHELRQTMTASELKMWIEFDRISPIGDWRADAQAAQISVAMLNSQGGKFTIPDVMLKWGEQEEDREISELEEWMSGL"]}}, {"location": "[141227:141569](+)", "type": "CDS", "qualifiers": {"locus_tag": ["ctg20_169"], "transl_table": ["11"], "translation": ["MFKYLFVICLSLFITACKPSDEEMIKFGESLVKQSLKDPESAKFNSFYRQFGDGVGYVCGTVNAKNSYGGYVGNRNYYVHLTVKDGKVVDNSPVKIIDEKDDKGEINFNSICQ"]}}, {"location": "[141610:144871](+)", "type": "CDS", "qualifiers": {"locus_tag": ["ctg20_170"], "transl_table": ["11"], "translation": ["MATLRELIIKISANSTSFQSEIARASRMGTDYYRTMEQGGKKAAAATRETQRSLADLNSQLATVRSSAAGLAGAWAGAFATHQLIAFADTWNQLNGRLRLASSSSEDYVESQRVLMEISQRTGTSLEANSNLYSRIAQSLRDAGYASADVAKVTETVATSLKLSGASTEEASSVITQLSQALGSGVLRGEEFNSIMENGGRLAKLLADGLGTTVGGLRNMANNGELTTDKIVPLLTNVEILRKEFDTLPASVSGSAQKVQNAFLAWVGGANDAVGASSTLSGVLDGLANNIDDVANTAGILVGVGLARYFGNMVGSIAQSTRAVLSNTAAEIELAQAQVRGAQVSVAIGREAVYRAQKARAAATSIEEQIVAERKLAATQASLDKALAGRTSALNNLTNTASVMSRLGGNVLSLLGGWPGVIIGAGAAMYGLYQHTQQVHKEAVGFANNLDEINGKLQQMSVLGLRSTAADARTSLQAQMQDLAALDSQIAKVKDSLKAVDQIQQDYNRHPTLTQINTFMDQADITAKNVELTDKLNQLEYQREQAASKVEQTQKLVNDASDKATQKAIEQAGAVSILKGAYDLLNRSMSATAGAKPPQYAGPVVSLANATPQQQTALERSRRDNELASLSGLEKLHQQHVYEAEDLKLTGALYTQYIYNKDQAAKKDAAAAEAKKTSTAASNAQSKAEREAASTAEQYSRKMADLSVAIDVQRVRATEGEKASDLYAASHQAGTKWTDEQRRAIQASSTELAKWTQKADENVRKQREQADALKDLTEAARKFRDEATLTTETRGMSDRQRSRFDETQQIDRVFAKTDGGTEAIAQRAAALDALDKKYKAIAASEADWTAGAEKGFKNWFDTASDYSSQTADLVNNSMTGLIGNISDALSGNKVDWEDWSRSVLASMQKIILNAMLVNSLKSAGGGGLFGSLGGLFGGGDATSAGSTPSGAYSGAASGLKFAKGGVFDSPNLSHFSNSIISSPTMFKFAKGDGLMGEAGPEAVMPLTKTPNGTLGVRMVGTTAAGGGGGEIHITQHINVSGNGDAALNRAMQEAARQGAADGAKKARQDMLSDFQTNGQARRMLGV"]}}, {"location": "[144884:145478](+)", "type": "CDS", "qualifiers": {"locus_tag": ["ctg20_171"], "transl_table": ["11"], "translation": ["MAVLEWPEDVCPASLTWRPESNTKTFRSPFNGASQTVRFPGTRWICSLTFSNLTDDKSRRIDALVADLDGEYGRVKIRDWGREGRTPAGNPVVQDASQTGTQISSKGWMPGKLVLRTGDYLTVNDELKMVTADVTSTSTGTAIIPIAPMLRTSPPVNGKIEVANPYGIFKLKDNQQGAGNRVPGVFTSYTLEFEEAF"]}}, {"location": "[145477:146062](+)", "type": "CDS", "qualifiers": {"locus_tag": ["ctg20_172"], "transl_table": ["11"], "translation": ["MLYSPFSDSMITWLSRDRVTAVLAANVQFESGTAYVHSGTGTLVLGGYVYYGMGTMGAIDDVNETNTTSPTQLRMTLSGLDMSLFAKTLNERCVGKPAELYLVAMDDNGVVQVADLIFKGRVSGTGATSGDTNALQYTVSNIFEDWQRPFPDRYTDESHQAAQPGDRIFRYVAQMAERSIYWGSKKDAPGFTYS"]}}, {"location": "[146068:146467](+)", "type": "CDS", "qualifiers": {"locus_tag": ["ctg20_173"], "transl_table": ["11"], "translation": ["MKHPDWHNRLIAVIRAAEERPFLWGEHDCCLFAADCAEAMTGENFADGWRGTYDSETGAKKALLRGGGSLEKVLAKYLDEVPVKMAQRGDIAVVENAGTRCAGVIYGGAVWVPGETGLVCLRVKPLSTWRVR"]}}, {"location": "[146466:149265](+)", "type": "CDS", "qualifiers": {"locus_tag": ["ctg20_174"], "transl_table": ["11"], "translation": ["MPAAIPIIATVAAGIAAANEAYAIAMAITIAAQVATQMLTKKPSIGGYRDVAERKQVLRAAASPKTVVYGRTVSAGTLFFSEEEKGDQTDREWLHLAITLAGHPLSGVGTIYLGDDDIGSYPDNATYEVHNDRQTADPFMLQNCLSWKEDMIGKGISWLRVSLKFNAEKFPSGIPNIKVEKTGRKVYDPRTGRTEYSNNLALCVLDYYRNYLKVPDADINWDQFQEAANICDETVTNGDGTTEKRYTLNGEFDLNENKASILEAMLAAGAAEPTYIAGKHGILVGAYYGPATEVITESQLAGDIEIMPEVSQSERVNTINGTFIDPKQTYAEADFPAVSVSEWVAEDGVEISQDLKLRFVTSEFQAQRLADIKLKRTRISRTMNLTLNLSGYRYRPGMYVKVNFPSLGIVNVEMRVTDWKFGVQNGVQITLKQETADVWGDAIGKPIERPPFTQLPSGGVAQPQNLKYTVEEIGQVVQGVLSWQNIGQFVYNKVVIRKAGQTVLSVQVPGSFTRLTGLVQSTYTAHVTAVNQMGAESPEAYLEFSIQAPPPPSRVDIEQSYFAITLYPRLAAVTNVSTQFDFWTSGETRLPNTSTPTVEGGATRAGVGTTWSSHGLKNGHTYYWYVRTINAFGTSAFVEVAALCQTDTADLIDIIDEAVRDSDAFKNVSEGVDTNLEGILQNALANKGTVDRQFQQLGVVNAEIMTVRTTIATVDQALAQLTTSVKSQFDDVNSQILEQQTAISDNTKAIASLDTYVQSQVGSLTAAVNQKMNAEVTSEGTAKASYTLNLGIIRNGVKYNTGFGMSIEPSGGSYKSTVVFAADQFGIYSGSDPGNYQAAFFVFNGQVFIRDAMILDGSITNAKIGSYIRSTNFAAGVRGWNIDKNGDCEFHGKLYADSGNFAFNGTNNTVVINNNGITVNIPGGGRIVVGSW"]}}, {"location": "[149268:150237](+)", "type": "CDS", "qualifiers": {"locus_tag": ["ctg20_175"], "transl_table": ["11"], "translation": ["MPSGLLIDLNDGGKPMEITAGLRCPTYGGAISGGIGKVNTATVEGYVSGSNVIFIPTQTVISDEGIFKLDSVTISGANVTQNWSGNSNPGFPNPQRVAFSGTLWQILPVSQNSNVGLLVQNSTDFTAITTASRVGYCIYKARVTVGTSGWVTPTIAGFDRSKYLVCCKWDSPYTLDYDGNRLLFLNDGSNIDDQPMSGTVDVIIFAGGVTPVAANPGFNIYNAAGQCTFSTARRPFVYLGINFVPSATAQTVPGGGYVPVGRFGLRVPSFGGGRIYHYHYGLVMQNGTLRAGRGVYVGWADRQLANAGVTPISLPVIPDMYV"]}}, {"location": "[150301:151576](+)", "type": "CDS", "qualifiers": {"locus_tag": ["ctg20_176"], "transl_table": ["11"], "translation": ["MSAGTLSLTNNSAAVTGSGTAFTTELGAGDFIVVTVGGIPYTLAIKTLNSNTSLTLVSNYTGPTQAGAAWYAVPRVAMNLVTAALVAQSAEALRGLNYDKQNWQRIFSGTGNVTVTLPDGSSFTGPAWSGITSSLAGKLDKSQNLNDVADKAASRTNLGLGSSATRDAYSSSGKMISEGDFGLGGKGVVRTWTDTQVVGYLRSGASVTEFWRNNADTGHTWAGGPCLYTQSFDSFFNICVGQRGQGIKISSGTTDGASLQVYTPYTDKNTTKSSDGTLKAASPVARIVQSQDVCQRVDIAEDGFSWCGCGTANAEAEGITVSRLDVGVYVLTGSAGLATEGWQLLPPMDPGGMGELGVAEAEQTAGGELTIRLFKRKYMLSDNGEIIKTKGELMDVPANSWIDVRLDMPSDSLFNQRMSPEPEA"]}}, {"location": "[151541:152180](-)", "type": "CDS", "qualifiers": {"locus_tag": ["ctg20_177"], "transl_table": ["11"], "translation": ["MATGSQGAPADTYRFFRTDHTINNTQNINNVNEPGLFPQMINFSTATNAPVAGGYGYIANLGRINKANSDWSLCQISYPHSIGTDSGRMFYRGWNTNTWGAWKEVTTSAVSDATAKNVGDDLELEVALQNICRMEFKHFTFKDDETQTPRRGVISQQIETIDPEYVKEIGGLLHLDQTPMLLDALAAIKALAIRVSALEVDAKPPAPGSFAG"]}}, {"location": "[152224:152884](-)", "type": "CDS", "qualifiers": {"locus_tag": ["ctg20_178"], "transl_table": ["11"], "translation": ["MLGFGRYTGATINTPGGGGVGLQLQFDGAPSFSWFVWSTDGQAYIQTTHTSGGQYTWKKVYTTANTTVASDGSIKAASPVVKVFADGAYQTNDESEGCSVTRLAIGEYLVEGCEGLNSDAAWGGIDGGFDIPTDRNKQPLIWLDYEVNADGSVLVKTFHRTHPEAPAFARNELQGISDGDPVDIPRDQFVSVRVEMPVDSLYNQKIRAAELAETADEGE"]}}, {"location": "[153095:153647](+)", "type": "CDS", "qualifiers": {"locus_tag": ["ctg20_179"], "transl_table": ["11"], "translation": ["MIYGYARVSTAHQDTELQLIALRAVGCEEIHQEVISGRGKRRPVLQKLIDKLQPGDELVLWKIDRIGRNVLYALLWLQELQSKGVNLRSITDAVDMRTASGRYNFRNILNVAQYESDLISERTLAGLAAARAKGRVGGRRPKFSDKDWDEMAVMLNKGISRKEIASQFNVAMCTLYKKFPVTK"]}}, {"location": "[153715:154294](-)", "type": "CDS", "qualifiers": {"locus_tag": ["ctg20_180"], "transl_table": ["11"], "translation": ["MNTVTAETLPSISHNDTPVITTELLAQLYGTDPVRIRQNHNENKVRFVEGKHFFKVVGDELRNLRVALNYSQNPVSTKTRSLILWTERGAARHAKMLETDQAWEVFEKLEDCYFGSNTPAVKPMTCSHYDSRTLCYKRNGVTINEIPLRDEELVITLESWVKLAQSNGWIVMRQKELIDKLVRGIERSLITH"]}}, {"location": "[154478:154868](+)", "type": "CDS", "qualifiers": {"locus_tag": ["ctg20_181"], "transl_table": ["11"], "translation": ["MRLLDIRGSNPGTRFCWCSENIAPDSDERQESGYQNPKAITLNQRVSEWLRLLEKCHFLVVFLLLSINNHFFPEILLRHMEWFEAADLIVKGMEGAINAKTVTYDFERLMEGAKLLKCSEFGDAIIANM"]}}, {"location": "[155456:156503](+)", "type": "CDS", "qualifiers": {"locus_tag": ["ctg20_182"], "transl_table": ["11"], "translation": ["MSTFTVVPANQSADNNAKMIYQWLSGLSERQGKKLISGIFGGYSNIGGVDAFSLQQGKDLQALTGKFPAIYSADYARGWDACTPGEEASLIDFGCNADLIDHWKKGGLVAISHHLPNPCFAGNNPGDGKGALKHPVSNDEFSAILQSGTPSRGRWLAMLDKVAQGLQQLNEKGVTVFYRPLHEMNGEWFWWGATGENTNDTVRMDLYRRLYQDIFNYFVKTKGLNNLLWVFSPDANRDYKTSYYPGAEYIDITGLDLYTDNPATVNGYDEMVALNKPFAFAEVGPSTINGQFDYANLVSVILQKYPKATMFIPWNNDWSPLKNLNASGAYNNDRVINLGEVWNGSVLS"]}}, {"location": "[156702:157053](+)", "type": "CDS", "qualifiers": {"locus_tag": ["ctg20_183"], "transl_table": ["11"], "translation": ["MLATILVAIVALIHLYILVLEMFLWNTKTGHKAFNLSPDFARDTRVLAANQGLYNGFLAAGLLWGLWLGESGVPVVFFFLTCVLIAGIYGAMTASRKILYVQALPALAALIALWLR"]}}, {"location": "[157129:157375](+)", "type": "CDS", "qualifiers": {"locus_tag": ["ctg20_184"], "transl_table": ["11"], "translation": ["MHNEIPLKYYDIVDEYASEAAEPVSEAERDPLACYFQLLLTRLSNNEEISEEAQQEMASEAGIRSARIDDIANFLNQWGNE"]}}, {"location": "[157618:158266](+)", "type": "CDS", "qualifiers": {"locus_tag": ["ctg20_185"], "transl_table": ["11"], "translation": ["METSALEKHYHDTNAKTLALWEKRDGIGAVREPFYATQKLALATGFQPEMAASVDMLFRELRALTRHDSLVDLQPPSGFHFTFVPITLPLYDENAPLPAKTHQLIDAWTPFAGLGITVRELRLVALPNQLLLAGIPDTLALRQRQAFCEHLLTTDWQEALRLRHGNTPLPAPFWHTTLLRYQADCLPESLRAFFRERRMQRYGEVCGELKLNVVDS"]}}], "name": "20", "description": "20 length=158268 depth=1.84x", "dbxrefs": [], "annotations": {"molecule_type": "DNA", "references": []}, "letter_annotations": {}, "areas": [], "modules": {"antismash.detection.hmm_detection": {"record_id": "20", "schema_version": 2, "enabled_types": ["T1PKS", "T2PKS", "T3PKS", "transAT-PKS", "hglE-KS", "prodigiosin", "PpyS-KS", "arylpolyene", "resorcinol", "ladderane", "PUFA", "NRPS", "CDPS", "RCDPS", "thioamide-NRP", "NAPAA", "mycosporine-like", "terpene", "lanthipeptide-class-i", "lanthipeptide-class-ii", "lanthipeptide-class-iii", "lanthipeptide-class-iv", "lanthipeptide-class-v", "lipolanthine", "thiopeptide", "thioamitides", "linaridin", "cyanobactin", "glycocin", "LAP", "lassopeptide", "sactipeptide", "bottromycin", "microviridin", "proteusin", "ranthipeptide", "redox-cofactor", "epipeptide", "cyclic-lactone-autoinducer", "spliceotide", "RaS-RiPP", "fungal-RiPP", "blactam", "2dos", "amglyccycl", "aminocoumarin", "NI-siderophore", "ectoine", "NAGGN", "butyrolactone", "indole", "nucleoside", "phosphoglycolipid", "melanin", "oligosaccharide", "furan", "hserlactone", "phenazine", "phosphonate", "guanidinotides", "other", "acyl_amino_acids", "PBDE", "betalactone", "tropodithietic-acid", "pyrrolidine", "crocagin", "NRP-metallophore", "methanobactin", "opine-like-metallophore", "aminopolycarboxylic-acid", "NRPS-like", "PKS-like", "transAT-PKS-like", "RiPP-like", "RRE-containing", "fungal-RiPP-like", "phosphonate-like"], "rule_results": {"schema_version": 4, "tool": "rule-based-clusters", "cds_by_protocluster": [], "outside_protoclusters": [], "multipliers": {"cutoff": 1.0, "neighbourhood": 1.0}}, "strictness": "relaxed"}}}, {"id": "21", "seq": {"data": "TCCGTGGGGGGGTGGGGGGGAATTGTGAAAAGGGGAAAAAAAAGGCGGGGGGCGGGGGCAGGGGCGGGAAATAGGGTCACCGAGGGGGTCGGGCGGTGGGAGGAGTGCCGTTTATTTAACGCGGTTATTGGCTCGTTTTTTGCCCGCGATTCCCGCCATGAGCTCGATGCCTGCGTGATGGATGGTTACAGCTTACAGGCGGGGGCCGTGGCCGGGGTTCAGCATTTACGTAATCCGGTGCTGGCGGCGCGTCTGGTGCTGGAGCAAAGCCCGCACGTGCTGTTGATTGGCGAGGGGGCGGAAGCGTTTGCCGCTTCCCGCGGTATGGCGCGGGTCGATAACAGCCTGTTTTCGACTTCCGAGCGTTTGCTGCAGCTGCGTCAGGCGCAGGAGGGCGACGAAATCGTGCTCGATCACCACGCCGCGCCGCTGGATGAACGGCACAAAATGGGCACCGTCGGCGCGGTCGCGATGGATCTGGCGGGCAACCTCGCGGCGGCGACCTCCACCGGCGGCATGACCAATAAGCTACCGGGACGCGTCGGCGACAGCCCGCTGCCCGGTGCGGGCTGCTATGCCAATAACGCCAGCGTCGCCGTTTCCTGTACCGGTACCGGCGAAGTGTTTATACGTACGCTCGCGGCCTACGATATTTCGGCGCTGATGGAGTATAGCCAGCTCAGCCTGCAGGAGGCCTGTGAAAGGGTGGTGATGGAGAAACTTCCGGCGCTGGGCGGCAGCGGCGGCCTGATCGCCATCGACAGAGAAGGCAACGTGGCGCTGCCGTTTAATAGCGAAGGCATGTACCGGGCCTGGTGTTATGCGGGCGATACGCCCACGATTGGTATTTATCGCGAATAAGAGGAAAGGGCGTTGCCGCATAGTCAAGAAATCGATGCCGATGATGTTCTGCAGGTGCGCGGCCTGAACGTCGTGTTCAATCAGCAGCAGCAGCAGGCTTTTTCCGCCGTCCGCGACCTGTCGTTTACCCTGCGGCGCGGCGAGACGCTGGCGATTGTCGGCGAGTCCGGCTCCGGGAAGTCGGTGACGTCCCTGGCGCTGATGCGCCTGCTCGACCAGGCGGTCAGCGAAGTGCGCAGCGATGCGCTGCTGCTGCGTCGTCGCAGCCGGCAGGTGATTGAGCTGAGCGAACAGTCTGAAACCGAGATGCGCGGCGTGCGCGGCGCGGATATGGCGATGATCTTCCAGGAGCCGATGACGTCGCTGAATCCGGTCTTCACCATCGGTGAACAGATTGCCGAATCTATCCGCTTACACCAGGGGCTGAAGCATGATGAGGCCCTGCGCGAAGCGAAGAAAATGCTCGATCAGGTGCGCATTCCGGAAGCGGAAGCCATGCTCTCGCGCTATCCGCATCAGCTTTCCGGCGGGATGCGTCAGCGGGTGATGATCGCCATGGCGCTCTCCTGCCGACCGGCTGTGCTGATTGCCGATGAACCGACCACCGCGCTGGACGTGACTATCCAGGCGCAGATTTTACAGCTGATCGCCGTCTTGCAAAAAGAGATGGCGATGGGCGTTATCTTTATTACCCACGATATGGGCGTGGTCGCCGATATCGCCGACCGCGTGCTGGTGATGTATCGCGGCGAAGCGGTGGAAACCGGCAGCGTGGAGGAGATTTTCCGCGCCCCGAAGCACCCGTATACTCAGGCGCTGCTGGCCGCGGTGCCGCGGCTGGGGGCAATGCGCGGCACTTCACTGCCGCGCCGCTTCCCGCTGTTAAACCAGAGCCCGTCGCCGGAGGGGCAGAACACCGTTGTGCCCGGGGAACCGATCCTGAAAGTTCGCGATCTGGTGGCGCGCTTCCCGCTGCGTAGCGGTATTCTCAACCGCATTACCCGCGAGGTGCATGCGGTCGAAAAGGTCAGCTTTGATTTATGGCCCGGCGAAACCCTGAGCCTGGTGGGGGAGTCCGGCTGCGGTAAATCAACGACCGGCCGGGCGCTGCTGCGGCTGGTGGAAACTCAGGGCGGCAGCATCACCTTCAACGGCCAGCGGATTGATACGCTGACGGGCAGTAAGCTTCAGGCGCTGCGCCGCGATATCCAGTTTATCTTTCAGGACCCCTACGCTTCCCTCGACCCACGGCAAACGGTGGGCTATTCGATTATGGAACCGCTGCGCGTGCATCGGCTGCTGGAGGGCGATGCCGCTCGTGAGCGGGTCAGCTGGCTGCTGGAACGCGTCGGGCTGGAGCCGGAGCATGCGTGGCGCTATCCGCACGAGTTTTCCGGCGGCCAGCGGCAGCGCATCTGTATTGCCCGCGCGCTGGCGCTCAATCCGAAAGTGGTGATTGCCGATGAGTCGGTATCGGCGCTTGATGTGTCGATTCGTGCGCAAATTATCAATCTGATGCTCGATCTACAGCGTGAGATGGGTATCGCATTTCTGTTTATCTCCCATGACATGGCGGTGGTTGAGCGCATCAGCCACCGCGTGGCGGTGATGTATCGCGGGCGCATTGTCGAGATCGGCCCGCGCCGCGCCGTGTTTGAAAACCCGCAGCACCCCTATACCCGTAAACTGATGGCCGCCGTTCCGGTGGCCGATCCTGCGCATCGTCGTCCGCAGCGCGTGCTGCTCTCAGACGAGCTGCCGGGCAACATCTTCAAGCGGGGCGAAGAGGGGATCAGTACGCCATTACAGCAGGTGGGACCGGGGCACTTTGTTGCCAGAGAGCCCGCCGCCGACGTGCTGGCGCGCTAACAACGACACCAATAATGCAGCATTTCAGGAGAACAACATGACTCAACGCGTTTCAGGAAAATGGCTGTTGGCGCTGGGCGTCGCTTCGGCGCTGACAGCGGCTCCGGCCTTTGCCGCAAAAGATGTGGTGGTGGCGGTCGGCTCTAACTTTACGACCCTCGACCCGTATGATGCTAACGACACGCTGTCGCAGGCCGTCGCGAAGTCGTTCTATCAGGGGCTGTTCGGCCTTGATAAAGAGATGAAATTGCAAAACGTGCTGGCGGAAAGCTATACCGTTTCCCCGGACGGCCTGGTGTATACCATTAAGCTGCATCCGGGGGTGAAGTTCCAGGACGGAACCGAGTTCAATGCCGAAGCGGTTAAAGCGAACCTCGATCGCGCCAGCAATCCGGAAAATCATCTCAAGCGCTATAACCTGTATAAAAATATCGCCAGCACCGAGGCGGTTGACCCGACAACGGTGAAAATTACTCTCAAACAGCCTTTCTCGGCGTTTATCAATATCCTGGCCCACCCGGCGACGGCGATGATTTCTCCGGCGGCGCTGAAGAAATATGGTAAAGAGATTGGTTTCCATCCGGTTGGCACCGGCCCGTACCAGCTCGACACCTGGAATCAGACCGACTTCGTTAAAGTGAAGAAGTTCGCCGGTTACTGGCAGCCGGGGCTGCCGAAGCTGGACTCCATCACCTGGCGTCCGGTCGTGGATAACAATACCCGCGCGGCGATGCTGCAGACCGGCGAAGCGCAGTTTGCGTTCCCGATCCCTTACGAGCAGGCGCCGCTGCTGGCGAAAAACAGCAAGCTGGAGCTGGTGGCCAGCCCGTCGATCATGCAGCGCTATATCAGCATGAACGTGACGCAGAAGCCGTTTGATAACCCCAAAGTGCGCGAGGCGATTAACTACGCCATTAACCGTCAGGCGCTGGTAAAAGTCGCCTTTGCGGGCTATGCCACCCCGGCGACCGGCGTGGTGCCGCCGTCAATTGCCTACGCTGAAAGCTACAGCGCCTGGCCGTACGATCCGGCGAAGGCCCGCGAGCTGCTGAAAGAGGCGGGCTATCCGAATGGATTTAGCACCACGCTGTGGTCGTCGCACAACCACAGCACGGCGCAGAAAGTGCTGCAATTTACCCAGCAGCAGCTGGTGCAGGTGGGCATTAAGGCGCAGCTGACGGCGATGGATGCGGGCCAGCGCGCGGCGGAAGTGGAAGGTAAGGGGCAGAAAGAGAGCGGCGTACGCATGTTCTATACCGGCTGGTCGGCGTCGACCGGAGAAGCGGACTGGGCGCTGTCGCCGCTGTTCGCGTCGCAGAACTGGCCGCCGACCCTGTTCAATACGGCTTTCTATAGCAATCCCCAGGTGGATAAAGACCTCAACGACGCGCTGAAAACCACCGATGCGCAGGAAAAAACGCGGCTGTATAAAGACGCGCAGGATACCATCTGGAAAGAGTCGCCGTGGGTGCCGCTGGTGGTAGAGAAACTGGTCTCGGCGCACAGTAAAAATCTGACCGGATTCTATATCCAGCCGGATACCGGATTTAGCTTTGAACAGGCGGATCTTAAGTAGATAGCTGCGGGTCCCCGGGCGCAGGCTGCGGGGACTTCGCGCAAGGAGAAGCATGCTCAATTATGTGATTAAACGCCTGCTGGGGCTGATCCCCACGCTGCTGATTGTGGCGGTGCTGGTGTTTCTGTTCGTGCATATGCTGCCCGGGGACCCGGCGCGGCTGATTGCCGGACAGGAAGCCGATGCTCAGGTGGTGGGAATGGTGCGCCAGCAGCTGGGGCTCGATCGGCCGCTGCACGTGCAGTTCTGGCACTATATCAGCAATATTGTGCAGGGGGATTTCGGTACCTCGATGGCCTCGCGTCGCCCGGTAAGCAGCGAAATCGCCAGCCGTTTCATGCCCACGTTCTGGTTAACGCTCGCCAGCATGAGCTGGGCGGTGATCTTCGGTATGGCGGCGGGGATCGTGGCGGCAGTCTGGCGCAACCGCTGGCCGGATCGCCTGGGAATGGCGCTGGCGGTAACCGGCATCTCGTTCCCGGCGTTCGCGCTCGGCATGCTGCTGATGCAGGTCTTTTCCGTTGAGCTGGGCTGGCTGCCGACGGTGGGTGCCGACAGCTGGCGCCACTATATTCTGCCTTCGCTGACCCTGGGCGCGGCGGTGGCGGCGGTGATGGCGCGCTTTACCCGCGCCTCGTTCGTCGATGTCCTGCATGAAGATTACATGCGTACCGCGCGGGCAAAAGGCGTCAGCGAAACGCTGGTGGTGCTCAAGCACGGCCTGCGCAACGCGATGATCCCGGTGGTGACCATGATGGGGCTGCAGTTCGGCTTTTTGCTCGGCGGTTCAATCGTGGTGGAGAAGGTCTTTAACTGGCCAGGCCTCGGGCGTCTGCTGGTGGACTCGGTGGAGATGCGCGACTATCCGGTGATTCAGGCGGAAGTTCTCCTGTTTTCGCTGGAGTTTATTCTTATTAATTTAGTGGTGGACGTGCTGTATGCCGCCATTAATCCGGCTATCAGGTACAAGTAAGGTGCGATTGCTCAACTGGAGAAGACAAGCGGCTATCAACGCGATGCCGGGGATTAAACCCGGGCAGATACGTACCCCGTGGCACGAGTTCTGGCGGCGGTTTCGCGGTCAGCCGGTGGCGATGGGAGCGGGGGTATTTGTTCTGCTGCTGATTGCGGTGGCGATTGTGGCGCCGTGGATTGCGCCGTTCGACGCGGAAAACTATTTTGATTACGACCGGCTCAACGACGGACCGTCAATGATGCACTGGTTCGGCGTTGATTCGCTGGGGCGGGATATCTTTAGTCGGGTGCTGGTCGGCGCGCAGATCTCGCTGGCCGCCGGGGTACTGGCGGTATTCATCGGCGCGGCCATCGGCACCGTACTTGGGCTACTGGCCGGGTATTACGAAGGCTGGTGGGATCGCATCATTATGCGTATCTGCGACGTGCTGTTCGCTTTCCCGGGGATTTTGCTGGCAATTGCGGTCGTGGCGGTAATGGGGAGCGGGATGTCGAACGTCATCATCGCGGTGGCGATCTTTTCGATCCCGGCCTTTGCGCGTCTGGTGCGCGGCAATACACTGGTGCTTAAGCAGCAGACCTTTATTGAGTCGGCGCGCAGCATCGGCGCCAGCGATGCTACCATCCTGTTTAAACATATATTGCCCGGAACGGTATCATCGATTGTGGTCTACTTTACGATGCGTATCGGGGTGTCGATTATCTCCGCTGCCAGCCTGTCATTTCTGGGGCTTGGCGCGCAGCCGCCGACGCCGGAGTGGGGGGCGATGCTCAACGAGGCGCGGGCGGATATGGTGATGGCGCCGCACGTGGCGCTGTTCCCGGCAATCGCGATTTTTCTGACGGTGCTGGCGTTTAACCTGCTGGGTGACGGCCTGCGCGATGCGCTGGATCCGAGGATAAAAGGGTAGCGTTCGAGGATTGTGCAGCCCGGACAGGTGTCCGGGAAAGCACACCGCACGTTAATCCTGTGCGGTTTTGTCGCCCGGATAAGGCGCGCGAGCGCCGTCATCCGGGATAGGTTAAGCGGGCGGAATTAAACCCGGCTGCCCCACAGATCGTATTCGTCGGCGTGTTCGACTTTCACCCGCACAATGTCGCCCGGTTTGACTTTACTCTCACCGTTCAGGTAGACCGCGCCGTCGATTTCCGGCGCATCGGCCATGCTGCGGCCAATTGCCCCTTCTTCATCCACTTCGTCGATCAGCACCATAATTTCACGACCGACTTTCTCCTGCAGGCGCTCGGCGGAGATCTGCTGCTGCAGCTGCATAAAGCGGTTCCAGCGCTCTTCTTTCACCTCTTCCGGCACCTGATCCGCCAGCTCGTTGGCGGTCGCGCCTTCCACCGGGCTGTACTTGAAGCAGCCGACGCGGTCGAGGCGAGCTTCTTTCAGGAAGTCGAGCAGCATCTGGAAATCGTCTTCCGTTTCACCCGGGAAGCCGACGATAAAGGTCGAGCGCAGGGTGAGTTCCGGGCAGACTTCGCGCCACTGCTTGATGCGCGCCAGCTGGCGGTCGGCGGAGCCCGGACGCTTCATCATCTTGAGAATACGCGGGCTGGCGTGCTGCAGCGGAATATCGAGGTAGGGCAGAATTTTGCCTTCCGCCATCAGCGGGATCACATCATCGACGTGCGGGTACGGATAGACGTAGTGCAGGCGCACCCAGATACCGAGCTTCGCCAGCTCTTCGCACAGGCTAACCATACTGGTTTTGACCGGCATACCGTTGTGGAAACCGCTGCGATGTTTGACATCAACGCCGTAGGCGGAGGTGTCCTGAGAGATCACCAGCAGCTCTTTGACGCCGGCGTCGGCCAGGCGTTTGGCTTCCGCCAGCACTTCGCCAATCGGACGGCTGACCAGATCGCCGCGCATTGACGGGATGATGCAGAAGGTGCAGCGATGGTTGCAGCCTTCGGAAATTTTTAAGTAAGCGTAATGACGCGGCGTCAGCTTCACGCCCTGTTCCGGCACCAGGCTGAGGAACGGGTTGTGTTTAGGCTTCGGCGCGTAGTGGTGGACGTGTTCCAGCACCTGTTCATAGCTGTGCGGGCCGGTAATTTCCAGCACCTTCGGATGCACTTCGCGGATCTGATCTTCTTTTGCGCCCAGGCAGCCGGTGACGATCACTTTGCCGTTTTCTTTCAACGCTTCGCCAATCGCTTCCAGCGACTCCTGCACGGCGCTATCGATAAAGCCGCAGGTGTTAACGATAACCATATCAGCGTTATCGTAGGAGGGAACTACGTCATATCCTTCGGTACGCAGTTCAGTCAGGATACGTTCTGAGTCCACGAGGTTTTTCGGGCAGCCCAGAGAGACAAAGCCGATCTTCGGCTGAGGGGTGACATTGCTCATAGCTTAAAAAGTGTTCAATTATTGGGATGGTCAGGGCAGGGATTCTACAGAGATCGGCGGAAAGTTTATACTCCTTTTCTTGTTAGCCTGGCTATGTCCGTGTTTCTTTTTATCGGGATGATTATCCAGATTGTTAATCAAAATAAGGGAGTTATTCACCTTTTATCTTGCAACCCGGGGAAGTCGGTTTAGATCTGGTTTAACCTGAAGCGGTAAAATAGCCGCTGCTTTCAGTCTTTATTTTTATCAGGTTTCCCATGTTTAAAAAGTTGGGTGGTTTCGTCTGCGCGCTGGCCATGATTGGCGCGACGCCCGTTTATGCCAACGAGATGGCGTTATATTCGGTCAATACCGGTTCCTTTGTTTATCACATGACCGGCAATCACGGTCAATATAACGAAAAATTCAATAACCAATTTTTTTCCGTTGAGCGCAAGCTGTCAGCGGATTCAAAGTACAGCCTGTTGGCCGGCACCATGAAGAATAGCTTTGCCGACCGCTGCCTCTCTTTAGGAGCGAGGAGAGACTGGTACGCGGGGGCAAGCGGCTGGACGTTCAAGGGCGTCTATGCCTATACCGGCGAGTTTTTCTTTAAAGCCTTTCGCGATTGCGGGGATTCAGGCACCTATCGAACGGCGAAGAAAATCACCGGCGTCGGTTTCTCTCCCTATATTTATCATGGCCTGCAGTACAATTTTACCGATTATTTCGGCGTGGAAACGGGCATTATCGTCCCGGCTATATTTGTGATGAGCGTGCAGTGGAGCTTCCGCTAATTTGCCCGAAAAAGGCTTCCGGGCGAATTTTAATTAATGGCTTTGCGCAACGCCAGCGCCTGGCGCAGCCCCCGGCGCGGTCGGTTCTCTATTGTCGCGCAGCGTAAATACCGAGATCAGCGTAAACAGCCCGGCAATGCCGCCCAGAATATAATAGGTATGCGCGAAGCCGATGGTGTCGTACAAATACCCGGCCAGCGGCGAGTAAATCGCGGTGGCGATGGAGGCGACGAACAGCACCAGCAGGTAGACCGTCGAGGAGAGCTTGTTGTCGAAGTTGGCGGCGATAAATTTAAACACCGACACCAGAATCAGCGGTTTTTCCAGCGCATGCATCATTTTGACCGCGCCGATCCACACCGGGCCCAGCGGAATCGCGGAGCCGACGATACGCACCGACATGATCAGTCCGGCGATGATCAGCGCCCATTTCGCGCCGGTGCGGTTTACGAACCACGGCATCAGGCATAAAAACAGCGTCTCGCCGCATACCTGAATGGAGGCCAAAATGCCGTACCAGCGATTGCCTTCTTCCGGCGTCGGGAACTGCAGAGAAAAGTACTGGGCAAACTGCTGATCGTAGGTGTCGTAGATTTGCGTGACGAACAGGGTAAAGACCAGCAGCATCCAGAACTGGCCGTTCTTCGCCAGCTCCAGGGCATGCGAAACTTTCAGCGCGCTGGTTTTCTGCATTTCCGCTTCGGTCAGCTCGATTTTGGTCAGCATAAAACAGAGCGCGGCAATCACAATGGCGATACTCGCCAGCCAGAAGGCGAGGTTCGGATTGCTGTCGATATACTTGCCGACGATCCACGCGGCGGCGGCCCAGCCTAACGATCCCCACATTCTTACCCGGCCATATTCGAACTGGTAGCGCCGCGAAATTTTATCAATATACGAATCAATCACCCCGCAGCCGGAGTTAAAAATTATTCCCAGGTATACTCCGCCAAGCAGCGCACCCAGCCAGAAGCTGTGCACCAGCAGCGGCGCGTACAAATAAATAAAGAACGGGCCTACCGGTAGCAGCATGGCGACCAGGATCCAGATCAGCCGCTTTTTCAGGCCGAACTTATCGGAAATAAAGCCGAAGAAGGGCTGCATCAGCAGGGCAATAAAGGCGTTGACCGAGTAGAGCAGGCCGGTTTTCGTTGCGCTAATCCCGAGGTGCTGAGTCGTCCAGATCACAAAGAACGCCATGGTCGAGGACCAGGCGAAGAGATAGAGGAAATCGAAAAGACTCAACAAGATATAGTTTCTTTTGCCGGGCGTCATCATTTCAGTTCCTTCAAGCGATAGAGATAAAGGTTACAAACAGGATCGATATGCCTGCCGTTCTTATTGGATGTTATACGTAATACATTTTATTTGATGATATGACACCCGGCGGCATTTTCTGGCAACGTGAATTGCGCTAATTTGTGATCATTACTGCAATAAATGATTTTATATCCCAGGGTTGGAATTTTTACTTTTATGAGAGCGTATAACATTTTGGGCTTTCAGGAGATGATGTCGCAGGTGGGGATTTTAAGCTTCGTTGTAACATTGTAAAGGATGTTAATGACCTGAGAATTATTGATCTGCCTCATCGTTTTGTACAAAAAATAACCATATTATGGTTGTGGTAAAGGACGACAGAGGAGGAACCGCGATGAGCGTTGACAGACTATATCGTAACCTGATGAATAAGCTGATTAATGCCAACATTGATCTCGATGCTTATTTACAGCTGCGTAAAGCAAAAGGCTATATGTCAGTCAGCGAAAACGACCATCTACGTGATAACTTGTTTGAACTGTGCCATGAAATGCGTCAACACGCGCCGCGCCTGCAGCACGTCGTTGCGCCGGAGGAAAAGGATGCCCTGCGGCTGGCGGGCGAAGCCGTCGCTTCCGCGGCGGTGTGCCTGCTGAGCGGACATCATGACTGCCCGTCCTACATCGCTGTCGACGTAGATAAGCTGGAAAGCTGCCTGGCGGTATTGCGGCTAAATATTCATAAATTGAATGATTCCAAGCCCATTACTCATGCCTGAGATCGGGGGGAGCCTGCTCCCCCCGATTAATGTTATGTAAAAATCCCTTCCCGTTTTCCCACGCTGGCTACCCTTATCGCATTGCTGACAAAAGGAGTATGCCATGCGCCAGACCATTACCCTGATGATAGCCCTTACCGCACTGTTGCTGCCTGCGGCTGCCCTTGCCGCCCGGGAGCGCGTAGAGGTGCTGCAGAACCAGCTTGAACACCCGTGGGCGCTGGCCTTTCTTCCGGACGATCGGGGCATTCTGATGACCCTGCGCGGCGGCGAGCTCCGGCTGTGGCAGCGGGAAAAAGGCCTCGCGCCTGCGATTTCGGGCGTACCGCAGGTCTGGGCCAACGGGCAGGGGGGGCTGCTTGACGTGGCGCTGGCCCCGGATTTCGCCCAGTCGCGCCGGGTCTGGCTAAGCTACGCCGAAGGCGGGAGTGACGACAAGGCCGGGACCGCCGTAGGCTACGGCCGACTGAGCGAGGATCTCCAGCGCCTGGAAAACTTCCAGGTGGTTTTCCGCCAGCAGCCGAAGCTCTCAACCGGCAACCATTTTGGCGGGCGGCTGGTGTTCGACGGCCGCGGTTATTTGTTTATCGGTCTCGGGGAGAATAACCAGCGTTCGACCGCTCAGGATCTCGATAAGCTGCAGGGAAAAGTGGTGCGGCTAACGGCTGATGGCAAGGTCCCGGACGATAATCCTTTTGTCGGCCAGGCTGGCGTCAGGCCGGAAATCTGGTCTTACGGTATTCGCAACCCCCAGGGGATGGCGATGAACCCGTGGAGCGATACGCTGTGGTTAAATGAACACGGCCCGCGCGGCGGGGATGAGATCAACCTGGTGCAAAAAGGGAAAAACTACGGCTGGCCGCTGGCGACGCACGGCATTAATTATAGCGGCCTGCCGATCCCGGAGGCCAAAGGCAAAACGCTGGAGGGAATCGAAGCGCCGCTGTTTGTCTGGGCGAAGTCGCCAGCGGTGAGCGGTATGGCGTTTTACAACGCCCCGACCTTCCCGCAGTGGCAGCACAGGCTCTTTATCGGCGCGCTGAAGGATACGTCGCTGATTGTCTTCAAGGTTGACGGCAATAAGGTGACGGAACAGGAGCGGATTCTGGGCGATCGCGGTAAACGTATCCGCGATGTGCGCGTTGGACCCGATGGCTATCTGTATGTCTTAACCGACGAATCCAACGGCGAGCTGCTGAGGGTGAGCCCGGCGGGCTAATATCAGGTGACCGGGATCATCACCACGTTGCGCCAGGCCTGGCGCTGGTTAATCTGCTGATACCAGCGCTGCAGGTGCGGGCGCGGTTGCCAGGTTTTCACGGTCTCCAGCAGGTTATAAATGAACGGCGCGACGGCGATGTCGCCGAGGCCGAAGGCGTCGCCTGATAGCCACTGACGGCGCGACAGTTCGTCATCGAGAATGGCGAACAGGGTCTCGCAGGTGGCAATACCGGCTTCAATCGCGGCGGGGTCGCGTTTTTCCGGCGGGGTTCTCACCAGCCCCATTAAAATCGGCCGATGGGCCGGCGAGAGCGAACCGTTGGCCCAGTCCATCCATTTCTCTCCCTGAGCGCGTTCGGCGGGCGACTCCACCCACAGGCGATCCTGACCATACTGCGCGGCCAGATAGCGGATAATGGTGTTGGATTCCCAGAGCACGATATCGGTCGTCTCATCTTTCAATAGCGGTACCAGCCCATTGGGATTCATGGCCAGATAGGCCGGATCGTGATTCAGACCGAACTCCAGGCCTGCCAGAATTTGCTGATACGGGAGGTCGAGTTCTTCCAGCACCCAGCGCACTTTCTTCACATTGGTCGAGTTATTTCTGCCCCACAGCGTAATCATATCCGCTCCTGCTTTTTATTTCGCCGCCGTTGCGGCGTAGTGAGCATTCATGTTGGAATAAAGTTAATATTTAGGCAACCGCGATCAAAAAAATTGCGCTGTTTGCAGCACCGGGCGAGGTTATTGCGTAAACTTTAAAAACTTTACCAACTCGCTGTTTCTTTAAGGTCATTTGTACGCTTTACTCACCGGCTGCTGCGGCGCGGAACGAGTGTGGCGGCATATTTTTGTTTGGAAAGGATACTTGGGTGGCTCTTATGACGCATGATGCTTTTTCCCTTCGCGGCCTCGCGGCAGGCTGCGCGCTTTTACTTCTCGTTGCGCCTGCGGTGCAGGCTGCGGAACAACTCCCCGATGCGCCATCCATTGACGCGCGAGCCTGGATCCTGATGGACTATGCCAGCGGCAAAGTGCTCAGCGAAGGCAATGCCGACGAAAAACTCGACCCGGCGAGCCTGACCAAAATCATGACCAGCTACGTAGTCGGCCAGGCGTTAAAGGCGGGTAAGATTAAGTCTACAGATATGGTGACCATCGGACGCGATGCGTGGGCCACCGGTAACCCGGCGCTGCGCGGCTCTTCGGTGATGTTCCTCAAGCCGGGGATGCAGGTGTCGGTAGAAGATCTTAACAAGGGCGTCATCATTCAGTCCGGCAACGACGCCAGCATCGCGATAGCCGACTACGTGGCGGGCAGCCAGGACGCGTTTGTCAGCCTGATGAACGGCTATGCGCAGAAAATGGGCCTGACCAATACCACCTTTATGACCGTGCACGGTCTGGACGCGCCGGGTCAGTTCAGTACCGCCCGCGATATGGCGCTGCTCACCAAAGCGATGATCCATGACGTGCCGGAAGAGTATGCGATCCATAAAGAAAAAGAGTTCACCTTCAACAAAATCCGCCAGCCGAACCGCAACCGCCTGCTGTGGAGCACGAACCTCAACGCTGACGGGGTGAAAACCGGGACCACCGCCGGGGCGGGCTACAATCTGGTTTCTTCCGCGACGCAAAACGATATGCGCCTGATTGCCGTCGTGCTCGGCACCAAAACTGACCGTATCCGTTTTAACGAATCAGAAAAACTGCTGACCTGGGGCTTCCGCTTCTATGAAACCGTGACGCCGATTAAACCCGATGCCACCTTCATTACCCAGCGCGTCTGGTTTGGCGATAGCAGTGAAGCGAAGCTGGGGGCGGGCGAGGCGGGTTCCATCACGCTGCCGAAAGGCCAGCTGAAAAACCTCAAGGCCAGCTACACCCTGAACGATACGCAGCTGACCGCGCCGCTGACCAAAGGGCAGGTTGTCGGCACCATCGACTTTAAACTGAATGATAAAACCATTGAGCAGCGGCCGCTGATTGTGATGGAAGCGGTAAACGAAGGTGGTTTCTTTAGCCGGATGATCGATTTCGTGCTGATGAAACTGCACGGCTGGTTCGGCGGTTGGTTCTCTTAAAATGCAGGCCGCGCCCTGCGGGGCGCGGTTAGTAAAGCAGTGAAATTTGTTTTTCCTTCGCCAGCGCGAGCAGATCGTCATCCGGACAGACGTCGCTGGTTATTACGTCAAACTGCGATAAATCCCCCATCCGCGCCGGCCGGACTTTGCCGAATTTACTGTGATCGACAACCAGCACGTGGTAGCGAGCGCTTTTCATCGCCCAGTGTTTGACCGGCAGCTCTTCCAGGTTAAAACAGGTCGCGCCCTGCTCGCAATCGACGCCCGCGGCGGAATAAAACGCGATGTCCGGGCACAGGTGGCTCAGCGTATCCTGCAGGCTTAGCGGTTTAAAAATGGCGTTGCTGGCGTGGAACTCGCCGCCGCACAAAATCGCGCGGCACTGGGGCTTTTCCTGTAAGGAAAGAAAGGTATTGAGCGAATAGCAGACGCCGGTAAAGGGCAGGGCGCTATCGATGGCGTCGATGATCCACGGCGTGGTGGTCCCGCAGTCAAAAAAGGCCATCTGGTGGGGCTCAAGCAGCTTTGCCGCATGGCGGGCGGCGCGGCGTTTTTCATCCACAAGGCGCGTTTTCTGATCGCTCAGCAGATAGTGCGTTGCGCTGCGCGGCTCCAGAACGATATAGCCGCCCAGCAACACGACCGGGCCGCTGTGGCCGTTGAGGTCGCGACGAATGGTCATCTCTGACACGCCAAGCAGGGTGGCCGCTTCTTTTAGATGGAGTTTATCACTGCGCTTGAGCGCCTGAATAAGCTGGCTGATGCGTTCGTCACGACGAGTTTCCATATTCCCTCTAAGCTGAAAGCGCCCTGCATTGACAGGGCGTCAGCGGCGATTTTACCTGCCGGAAGAGGCTTAGTCACGTGCAGGAATCGGGCGCTGCCGCAACTTTACCGGCTGGTCAGGAACGTCTATTCGCGCACCCAGCCTTTGCGAATCGGCAGCGAAAAGAACAGGCGGTACAGCCGCTGCAGATGCTGATAGAGGGTTTTTCCGCCGCTTTGCCACAGCAGTTGGGCGCTAAGGCAGGCGATCATCGCGGTGAGAAGCCCGCCCAGCATGTCCATCGGCCAGTGAACGCCGAGATAGACCCGGGCCCAGGCAATCGCGCAGGCAACGGCGATAAGCAGCGCGCCCGACCACAGGCGGTGCCAGAACATAAAGGCCAGCGCAAAGGTAAAGCAGATAGTACCGTGATTGCTTGGGAAGGAGTTATTGGGTGAATGATGCAGGAAGTTATAGCCCACACCGGCGGCAAACGGACGTTCATGCGGAAAAAACACGCCGAATATCCATGAAAGCGTGAGGCTAATCGCGAGCGCCATCATCACCTTAAATACTAGCTGACGCTGGTTTGGCCCCCAAAGCCATAAGGCGAACACCAATAATGGCACAATAATAATCAGGTCTTTGGCGATAAACGTCGCGATTTCAATTGCCCACCGCGGCGACGCGGGGGTGGCATTGAGGAATGCAAACAGCGAGTAGTTAATATTTTCCAGCATACATCCAGGCTCTTGGGTCCGTTAGCAACAAGCCGCCCACCTTAAAAAACGGTGGCGATAAGGTAAAGCAGTATTGTCTTAATTATCAGTTTGTTATGAATGAAAGTGCGTATGTGGCTTCGTTAACAGACTGAGTAAAGGAGTATATAGCCTGTAATCTAATTGAAACATAAACGAAATATATACAGTGGAATTTTCATTCGGTGATGGCGACGCGGTCTCTGCGTGGCGATATTTCTCTTCATCGCTCACAATTCACTATCTCCCCGGCACGACTTTCATTAAACTTTGCGCGGTTTTATTTAAATAAGAGATTTCATGCACAATTCTTCGCTTTCAGGCAAACGCCTCGGACGTCAGGCGCTGCTCTTTCCGCTGTGCCTGGTGTTATACGAATTCGCCACCTATATCGGCAATGACATGATCCAGCCGGGAATGCTCTCGGTGGTGGAAGAGTTTGGCGTGGGCAATGAGTGGGTTCCGACCTCAATGACCGCCTATCTGGCCGGCGGTATGTTTTTGCAGTGGCTGCTGGGGCCGCTTTCGGATCGTATCGGCCGCCGTCCGGTCATGCTGACCGGGGTGGTGTGGTTTATCGTGACCTGCCTGGCGACGCTGCTGGCGCAGACGATTGAGCAGTTCACGCTGCTGCGCTTTTTGCAGGGCATCAGCCTGTGCTTTATCGGCGCGGTTGGCTATGCGGCGATACAGGAGTCTTTTGAAGAGGCGGTGTGCATCAAGATCACGGCGCTGATGGCCAACGTCGCGCTGATTGCGCCGCTGCTTGGGCCGCTGGTGGGCGCGGCCTGGGTTCATCTCCTGCCGTGGGAGATGATGTTTGTCCTGTTTGCCGTGCTGGCCGCTATCGCCTTTTTTGGGCTACAGAAGGCGATGCCGGAAACCGCCACCCGCATGGGCGAGAAGCTATCGGTTAAAGAGCTGGGGCGTGATTATCGTGAGGTGCTGAAAAACCTGCGTTTTGTCGCCGGCGCGCTGGCCACCGGTTTTGTCAGCCTGCCGCTGCTGGCGTGGATTGCCCAATCGCCGGTGATCATCATCAGCGGCGAGCAGGCGACCAGCTACGAGTATGGTCTGCTGCAGGTGCCGATATTTGGCGCGCTGATTGCCGGTAACCTGGTGCTGGCGCGCCAGACTTCCCGCAAGACGGTGCGTTCGCTGATTATTCTCGGCGGCTGGCCAATTATGATCGGCCTGCTGATCTCCGCCGTCGCGACGGTGGCGTCAACCCACGCGTATCTGTGGATGACCGCCGGGCTGAGCGTTTACGCCTTCGGGATTGGACTCGCTAACGCCGGGCTGGTACGCCTGACGCTGTTTGCCAGCGAAATGAGTAAGGGAACGGTGTCGGCGGCGATGGGGATGCTGCAAATGCTGATCTTTACCGTGGGTATCGAAGTGAGCAAGCACGCCTATGAGGCTGGCGGCAGCGGGCTCTTCAGCTTGCTCAACCTGCTGAGCGGGGTGCTCTGGCTGGCGATGACGGTCTACTTCCTGAAGGATAAACGCGTAGGCAGCTCCCTCGAACCGCAGTAATCTTCAGATGCCCTGCTGCGACGTTACGCGCCGCAGCAGGCGCGGCCTCAGGCGAACGGCGCTTCGCGATTAAGCACTTTATCAATAATATGCAGCACGCCTTCTTCGTTATTGTGCGGCGCGCGGTAGCCGGCGACGGCCTTCACCGGCGCGGCGGCGTTGGCCATGGCGAAACCGAAGCCGGCATGCTGCAGCATTTCGATATCGTTGCCGCTATCGCCAAACGCCACCACTTCATGGTTCTCGATCCCCCAGCGTTCCTGCAGGATGCGCAGTCCGTTGGCTTTATGCACGCCGGGAATAATCAGGTCAATGCTGCCGTAGCCGGTAGCGACCGCGGTCACCATATCGCCAAGCGCAGCGTGCAGCTTCGGCTGTATCTGCGGGATCAGCTGGTCCGGGACGTTGAGACCGAACTTCAGAATCTCATCATCAGCAATATGATTAAAATCGTCGACCAGTTCGAGGCGATGATAATACTTCGCCGCGACCGCTTTCAGCTCATCATTATACTGGTTGAGGGTATAAGCGCTGCGCTTACCGCAGGCGATGATTTCAATGTTGGTCAGCGTCTGGAGATGGTCGATAACAGTATTGAAATGCTCCTGCGGCATCCGGCAGTTAAACACGTCCTCGCCGGCGCTGACCACCCAGCCGCCGTTTTCGGCGACAAAGGCGATCTCATGGGCAACCTCGGGGAAGAAGGAGATAAGCTGGTAATACTGGTTGCCGCTGGCAACGACGAAGCGGATGCCCTGCTCGCGCATCCGTTGATACTGGGCGAGGAAGCGCTGACGGTTATAGGTTTTGGCATCGCTCAGAAAGGTGCCGTCCATGTCTACCGCAATCAATTTGATGCTCATTAACTGTTCTCCATCACGGGTTCAGATTGGGGCTTCGCTACCGCGCGGGCGACGATGGCCGCGACCAGCACGAGTGCCAGCACCACCATCATGGCGCTGCGCAGGCCGAAGTGTTCGCCGAGAAAGCCCAGCAGCGGCGGCCCGACGAGGAAGGCGAGGTAGCCGGTAATCGCCACCACGCTGACGCGCTTCGGCGCATCGGGGCCGGTGTCGCTGGCGGCAGAAATGGTCAGCGGGAAGCCCAGCGACGCGCCGAGGCCCCATAATAGTACGGAGAGACCGGCGACCCACGGGTTATCGACGAAAATAATCAGGCCAATGCCCAGGGCGCCCATTACCGCGCTGGCGCGAACCACCGTCACCCGGCTGTAGCGGTCAATAAACCAGCCGCCGGTAAAGCGGCCAAGGGTCATGCCGAGGGTGAAGCCTGCGTAAATCAGCGAGCCGGAGGTTGGGCTGAAGCCGTGGCCGTCCACCATCAGCAGCGGCAGCCAGTCGTTGGCGGAGCCTTCGGCAAAGGCCATGGCCAGGACGATCGCGCCAATCAGCAGCAGCTGGGCATCGCGCCATATCGGCAGGCCTTTGCCTTCATGGCGCGCCGCTTCCGCCGCATTTTTGCCGGTGCCTTCAGGGATCGCGCGAATGGCGATAGCAATGGGGGCGACGGCCACCAGTGCCGCCAGCAGGATGTGCGGCGCGGCGGGCAGGCCGAAGCCGGTTACCGCCATACCAATCCCGGCGCCGACGAGCGTACCGAAGCTGTAGAAACCATGCATCATCGGCAGGACGGTTTTATTCATCTCACGTTCAACGGCGGCGCCTTCGACGTTAATGGCCACTTCCGCGGAGCCAAAGCTGGCGCCGAAGATGGCTAAGCCGATAGCAAACAGCACCGCCGAGGTAAACCATAGCGCGGCGCTGAGCACCAGCATGCCGACCACCGCGCAGGACATGGTGGCGCGAATCACTTTACGGGTGCCGAATCGATTGACCAGCCACGCTGAGCAGAGGATGCCGCTCATCGAACCTATTGATAGTCCAAATAATACAATCCCCATTTCCGCCGTCGATAGCGCGAGCAGATCGCGAATCGCCGGCGTGCGGGTCGCCCATGAGGCCATGAGTAATCCGGGGATAAAAAAGAACATGAAGAGCGCCCACAGCCTTAGCTGGAGGGCTCTGCGGGAGGTTTGCGCTGTCATCCGTAAATGCCCGAGAGTGAAGAGATGCAGACAACAGTAGCAAGGTTGTGTACATTTGTACATCCAGGCAGGCTGCCGCGGAATGCTTTTTTATTGACCTCTATGATTCGATTCAGCCTGAGGCATATTTGACGCGTACGCCGTGGGATTCAGCATCTGTTTAAATGAAAGAGGAAAAGGGGATGGCCCGTCGACCAAACGACCCGCAGCGGCGGGAGCGGATTTTGCAGGCGACGCTGGACACGATCGCGATACACGGTATCCACGCGGTCACGCACCGGAAAATCGCCACCTGCGCGGGCGTGCCGCTGGGCTCGCTGACCTACTATTTCAGCGGCATTGAGGCGCTGGTCGAAGAGGCGTTCAGCCTGTTTACCGGCCAGATGTCGGCGCAGTATCAGCAGTTTTTTGCCGATGTGCATAGCCGCGAAGAGGCCTGTGACGCCATTGCGGAGCTGATTTTTAGCGCCCAGGTGACCACCGCGCGCAATATGGAGCTGATGTATCAGCTATATGCTTTTTGCAGCAGCCAGCCGAATTTAAAAGCGGTCATGCAGAACTGGATGCTGCGCAGCCAGCGGACCCTTGAGCAGTGGTTTGAACCGGCAACGGCTCGCGGGCTTGACGCCTTTATCGAGGGGATGACGCTGCACTTCGTGACTGACAGAGCGCCGCTATCGAGAGAAGCGATTCGACTGATGGTAGACCGGCTGGCGGGAGCGTGAGCGGGGCGCAGAAAACAAAAAACCCATCAACCTTGAACCTAAGTGGCGGGGTTGATGGGCTCCACAAAATGGGGACATCAAAGAAAAGCAGTGGCACTACTTATGACTGATGCCAGCAAAAAAAGTTCTGCGTATGCGCGTTTTTTTTCTTAAAAAATTCACTGTAGCCCCGGCCAGATGATGACAATCAGCGTACCTGCCAGGGTTAACAACACGTTAGCGATGGCGTAGGTCCCTGCGTATCCCAGCGCAGGAATATTGCTGCGCGCGGTATCGCTGATGATTTCCATCGCCGGCGCGCAGGTACGGGCCCCCATCATGGCGCCGAAGAGCATCGCCCGGTTCATGCGCAGCACGTACGCGCCGAACAGGAAGCAGATAACCACCGGCACCAGGCTGACGATAAGGCCCGCCGCCAGCATCTGACCGCCGACGGCGCCGAGGCCGTTATTTATGCCGGCGCCCGCGCTGAGCCCCACGCCTGCCATAAACACCATCAGGCCGAACTCCTTCACCATATTCAGCGCTCCCTGCGGAATGTAGCCAAACGTCGGATGGTTGGCGCGCAGGAAACCGAGCATAATGCCGGCAAACAGCAGACCGGCGGCGTTACCGATGCCGAAGCTGAACGAGCTGAACTGGAAGGTGATCATGCCGATCATCAGGCCAACGATAAAGAAGGCGCAGAAGGCGAGCAGGTCGGTCACCTGGCTGTGGATGGAGATAAAGCCGATACGATCCGCGACGGTTTTAACGCGACGCGCGTCGCCGCTGACCTGCAGCACATCGCCCTTGTTGAGCACCACGTTATCGTCGATAGGCATTTCGATCTGGCTGCGGATAACGCGGTTTAAGAAGCAGCCGTGATCGGTCAGCTTCAGCTGCGCCAGGCGACGGCCGACGGCATTGTGGTTTTTGACCACGATCTCTTCGGTGACGATGCGCATATCGAGCAGATCGCGGTCGAAGACCTCTTTGCCGTTACGGAAGCTTGGGTCGAGGCGGGCATGGGCATCCGGGTAACCTACCAGGGCGATATCATCGCCCATCTGCAGCACCGCATCGCCGTCCGGGTTCGCGAGAATGCCGTTGCGGCGGATGCGCTCAATGTAGCAGCCGGTCTGGCGGTAAATGCCCAGCTCGCGCAGGTTTTTACCATCAGCCCACGCCACCAGCTCCGGACCGACGCGGTAGGCGCGGATCACCGGCAGATAGACCTTGCGCCGGGAGTCGGTATCGAGGCCGCGCTCGCGGGCGATTTGCTGGGCGCTGGTTTGCAAATCCTGATGCTGCAGCTTCGGCATATAGCGGGCGCCGACGATCAGGCTGACCAGGCCAATCAGGTAGGTCAGCGCATAGCCGAGGCTCAGATGATCGAGCGAGAGGGCGAGCTGATCGCTGGGCATGCCGAAGTGCCGTAGCGTATCCCCGGCGCCCACCAGCACGGGCGTGGAGGTCATGGCGCCGGCGAGCATCCCGGCCGTCAGGCCGATATCCCAGCCGAAGAGCTTACCCAGCCCCATGGCGATCAGCATCGCGCTGCCGACCATCACCAGCGCGAGCATCAGGTAATTTTTGCCGTCGCGAAAAAAAATAGAAAAAAAGTTGGGCCCCGCTTCCACGCCGACGCAGAAAATAAACAGCATAAAGCCGAGATTGAGGGCATCAGTGTTAATACTGAAATGCTGTTGCCCTAATAATAGGGAAACCACTAAAACGCCAATGGAATTACCAAGTTGTACCGACCCGAGACGCAGTTTCCCGAGGCAGAGTCCTAATGCAAGCACAACGAACAATAACAGGATGTAATTCCCGTTTAACAAATCTGCGACGTTTATATTCACGAAAGCCAACTTCTCATTTACTAGTAAGTTGTTGAAGGAAATGGTTATTTGGTCTAAGGTTGGTCCAGTGTTCGCGTTGTCCCGAACGCTATTCTGGCATCCCGTTATAACCAGCAAAATATAGTCGACAGTTTAATCTTTCCTGGAGGCTGCGGCTAGTAACAATCGTGTTTACATTGACGGGATCTTTTATTGGCATGGATTGCCAGAATCTTTATCTGACTGGGCGAAGTGGAAGTTGGTTAGAGGCAAAATCAGGAGGATGTCGTGAAATCTGAGCGTGCTTGGGCCGGTATTATCTGTGGGTTCTTTCTATTTATCGTGGTTTGTTTATCACTACTGTTACATATGAAAGGCGCCTTTCGGGCTACCGGTAACCCTGAGCTCGGGCTGCTGTTCTTTTTGCTCCCCGGTGCGGCGGCAAGCTGCCTCTCTCCCGGGCAGCGGGTGCTGCGTCCGCTTATTGGCGCGATGCTGGCTGCACCTGTCTGTCTGGTGGTTATGCGGCTTTTCTTTGTGACCGAGCGTTCTTTCTGGCAGGAACTGGCGTGGCTGTTTAGCGCGGTGTTCTGGTGCGCGCTGGGCGCGCTGTGCTTTTTGTTTATTTGCGCCTGGCTTGATACCAGACGCAGGCACTCGTCAGAGGAGTGAGCCGTCTCAGGCGAACAGGCCGAGATTCTCTTTCGCCCAGGCTTCAAAGTCAGTGCAGCCGCCAATGTGCTTCTGATCGACAAAAATCTGCGGTACGGTTTCAACCGGTTTACCCACGGTTTTTTCCAGGTCGGCTTTGCTGATGCCTTCTGCGTGAATATCAATATAGCGATAGTTAAAATCATCACGCTCGTTGCTCAGTTTTTCCGCCAGCTCTTTGGCGCGAACGCAATAGGGGCAGCCTGGACGACCAAAAATTACCGTAAACATAGTCCTTCTCCTTAAACCTCAGCCGGATGGCGAATGCCGCGTATCATGCCGCGTTATGTCGAGGAGGGAAAGAAGGTTCTGCCTTTTGCTTCGATGGCTTAAGGCTATGTTTGGTAAATATTCTGCTGATGAAACCGCTATACTCCCCTGATACGCGACCGGTTTTTGCCCGGGAGCGTGCATGATTTTGACCGGAGGAGCGTTATGCGATCGCCCGCTGCATTACCAAAAAGCATTCTGGTAGTCGAGATTATCGGCATGGTGCTGTTGACCCTGGCCTGGCTCTCGCTCAACCAGTACGTCAGCCTGCCCGCGCCGTTTTCCAGCCCAACGGCGGCGCTGCTGATGATCTTCGCGGGGATCCTGCTGATGCTTCCGGCCGCCGTGGCGTTAATGTGGCGAGTGGCGAAAGTGATTGCCCCGCAGTTGACGCAAACGAAAACCCCACCTTCTTCATTGCCTGACAGAGAAAAACGAGATGACGCCGACCATTGAGCTGCTGCGTAGCCACCGTTCTATTCGCCATTTTACCGACGCGCCGATAAGCGACGAACAGCGCGCCGCGATTATTGCCAGCGCGCAGGGCGCTTCCAGCTCCAGTTTTTTACAATGCTCCTCAATTATTCGCGTTACCGACCCGGAAATACGCCAACAGCTGGTCCCGCTGAGCGGCGGCCAGCAGCACGTAGCGCAGGCCGCTGAATTTTGGGTATTCTGCGCTGATTTCAATCGCAATCTGCAAATCTGCCCGGACGCTCAGCTGGGCCTCGCCGAACAGCTGCTGCTGGGCTGCGTCGATACCGCGATTCTGGCGCAGAATGCGCTGGTGGCGGCGGAATCCCTTGGCCTCGGCGGCGTCTATATTGGTGGCCTGCGCAACAATATTGATGCGGTGACCGAGCTGCTGAAGCTCCCGCAGCACGTACTGCCGCTGTTTGGCCTGTGCCTTGGCTGGCCGGACGATAACCCGGAGGTGAAACCGCGCATGCCGTCGGCGATGCTGGTGCATGAAAATCACTATCAGCCGGTGGACGACGCGGTGCTTGCGGAATATGACGAGCAGATAGCGCAGTATTATCTCTCTCGCGGCAGCAATACGCGTCGCGATACCTGGAGCGACCATATCCGTCGGACTATTGTTAAAGAGAGCCGTCCGTTTATTCTGCAATATCTGCATAAGCAGGGATGGGCTACGCGCTGATTGCGTGTAAACTGCCCTCGGTCTGACGCAAGGAAATTCCGCAGGTCAGCGCTAATTGACTACCAGAGGCCCGCCAGAGCGGGTCTTTTCGCAGAGGTGCAGGGTGAAAATTGCCATATTATCCCGGGATGGAACGCTTTATTCATGTCGACGCCTGCGCGAAGCCGCGCAAAAACGCGGGCACCAGGTGGAAATCCTCGATCCGCTTTCCTGTTATATGAACGTCAGTCCGGTGGCCTCGTCGATTCACTATAAAGGTCGCCAGCTCCCGCATTTTGACGCCGTGATCCCGCGCATTGGCACGGCGATCACTTACTATGGTACCGCGGCGCTGCGTCAGTTTGAGCTGCTGGGCAGCTATCCGCTGAATGAATCGGTGGCGATCACCCGCGCCCGCGACAAGCTGCGCTCGCTCCAGCTGCTGGCCCGTCAGGGGATCGATCTGCCGCTCACCGGTATTGCCCATTCGCCAGACGATACCAGCGACCTGATTGCCATGGTTGGCGGCGCGCCGCTGGTGGTAAAGCTGGTGGAGGGTACCCAGGGCATCGGCGTCGTGCTGGCCGAAACGCGCCAGGCGGCAGAGAGCGTCATCGACGCTTTTCGCGGCCTGAATGCGCATATTCTGGTGCAGGAGTATATCGCCGAGGCGAAGGGGCGGGACGTGCGCTGCCTCGTGGTGGGTAATGAAGTGGTGGCGGCAATTGAACGGCGGGCGAAGGAGGGGGATTTTCGCTCTAACCTGCATCGCGGCGGCGTGGCGTCGGTGGCGTATATCAGCGAGCAGGAGCGTGAAATGGCCATTAAGGCCGCGCAAACGCTCGGGCTGGACGTGGCCGGCGTTGATATCCTGCGCGCCGCGCGCGGTCCTCTGGTGATGGAGGTCAATGCTTCTCCTGGGCTGGAAGGAATTGAAACCACCACCGGCGTCGATATTGCCGGCAAAATGATCGCCTGGATCGAACGACAAGCCACGCCCGGATTTTGTCTGAAAATGGGCGGATAATTCCCTTTCACGACACCGTCATGGAACAGGACGCTTTTTTTGCGTAAGCTATGGCGTCGCATTTTTCACAGTAAGAGGTCACAGGTCATATGGATTCACTGGTCGTTCCGGGTCTTGATACGTTACGTCAATGGCTCGACGAATTGGGCATCAGCTTTTTTGAGTGTGATTCCTGCCAGGCACTGCACCTGCCGCATATGCAAAATTTCGAAGGCATTTTTGATGCCAAACTTGACCTGGTGGATAACGTGGTGCTTTTCTCCGCGCTGGCAGAGGTGAAACCCTCCGCGCTGCTGCCGCTCTCCGCCGATCTTTCTGCGATTAACGCCAGTTCGTTGACGGTGAAAGCTTTCCTCGATATTCAGGATGATAATCTGCCAAAGCTGGTGGTGTGCCAGGCCTTGACCGTCGGCGTCGGCGTGACGATCGATCAGTTCGCGTGGTTTTTCCGCCAGAGCGAAGAACAGATATCGATGGTCATCCTCGAAGCCAGCGCCAATCAGGTGCTGTATAAGTCTGAGGAAGAAGAGCCGGTGGCTGAGAATATTCAGTACCATTTTCTTCACTAAGCCTGTCGAAAAATAGCGCAGCCACTGCCATAGCGGCTGCGTATTACATGCTTTTATTCTGCTATTAACCTTCCGGAAAAGAATTTTTCACCGCCATTCCGCCGCTTTCGGCTTATCACATAGACCCTTATTGCATAAAAAATTGATAAAAGCCGTTTTTTTACCTGGGCTATAGCCTCTTATTCTGGCTACAGTTATTCTGACGCTGCTTCCAGTTGCGGGCAACCATTCCGGGAGAGGTCCTCTCTCCTTTTCTTAGGCAATGAAAAAATATGCATGATTATTGCATGCGAACAAGTGCGTATATTCAGCCCGCTTGTTAACGGGCATTGAGAAGGAATAAGAGATATGACCGCCTTTGGTAAAAAATGGTTAACAGGTCTGGTTACGGGTGCGCTGATGGCCGTTTCTGCCGGTTCGCTCGCAGCCGAACAAAAAACCCTGCATGTTTATAACTGGTCTGATTATATTGCGCCGGATACGGTGGCGAATTTTGAAAAAGAGACCGGTATTAAAGTGGTGTATGACGTCTTTGACTCCAACGAAGTGCTGGAGGGTAAGCTCATGGCGGGCAGCACCGGTTTTGACCTGGTGGTACCGTCGGCGAGCTTCCTTGAACGCCAGCTGGCGGCCGGGGTATTCCAGCCGCTGGATAAAAGTAAGCTTCCCAACTGGAAAAATCTCGACCCGGAAGTATTGAAGCTGGTCGCGAAGCACGACCCCGACAATAAATACGCGATCCCGTACCTGTGGGCGACAACCGGCATAGGCTATAACATCGATAAAGTGAAAGCCGTGCTGGGCAAAGATGCGCCGCTGGACAGCTGGGATCTGGTAATGAAGCCGGAAAACCTGGAAAAGCTGAAAAGCTGCGGCGTCTCCTTCCTGGATGCCCCGGAAGAGATTTTCGCCACCGTGCTGAACTATCTCGGCAAAGATCCTAACAGTACTAAAGCCGATGACTACACCGGCCCGGCGACCGATCTGCTGCTGAAGCTGCGTCCGAATATTCGCTATTTCCACTCCTCTCAGTACATCAACGACCTGGCGAACGGTGATATCTGCGTCGCTATCGGCTGGGCGGGGGACGTATGGCAGGCGGCTAACCGGGCGAAAGAAGCGAAAAACGGGGTGAATGTTTCCTACTATATTCCGAAAGAGGGCGCGCTGGCGTTCTTCGACGTCTTCGCCATGCCGGCGGATGCGAAAAACAAAGATGAGGCTTATCAGTTCCTGAACTATCTGATGCGTCCGGATGTTATCGCCCACATCAGCGATCATGTCTATTACGCTAACGGCAACAAAGCCTCTGTTCCGCTGGTCAGCGAAGCGATCCGCAATAATCCGGCCATTTACCCGCCGGCTGACGTCTTCGCCAAGCTGTTCACCCTGAAAGTCCAGGATCCGAAAATCGACCGTGTGCGTACTCGCGCGTGGACGAAGGTGAAAAGCGGTAAGTAATTCTCCGTGAGTTGTAGGCCGGATAAGCGTCGCGCTGCCGGCAACAGGCGCACCGCGATGGTGCGCCTGCACCATGATTTGATTTCTGCCGGAGAACACCCCGTGAATGATGTGATTCCTCGCCCGCAGGCGAAAACCCCCAAAGCGCTGACCCCGCTGCTGGAAATCCGTAATTTAACCAAGTCCTTCGATGGCCAGCACGCCGTCGATGACGTCAATCTCACCATTTATAAAGGCGAAATTTTTGCCCTGCTGGGCGCATCCGGCTGCGGCAAGTCAACCCTGCTGCGCATGCTGGCGGGATTTGAACAGCCTACCGCCGGACAGATTGTCCTGGATGGCGTCGATCTGGCGCGGGTGCCGCCGTATCAGCGGCCGATTAATATGATGTTCCAGTCCTACGCGCTGTTTCCCCATATGACGGTGGAGCAGAATATCGCCTTTGGCCTCAAGCAGGACAAATTGCCCAAGGCCGAAATCACCAGCCGGGTGCAGGAGATGCTGGCGCTGGTGCATATGCAGGAGTTCGCAAAGCGTAAACCGCATCAGCTCTCCGGCGGCCAGCGTCAGCGCGTGGCCCTGGCCCGCAGCCTGGCGAAAAGACCGAAACTGCTGCTGCTTGATGAGCCAATGGGGGCGCTGGATAAGAAGCTGCGCGACAGGATGCAGCTGGAAGTGGTTGATATCCTTGAGCGCGTCGGCGTTACCTGCGTGATGGTGACCCACGATCAGGAAGAGGCGATGACCATGGCGGGGCGTATCGCCATTATGAACCGCGGCAAGTTCGTGCAAATCGGCGAGCCGGAGGAAATCTACGAGCACCCGACCACCCGCTACAGCGCGGAGTTTATCGGCTCGGTCAACGTCTTTGAAGGGTTGGTGAAAGAGCGGCAGGAAGATGGCCTGGTGCTGGACTCTCCGGGCCTGACCCATCCGCTGAAGGTCGATCCCGATGCCTCCGTCGTCGATAACGTGCCGGTGTGGGTGGCCCTGCGCCCGGAAAAAATCATGCTCTGCGAAGACCCGCCCGCGGATGGCTATAACTTTGCGGTGGGCGAGGTTATCTATATTGCCTATCTCGGCGACCTGTCTATCTACCATGTGCGCCTGAAAAGCGGGCAGATGCTGAGCGCTCAGCTGCAAAACGAACACCGTTACCGTAAAGGGGCGCCCACCTGGGGTGATGAGGTGCGTTTGTGCTGGGATGCCGATAGCTGCGTCGTGTTGACGGTGTAAGGAGAGGGCGATGAGTACATTAGAACCCCCGTCAGGCGTAAAAAAACCTGGCGGTTTTGCGCTGTGGCTGGCGCGGCTGCAGATGGCCCACGGGCGCAAGCTGGTCATTGCGCTGCCCTACGTGTGGCTGATCCTGCTGTTTCTGCTGCCGTTCCTGATCGTCTTTAAAATCAGCCTGGCGGAGATGGCGCGGGCGATCCCACCCTATACCGACCTGCTGGAGTGGGCCGACGGTCAGCTTACGTTAACGCTGAATCTCGGGAATTTCCTGCAGCTCACCGACGATCCGCTCTATTTTGAAGCGTATCTGCAATCGCTTCAGGTGGCGGCGATCTCGACGTTCTGCTGCCTGCTGTTGGGGTATCCGCTGGCGTGGGCGGTAGCGCACAGTAAGCCATCGACGCGAAATATTCTGCTGCTGCTGGTGATCCTGCCGTCATGGACCTCCTTCCTGATCCGCGTCTATGCCTGGATGGGGCTGCTGAAAAGCAACGGCGTGCTGAACAACTTCCTGCTGTGGCTGGGGGTCATCGACCAGCCGCTGGAGATCCTGCACACCAACCTGGCGGTCTATATCGGTATTGTTTACGCCTACTTGCCGTTTATGGTGCTGCCGATCTATACCGCCCTCACGCGTATCGATTACTCGCTGGTGGAGGCGTCGCTGGATCTGGGGGCCCGGCCGCTGAAGACCTTCTTCCAGGTGATCGTTCCCCTCACCAAAGGCGGGATTATTGCCGGGTCGATGCTGGTGTTTATTCCGGCAGTCGGGGAGTTCGTTATCCCGGAACTGCTGGGCGGGCCAGACAGCATTATGATTGGCCGCGTGCTGTGGCAGGAGTTTTTCAATAACCGCGACTGGCCGGTGGCTTCGGCGGTGGCGATCGTGATGCTGTTGCTGCTGATCGTACCGATCATGTGGTTCCACAAGCATCAGCAAAAACAGGTGGGGGAACACGGATGAATAATTTACCGGTAGTCCGTTCGCCGTGGCGAATTTTGATTCTGCTGCTCGGCTTTACCTTTCTGTATGCCCCGATGCTGATGCTGGTGATTTACTCGTTCAACAGCTCAAAGCTGGTGACGGTATGGGCGGGGTGGTCGACGCGCTGGTATCGCGAGCTGTTTCATGACGATGCGATGATGAGCGCGGTAGGCTTAAGTCTGACCATTGCCGCCTGCGCCGCGACGGCGGCGGTGATCCTCGGTACCATTGCCGCAGTGGTGATGGTGCGTTTTGGCCGCTTCCGCGGTTCAAACGGCTTTGCTTTTATGATCACCGCGCCGCTGGTGATGCCCGATGTGATTACCGGCCTGTCGCTGCTGCTGCTGTTTGTCGCGCTGGGGCATTCAATTGGCTGGCCGTCGGATCGCGGCATGCTGACCATCTGGCTGGCGCACGTGACCTTCTGTACCGCGTACGTCGCGGTGGTCATTTCATCGCGCCTGCGTGAGCTGGACCACTCTATTGAAGAGGCGGCGATGGATCTGGGCGCCGCGCCGCTGAAGGTCTTTTTCGTCATTACGCTGCCGATGATTATGCCGGCGGTGGTCTCCGGTTGGCTGCTGGCCTTTACGTTGTCGCTAGACGACCTGGTTATTGCCAGCTTTGTTTCCGGGCCGGGGGCGACGACGCTGCCGATGCTGGTCTTCTCCAGCGTGCGCATGGGGGTCAACCCGGAGATTAACGCCCTGGCGACGTTAATCCTCGGCGTGGTCGGGATTGTTGGTTTTATCGCCTGGTATTTGATGGCCCGCGCGGAAAAGCAGCGGGTGCGCGATATCCAGCGTGCAAGAAGCGGCTGAACCACCTAAAATCTGCAATAGAGTTAACATCGGCGCCGCATTTGTGGCGCCGTTTTCATGGAAGACTTTACGTTGGGATTGTTTACTAAAACGCGTTCGTCTCATGCTCGTCTTAACGTTCCTGCGCTGGTGCAGGTGGCGGCCTTCGCCATTATTTTAATCCGCGGCCTGGATTTGCTGATGATCCTCAACCAGCTTGGCGTTCAGGGAATCGCGGATTTTGTCCATCGCAGCGTGCAGACGTGGGCGCTCACCCTGGTGTTTCTCTCAAGTCTGGTGCTGGTATTTATTGAAATCTGGTGCGCGTTTTCGCTGGTAAAAGGGCGCAACTGGGCGCGTTGGCTGTTCCTGTTGACGCAGATTATCGTGATTGGCTATCTATGGGCCGCTTCATTGGGCTACGGTTATCCCGAGCTGTTTAGTATTGCAGGGGAATCGAAGCGCGAAATCTTTCGCTCCCTGGTGCTGCAAAAACTACCGGATCTGCTGGTGCTGGCGATGCTGTTTGTGCCGGCCCCGTGCCGACGCTTTTTCCGTTTACAGTAACGGTGATACAATCCCCGCCCCTGTTTTTTTGAAGGTCTTGTTATGCATTGCGCACTTTATGACGCGGGCCGCTGCCGCTCCTGCCAGTGGCTGGAACTGCCGGTATCCCAACAGCTCGCCGATAAAATGGCCGATCTTCGCGCGCTTCTCGCCGATGCGCCCGTCGCTGAATGGTGCGCACCGGTTTGCGGGCCGGAAAGCGGGTTTCGCAACAAAGCGAAAATGGTGGTCAGCGGTAGCGTGGAGCGCCCATTGCTGGGGATGCTGCACCGTGATGGCGCCCCGGAAGACCTGACCGACTGTCCGCTTTATCCGCAAAGCTTCGCGCCCGTCTTCGCTGCGCTCAAGCCGTTTATCGCCCGCGCCGGGCTCACGCCCTATAACGTTGCCCGCAGGCGCGGAGAGCTGAAGTACATTCTGCTGACCGAAAGCCGGCTCGACGGCGGTATGATGCTGCGCTTTGTCCTGCGTTCGGAGAGCAAGCTTGCCCAGCTGCGCGCCGCGCTGCCGGAGCTTCAGGCGCTGCTGCCGCAGCTGCAGGTGATTACCGCCAATATTCAGCCGGTGCATATGGCCATCATGGAAGGAGAGCGGGAAATTTTCCTCACCGACCAGCAGGCGCTGGCGGAAAATTTCAACGGCGTGCCGCTGTGGATCCGCCCGCAAAGCTTCTTTCAGACCAACCCGGCGGTGGCCAGCCGCCTGTATGCCACCGCTCGCGACTGGGTGCGCCAGCTGCCGGTCAACCATATGTGGGATCTCTTCTGCGGGGTGGGCGGCTTTGGTCTGCACAGCGCAACGCCTGAGATGCGCCTGACCGGGATTGAAATTGCCCCGGAGGCGATCGCCTGCGCGAAGCAGTCGGCGGCGCAGCTCGGGCTGCATAATCTGCATTTTCAGGCGCTCGATTCCACGCAGTTTGCGACCGGCGAAGGCGACATTCCCGATCTGGTGCTGGTGAATCCGCCGCGTCGCGGTATCGGCGACGGCCTGTGCGACTATTTAAACCGTATGGCGCCAGGCTTTATTATCTACTCCAGCTGCAACGCCCGGACGATGGCGAAAGATATCGCTCGCCTGGCCGGTTATCGCATTGAGCGCGTCCAGCTGTTCGATATGTTCCCCCATACCGCCCACTATGAGGTGCTGACCCTGCTGGTTCGCGAAGTATAAACAAAATGTGAACTCTTCAGGTGCTGAAGATCGGGTAAGCTTGGCTAATCAGAACGTAAGAATAGCGGAGTGCTGCCGGTGGCAAAAAAAATCCTGTTGGTTGAAGATGATGAAGATATCGCCGCGCTGCTGCGCCTGAATCTGCTGGATGAGGGCTATCAGATTGTCCACGTGGCGGACGGAGCCCAGGCCCTGCGCCTGCTGGAAAAAGAGCTTTGGGATGCGGTGATCCTCGACCTGATGCTGCCGGGCGTAGACGGTCTGGAAATTTGTCGGCGCATTCGTCAGCAAACCCGCTATCTGCCGGTGATTATTATCAGCGCTCGCGCCAGCGAAACCCAGCGGGTACAGGGGCTGGAGATGGGAGCGGATGATTATCTGGCCAAACCATTTTCGATTCTCGAACTGACCGCCAGGGTCAAAGCGGTGTTCCGTCGTCAGGAGGCGATGGGGCAGAATCTGCTGATGGATGCCGGCCGTATCGCCAGCCATGGTTTAAGCATTGACCCCTTGTCGCGCGACGTTAAGCTGCGCGGCGAGACGGTGGATCTGACGCCGCGCGAGTTCGACCTGCTCTACTACTTTGCCCGCCATCCGGGGGAGGTCTTTTCCCGCCTTGAGCTGCTTGATCGGGTGTGGGGCTATCAGCACGACGGCTATGAGCATACGGTCAATACCCATATCAACCGCCTGCGCACCAAAATTGAGCGCGACCCGGCGGAGCCGGACATCATTCTGACCGTCTGGGGAAAAGGCTATAAATTTGCCGTGGAGCGCAAAGAGGCGCAGCCATGATCCGCCGTCTCAGCCTCAGCCAGCGCCTGGCGCTGGTGTTTACCTCACTGCTGCTGCTCTGTGCCGTAGCCGTTTGTCTGATCCAGCTGTACAGCAGCGCGCAGTACGGCAATGTCATGGTCCAGCGTCTCTCCGCCGGGCTGGCGCAGCAGATCGCCGCCCGCGAGCCGCTGCTGGACGCTCAGGGGCAGGTTGATCGCCGGATGCTGAAGCCGCTTTTTGATCGGCTGATGACCTTCAATCCCAGCGTAGAGCTGTATCTGCTTTCGCCCGACGGCGAGCTGCTGGCCGACGCCGCGCCGCCGGGGCATATTAAGCGCCAGCGCATCGATCTGGCACCGGTGCAAACGTTTCTTTCCGGCGGCGCCTGGCCGGTGTACGGCGACGATCCGCGCAGCCTTGATAAGCAAAAGGTGTTTAGCGTGGCGCCGCTGCGCCAGGACGGCCAGCTGCGCGGCTATCTCTACATTATCCTGCAGGGTGAAACCTTTAATGAACTGGCGGCGAGCGCCTGGCAGAAAACCTTGTGGAGCCTGCTGCTGTGGACTCTGCTGCTGGTGGCCGGTCTCGGCGGGCTGGCTGGCTGGCTTGCCTGGTTCTGGGTAACGCGCCCGGTGCGTCAGCTCACCGCGCTGGTGGCAACCGACAGCCAGGACAGTATTCATGCGATCAAGGCGCTGGCGGCGCAAACTCCGGAGATGAACCCGGGGAATGAAGTGGCCGTGCTGCATAATCGCTTTATTGAACTGGCCCGCCAGATTGCCGGGCAGTGGGACCGTCTGGCCGACAGCGATCGCCAGCGGCGAGAATTTGTCGCCAATATCTCCCACGATTTACGCACGCCGCTCACCTCTTTGCTGGGATATCTGGAAACGTTAAGCCTGAAGGCCGATCGCCTGACGATGGAAGAGAACAAGCAGTATTTGAATATCGCGCTGCGCCAGGGCAATAAAGTGCGCCATCTTTCTCAGCAGTTGTTTGAGCTGGCTCGCCTGGAGCACGGCGGGATTAAGCCGCAGCCGGAAACCTTCGTGCTGGCTGAGCTGGTGCAGGATGTCGCGCAAAAATTCGACCTGGCAATCGCGACGCGCAATATCGGTTTACAGCTGGATCTGGCCACCGGGCTACCGCCGATAACGGCGGATCTCTCGATGATTGAACGGGTGCTGACTAATCTGCTCGATAACGCCATTCGCCATACGCCGGAAGGTGGGCTTATCCGCCTGACGGCGCGTCGCTCAGGGCCGGAGTTTATCGTCGAGGTGGCCGATAGCGGACCGGGCGTTGCCGGTGAGCTGCGGGCAACCTTGTTCGAACGGCCTTCGGTGCTTGAACCTGGCGCGCAAAGCGCATCACGAGGGGGACTGGGTTTGATGATTGTGCGACGGATGCTGCAGCTGCACGGCGGCGATATTCGCCTGCTTGAAGCGCCGGCAGGGGCCTGTTTCCAGTTTACCCTGCCGGTTTAAGGTGGCGGATTGGCCGATCGCGATACCGGTCTATCGCCGTCTGCTAAACGGTAGCCCGGGTAAGGCGTTTACGCCGCAGCCCGGGAAATGCGCCGGGATTGAGGCTTTAGTGCGGCTTCGTCCCGGGCCGCGCTGCGCTTGCCCGGGCTACGGGGCCACGGCTGTCTGCGGGCCGGTAGCCCGGGTAAGGCGTTTACGCCGCAATCCGGGGAGTGCGCCGGGATTGAGACTTTGGTGCGGCTTCGTCCCGGGCCGCGCTGCGCTTGCCCGGGCTACGGGGCCACGGCTGTCTGCGGACCGGTAGCCCGGGTAAGGCGTTTACGCCGCAACCCGGGGAGTGCGCCGGGGTTGAGGCTTTGGTGCGGCTTCGTCCCGGGCCACGCTGCGCTTGCCCGGGCTACGGGGCCTGTCTGCGGGCCGGTAGCCCGGGTAAGGCGTTTACGCCGCAACCCGGGGAATGCGCCGGGATTGAGGCTTTAGTGCGGCTTCGTCCTGGGCCGCGCTGCGCTTGCCCGGGCTACGGGGCCACGACTGTCTGCGGGCCGGTAGCCCGGGGAAGGCGTTTACGCCGCAACCCGGGGAATGCGCCGGGATTGAGACTTTGGTGCGGCTTCTTTCCGGGCCGCGCTGCGCTTGCCCGGGCTACGGGGCCACGGTTGTCTGCGGGCCGGTAGCCCGGACAGGCGCGTCAAGCGCCGCCTCCGGGAAATGCTTACTCCGGGAACCACTGCTTGCTGATTTTCTCGTAGGTGCCGTCGGCTTTAATCGCCTTCAGCGCGGCGTTCAGTTTTTCCAGCAGCGCTTTGTTATCCGGGCGTACCGCAATGCCGAGGCCTGTACCGAAGTACTGCGCGTCGGTGACTTTCGGCGTTGCCGCGCCCAGCTGCGGGTTGGTTTTCAGCCACTCGTTGACCACGGCGGTATCGCCAAACACCCCATCAATACGGCCATTTTTCAGGTCGATAAACGCATTCTGGTAGCTATCGTAAGCCACGGTTTTCACTTCCGGATGTTTATCCTGCAGGTATTTCTGGTGCGTGGTGCCGTTTTCCATCCCGATACGCTTGCCTTTCAGATCGGCGAAAGAGTGGAAGGCATCTTTCTTCGAGATAACCAGCGCGGAGTTAGCGTAGTACGGGTCGGTAAACGCCACCTGCTTGCTGCGCTCCGGGGTAATGTCCATGCCGGAGATGACCGCATCATATTTCTTAAATTTGAGCGCCGGGATCAGGCTGTCGAAGGCATGGTTGGTAAACGTACACTCAGCCTGCATCTGCTTACACAGCGCGTTTGCCAGATCGATGTCGAAACCGGCGATCTGGTTATTGGCGTCCATCGATTCAAACGGTGGGTAAGTTGCAGAAACGCCAAAGCTGATTTTTTCTGCGGCAGCGGCGCCAAAGGCGAAAGTGCTAAGCAGTGCGGCCAGAACTAACTTTTTCATTGTGGAACTCCCGTCGGTCAATCTTATGATGTTGTGCCGTGTCTGCGGCTGGGAGTAACAATGCCACTAAATGAATTTATATTCAATAATCATGGATATTTATTTTAATTAGAATAAAAAAAGACGGATAATTCAGTGAGCTTATCCGTCTTGATTTGGCTTTTTATGCGTTTTTAATTGCGTCGCTCAAAGGCCAGCGCTTTATGTTCCACCAGGCGCATCAGCAGCGTCAGCAGGCCATTGACCACCAGATAGACAATGCCAGCGGCGCCGAACACCATCACATCATAGGTACGCCCATAGAGCAGCTGGCTGTGACCCATCACTTCCATCAGGGTAATGGTGTAGGCCAGAGACGTACTCTTGAACACCAGCACCACTTCGTTGGAGTAGGAGGAGAGGGCGCGTTTAAAGGCGTACGGCAGCAGGATCGCCAGCGTATCTTTCTTACTCATTCCCAGCGCGCCGCAGGATTGCCACTGGCCATCCGGGATGGCGCGAATGGCGCCATAAAACAGCTGCGTGGTATAAGCGGCGCTGTTGAGAGAAAGGGCGATCAGCGCGCAGAGCCAGGGCTCGGAAATCAGATGCCAGAGTACCGGATACTCCTGCAGCGACGGGAACTGTCCCGGGCCGTAGTAAATCAGGAAGATCTGCACCAGCAGCGGCGTGCCGGTAAACAGCGTGATATAGCCGCGCACGATCCACACCAGCCCCGGCGTTTTTAGCGTCAGAATGATGGTGAAGATCAGCGACAGAATCAGCGCTACGACGATAGAGGCTGCGGTCAGCGTCAGGCTGGTATGCAGCCCTTTTAGCAGTTCGGGTAAGTAATCAAGCATCAGCCTGGTCTCCGTTCGAAGCGCGTCGCACGCTGGTCAATACGTTTCAGAATGTACTGACTCAACAGGGTGATGACCAGATAGATTGCCGCCGCGATGATATACCAGTTAAACGGCTCCTGGGTTCGGGTGGCGATGCTTTTAGTTTGCAGCATCAGATCGTTGACGCTGATCAGGCTCACCAGCGCGGTATCCTTCAGCAGCACCAGCCACTGGTTGCCGAGTCCAGGCAGCGCGTGGCGCCACATTTGCGGCATCACTAAGCGAAAGAAAATAGCGGCTTTCGATAATCCCAGCGCCTGACCGGATTCCCATTGCCCCTGCGGAACGGCTTTAAGCGCCCCGCGCAGGGTCTGCGATGCGTAAGCGGCATACAGCAGAGAAAGCGCGATAGCCCCGCAGAGGAACGGACTGACGTCGAAGTTTTCAATCTGCATCTGTACCGGGATCTGCACAATGCCGAGATTGATCGTAAAACCGTCAGAAAGGGTCAGCAGCAGCTGTGAGGAACCAAAATAGATAAACAGAACCACCAGAATTTCCGGTAGTCCGCGCAAAAGGGTGACAATGCCGGTTGCGAGCCAGGCGACCGGACGCAGCTTTACCGACTCGAGGACGGCAAACAGCATCGCCAGCACCAGGCCGATGATCAGGGCGCAAACGGCAAGGCCGACGGTCATCCCGGCGGCGCTTGCTAATGGAAAAAATTCGTTCATTCAGCGTTACTTCTGGAACCATTTGTTATAGATAGACTGGTAAGTCCCATCGCTTTTCACTTTTTCCAGCGCAGCGTTAAATTTCTGCTGCAGTTCGGTATTGCCCTGGCGCAGCGCAATGCCGAGACCGGTGCCGAAGTAGTCTTTATCGGTCACCTTGTCGCCCACCGCGGCCAGCTTCGGATTGCTCTTCAGCCATTCGGTCACCACGGCGGTATCGCCGAATACGGCATCAATACGGCCGTTCTGCAGGTCCAGCTTCGCATTCTGGTAGCTGTCGTAAGGAACGGTCGTGATTTCCGGGTGTTTGTCGGTGATGAATTTCTGGTGAGTGGTGCCGTTCTGCACGCCGACTTTTTTGCCTTTCAGGGCGTCAATGCTGGTGAATTTACCCTGCTGGCCGACGAACAGCGCGGAGTTTTCATAGTACGGGGTGGTGAACAGCACCTGTTTTTCACGCTCAGGGGTGATGTCCATCCCGGCCATGACCGCGTCGAAACGGCGGAACTTCAGGCTGGGGATCAGGCTGTCGAAAGCCTGGTTGGTAAAGGTGCAGGTGGCATCAATCTCTTTACACAGCGCGTTCGCCAGATCGACATCAAAGCCGACAATTTTGTTATTGGCATCGATCGATTCAAACGGAGGGTAGGAGGCCTCGGTGGCGAAACGAATGGTCTGGGCTGCGGTAGCGGAGAGGCTCATGCCCGCAAGAAGAGCGGCAATCAGTACTTTTTTCATCGTCATTTCCCCGAAAACATCAATGTGAAAGATAGTTTTTAAACGCGTCGGTCTGCGGATGCGCGAAGCAGCCGGCATCACCTTGTTCAACGATATGGCCATTTTCCATATAGACCACGCGGCTGGCTGTTTTGCGCGCCACTTCCACTTCGTGGGTGACGATAACCTGCGTAATACCGGTTTCAGCCAGTTCGCGGATAATACTGACGATCTGGGCGGTGATTTCTGGATCGAGCGCCGCCGTGGGTTCATCGAACAGCAGAACCTGCGGTTCCATCATCAGGGCGCGGGCAATAGCGACGCGCTGCTGCTGGCCGCCGGAAAGATGCAGCGGGTAGCGATCGCTATAGGGTTTCAGGCGCAGACGTTCGAGCAGCTTTTCAGCGCGGGCGAGAGCCTGATCTTTGCTCAAACCGAGCACGCGGCAGGGAGCTTCAATCAGATTTTGCTGCACGGTCAGATGCGGCCACAGATTGTACTGTTGGAACACCATACCCACGTTCTGGCGCAGCTCGCGAATGGCTTTGTCAGAAGGCGCTTTGGTAAAGTCGAAATGATTTCCGGCGATATGCAGCGTACCGGAACGCGGCATCTCCAGCAGATTAAGGACGCGCAGCAGCGAGCTTTTACCGGCACCGCTTGGGCCGAGCAGCACCAGCGTTTCCCCCTGCGGGCAATCCAGCGTGATGTCGAACAGCGCCTGGTGTGCGCCGTAGAAGCAATTAATGCCGTTTAATTTTATGCTCATCTGGGCAGTCTGATACATATAGCAATTGAGGCCGCAAATAGTACCTTTGGCAGAATAGTTATGCAATATTTATGCGTTAAAAGTTAAATGTAAACCATATTTACATTTAAAGTTAGCACAAAATATGGCTTCGTGAAGGTGGGATAAGTCAATGTCGGCATTACCAGCGGAAATGCCGACATTTTACCGGGGTTATTTCATTCGGCCTGAGCGGCCCAACGCCTGAATTAGCGTTTTTCCAGACTCTGACGCAGGGTGCCCGCCGGCGCATGGGCGTTGTTGCCGAGGTAGCGCACGTCATCCACGGCCCAGCACTGGCCTTCCTGAATCATCAGCACTTCGTCTTTCCAGCTTTGGGTGCCCTGTTTCAGCTCCACGCGCAGGGGAATATTGCGCGCGTCGCGATTAGGGATGGTGGAGGCGCTGGCGACATCGGCGCTGTCGGCTGGCGTTGTGCTACTGGAGAAAAGATTTGACTGCAGCAGGGCGTTGTTAGACGGGTCCTGACGCGCGTCGTTCAGCAGTTTTGCCAGACCGTCGCTCAGGTATGGGCGCAGCGCGGTTAAATCGCTGTTGCGGTGCTGTACCTGGTAGTCATAAAACTTCTGCGCTACGTCATCCGGGCCGCCTTCGATGCAGGGGCCGCTGCGGGTGCCGTTATCTTTGTACGCAGGCGTGACGGTAGTACAGGCGCTGAGCGCCAGCGCGCAGGGGAGGACTAATGCAAGAACTTTGTAGCGCATGATGATTTCCTTATGAGCTCACTACGTTAGAATATCTTTTCAAGCATAGTGTATCAGATAGGGATTGTGCTTGACCCTTAGAGCTAACGCATTGAACGCTAAAGAAGGAGTTTCATCATGCAATTTTCCACCACTCCGACCCTCGAAGGTCAGCCCATCATTGAATACTGCGGCGTCGTCACGGGGGAAGCGATTCTGGGCGCCAACGTATTCCGCGATTTTTTCGCCAGCATCCGCGATATCGTCGGCGGTCGTTCCGGCGCCTATGAAAAGGAGCTGCGTAAGGCCCGTGAAATTGCGTTTGAAGAGCTGAGCGAGCAGGCGAAGGCGCTGGGCGCCAATGCGGTGGTCGGGATTGATATTGACTACGAAACCGTAGGTAAAGATAGCAGCATGCTGATGGTCAGCGTTAGCGGCACCGCGGTGAAGACCCGCCGATGAGAGCTTGCCGGGCAGGCGTACTGCTGGCGCTGCTGCTGGCGGGCTGCGCCAGCGAAAAAGGTATTATCGATCGCGATGGCTATCAGCTGGATACGCGCCATCCGGCGCAGGCGGCTTATCCTCGCATCAAAGTGCTGGTGATTCACTACACCGCCGACGATTTCGACGTTTCGCTGGCGACGCTGACGGATAACCAGGTGAGCTCTCACTACCTGATCCCGGAGAAACCGCCGCTGCACGGAGGCAAACCGCGGATCTGGCAGCTGGTGCCGGAAGAGGAACTGGCCTGGCATGCGGGCGTCAGCTTCTGGCGCGGCAGCACGCGCATTAACGACACTTCGATTGGCATCGAGCTGGAGAACCGCGGCTGGCAAAAAACGGCGGGGGTGAAAAGCTTTACGCCGTTTAATCCGGCGCAGATTGACGCCCTGATCCCGCTGGCGAAAGATATTATCGCCCGCTACCACATCGCGCCGCAGAACGTGGTCGCCCATGCGGATATCGCGCCGCAGCGCAAAGACGATCCGGGGCCGCTGTTCCCGTGGCGCAGGCTGGCCGAACAGGGGATTGGCGCATGGCCTGATGCCCGGCGCGTGGCATTTTATCTGCAGGGCCGTCCGTCATACGAGCCGGTAGACGCCGCAGCGCTGCTGGACGTCCTGGCGCGCTACGGCTATCAGGTGACGCCGGAAATGACGCCAGCGCAGCAGAAGCGGGTCATTATGGCTTTCCAGATGCACTTCCGTCCCGCGCGCTGGGACGGGGTTGCCGATGCGCAAACCCTGGCGATAGCCGAAGCGCTGCTGGAAAAGTACGGGCGGGGTTAATAGTGCAGCTTGCCGTGGTCCTTCAACCACGCGGCGGTGCGGAGAATCCCTTCATCCATCGTGATGACCGGCTGATAGCCTAGCTCCTGCTGGGCGCGGGAGATATCAAGAGTAAAATCAAAGTTCAGCTTAGAGACGCCGTAGTGGGTAAATGCGGGCTCTTTCGCTGACTTATTGCCAAAGCGCTCCATGCTGCGGGCGATGATATCCAGCATGGGATAGGGAACCGAACGGATGCGGCACTTAATCCCCAGCTCGTCTATGAGTTTCTGCACAATGCTGTGCAGGGTTTGCGGTTCGCCGTTAGTAATGTTGTACGCGCGGGCCGAGGGCAGAAGGTCACTCTGCGGCTGGCTGGCGAGCCACATCGCGTGTACCGCGTTTTCATAGTAGGTCATATCCACCAGCGCGCTGCCGCCGCGCGGCAACAGGACGCTGCCGTAGTGCTGCATCATCTGCGCCAGGCGCGGGATAAACACTTTATCATGCGGGCCAAACAGGCTTTGCGGGCGCAGGATTGTAAAACGGGTATTTGGGTTGGCCTGCGCCAGCAGATTGATCACATCTTCGCTTGCCGCCTTGCTGCGGGCGAATTCGTTGGCGAAACGCTGCGGGCGGAAATCCTCCGCAACATCGCGATGATGGTGATAATCAAAATAGAGCGACGGCGAAGAGATATGCACGAAGTTGCGCACGCCCCAGGCAACCGCCCACTCGCCGAGACGCCGGGTCGCGCGCACGTTAGCTAAATCGAAGGCCTGCTGGGTGCCCCACGGCGAGGTAAAGCTGGAACAGTGCCACAGGGTATCGATACCGGCGAGCATCACTTTGGCCTGCGAAGAGACCAGCTCGGTTAAGTCCGCAGGGACGAACTCTGCGCCCATTTTGCTCAGAAGCTTGCCCATCGCTTCGTTGCGCCCGGTCGCTCTGACGCTAATGCCCCTGTTACGCAGATATTCCACCGCGTTGCGGCCCAATCCGCTGGTCGCACCGGTAACCAGTACCTTCATATCGATCCACTGTTTAACAAAAGAATTTCGTGCGCATTTTTCCGTGATTCTGACTACGATGCAATGAGAATCATGAAAGAATTCTGTACCTATACTCTATTTGATGGTGATTTGCTCCGCCAGGTGGGCGATGCGTCGCGCCATACCGCGAAAAATAAACAGATGCGCCGGGATCATCAGCAGCCAGTAGATAAGCCCCGGCATACCGTGCGGGTGCCACCAGGCGCGCACGTCCAGTTCGCGATGATCGCCTTTATCGCGCAGGGTAAAGCTCAGGCGGCCAAGGCCGGGCGCTTTCATGCCGAATAACAGCGTCAACTGCTTTTCCGGCTCGACGATAATCACCTTCCAGCTGTCCACCGCATCGCCGGTCTGCAGATACGCCTTTTCCGGACGACCTTTTGCCAGCCGGTGACCGACCAGCAGATCCATCGCCCCGCGCGTTTTCCACAGAGCGTTGCCGAAGAAATAGCCCTCTTTGCCGCCAATTTGGTTGACTACCTTCCACAGCGCAGCAAGGCTGGCGGAAGTGTTAACGGTACAGCCTGCCTGTTTCGGATAGTAGCCGTACTCGGGCCGCCAGCGGGCGAAGGCCTGCGCATCGTAGCCCCAGTCGCTGGAGTTCACCAGCTGCTCCTCTTCTTTAAGCGTAAGGCGCACCGCTTCATCAAACGCGATAAGCGGTTGAGGAATTAAGGCCCGCAGGGCCCGATCGTCGGCAATCAGATCGTGCTTTAGCCCCTGGATCAGCGCCTTGGCCGTGGTTGGCGGCACTGAGGTAATGACGTTGAGAAACCACACCGAAATCCAGCGGGTCGGGAAAGGGATGGGGATCAGCGGGCGGCGTTTGCCGCTGACCGCCATAAAGCGGATGAACTGCTGCTGATAGCTCAAAATTTCCGGTCCGGCGGCTTCAAACACCCGATGCTCGCGGGCCGGATGGTTTAGCAGCTGCAGCAGATAGTAGAGTAAATTTTCCAGCGCAATCGGCGTGGTGCGCGAGCGCACCCAGCGCGGCGGCGTCAGCACCGGCAGGTTGTAGACCATATCGCGCATCACTTCGAAGGCGGCGGAACCGGCGCCGACGATAATGCCGGCGCGAACTTCCGCTACCGGAACGCCTGATTCGCGCAGCAGATCGCCGGTGATCTGGCGGGCGCGCAGATGATCGGATTGCTCCTGCTTCGCCACCTGTAAGGAACTGAGAAAGATGACTTCGTTCACCGGCGACTTGCGCAGCGCGTCGCGAACGTTGAGGGCGACCCGCCGTTCGTGGCGGATAAAGTCCCCGCCTTCGCCCATCCCGTGCACCAGATAGTAAACGGTATCAGCCTGCGCCAGCAGGGCGGGTAGCGCGTCCGGCTGGTTTAAATCGAGCGAATAGCACTCGACGCCGGGGAGCTGCTGTTTTTTAAGCCTGTCGATGTGGCGTGCCGCCGCCAGCACGGTGAAGCCCTGCTCGCTGAGCCTTTTCACCAGATGCTGGCCGATATAACCGCTGGCGCCAAGCACCAGAATTCGCTGCGACACGCCGGACTCCTTAACGGTTTAAAAATGCCTGCCAGTGGCTAACCACCTCGGTGAGCTGCTGGCGGTTAACGTCAATATGCGTCACCAGGCGCACGATGGGCGAGGCGTTGATCAGCACCCCTCGTTCGCGCAGATACTCGCCCAGCGCGGCGGCGCGCGCTTCACCGACGCGAACAAACAGCATATTGGTATCATGACGCGTCACCTCGGCGCCAGCGGCGCGCAGCTGCTCCGCCATCCACGCGGCGTTGTCGTGATCCTCTTTTAAGCGCGCGACGTTGTTTTGCAAGGCATACAGGCCCGCGGCCGCCAGAATACCGGCCTGACGCATCCCGCCGCCGACCATTTTCCGCCAGCGGATAGCGCGTTGAATGTACTCTTCGCTCCCCACCAGCAGCGAGCCTACCGGCGCGCCGAGTCCTTTAGACAGGCAGATGGTGAAGGAGTCGCAGTAGCGGGCGATCTCGCGCAGCGCGCAGCCGTATTCCACGACGGCGTTAAAAATACGCGCCCCGTCAACGTGCAGCCCCAGGCCGCGCTGGCGCGTAAACTCCCAGGCATCTTTGAGATATTCACGCGGCAGCACTTTGCCGTTATGGGTGTTTTCCAGCGATAGCAGCCGGGTAGGGGCGAAATGGATATCGTCCGGTTTGATTTTGGCCGCGACTTTATCCAGCGGCAGGGAACCGTCCGCTGCGGCATCGATTGGCTGCGGCTGGATGCTGCCAAGCACCGCCGCGCCGCCGGCTTCGTAGAGATAGTTATGCGCGCCCTGGCCGACGATATACTCTTCGCCGCGCTGGCAGTGGCTGAGCAGGGCGACCAGGTTGGCCTGGGTGCCGCTAGGCAGGAAGATAGCGGCCTCTTTGCCCGCCAGGTCGGCGGCAAAGCGCTGGAGTTCGTTAACGGTCGGGTCATCGCCATACACGTCATCCCCGACCGGAGCGGCCATCATGGCTTCCAGCATGGCGCGGCCCGGACGGGTAACGGTATCGCTGCGTAAATCTATCATGTCATATCCTTATACACTTCATCCTTCGCGCTGCCCCGGCGTTGGCTGCTCCCTCAAACCCCGGTCACAGAGTTATCTCTGCGCCCGGGGATTTTCGGCCTTGCCGCCTTGAGGCAACACGAATAATTTTGCGTATGAATTGAAAAGGATATTTTTACCTTAGCCAGTTAGTTTTCGCCAGTTCGATAACTTCGTCGCCGCGGCCGCTGATAATCGCGCGCAGCATATAAAGGCTGAAACCTTTGGCCTGCTCCAGTTTAATTTGCGGCGGCATCGCCAGCTCTTCACTGGCGACGACCACATCTACCAGGACCGGGCCATCGGTAGCGAAAGCGGTTTGCAGCGCTTCATCAACCTCTGACGCGCTTTCAACACGTATGCCCTTGATGCCGCACGCTTCGGCGATGCGGGCAAAGTTGGTGGCGTGAAGTTCAGTGCCGTCTGTCAGATAGCCCCCGGCCTTCATCTCCATCGCCACGAAGCCCAGGACGCTGTTATTGAAGATAACGATCTTCACCGGCAGCTTCATCTGCGCCAGCGAGAGAAAATCCCCCATCAGCATGCTGAAGCCGCCGTCGCCGCACATTGCCACAACCTGACGGTCAGGGGCGGTGGCCTTCGCACCGATGGCCTGCGGCATGGCGTTAGCCATTGACCCATGGTTGAACGATCCGAGCAGGCGGCGCTTACCGTTCATCTGCAAATAGCGCGCGGCCCAGACGGTCGGCGTACCCACGTCACAGGTAAAGATGGCATCGTCGTCGGCATAGTGGCTGATGCGCTGCGCCAGATACTGCGGATGAATTGTTTTGTCGCTGGGCTTCGCCAGGTCATCAAGCCCCTTGCGCGCGTCGCGATAGTGTTCCAGCGCTTTATCGAGGAACTTACGGTCGGTTTTCTCCTCAAGATGCGGCATCAGCGCGCTGAGGGTCGATTTAATATCGCCGACCAGCGCCATATCCACTTTACTGTGGGCGCCAATACTGCCGGGATTGATATCAATCTGAATGATTTTCGCGTCCGTCGGGTAGAAGGCGCGATAGGGGAACTGGGTGCCGAGCAGCACCAGGGTGTCGGCGTTCATCATGGTGTGGAAGCCGGAGGAGAAGCCAATCAGTCCGGTCATCCCCACATCATAAGGGTTGTCGTATTCTACGTGCTCTTTGCCGCGCAGCGCGTGAACGATAGGCGCTTTGAGCTTCTCGGCGAAGTCTACCAGCTCTTTATGCGCTCCGGCGCAGCCGCTGCCGCACATCAGGGCGATGTTGCTTGAATAGCGCAGCAGCTGGGCCAGCTTTTTCAGCTCTTCTTCCGCCGGCGTCACCTGCGGCAGCGGCGCGTGGTACCAGTGGCTGCTGGCGCTTTCCGGCGCGGCTTTCAGCGCAACGTCGCCGGGAAGCACCACTACCGAGACGCCGCGGTTAATCACTGCTTTGCGCATGGCGATGGCCAGCACCTGCGGGATCTGTTCCGGGGTTGAGACCAGTTCACAGTAGTGACTGCATTCCCGGAACAGCTCCTGCGGATGCGTTTCCTGAAAATAGCCGCTGCCGATTTCGCTGGAAGGAATATGGGCGGCGATGGCCAGAACCGGAACGTGATTGCGGTGGCAGTCGAAAAGGCCGTTAATCAGATGCAGGTTGCCCGGCCCGCAGGAGCCTGCGCAGACCGCCAGTTCGCCGGTAAGCTGCGCTTCCGCCCCGGCGGCGAAGGCGGCCACTTCTTCATGGCGCGTGGGCATCCAGTCGATGGTCCCCATACGGTTCAGGCTGTCGCTTAAGCCGTTGAGCGAATCCCCGGTTACGCCCCAAATACGTTTAACGCCAGCCTGTTCAAGAGTTTTGGCAATGTATGCCGCCACGGTCTGTTTCATGGTTCTCCATCTCCTTTTTGTGATAACGCTTACAAGCTTAGATGAAACTGCCAGTTACGCTCGCTTTCACCTCTCATTTTCCGCTGGTTTTTTTCAGCGAAAACTTCGCATAATCTGAGCTCACATAAAGTGGTAAACAGGAATCATTTCAAATGGTTAAATCGCTGTTAAATGCTGTTAATAAACTGCTATCCCATGACGATTTCGGCAAACTCTTGTTACGACTTGCCGTTGGCGGGCTGATGCTGTTTCACGGGTTGCATAAGCTATTTGATGGCGTAGGGGGAATCAGCAATATGCTGGTAGCAAAAGGATTGCCGGGGTTTATCGCTTATGGGGTTTTAGTGGGCGAGGTGGTAGCGCCTTGCCTGCTGATTCTGGGAGTGCTTACGCGTCCGGCGGCGCTGGTGCTGGCGTTTACGATGGTCGTGGCCTGGCTGATGGTGGGGACGGGCAAAACCTTTGCGCTGGATGCGGTAGGCGCGTGGGCGATTGAGAGCCTGGTCTATTTCTTTGTTGGCGCGCTGGCGATTGCCTTCCTCGGGGCAGGGCGCTATGCCATCGGCGGCAATTCGGCCTGGCGGTAAACATTGCCGGACGGCGTTGCGCCATCCGGCAGCTGAGGGTTAAGCCAGTACCAAATCACCCTGCGGGTGGCAGGAGCAGGCCAGCACGTAGCCTTCAGCGATTTCCGCATCGGTTAACGTCATGGTACTGCTGACGGTATATTCTCCGGAAACCACTTTGGTTTTGCAGCAGCCGCAGACGCCTGCGCGACAGGCGACGGTAACCGGCACCTTATTGCTTTCCAGCGCTTCGAGCAGCGTGGTGCCGACCGGCGCGTAGAACGCTTTCGCCGGCTGCAGTTTGGTGAACTTCAGGCCGCTGGTAGCGGCTTCGGCTACCGGCGTAAAGAACTGCTCTTTAAAGAAACGCGTCGCGCCCAGCGCTTTCACCTCCTGCTCAACCCAATCCATATACGGCGCCGGGCCGCAGGTCATCACGGTACGAGAGGTCAGATCTGGTACGCTTTTCAGCAGATCGGTCGTCAGTCGGCCAGAAACAAAACCGTGGGTGGCATTGTTTTCAGCGACTAAGGTCACCGGATATTCGCGCCATTCGTCGGCAAAAATAACATCTTGCGGTGAACGAACGTTAAAGATCACCTGCACATCGGCCTGCGGGCGGTACTTTGCCAACCAGCGACGCATTGACATGATTGGCGTAACGCCGCAGCCAGCAGCCAGCATCAGGAACTTATCTTCAGCCTTATCTTCACAGGTAAATTCACCCATGGCATCGGACAGCCAGATATAGTCGCCGCGCTTCACGTCGCGGGTCAGCCACTGTGAGCCTGCGCCATCGTCAATCCGACGGATGGTCAGCGTGATGTACTCGCTTACTCCCGGCGTCGATGAAATGGTGTAAGCACGCAGCGTCTCCGCTGAATTACGTACGCTGACCAGTGCATACTGCCCGGCACGGTACGGATAATAGTCGTGGCACAGCAACGAAATTGTCCATACATCCGGCGTTTCCTGATGGATGTGATGAACCTGCATCCGCCATGGGCACTGATGAGTTGGCATTGTCATTCTTTACTCCTTACGCGCTCAGCAGCTGCTTCATGTCTTCTTCAACGGTGGTCACGGAACGCAGACCGAATTTCTCGTTGAGAACGGCCAGCAGGTCCGGCGTGAAGAAGCCCGGCGCCGTCGGGCCGGTGACGATATTTTTCACGCCCAGCGACAGCAGGGTCAGCAGAATAACAATCGCTTTCTGTTCAAACCAGGAGAGCACCAGAGACAGCGGCAGGTCGTTCACGCCACAACCCAGTTTCTCAGCCAGGGTGACCGCCAGGATGATGGCAGAGTAAGCGTCGTTACACTGACCGGCATCGACCAGACGCGGTAGACCTTCGATATCGCCGAATTCGAGTTTGTTGAAACGGTATTTACCGCAGGCCAGGGTCAGGATCAGGCAGTCGTCCGGTACGCTGGTGGCGAAATCGGTGAAGTAGTTACGTTCGCCGCGCGCCCCGTCGCAGCCGCCCACCAGGAAGATATGGCGCAGTTTTTCACGGCTCACCAGGTCGATCAGCGTATCAGCCGCGCCCAGCAGGGTCTGACGACCGAAGCCAACGGTGATCAGGTGCGGGATCTCGCTGTACGGGAAGCCCGCCATCTGCTGCGCCTGGGCGATAACCGGGGCGAAATCTTCGCCTTCCAGATGATTGACGCCTGGCCAGCCGACGATGCTGCGGGTCCAGATACGGTCGTCATAGGCGCCGACGGTTGGGTCGATGATGCAGTTAGAGGTCATCACAATCGGGCCAGGGAAGCGGGCAAACTCGACCTGCTGGTTTTGCCAGCCGCTGCCGTAGTTACCAATCAGATGCTTGAATTTACGCAGTTCCGGGTAACCGTGCGCTGGCAGCATTTCACCGTGGGTGTAGACGTTAACCCCGGTACCTTCGGTTTGCTCCAGCAGGTTGTACAGATCTTTCAGGTCATGGCCGGAAATCAGAATGCATTTGCCTTCGGTCGCTTTGACGTTGACCTGAGTCGGGGTGGGGTGACCATATTTGGTGGTCTCGCCAGCGTCCAGAATGCTCATCACTTTGAAGTTCATCTGGCCGATTTCCATCGAGCACTCCAGCAGCGCGTTCATATCGGCAGGCCAGGTACCGAGCCACGCCATGATTTTATGGTACTGGGCGTAGATGTCGTTGTCGTACTGACCCAGAACGTGCGCGTGCTCCATATAAGCCGCAGCGCCTTTCAGGCCGTACAGGCACAGCAGGCGCAGGCCGAGAATGTTCTCGCCGATGGCCGCTTTGTCTTTGTTCGGGGTGAATTCTGCCGCCTGGCGCTGCAGGTCGCCCAGATCGTCGCTCGCCAGATGCAGATCGGCCATCGGGTTGTTAACCGTCGCGTGGGCATCAATGTTCAGGCACTGGGCTTTCAGCGCTTCACGCAGGGTGATGGCCTCGCGCGCATAGCCAACGATGCGCGGGGAATCGAAGTTAACGTTGGTCAGCGTGGAGAAAAAAGCGCGCGGCGCAAAGCTGTCGATGTCGTGGTCGATGATGCCGTATTCACGGGCTTTAAGCGCCCAGGCGGAGAGCCCCTGCAGAGAGGCAATCAGCAGATCCTGCAGATCGGACGTTTCGGCCGTTTTCCCGCACATACCCTGCGCGTAAGAGCAGCCGTTCCCTGCCGGGGTACGGATGGTTTGTTCACATTGCACACAAAACATGGTCACACCTTTTTTAAAGTTATATTTAATATACATGTTTAAGGTTATGCCCGAGCGCGAGAAGAGAAAAGGTATTTCTGATACAACTTACGGGGAGATTGATTTAGCGCAAAATTGGCGGCAGAAGACTACCGCCAGAGAGGTATTAAGCGGAGAAGAAAGCCATCAATATGGGCACCAGCAGACTGAGAATGAAGCCATGAACGATGGCCGCCGGCACAATCTCCACCCCGCCAGAGCGTTGCAGTACCGGCAGCGTAAAGTCCATTGATGTCGCGCCGCAAAGGCCCAGCGCGGTGGAACGGCTGCGGCGCACCAGTCCGGGGATAAGCATTATCGCCAGCAGCTCGCGGGCAAGATCGTTAAAGAAGGCCGCGCTGCCAATTACCGGGCCATAGGATTCGGTCAGCAGGATCCCGGAGAGCGAATACCAGCCAAACCCGGAAGCCATGGCTAGGCCGGTTTTTAGCGGCAGGTCGAGAATAAAGGCGTTGATGATACCGCCCAGCAGTGAACTGACCATGACCACTACCGCGACAATCATTCCGCGGCGATTCAGTACGATCTGCCGCAGCGTCATGCCATTATTGCGCAGTTGAATACCGATGAGGAACAAAAGGAAGATCAGGGTATATTCGCTGGCCTCGGTGGCGTGTTGTAAAAAGGATATGCCGCTCAGACCAATCATAAAACCAATAAATACCACGCCGCATAGCTGAAGGGATTCCAGAGCCATTGCCAGACGGGAGGGTAATTTTTCCTGACGATGATGATTTTGCCAGGGCATTTTTTGCTCGAGCCACATCAGGGCGGCAATATTGCACAGCAGAATAATAACGACGCTGACCGCCGCATAATGAAGGATCGCCAGGAGGTTGCTGGCCAGATTATCCAGGAAGGCCAGGCTAATACCCATAAAAAAGAGAATAACGTAGACAATCCAGCTCAGAAGTCGCGCGATGAGTTTAAGGGCTGATGGCCGATGAAGAGGAATAAGATAGCCTATAACCAACGGCAGCAGAATGATTAAAAGTCCCGAAAACATGAACGACCTGGTCCTTGCAGAATGAAAATAGCGCCCCTGACACTACCCAAATCGCCGGACTGAGTAAAGTGGTGGAAAAAAAGAAAGGCCCGGCAGCACCGGGCCTCAAGAAAAGTGGGGGACGTTTAGCTGCGTTTTTCCAGCAGGGTGCGGTAGAGCACGCCGCCGAGAATGCCGCCGATAATCGGCATCACCCAGAATAGCCACAGCTGCTGCAGCGCCCAGCCGCCCTGAAATATCGCTACCGCGGTACTGCGCGCCGGGTTTACCGACGTGTTGGTGACCGGAATGCTGATCAGGTGGATAAGCGTTAGCGCCAGGCCAATAGCGATAGGAGCGAAGCCGGCAGGTGCGTTTTTATCCGTGGAGCCGTGAATGACCAGCAGGAAGCCGCAGGTCAGGACGATCTCAATCACAATAGCGGAGAGCATGGAGAAACCGCCGGGAGAATGTTCGCCATAGCCGTTCGATGCGAATCCGCTAGCGGCGGCGTCAAAGCCCGCTTTACCGCTGGCGACAACGTACAGAATAGCGGCGGCGATAATACCGCCGACAACCTGGGCGATAATATAACCAATCACGTCCCTGGCCGGGAAACGACCGCCGGCCCATAAACCTAAAGTTACCGCCGGGTTAAAGTGTCCGCCGGAAATATGACCGACGGCATACGCCATGGTTAATACGGTTAAACCGAAAGCCAGCGCGACGCCGGCAAAACCAATTCCCAGCTCAGGGAATGCCGCAGCCAGAACGGCGCTGCCGCAACCACCAAATACCAGCCAGAATGTACCAAAGCATTCTGCTGCTAATTTTCTAAACATAACCACCTCAATAAAAACGTAAACGCGCACGAGTTTTCGTGCCGGCCTTTATTTTCGCCACAAAGAATGACGACCAGAATAAAGCGACGCTATTCTAGGGACGATCGCCACCTTGGGACCAGTTAAATAAATTGATGTAATTTGATTTAGAACAATGCGCTGGGATTCCTTTTCATGTCGGATTTTTTAAAAGTGTAGAACAAAAACGGTTAAAAAAACGACTTTCAATGATGAATGCGTTTCTCAATTAAGTGAAGTACGGCGCATCACATTCCCCCCTGCAGCCATGAGCGATTCGCTGACGCCCGGAGTGTCATGTTGATGCTCACCTCGCTATACTGCTGATAACTGAAGGAGATAGTCGCCACTGAGCGGAGGGCATATGCATCTTGAGCGCGTAGAAATAGTCGGTTTTCGCGGCATTAACCGATTATCGTTGATGCTGGAACAAAATAACGTGCTGATTGGCGAAAATGCCTGGGGTAAATCCAGCCTGCTGGATGCCCTGACGCTGCTCCTGTCGCCGGAGTTCGACCTCTATCATTTTGTTCGGGAAGATTTTTGGTTTCCGCCCGGCGATATTCAGGGGCGCGAGCATCATCTGCATATCATCCTGACCTTCCGTGAAAATGAACCCGGTCGCCATCGGGTTCGACGCTATCGTCCTCTCAGCAGCTGCTGGGTTCCCTGCGACGATGGCTATCAGCGCGTTTTCTATCGCCTGGAGGGGGAGCTTGCCGATGACGACAGCGTGATGACTCTGCGCAGCTTTATTGATGGTGAAGGGAAAGCGCTGGAGCTTGACGATATTGATGAACTCGCCCGTCACCTGGTACGGCTGATGCCGGTTCTGCGGCTACGCGACGCCCGCTTTATGCGACGGATCCACAACGGCACCGTTCCGCACTCGCCGCAGATCGAAATTACCGCTCGCCAGCTTGATTTCCTCTCTCGCGAACTGGTACATCATCCGCAAAATTTAACCGATGGGCAGATCCGCCAGGGGCTGTCGGCTATGGTGCAGTTGTTGGAGCACTATTTTGCCGAGCAGAGCAGCGCGCAGTCGCGCCATCGTCTGATGCGCCGTCATTCACATGATGAACAGCGCAGCTGGCGCTACCTGGATATTATCAACAGGATGATCGACAAGCCCGGCGGGCGCAGCCATCGGGTGATTTTATTGGGGCTGTTTTCGACTCTGCTGCAGGCGAAAGGCACGGTAAGGCTCGATCGCGATGCGCGGCCGCTCTTGTTGATTGAGGACCCGGAAACCCGGCTGCATCCTATTATGCTGTCGGTGGCCTGGCATTTGCTCAATTTACTGCCGCTGCAGCGGGTGACGACAACGAACTCCGGCGAGCTGCTGTCATTAACGCCCGTCGAGCACGTCTGTCGGCTGGTGCGTGAATCTTCACGAGTGTCGGCCTGGCGTCTGGGGCCCGGCGGGATGAATGCGGAAGACAGCCGACGCATCGCGTTTCATATTCGCTTTAACCGCGCTTCATCGCTGTTTGCCCGCTGCTGGCTGCTGGTGGAGGGAGAGACGGAAACCTGGGTTATCAACGAGCTGGCCCGCCAGTGCGGCCATCACTTTGATGCGGAAGGGGTGAAGGTCATTGAGTTTGCCCAGTCGGGTTTGAAGCCGCTGATTAAATTCGCCCGGCGAATGGGTATTGAGTGGCATGTGCTGGTGGATGGCGATGAAGCCGGGAAGAAATACGCCGCCACCGTTCGCAGTTTGTTGAATGACGATAAAATGCTGGAGCGAGACCATCTCACCGCGCTACCGGCGATGGATATGGAGCATTTTATGTACCGTCAGGGCTTCGACGATGTTTATCACCGGGTCGCGCAGCTGCCGATGAATATACCCATGAATATGCGGCGGGTGATCACCAAAGCGATTCATCGCTCGTCTAAGCCCGACCTGGCGATTGAAGTGGCGATGGAGGCCGGACGGCGCGGGGTTGACGCCATTCCGACGCTGTTGAAAAAAATGTTCTCTCGCGTGCTATGGCTGGCGCGCGGACGCGCGGATTAGCGCTGGCCGCTGTTTCTCTCTTTCTGCCGGGCTATCCATCCCGGCAGGTCTTCATCTGCATACCCTCAACTTCAGTTAAACAAAAATGAAGCGCATCTAAAAATGCGCGTTATTCTATTGCCGCATTTAGATAGAATTGTCGCGGGTTCTGCGGGTTAAAACATCAGGAATTGTTATGAAATTAAATGGAAAGCGCAGGAAAGTTTGGTGGCTGCTGGCGATTGTCGTGCTGGCCCTCGCCGTCTGGGGATGGCGAATTCTGAATGCGCCGCTGCCGCAGTATCAGACGCTGGTGGTGCGTAAAGGCGACCTTCAGCAGAGCGTGCTGGCGACCGGTAAGCTCGATGCGTTGAAAAAAGTGGACGTCGGGGCGCAGGTGAGCGGGCAGCTAAAAACGCTGCGCGTCGAGATTGGCGACAAAGTGAAAAAAGACCAGCTGCTGGGGGTTATCGACCCGGAGCAGGCGGAAAACCAGATAAAGGAAGTCGAAGCGACGTTGATGGAGCTACGGGCGCAGCTGAACCAGGCGCGCGCGGAACGTAAGCTATCTGCGGCGACGCTGGCTCGTCAGCAGCAGCTGGCGCAGCGGCAGCTGGTCTCTCGCCAGGACCTCGATACCGCCGCGACCGACTTAGCGGTCAAAGAGGCGCAAATCGGCACGATTGAAGCGCAGGTCAAACGCAATCAGGCGACCCTGGATACGGCCAAAACCAACCTCGACTACACCAAAATTCTGGCGCCGATGTCCGGAGAAGTGACGCAAATCACCACCCTGCAGGGGCAGACGGTGATTGCTGCCCAGCAGGCGCCGAATATTTTGACCCTGGCCGATCTCAGCACCATGCTGGTGAAGGCGCAGGTCTCGGAAGCGGACGTCATTCATCTTAAGCCGGGGCAAAAGGCCTGGTTTACCGTACTGGGCGATCCGCTGACGCGCTATGAAGGAACGCTGAAGGATATTCTCCCGACGCCCGAAAAGGTCAACGACGCTATTTTCTACTACGCCCGTTTTGAAGTGCCGAACCCGCAGGGCATCCTGCGCCTGGAGATGACCGCCCAGGTGCATATTCAGCTCTCAGAAGTGAAAAATGTTATTACCATCCCGCTGAGCGCGCTGGGTGAGGCCATCGGCGATAACCGCTATCACGTGCGTCTGCTGCGTACCGGTGAAGTTAAAGAGCGTGAAATCGTTATCGGCGCGCGTAACGACACCGATGTGGCGGTGGTGAAAGGGCTGGACGAGGGGGATGAAGTCATTATCGGCGAAGGTGTGGCCGGAGCGGCGAAATGACGGCGTTACTGGAACTGCGTGATATTCGCCGCAGCTACCCCTCCGGCGATGGCAACGTTGAGGTGCTGAAAGGCATTACGTTGAACATTGCCGCCGGTGAGATGGTGGCAATCGTCGGCGCGTCCGGCTCCGGGAAATCCACGCTGATGAATATTCTCGGCTGTCTGGACAAACCGACCGGCGGTACCTACCGGGTCGCGGGAACGGACGTGGCTCGTCTCAACGGCGACGAGCTGGCGCGCCTGCGGCGGGAACATTTCGGTTTTATTTTTCAGCGCTATCACCTGTTATCGCATCTCACCGCGGCGCAGAACGTGGAAGTTCCTGCGGTTTATGCCGGCGCCGAGCGCAAAGCGCGCCTGGCTCGGGCCCATGAGCTGCTGGTTCGGCTGGGGCTGGGCGACAGAGCTGAATATCAGCCTTCGCAGCTCTCCGGCGGCCAGCAGCAACGGGTGAGTATCGCCCGCGCCCTGATGAACGGCGGGGAAGTGATTCTGGCGGATGAGCCAACCGGTGCGCTGGACAGCCGCTCCGGCGAAGAGGTCATGGGGATCCTTCACCAGCTAAAAGCGCAGGGGCATACGGTGATTATCGTCACCCATGACCCGCAGGTGGCGGCCCAGGCGGAGCGGGTGATTGAGATCCACGACGGTGAAATCGTGCGTAATCCGCCCGCGCTGAGTCCGGCGCAAGGCGGCGTACTGCGCCAGCGCACGGCGGCCGAACCGTCGGCGTGGCGTCAGTTCAGCAGCGGCTTTCGCGAAGCGCTGATCATGGCCTGGCGCGCGATGGCGGCGAATAAAATGCGTACGCTGCTGACGATGCTCGGCATTATTATCGGCATCGCTTCGGTGGTGTCGATTGTGGTGGTGGGCGATGCCGCGAAGCAGATGGTGCTGGCCGATATTCGCGCTATCGGAACGAATACCATTGATGTATATCCCGGCAAGGATTTCGGCGATGACGATCCTCGCTATCAGCAATCGCTCAAGTACGACGATCTGTTAGCTATTCAGAAACAGCCGTGGGTGAGCTCGGCGACCCCGGCGGTATCAAAAAGCCTGCGCCTGCGGGCGGATAACATCGACGTTGCCGCCAGCGCCGAGGGCGTGGGGGCGCAGTACTTTAACGTCTACGGCATGACCTTTAGCGAAGGCAATACCTTTAACGAGCTTCAGCTAAATAGCCGCGCGCAGGTGGTGGTGCTCGACAGCAACGCGCGCCGACAGCTATTTCCGCATAAAGCGCGGGTCGTCGGCGAAGTGATTCTGGTCGGCAATATGCCCGCGACGGTGATCGGCGTGGCGGATGAAAAACAGTCAATGTTCGGCAGCAGCAAAATTCTGCGCGTCTGGTTGCCCTATACCACGATGGCTGGCCGGGTGATGGGGCAGTCGTGGCTGAATTCCATCACCGTGCGCGTCAATGAAGGCTACGACAGCGCGGTTGCCGAGCAGCAGCTGTTGCGTCTACTGGAACTGCGTCACGGTAAGAAAGATGTTTTCACCTGGAATATGGACAGCATCTTGAAAACGGCGGAACGGACCACACATACATTACAGCTGTTTCTGACGCTGGTGGCGGTGATTGCGCTGGTGGTCGGCGGGATTGGCGTGATGAATATTATGCTGGTCTCCGTCACCGAACGCACGCGGGAGATCGGTATCCGTATGGCGGTCGGGGCGCGGGCCAGCGATGTCTTACAGCAGTTTTTGATCGAGGCGGTGCTGGTTTGCCTGGTCGGCGGGGCGCTGGGCGTCACGCTTTCGCTGCTGATTGCCTTTGTATTACAGCTGTTTTTACCCGGCTGGGAGATCGGTTTTTCACCGTTGGCGCTATTGACCGCGTTTTTATGCTCCACGCTGACCGGGGTGCTGTTTGGCTGGCTACCGGCGCGCAATGCGGCTCGTCTGGACCCCGTCGACGCCCTGGCGCGCGAGTAGCGATAAAAAAATGCCAGTCAGAAGGACTGGCATTTTGCTGGCGGGATGTACACAATGAAGCAAAAGAGTTATGCGGCTGTTTCTGTTTCTTCAGCTTCAACAGGGACAATCACGCTGGCGTGGTTACCTTTTGGCCCCTGGTGAACATCAAACCGAACCGCTTGTCCGGCTTTTAGCGTTCTGTAACCATCCATCTGGATGGTCGAGTAATGGGCGAAAATGTCTTCGCCGCCGCCCTCAGGGCAGATAAAACCGAACCCTTTGGCATTGTTGAACCACTTAACAGTACCCATTTCCATACTTCGACATCCTTCGTAAATCTTATAAGTAAGATGGAATGAACCGGTAGTGGAGTGACGAGTTGTTCATTTGCTCGCCAACTCTCGCCACTACAATTTAGAGAAATCAGGAAATGCGTCAAGCGATTGACGCCAGGGGACGGTGAAAAATGCGTCAAAATTTGAAGCAGTTAACGCTATTGCCGGGGAATGTGACAGACGTCGCGGATGGAAGTAATAGATGATAATTATCTATGATCTATTGTAGATTTGTGATGTGCATAGCCTCTGGTCATCGACAGGCCACCGCCTGTTGGCAACAGCAACCGATGATGAACACTGACGATGAGTAAGAGAGACTGGTTGGACTTCGATCAGCTAATTGAGGACGAAGTTAAAGATGCGCTTAAACCGCCATCTATGTATAAAGTGATATTAGTCAATGATGACTACACTCCAATGGAGTTTGTTATTGACGTGTTACAAAAATTCTTTTCTTATGATGTTGAACGTGCAACGCAACTGATGCTGACGGTTCACTATCAAGGTAAAGCGATTTGCGGGGTGTTTACCGCAGAAGTCGCAGAAACCAAAGTATCGATGGTGAACCAGTATGCGAGGGAGAACGAACATCCGTTGTTGTGTACGCTAGAAAAAGCCTGAATGCAGGCAATAAACTTGGGGGAGGTGCCTATGCTCAATCAAGAACTGGAACTCAGTTTAAACATGGCTTTCGCCAGAGCGCGCGAGCACCGTCATGAGTTCATGACCGTCGAGCACTTGTTGCTGGCGCTGCTTAGCAACCCTTCGGCCCGCGAAGCGCTTGAAGCGTGTTCAGTGGACCTGGTCGCGCTGCGTCAGGAGCTTGAAGCCTTCATCGAACAGACCACACCCGTACTGCCTGCAACGGAAGAAGAGCGCGACACTCAGCCGACGCTGAGCTTCCAGCGCGTGCTGCAACGTGCTGTTTTCCACGTCCAGTCTTCCGGCCGCAGCGAAGTGACCGGCGCCAACGTTCTGGTCGCGATTTTTAGCGAACAGGAATCTCAGGCGGCATACCTGCTGCGTAAACATGAAGTCAGCCGACTTGATGTGGTGAATTTCATCTCTCACGGTACGCGTAAAGACGAGCCGAGCCAGTCTTCCGATAACAGCGGAAGTCAGCCTGGCAGCAGCGAAGAGCAAGCAGGCGGGGAGGATCGTATGGAAAACTTCACCACCAACCTCAACCAGCTTGCCCGCGTAGGCGGTATCGATCCGCTGATCGGCCGTGAGAAAGAGCTGGAACGTGCTATTCAGGTTCTGTGCCGCCGCCGCAAGAACAACCCGCTGCTGGTGGGGGAATCCGGCGTTGGTAAAACCGCTATTGCTGAAGGTCTTGCCTGGCGTATCGTGCAGGGCGACGTGCCGGAAGTGATGGCCGATTGCACTATCTATTCACTGGATATTGGCTCGCTGCTGGCAGGTACCAAATACCGCGGCGACTTTGAAAAACGCTTTAAAGCGCTGCTTAAGCAGCTGGAGCAGGACACCAACAGTATTCTGTTCATCGATGAGATCCACACCATTATCGGTGCGGGGGCGGCTTCCGGCGGGCAGGTCGATGCCGCTAACCTGATTAAACCGCTGCTTTCCAGCGGTAAGATTCGGGTCATTGGCTCGACGACCTATCAGGAGTTCAGCAACATCTTTGAAAAAGATCGTGCCCTGGCGCGGCGTTTCCAGAAAATTGATATCACCGAACCTTCCGTGGAAGAGACGGTGCAGATTATTAACGGCCTGAAGCCGAAGTATGAAGCGCACCACGACGTCCGTTACACCGCGAAAGCGGTACGTGCGGCGGTAGAGCTGGCGGTGAAGTACATTAACGATCGTCATCTGCCGGATAAGGCGATTGACGTGATTGATGAAGCCGGGGCGCGTGCGCGCTTGATGCCGGTGAGCAAACGTAAGAAAACGGTTAACGTGGCGGATATTGAGTCCGTGGTGGCGCGGATTGCGCGTATACCTGAGAAGAGCGTTTCCCGCAGCGATCGCGATACGCTGAAAAACCTCGGCGATCGCCTGAAAATGCTGGTCTTCGGTCAGGATAAGGCGATTGAGGCCTTAACCGAAGCGATCAAGATGGCGCGCGCCGGGCTTGGCCATGAGCACAAACCCGTCGGCTCTTTCCTGTTCGCCGGGCCTACCGGGGTGGGTAAAACCGAGGTTACCGTACAGCTGGCGAAGTCGCTGGGCATTGAGCTGCTGCGTTTTGATATGTCCGAATATATGGAACGTCATACCGTCAGCCGCTTAATCGGTGCGCCTCCGGGCTACGTCGGTTTCGATCAGGGCGGGCTGCTGACCGATGCGGTTATTAAGCATCCGCACGCGGTGCTGCTGCTGGATGAAATTGAAAAAGCGCATCCGGACGTCTTTAACCTGCTGCTGCAGGTGATGGATAACGGGACGCTGACCGACAACAACGGCCGCAAAGCGGATTTCCGCAACGTGGTGCTGGTGATGACCACCAACGCCGGGGTTCGCGAAACCGAGCGTAAATCCATTGGCCTCATCCATCAGGACAACAGTCCGGATGCGATGGATGAGATCAAAAAGATCTTTACGCCGGAGTTCCGTAACCGTCTCGACAACATTATCTGGTTCGATCATCTGTCTACGACGGTTATCCATCAGGTGGTGGATAAATTTATCGTCGAGCTGCAGGTTCAGCTGGATCAGAAAGGCGTCTCTTTGGAAGTCAGCCAGGAAGCCCGCGATTGGCTGGCCGAGAAAGGCTACGACCGGGCCATGGGCGCGCGTCCGATGGCGCGGGTGATTCAGGACAACCTGAAAAAACCGCTGGCCAACGAGCTGCTGTTTGGCTCACTGGTTGACGGCGGACAGGTGACCGTTGAACTGGATAAAGAGAAAAATGCGCTGACCTACGACTTCCAGAGTGCGCAGAAGCACAAACCGGAAGCGGCGCATTAAGTTTCGGTACTCAGTGACAAAACCGGCCTCAGGGCCGGTTTTTTTATCTGCGCGCTTTAAGTTGTAAATGACGCAGAAATGAAAAGACCGGGAATTATCCCGGCCTTCAGCATCTGGCGCGCTAAGCGCGAAAACGATCAGCGACTACGGAAGACAATGCGGCCTTTGCTCAGGTCGTACGGGGTCAGCTCAACAGTCACTTTGTCGCCCGTCAGAATGCGGATGTAGTTTTTACGCATTTTACCGGAAATATGCGCAGTTACCACGTGACCGTTTTCCAGTTCTACGCGGAACATAGTGTTAGGCAGCGTATCAAGTACGGTGCCCTGCATTTCAATATTGTCTTCTTTGGCCATCTAGTCCTCTGGGGTATCACTACCGTAGTTTTGAACCGGCAAGATAATGCCGAAGTTCAGCAAGTATGTAAAGTTTTACGTCAAATCGCCGAAGTAGTTTTGGCGCATTACCCGTAATTCACGCGGATAAACCGGGTGACAGGCGCAAACGTAAAGGGGGAGTGACAGAACAATGGGTGTTATCTGACTCTTATTATTCCCAAACGGCGGCGGGGCAACGGGCAGAAGCTACTCTACCGCGCAATTATAACATCCCAACAAAAAATGTGCTGAAAACATTTATGCTTCTCCTGCAAATAGCACCCTTGGTACCCAGAATCGCTCCGGCAGACGATACGTCCGCAACACGGAAAGATAGTCGAGGTAATCGCGACGGGGAATTTCCACTGCGCCCAGCGACGCCGTATGCTTATTCAGCACCTGACAATCGATTAATTTTCCGCCATCCTGCGAAAATATCTGGCTAAAGACCAGCAGCGCGGTTTTAGAGGCGTTTTCGGCACGGCTGAACATCGACTCTCCGCAAAACAGCGCGCCCTGCGCGACGCCGTACATCCCGCCGACTAATTCCTTTCCCTGCCATACTTCAACAGAATGAGCATGTCCCAGCTCATGCAACTGGTGGTACGCCTGAACGATCCCCGGCGTTATCCATGTTCCCTCATCGCGATGGTCGGCGCAGCCCTCGATAACCTGACCAAAGGCATGATTCAGCGTGACGCGATAAGGCGAGCTCTGATGGAAACGCTTCATACTGCGGCTGAGATGAAATTTCTCTGGCCACAGCACTGCTCGCGGATCGGGGGACCACCACAAAATAGGGTCGCCGGGCGAAAACCACGGAAAAATACCGCGCTGATAGGCCATCAGTAAACGCGCCGGGCTAAGATCGCCGCCCAGCGCTAACAGGCCATTAGGTTCGCGTAAAGCGCCTTCCGGGGACGGGAAGGCGATGGAATGATGAGAGAGCTGAACCAGCCGCATTTTTACCTCAACGCATCAGGCAATGATTCAATAGTAGCCTACAGGCGCTGCTTAAACTGGTAGTAACGCCCCTGTTCAGCCAGCAGTTCTGCGTGACTACCTTGCTCAATAATCTTCCCGTTGTCCATGACTATTATCTGATTAAAACGCGCCAGTCCGCGCAGACGATGGGTTACCATTAACACGGTTTTTTCACGCATCACTTCCGCCAGTAAATCAAGGATTTGACTTTCGGTCGTCGCATCGAGGCCTTCAGTAGGTTCATCAAGCAGCATGACCGGCGCATCGTGAAGCAGGGCGCGGGCGATAGCCAGCCTGCGCAGCTCGCCGCCGGAAAGCTGACGGCCGCCTTCACCCAGCCAGCTATTCAGACCGCTATCTTCCAGTAATTTCGCTAAGCCGACGCGTTCAAGCGTTTGGGCAAGTCGGGCATCGCTGGCTCCGGGAGAAGCCAGCAGCAGGTTGTCGCGCAGCGTAGCGCTGAACAGATGTACGCGCTGCGGCACGACGCTCATCGCCCGGCGCAGCGTCGCCTCATTAAACTGCCCCAGCGGCTGATTGTTGAGTAAGATTTCCCCTTCAGCCGGATCCCAGGCGCGGGTCAGCAGCTGCAGCAGGGTCGATTTACCGCAGCCTGTTCGTCCGAGGATGGCGATATGCTCTCCGGCCTCGATCTGCAATGACACTTTCTCCAGCGCGGGGGAGGGCTGCTGCGGATAGCTGAAGGTGACCTGATGTAAGCGTAACGAGACGCGATCCAGCGTCTGGCCTTCGCCCTGAGGGAAGGCCACTTCCGGCTCTTGCTCGGTAATTTGCGTGATGCGCTTTGCGGAGGCGATCACCTGCCCTAAATGCTGAAATGCGCCGGTTACCGGCGCCAGCGCTTCAAACGCCGCCAGCGCGCAGAAGACAAACAGCGCAATCAGCGCCCCTGGCTGAGTATCGCCGCCAACGCCCGCGGAGGCGAGCCACAGCATAGCGATAACCGCAATTCCGCCAATCAGCAGCATCAGCGCCTGAGAGAGCGCGGTGAGCTCAGCCTGGCGACGCTGCGCATCCAGCCAGCGCGCTTCCGTTTTTTCCATTTGCTGCCGGTAGCGGTCGCTGGCGTTGAACAGCATGAGTTCCGCCTGTCCCTGGAGCCATGAGGTCAGATGCTGGCGATATTGCCCGCGAAGCCGGGTTATGCTTTCACCTGCGGGTTTACCTGCGCGATAGAACAGCGGCGGCATCACCAGCAGGGTGAGCAGCATAATCCCACCGAGGGTCAGGGCCAGAGTGACGTCCAGCACGCTCAACCCTACGGTGACGACCAGGATCACTACCAGCGCGCCTACCAGCGGTGATATGACGCGCAAATAGAGATGATCCAGGGTATCGACATCTGCAACCACCCGGTTAAGCAGCTCGCCCTGACGAAAACGCGCCAGTCCGGCGGGGGAGAGCGGCAGCAGCTTACTGAAGGTAAAGACCCGCAGGTGCTGCAGAACGCGGAAGGTGGCATCATGGCTGACCAGACGCTCAAAGTAGCGGCCAGCGGTGCGAATAATCGCCGCGCCGCGCACGCCCGCGGCTGGCAGCATATAGTTAAAGCTGTAGATGCCCGCCACGCCAACGACGGCTGATGCCGACAGGAACCAGCCGGATAGCGTTAATAAGCCAATGCTGGCCAGCAGCGTCACGATCGCCAGCACGATACCGAGCAGCAACAGCCATTTGTGTCGTTTGTACAGCGCCAGGTAAGGCCATAATGCGCGCATTTAAATCTCCTCCTGACGATGAGCGAGCAGGGTCGCGAAGGGGCCGCCAGCGGCCGCCAGCTGCGAATAGCTGCCTTGCTCAACAATTCGACCATCCTGCATAACCCAGATCGCATCCCAGTTCGCCAGTCCTTCCAGCTGATGGGTAACCATTAACGTGGTTTGCTGCGTTGATGCATTGGTCAGCGCCTGCATCACGCGCTGTTCGCTATGCGCGTCAAGGCTGGCGGCAGGCTCATCAAGCAGCAGCAGACGACAGGGCACCAGCAGCGCTCGTGCGACGGCGACGCGCTGAGCCTGCCCGACCGACAGCCGGCCGGCCTGATCGCCAACAGGCGTATTAATACCCTGCGGCAGAAGAGAGACGAACTCGCTAACCCAGGCTTTATCCAGCGCAAGCTGCAGCTGCGCTTCGGTGGCTTCAGGGCAGGAGAGCAGGACGTTTTCGCGCAGCGTCGCCGCGGGCAGCTGTGGATTTTGCCCGACCCAGCTCAGGAGACGACGCCAGCGGTCGGCATCCAGACTCTTTAACTCGACGCCATTGACCTTGAGCGAGCCGTCATAGGGAAGAAAACCCGTTAACGTATTCAGTAGTGAGCTTTTGCCCGAGCCGCTTTGCCCAACCAGCACCACGCGTTCACCGGCGCGCAGGGAAAAATTCAGCGGCCCGGCCAGCACTTTCCCTTCGGGAGACTTAATCAGCAGGTCGCGAGCTTCAAGGCTTACCGTTTCATCATCTTTTAATGCCTTTTCCCCACGCTCTGCCTGCGCCAGCGGCGCTTCCATAAAGGTCTTCAGGCTATCGGCGGCGCCAATCGCCTGCGCTTTCGCATGATAAAAGGTGCCTAAATCGCGCAGTGGCTGGAAAAACTCAGGAGCCAGAATCAGGGCGAGGAAACCGGACATCAACGTCACCCCGGCGCCGTAATGGCCAAAGTTGAGCTCTCCCAGATAGGAAAAACCAAAGTAAACGGCGACCAGCGCAATCGACAGCGAGGTGAAAAACTCCAGGACACCGGAGGAGAGAAACGCCAGGCGCAGCACTTCCATTGTCCGCTGGCGGAAATCCTGCGAGGCCTCGCGTATGTTGTCCGTCTCCGCTTCGCCGCGATGAAAAATACGCAGCGTTTCCATACCGCGCAGGCGATCGAGAAAATGGCCGCTTAAACGCGCCAGAGCGAGAAAGTTGCGGCGGTTGGCATCAGCCGCGCCCATTCCCACCAGCGCCATAAACAGCGGAATAAGCGGTGCGGTACCCAGCAGAATCAGCGCCGCGGCCCAGTTGATGGGGAAAATCGTAATAACAATCAGCAACGGTACAGAGGTGGCCAGCGTCATCTGCGGCAAATAGCGAGCATAGTAGTCATGCATGTCGTCGATCTGCTCAAGGATCAGCGTGGCCCAGCTACCCGCAGGTTTGCCCTGTATCCACGCCGGTCCCGCCTGCTGTAAACGATCCAGAACCTGACGGCGGATCTCAAGGCGGATATGTTGACCGGCCTGAAAACCCACTCTTTCACGCAGCCAGACCACCCAGGCGCGCAGCACAAAGACCAGCACCAGTAGCGTAAAGGGCAGCAGCAGCGCCGTCGCGGGGATATTTTCCATAATCATGCGATGGAGGATCCTCGCCAGGAACCAGGCCTGGGCGACGATCAACAGGCCGCTAACGACGCCCAATACGCGGGAAATCATCAACCAGCGACGGGAGATAATGCTTTGATCTTTTAACCAACGGGTTAACTCTTGTTGACGGGTTTTATTCATTGCGCGCTTAGCAGGTGTAGTTATGAGTTTTTTGGGCACGGCAATGTTACAACGAGGCAAAAATAAAGGCGACTTTTCGTCGCCTTCTTTACCTTTGTTACTGACTTGTAAAGATTATTTGCAAGCGTCGGCTAAACCATCCAGATAGCGCTCCGCGTCCAGCGCCGCCATGCAGCCGGTACCCGCAGAAGTAATCGCCTGACGGTAGATATGATCCATCACGTCGCCGGCGGCGAAGACGCCCGGGATGCTGGTCTGGGTAGCGTTGCCGTGGATGCCGGACTGGACTTTAATGTAGCCGTTTTCCAGCTCCAGCTGACCGGCGAAAATTGCCGTGTTCGGGCTGTGGCCGATAGCCACGAACAGCCCCGCAACTTCGAGGGATTCAACGTTATCCGCATTCTGGGTATCGCGCAGACGCAAGCCGCTTACGCCCATCTGGTCGCCGGTCACTTCTTCCAGCGTACGGTGGGTGTGCAGCACGATATTCCCGCTCTCCACTTTGTCCATCAGGCGTTTGATAAGGATTTTTTCCGCGCGGAAGCCGTCACGACGGTGGATCAAATGCACTTCGGAAGCGATGTTAGACAGGTACAGCGCCTCTTCGACGGCCGTATTGCCGCCGCCGATGACGGCAACCTTCTGGTTACGATAGAAGAAACCGTCGCAGGTCGCGCAGGCAGACACGCCGCGGCCCTTAAACGCTTCTTCCGAGGGAAGACCCAGATAGCGTGCTGAAGCGCCGGTGGCAATAATCAGGGCATCGCAGGTGTATTCGCCGCTGTCGCCGACCAGACGGAACGGACGGTTTTGCAGGTCGACGCTGTTGATATGATCGAAAATAATTTCGGTTTCAAATTTGGTGGCATGTTCATGCATGCGCTCCATCAGCAGCGGTCCGGTCAGATCGTTAGGATCGCCTGGCCAGTTTTCCACTTCCGTGGTGGTGGTCAGCTGACCGCCTTTTTCCATTCCGGTAATCAGTACCGGCTGCAGATTTGCGCGCGCTGCGTAGACCGCAGCGGTGTATCCCGCAGGTCCAGAACCAAGAATAAGCAGTTTACTGTGTTTGGCCGTGCCCATGAGATCCTCATAATTTATTGGCATACATGAGCTGGATTGTAGGGAATTTGTGGACGTAAAAAAAGAGCGCGGCGGTTTTGTTAACGATATGTGCAATAGAAGCTGCCGATTAATCGGCGATTTAACGAACGAAGAATATAACTAATTCTACTGTTAGCGAGACAATTATAAGAGGAAAACATGAGAATCAACCGGGGAGGATTATGAATATCTGGCATCTTGTACTAAAAATCGATGTTTTGCTTTGACAATCCCCTGTGCTTTTGCGAAAACATTCATGGAAGAAGAAAAGCAGTGTTTCGCGTGTGGCGAATTTTCATGCACGCAAATGCCATTTTTATCCGGGTTAGCGAAATCTACGCATGGTGTGGACAGACGCCATGCGTGATGTCGGTGACTGCCGTCAGGCAACGGGCTTCTCACGTACCCCTGGGTTACCCAACGTCGTATGGGTGATAACAGGATGGACTCTGGCAGTGAAGGCTCAGAGTCGGAACAGGAGTAGGGAAGGAATACAGAGAGACAATAATAATGGTAGATAGCAAGAAGCGCCCTGGCAAAGATCTCGACCGCATTGATCGTAATATTTTGAATGAATTGCAAAAAGACGGGCGTATTTCCAACGTCGAGCTTTCTAAACGGGTGGGACTTTCTCCGACGCCTTGCCTTGAGCGCGTGCGTCGACTGGAAAGACAGGGTTTTATTCAGGGCTATACAGCGCTGCTCAACCCGCACTATCTGGATGCATCACTTCTGGTATTTGTTGAGATTACTCTGAATCGTGGCGCGCCGGATGTGTTTGAGCAATTTAACTCCGCTGTGCAAAAACTTGAAGAAATTCAAGAGTGTCATCTGGTTTCCGGGGATTTTGACTACCTGTTGAAAACCCGCGTACCGGATATGTCAGCGTATCGTAAATTACTGGGCGAGACCTTGCTGCGCCTGCCGGGCGTAAATGACACCCGTACCTATGTGGTAATGGAAGAAGTCAAGCAGAGTAATCGTCTGGTAATCAAGACGCGCTAACACGGAACAGGTGCAAAATCGATGTAGTTTGATTACACTCCTGTTAATCCATACAGCAACAGTGCCGGGGAGACCCGGCACTGTTGTCCGTTTTAGCCGAAGGCAGGAAACAGCCTGATACCTGGAGAGCCTTTCTTGAGCCAGGAATACACTGAAGACAAAGAAGTCAAATTCACAAAGCTGAGTAGCGGACGCCGGCTCCTTGAGGCGTTACTCATTCTTTGCTCCCTTTTTGCCATCTGGTTGATGGCGGCCTTACTCAGCTTTAATCCCTCGGATCCTAGCTGGTCGCAAACGGCGTGGCATGAGCCTATTCACAACATAGGCGGGACGCCGGGAGCCTGGCTTGCCGATACGCTATTTTTTATTTTTGGCGTAATGGCCTATACCATTCCGGTCATCATTATCGGCGGCTGCTGGTTTGCCTGGCGTCATCAAGAAAACGACGAGTACATCGACTATTTCGCCGTCTCGCTGCGTTTAATTGGCGCGCTGGCGCTGATCCTCACTTCCTGCGGTCTGGCGGCAATCAACGCTGATGATATCTGGTATTTCGCCTCCGGCGGCGTGATCGGCAGTCTGTTGAGCACCACCCTGCAACCGCTGCTGCACAGCAGCGGCGGCACAATCGCGCTGCTCTGCATCTGGGCGGCAGGGCTGACGCTATTTACCGGCTGGTCCTGGGTTAGCATTGCTGAAAAACTCGGCGGTGCGATTCTTTCTATTCTCACGTTTGCCAGCAACCGTACCCGTCGTGACGATACCTGGGTTGATGAAGGGGAATATGAAGATGATGAAGAAGAATATGAAGATGATGAACCCGCGAAGCCGCAGGGTTCTCGACGCGCGCGAATTTTACGCAGCGCCTTAGCTCGCCGCCAGCGTCTGGCTGAGAAGTTCTCTAATCCGATGGGGCGTAAGACCGATGCGGCGCTGTTCTCGGGTAAACGGATGGATGACGCCGAAGACGAGGTTCAGTACAGCGCCGGCGGTGCGCCTGTTGCCGCTGACGATGTCCTTTTTTCTGGCTCCAGCGCAGCGCGTCCGGCAAATGCTGATGATGTTCTGTTCTCCGGCGTCAGTGCGGCACGTCCCGGCGATTTTGACCCCTACGATCCTCTGTTGAACGGTCATAGCATTGCCGATCCGGTGGCTTTGGCCGCGCAGGATACCGCTGCGCCGCAGGCATGGTCTGAACCGTTGCCAGGGTATGAGGCTCAGCCGGTCTATCATCCGGAACAGGCCCCGGTACAGCAGCCAGCATATCAGCCAGAACCGGCTTACCAGCCGCAGCACGGGTATCAGCCGGAACAGGCGCCGGTACAGCAGCCAGCATATCAGCCAGCACCGGCTTACCAGCCGCAGCATGCGTACCAGCCGGAACAGGCCCCGGTACAGCAGCCAGCGTATCAGCCTGAACCGGCTTACCAGCCGCAGCATGCTTACCAGCCGGAACAGGCCCCGGTACAGCAGCCAGCGTATCAGCCGGAACCGGCTTACCAGCCGCAGCATGCGTACCAGCCGGAACAGGCCCCGGTACAGCAGCCCGCGTACCAGCCGGAACCGGCTTACCAGCCGCAGCACGCGTACCAGCCGGAACAGGCCCCGGTACAGCAGCCTGAGCCTTACGCCGCCTCCGTTGAGCCTGAGCCTCCGCAAGAGGAGGTGAAGCCTCAGCGTCCGCCGATGTACTACTTCGAAGAAGTGGAAGAGAAACGCGCGCGTGAACGCGAGCAGCTTGCCGCATGGTATCAGCCGATTCCGGAGCCGGTCAGTCCGGTTGCGACAAAACCGATCGCGCCTCCGCCTGCTCCGGCGGCTGATGTTGCCGCGGTGAGCGCGCTGGCGGCTGGCGTCCATCAGGCCTCCGGGGCGGCCTCTGCTAGCGCCGCGGCGGCCTCCGTCGCATCTGCCGCATCCAGCGCCGCGCCGCTATTTAGCCCGGCGTCGGGCGGCCCGCGTGCGCAGGTAAAAGAGGGCATAGGCCCGAAATTGCCGCGTCCAAACCGCGTTCGCGTGCCCACGCGCCGTGAGCTGGCTTCCTATGGCATTAAGCTGCCTTCGCAGCGGTTGGCTGAAGAACGTGCGCGTCAGGCAGAGCATCAGCACTATGATGACGATGCGCTGACGGACGAGGAAGTTGCAGAGCTTGAGCAGGGTGAGCTGGCGCGTCAGTTCGCGGCTGCGCAAAATCAGCGCTATGGCGATAGCTACGCTGCGGAAGAGGATGATGTAGACGAGGATTCTGCCGCTGAAGCCGAACTTGCCCGTCAGTTTGCCGCTTCCCAGCAGCAGCGTTACGCCAGCGAGCAGCCGCCGGGATCGCATCCGTTCTCTGCGGCGGATTATGAATTCTCGCCAATGAAAACGTTAGTTGATGATACGCCGAGCGAGCCTGTCTTCACGCCGTTGCCGGAAGTACAGCAGCCTTCCCCGCAGTATCAGCAGCCGGCCCAGCAGCATTCGCAGCCCGTACAGCAGCCGATGCCGCACCAGCAGATGCCTCAGCCGCCGCAACATGCGCAGCAGCAGTCTTATCAACCCGCGCCGCAGCAGCCGGTTCACCATCAGCCAATGCCGCAGCAGGCTCCTGGCAGCTATCCGCAGCAGCAGGCTCCGCAGCAGCCGATCCCGCAGCCGCAGGAAAGTCTCATTCACCCGCTGTTGATGCGCAATGGCGACGGTCGCCCGTTACAGAAGCCGACAACGCTGCTGCCCTCGCTTGACCTGCTCACGCCGCCACCGGCTGAAGTTGAGCCGATCGATACCTTTGCGCTTGAGCAAATGGCGCGTCTGGTTGAAGCTCGTCTGGCCGATTTCCGCATTAAAGCCGATGTGGTGAACTACTCACCTGGCCCGGTCATTACCCGCTTTGAGCTTAATCTGGCGCCGGGCGTGAAAGCGGCGCGCATTTCCAACCTGTCGCGCGATCTGGCCCGTTCTCTGTCCACTGCGGCGGTTCGCGTGGTGGAAGTGATCCCGGGTAAACCCTACGTTGGCCTGGAGCTGCCTAACAAAAAGCGCCAGACCGTTTACCTGCGCGAAGTGCTGGATAATGCGAAATTCCGCGATAATCCTTCACCGCTCACGGTGGTCCTCGGGAAAGACATTGCGGGCGAACCTGTCACTGCCGATCTGGCGAAGATGCCGCACCTGCTGGTGGCGGGTACCACCGGTTCTGGTAAATCCGTTGGGGTCAACGCCATGATCCTCAGCATGCTCTATAAAGCGCAGCCGGAAGATGTGAAATTCATCATGATTGACCCCAAAATGCTCGAGCTGTCGGTCTATGAGGGAATACCGCATCTGTTAACGGAAGTCGTGACGGACATGAAAGACGCGGCCAATGCTTTGCGCTGGAGCGTCAACGAGATGGAGCGCCGGTATAAACTGATGTCTGCGCTGGGCGTACGTAATCTCGCGGGTTATAACGAGAAGATTGCTGAAGCCGCACGTATGGGACGGCCCATTCCGGATCCTTACTGGAAGCCTGGCGACAGTATGGATGCGACGCATCCGGTACTGAAAAAAGAGCCTTACATCGTGGTGCTGGTGGACGAGTTTGCCGACCTGATGATGACCGTCGGCAAGAAAGTGGAAGAGCTGATTGCGCGCCTGGCGCAGAAAGCGCGCGCCGCTGGGATCCACCTGGTGCTGGCGACCCAGCGACCGTCGGTTGACGTTATCACCGGCCTGATTAAAGCTAACATCCCGACGCGTATCGCCTTTACCGTATCGAGTAAAATTGACTCGCGTACTATCCTTGACCAGGGCGGTGCGGAATCACTGCTGGGAATGGGCGATATGCTCTACTCCGCGCCTAACTCGACGATCCCTGTGCGCGTCCACGGCGCTTTTGTACGCGACGAGGAAGTTCACGCCGTCGTTCAGGACTGGAAGGCGCGCGGGCGTCCGCAGTATGTCGATGGCATTACCTCCGATAGCGAAAGCGAAGGCGGCGGCGGTGGCTATGAGGGCGGTGAAGAGCTCGATCCGCTGTTCGATCAGGCCGTCAACTTTGTGACGGAAAAACGCAAAGCCTCCATATCTGGGGTACAGCGTCAGTTCCGCATTGGCTATAACCGCGCCGCGCGTATCATTGAGCAAATGGAAGCTCAGGGGATCGTGAGCGAGCAGGGGCATAACGGTAACCGTGAAGTGCTGGCGCCGCCGCCTTTTGAGTAACCGCAAAGTTGGGTAAATAAGTGAAAATCAGCCTGTTCTGCTGTTTTACGGCCGTTGGCCGTTCTACATTAGCAGCAGACCAGGCTCCCGCGTCGGGAGTGACGCACATTAAGGAATAACAATGAAAAAACTCGCAATCACCTGTGCATTACTGTCCAGTTTTGTCGTCAGTCAGGTATGGGCGGATGCCGCCAGCGATTTAAAAAGCCGCCTTGATAAAGTGAGCAGCTTCCACTCCAGCTTTACGCAGAAGGTCACCGACGGCAGCGGTAATGCCGTGCAGGACGGGCAGGGGGACCTGTGGGTCAAGCGGCCTAATCTGTTCAACTGGCATATGACCCAGCCGGATGAAAGCGTGCTGGTTTCCGACGGCAAAACGCTGTGGTTTTACAACCCGTTTGTTGAGCAGGCTACCGCTACCTGGCTGAAAGATGCGACCAGCAACACGCCGTTTATGCTGATTGCCCGCAATCAGGCCAGCGACTGGCAGAACTACAACATTAAGCAGAACGGTGATGATTTTGTTCTGACGCCGAAAAACGGCAGCGGTAATCTGAAGCAGTTCACCATCAACGTGGGTCGCGACGGTACGATTCATCAGTTCAGCGCCGTGGAACAGGACGATCAACGCAGCAGCTATCAGCTGAAATCGCAACAAAATGGTGCCGTGGATGCATCTAAGTTCACCTTTACGCCGCCGCAAGGGGTTACGGTGGACGATCAACGTAAATAGAGGCGAACGTGAGCAACCTGTCGCTCGATTTTTCCGATAACGCGTTTCAACCTCTGGCCGCCCGTATGCGGCCAGAAAATTTAGCGCAGTACATTGGCCAGCAGCACCTGCTGGCGCCGGGTAAACCCTTACCGAGGGCGATTGAGGCCGGGCATCTACACTCGATGATCCTCTGGGGGCCGCCCGGGACAGGAAAAACCACCCTGGCCGAAGTGATTGCGCGCTACGCCAGCGCCGACGTTGAACGTATCTCAGCGGTGACCTCCGGGGTGAAAGAGATCCGCGAGGCCATTGAACGCGCGCGCCAAAACCGCAACGCGGGTCGCCGCACGATCCTGTTTGTCGACGAAGTGCACCGTTTCAATAAAAGCCAGCAGGACGCCTTTCTGCCGCATATTGAAGACGGGACCATCACCTTTATCGGCGCGACGACGGAAAATCCCTCCTTTGAACTCAATTCCGCTCTGTTATCCCGCGCGCGCGTTTATCTGCTCAAGTCGCTGACCAGCGACGACATCGAGCAGGTGCTCAACCAGGCGATGAGCGACAAAACGCGCGGCTACGGCGGGCAAAATATCGTCCTGCCGGACGAGACGCGCAAGGCCATCGCCGACCTTGTCAACGGTGATGCGCGCCGGGCGCTGAATACGCTGGAAATGATGGCCGATATGGCCGAAGCCGACGCCTCCGGCAATCGCGTGCTGAAAGTTGAGCTGCTGACTGAAATTGCCGGTGAGCGCAGCGCGCGTTTCGACAACAAAGGCGATCGCTTTTACGATTTAATCTCCGCACTGCACAAATCGGTTCGCGGCAGCGCCCCGGACGCCGCCCTCTACTGGTACGCGCGGATTATTACCGCCGGCGGCGATCCGCTCTACGTTGCCCGCCGCTGCCTGGCGATTGCCTCGGAAGATGTCGGCAACGCCGATCCGCGCGCGATGCAGGTTGCGATCTCCGCATGGGACTGCTTTACCCGTGTCGGACCGGCGGAAGGCGAACGGGCAATTGCTCAGGCCATTGTCTATCTTGCCTGTGCACCCAAAAGCAACGCGGTTTACACCGCGTTTAAAGCGGCGATGGCCGACGCCCGTGAACGTCCCGATTACGACGTCCCGGTTCATTTGCGCAATGCCCCAACGAAGCTGATGAAAGAGATGGGCTACGGGCAAGAGTATCGCTATGCTCACGATGAACCGAATGCTTATGCCGCCGGGGAGCAGTACTTCCCGCAGGAAATGGCGCAAACGCGCTATTATAAGCCGACAAACCGGGGGCTGGAGGGCAAAATAGGCGAAAAGCTCGCCTGGTTAACCGAACAGGATCAAAATAGCCCGATAAAACGCTACCGATAATTGAGGCGTTGCGGTAAGGTTGTCACACTATTTCCGTGGTCGCGCTCTGCGGCCATTTTTCTTTTATTAATTCGATAAGCACAGGATAAGCATGCTCGATCCCAATCTGCTGCGTACCGAGCCAGACGCAGTCGCAGAAAAACTGGCACGCCGGGGCTTTAAGCTGGATGTAGATAAACTTCGCGCTCTGGAAGAGCGTCGTAAAGTTCTGCAGGTTCAAACTGAAAACCTGCAGGCGGAGCGCAACTCCCGATCGAAATCCATTGGCCAGGCGAAAGCGCGCGGGGAAGATATTGAGCCATTACGCCTGGAAGTGAACAAACTCGGCGAGCAGCTTGATGCCGCTAAGACCGAGCTGGACGCGCTGCTGGCGGAGATCCGCGATATCGCGCTGGCTATCCCTAATATCCCGCACGACGACGTTCCGGCCGGTCGCGACGAAAACGACAACGTTGAAGTCAGCCGCTGGGGAACCCCGCGCGAGTTCGATTTTGACGTTCGCGATCACGTCACGCTGGGCGAAATGCACGGAGGGCTGGATTTTGCCGCCGCCGTGAAGCTGACCGGTTCTCGCTTTGTGGTCATGAAGGGCCAGCTGGCACGCCTGCACCGCGCGCTGGCGCAGTTTATGCTGGATCTGCATACCGAACAGCACGGCTACAGCGAAAACTACGTCCCGTATCTGGTTAACCAGGACACGCTGTACGGTACCGGTCAGCTGCCGAAATTCGCCGGCGACCTGTTCCATACCCGTCCGCTGGAAGAAGAAGCCGACAGCAGCAACTACGCGCTGATCCCGACGGCGGAAGTTCCGCTGACCAACCTGGTTCGCGATGAAATCATTGATGAAGACGATCTGCCGATCAAAATGACCGCGCATACGCCGTGCTTCCGCTCTGAAGCCGGATCTTACGGCCGCGATACCCGCGGTCTGATCCGTATGCACCAGTTCGACAAAGTCGAGATGGTGCAGATTGTACGTCCGGAAGATTCCATGGCGGCGCTGGAAGAGATGACCGGCCACGCCGAGAAAGTGCTGCAGCTGCTGGGTCTGCCGTATCGTAAAGTGGCTCTGTGCACGGGCGATATGGGCTTCAGCGCATGCAAAACCTACGATCTGGAAGTGTGGGTGCCGGCGCAGAATACCTATCGTGAGATCTCTTCCTGCTCCAACGTCTGGGATTTCCAGGCGCGTCGCATGCAGGCACGCTGCCGCAGCAAATCTGACAAGAAAACTCGCCTCGTACACACGCTGAACGGTTCTGGCCTGGCGGTTGGACGTACGCTGGTCGCGGTGATGGAAAACTATCAGCAGGCGGATGGTCGCATCGAGATCCCGGAAGTTCTGCGCCCGTATATGCGCGGCCTTGAATTTATCGGCTGATTTTTCAACGCTCTTCTCAAAAGCGCCTGCGGGCGCTTTTTTTTTACCCCCTTCTTGATACCGGGCAATAATCGCCTTCGCGATTACGAAGATACTCCCTTTGGATTAAACAGGATAAAAAACTAATAAAGGTTAATTTCGTTGTATATATAAATATATAACGGCATTAAGTTAATTGTGAGCAACCAAAGCGAGTATCTATGAAAACCAAAACCTCCGATGCTTTACTGGCTGCTGAGGTGAGCCGGCGTGGTTTAATGAAAACCACGGCGATTGGCGGGCTGGCGATGGCCAGCAGCGCTTTTACCTTACCCTTCACGCGCATTGCCCAAGCCGCAGACAACCTCAACCCCGCCAGCGAAACGGTCACCTGGAGCGCCTGTACGGTGAACTGCGGCAGCCGCTGCCCGCTGCGGATGCATGTGGTGGGTGGTGAGATAAAATATGTTGAAACGGACAATACCGGCGACGATAGCTACGACGGTCTGCATCAGGTTCGCGCCTGTCTGCGCGGCCGCTCGATGCGTCGACGCGTCTACAACCCGGACCGCCTGAAATATCCGATGAAGCGCGTGGGCAAACGCGGCGAGGGCAAATTCGAGCAAATCAGCTGGGAAGAAGCGTTCGATACTATCGCCAGCAATATGCAGCGCCTGATAAAAGAGTACGGTAATGAGTCCATCTATCTGAACTACGGAACGGGAACCCTCGGCGGAACCTTGACTCGCTCATGGCCACCGGGGAAAACCCTGATTGCCCGCCTGATGAACTGCTGCGGCGGCTATCTCAACCATTATGGCGACTACTCCACCGCGCAAATTGCCGCGGGTCTGAACTACACCTACGGCGGCTGGGCCGATGGCAATAGCCCGTCGGATATCGAAAACAGCAAGCTGGTGGTGCTGTTTGGCAATAACCCCGGGGAAACCCGCATGAGCGGCGGCGGAGTGACCTACTACCTGGAACAGGCGCGGGAGAAATCCAACACCAGGCTGATTATTATCGATCCACGCTATACCGACACCGGCGCCGGACGCGAAGACGAGTGGATCCCTATCCGCCCGGGAACCGATGCTGCGCTTGTCTCCGCGCTGGCGTGGGTGATGATTAACGAGAACCTCGTTGACCAGCCTTTCCTCGACAAGTACTGCGTAGGCTATGACGAGAAAACGCTGCCGGAAGGGGCGCCGGCCAATGGCCACTATAAGGCCTATATTCTCGGTCAGGGCAAAGACGGTATCGCGAAGACCCCTGAGTGGGCGTCGACGATTACCGGCATTCCCCAGGCGCGTATCGTGCAGCTGGCGCGCGAAATCGCCAGCGCTAAACCTGCCTATATTTCTCAGGGCTGGGGCCCACAGCGACATGCCAACGGTGAGCTGGTTTCCCGCGCGATTTCCATGCTGGCAATCTTAACCGGCAACGTCGGGATTAACGGCGGCAATACCGGCGCGCGTGAAGGTTCTTACTCCCTGCCTTTTGAACGTATGCCGACGCTGGATAATCCGGTGGAAACCAGTATTTCCATGTTTATGTGGACCGATGCGATTGAGCGCGGGACGGAAATGACCGCGCTGCGCGACGGCGTGCGCGGCAAAGATAAGCTCGACGTGCCTATTAAAATGGTCTGGAACTATGCCGGTAACTGCCTGGTCAACCAGCATTCAGAGATTAACCGTACCCATGACATCCTTCAGGATGACAAGAAGTGCGAGATGATTGTGGTCATTGATTGCCATATGACCTCCTCGGCGAAATATGCCGATATTCTGCTGCCGGACTGTACGGCTTCGGAGCAGATGGATTTTGCCCTCGATGCCTCCTGCGGCAACATGTCATACGTGATTTTTGCCGATCGGGCCATCAAGCCGCGTTTTGAATGCAAAACCATCTATGAGATGACCACGGAGCTGGCGAAGCGCATGGGCGTTGAGCAACGTTTCACCGAAGGCCGCACTCAGGAAGAGTGGCTGCGTCACCTCTATGAGCAATCCCGTAAAGCGATCCCGGCGCTGCTGCCGTTTGATGAATTCCGCAAGCAGGGAATCTTCAAACAGCGCGATCCGGAAGGCCACCACGTTGCCTATAAAGCTTTCCGCGAAGATCCCGCCGCCAATCCGCTCACGACGCCGTCAGGGAAAATTGAAATCTACTCTGCGCAGCTGGCGGAAATTGCCGCGACCTGGGAGCTGAAAGAAGAGGATGTTATCGACCCGCTGCCGATATACAGCCCTGGGTTTGAAAACTATGACGATCCGCTGGCGAAAAAATATCCGCTGCAGCTGACCGGTTTTCACTATAAAGCCCGCACGCACTCCACCTACGGCAACGTTGACGTACTGAAAGCCGCCTGCCGTCAGGAGATGTGGATCAACCCGCTTGATGCACAGAAGCGCGGTATCGCCAATGGCGATCGGATCCGCATTTTTAACGATCGCGGTGAAGTGCATATCGAGGCCAAAGTGACCCCGCGCATGATACCGGGCGTGGTCGCGCTGGGTGAGGGGGCCTGGTATAACCCGGACGCAGGCCGCGTGGATCAGGCTGGCTGCATTAACGTGCTGACCACCCAACGCCCGTCGCCGCTGGCGAAAGGCAATCCATCGCATAGCAACCTCGTCCAGGTTGAAAAGCTGTAAGGAGTAACCGATGACAACTCAATATGGATTTTTTATTGATTCCGCCCGTTGCACCGGTTGCAAAACCTGCGAACTGGCTTGTAAAGACTATAAAAACCTCACGCCGGAAGTGAGCTTCCGTCGTATCTACGAATACGCCGGCGGCGACTGGCAGGAGGATAACGGCGTCTGGCAGCAAAACGTCTTTGCCTATTACCTCTCTATTGCCTGCAACCATTGTGAGGATCCGGCCTGCACCAAAGTTTGCCCGAGCGGGGCGATGCATAAACGTGAAGATGGCTTTGTCGTTGTCGATGAAGATGTCTGTATCGGCTGTCGCTATTGCCATATGGCCTGCCCGTACGGCGCGCCGCAGTACAATGCGACAAAAGGTCATATGACCAAATGCGACGGCTGCCACGAGCGCGTCGCCGACGGCAAAAAGCCGATTTGCGTGGAATCTTGCCCGCTGCGCGCGTTAGATTTCGGCCCGATTGAAGAGCTGCGCCAAAAACACGGCCAGCTGGCCGCCGTTGCGCCGCTGCCTTCGGCCCACTTCACTAAACCGAGTATCGTGATTAAACCTAACGCCAACAGCCGACCGTGTGGAGATACCACCGGCTACCTGGCCAACCCGAAGGAGGTGTGAGATGGGGAGTGGATGGCATGAATGGCCGCTGATTATTTTCACGGTCTTTGGTCAGTGCGTGGTGGGCGGCTTTATTGTGCTGGCTCTGGCGCTAATGAAAGGCGACTTATCGCGTGAACAGCAGCAGCGCGTCGTGTGGAGCATGTTTGGCCTGTGGGTGCTGATGGGCGTGGGCTTTATTGCCTCAACCCTGCATCTTGGGTCGCCCATGCGCGCGTTTAACTCGCTCAATCGCGTAGGCGCCTCGTCGCTCAGTAACGAAATCGCCAGCGGGGCGCTTTTCTTCGCCGTCGGCGGCATTGGCTGGCTGCTGGCGGTGGTCAATAAGCTACCGGCGGGACTGCGTCATCTTTGGCTGGTCATTACCATGGTGCTGGGGATTATCTTCGTCTGGATGATGGTCCGCGTCTATAACACTATTGATACGGTACCCACCTGGTATACGGTCTGGACGCCGCTTAGCTTCTTCCTGACGATGTTTATCGGCGGTCCGCTGCTGGGATATCTGCTGCTGCGCGTTGCCGATGTCAACGGCTGGGCGATGCGCCTGCTGCCGGCGGTGACCCTGCTGGCGCTGGTGATTAGCGCCATCGTGGTGCTGATGCAAGGCAGCGAGCTGGCGACAATCCATAGCTCTATTCAGCAGGCCTCGGCGCTGGTGCCAGCCTACGGCTCGCTGATGGCGTGGCGCCTGGTTGCGCTGGCGTTGGCGCTGGTCTGCTGGATTGCCCCCCAGCTCAAAGGCTACCAGCCTGCGCTGCCGATGCTGGGGCTGGCTTTTGTGCTGGTGCTGATCGGTGAGACGATCGGCCGCGGCGTCTTCTACGGCCTGCATATGACCGTTGGAATGGCAATCGCCAGCTAATCGCCCTTTATCGCGCCAGAAACCCTTATTCTGGCGCGATAAAAAGTGCGGTCGATTCATGAAATATTTCTACCGATATTCCCACCGCTATTTTCCAATAAATTAATAAAAACAATGGAATAATATAAATAGCTATTCTGTTGTCGATCCGCTGGATAAAAAACTTCTATCGTTCCCCCGCAAACCGCGTCACGCCTGATTTCAGGCGGATTGACAATGTTTGCAGCAGTGGCATGATGCGCACGAAATCTGAACTCCATCACGGTTTATATCCATGACCATCTACACCCGGCCAGTGCAAATGCTGCTCTGTGGCCTGCTTTTGTTGACCCTGGCGATAGCGGTTTTAAATACGCTCGTCCCGCTTTGGCTCGCCCATGAAAATATGCCGACCTGGCAGGTCGGGATGGTGGGCTCGTCCTATTTTACCGGTAATCTGGTGGGAACATTGCTTGCCGGATGGGTAATTAAGCGTCTGGGCTTTAACCGCAGCTATTACCTGGCATCGGTTATTTTTGCCGTGGGCTGCGTGGGTCTTGGTATTACGCTGGGTTTCTGGAGCTGGTTCAGCTGGCGCTTTATCGCCGGCGTCGGCTGCGCGATGATTTGGGTGGTGGTGGAGAGCGCGCTGGTCTGTAGCGGCACTTCGCGGAGCCGGGGTCGCCTGCTGGCGGCGTATATGATGATTTATTACGTCGGCACGGTGCTGGGCCAGTTAATGGTCAGCAAGCTGCCGACGGATCTGATGAGCGTTCTGCCGTGGGTGACGGCGCTGGCGCTGGCGGCCATTCTGCCGCTGCTGTTTGCTCGCGTGGCGACTCAGGCCGATGAGCCGCACGAACCGGCGCGTATCTGGCCAATGTTAAGGCTGCGTCAGGCCCGTCATGGCGTCAACGGCTGCATTATTTCCGGCATTGTGCTCGGTTCGCTGTATGGCCTGATGCCGCTGTGGCTCAACCACCAGGGCGTTAGCGATTCCGGCATCGGCTTCTGGATGGCGGTGATGGTGAGCGCGGGTATCGTGGGGCAGTGGCCGATTGGCCGGCTCGCCGATCGCTACGGCCGTCTGCTGGTCCTGCGCGTTCAGGTGTTTGTGGTGATTCTCGGCTGTCTGGCGATGTTAAGCCAGGCCGCAATGGCGCCCGCGCTGTTCGTGCTGGGCGCTTCCGGCTTTACGCTCTATCCGGTGGCTATGGCCTGGGCCTGCGAAAAAGTTGAGCGTCATCAGCTGGTGGCGATGAACCAGGCGCTGTTAATGAGCTATACCGTGGGCAGCCTGCTTGGACCGACGCTGACCGCCATGCTGATGCAGAACTTCTCTGACAATCTGTTGTTTATCATGATTGCCAGCGTGTCATTCATCTACCTGCTGACGCTGCTGCGCAAAGCGGGGCACCATCCTACGCCGGTGGCGCACGCCTGATTTTTCATAACATAGCCAGGGCACGTCCCTGGCTATGGATTAATGCGACGCAAGAAGCGCAATAAACTGTGCCCGGTTTTGCACCGTGCTGTATCGCTGAAGTCTCTCCCCCTCATCCAGCCAGCAGACTAACCGCTGGATGGTCTGGATATGCTGTTCACTATCGGCCGCCGCCAGTACGACTATCAGCCGAATGCCGGGATGCTCCGGAAAATCAACGGCCTCGCTACAGCAAAGCAGCGAAAGCGCGCTGTTTCTGCTCAGCACGCCGGCTTCCGGACGCGCGTGCGGTAGCGCAAACGCCGGGCTCAATATATACCAGGGGCCATCCTGCTCCGTGGCGCTGATAATAGCCCTGGCATAGCCCCCGGTGATTTTTCCCTGCTCCTCAAGCGGGCGGCAGGCGAGATGAACGGCGCTGCGCCAGCTCAGGCAGTCGCTGGTGAACTGACAGGCGGAAAATAGCCTCTCTTCCATATACGTTCCCTTTACGCGCGAGCCGACCGCCAACTGACCGGCTCGCCTGGTGGTTAGCGTAGCGCGTTAAACAGCGCGTCTCCCGAGATGCCATATTTCGCTTTTAGCTGCCTGCTATTACCCGATTCGGTAAATGTGTCCTGCGTTCCCAGACGCGTAAGGCGCGCCGGATGTGCCTTTTGCGCCAGGGTTTCCGCGATCAGGCCGCCGAGGCCGCCGTTGACGGTGTGATTTTCAAGCGTAGCGATAAGCGGGCAGCCTTCGACCAGCCGATAAAACGTCTGCTGGTTGAAGGGTTTGACGGTTGCAACGTGAATAAGCTTGCCCTTTTTGCCGCTGGCGAGCAGCTTTTCATAGCCGTCGGTAGCCTGTTCCAGTACCGTTCCTTCAAACAGAATCGCAAAATCCGTGCCGCTGTCGGCGATGGCGGCGATATCGCTGACCCGCGGAACGACGCTTTTGTCGCGAACCGGCATCGGCTCGCGCGCCACGCGAATATAAACGGGTCCCTTTATTTTTGCCGCCTGCTCGAAGGCCTCGGCGATTTCTTCCGCATCTGCCGGGGTCAGGACGGTTAACCCCGGAAGGACGCGGGTCAGCGCTAAATCCTCCAGCGCATGGTGCGAAGCGCCGTCCGGGCCATCATCCATACCGGGGTGGCTACCGACGAGTTTGATGTTGGCTTTGGCATAGCAGGCCTGCCGCAGCTGGGTCCAGGCGGTGCCGGTGACGAACATCGCAAAGTTAACATAGAAGGGCATAAAGCCTTCCAGCGCCTGGCCGACCGCGAAGCTCATGGCGGAACCTTCCGCAATGCCCATTTCGAAAAAGGCCTCAGGATAGACGGCCTGAAACTGGTCGGTACGGGTAGAGCTGGCTAAATCGCTGTCGATAACAACAACGGGATAGCCCTTTTCTTTTAGCGCAATCAGGGCATGCCCGATCTCATCACGGGGTGCTTTCATCACTGTAACTCCTCCATCGCCTGCTGAAATTGTTCTTTGCTCGGGGTTTTTGAGTGCCAGTCGCCGTTGTTTTCCATATAGCTGACGCCGGAACCTTTGGTGGTGCGCGCCACGATGGCGACAGGTTTACCTTTCAGGTGACGGGATAGCATCAGGGTATCGGCAACCTGATGCATATCATTGCCGTTGTGCAGTTCCAGTACATGCCAGCCAAAGCTGCGGATTTTGTCCGCCAGCGGCTCGAGATTAATGACGTCATTGACCGGATCGTGGGAAGAGAAGCCGTTGTAATCGATGATGGCGACCAGATTATCCATTTTCATATGCCCGGCCTGCTGTAAGGTTTCCCAGATTTGGCCTTCATGCATTTCGCCATCGCCAACGATGGCAAATACCCGGTGCGGATCGTTGCGCCGCTTTTTGGCGGCCGCCATACCAAAAGCAATCGACAGCCCCTGGCCAAGCAGTCCGGTTGTCGCATCGACTTCCGGCAGCGACTTAATGCTCGGGTGCCCCTGCAGGCGCGAGTTGATCTGTCGGAACGTATTGAACTCGCTGCGCTCGATCTTGCCTTGTTGATACAGCATGGCGTACTGCGCGGCGACGGCGTGGCCTTTACTCATCACCACGCGCGAGCGGGGGAAGGCGGCCAGATCGACTTCCTGGTAATAGAGCCAGGTAAGCACGTCGATTATCGACAGCGCCCCGCCCGGATGGCCAATTCCGGACTCGTAAATCATGGTGACGATCTCGCGGCGGGCGGCAAGCGCGTGGGATTTCAATTCATCAATGTTCATGTTCATTCCTTCTTAGGGCAGCATTTTACCGATGTAGTACACGACCAGACCCAGAGCGACGAAGTCGGTTTCCGGGAAGCTGGTGCCTGAAAGACCGACGGATTCCATAATCGGGTAAATCAGCGCCGGGCCGATGCCGATCAGGATCCCGGTGATAAAGCTTCCGGCAATCGCGCCTTTCCAGCCGCCGGAGGCATTACCAAATACCGCTGCGGTCGCGCCAATGAAGAAGTAGGGAATGGCTACCGGGATAATCACGGTTTGGCCAAGGATCGCCAGAAAGCCCATCACCACCAGCCCGCCGACAAATGAAGAGATAAACCCCAGCACGGTGGCGGTCGGGGCGTAGGGGAAGACCACCGGGCAGTCGAGCGCGGGTTTGGCGTTAGGAATAAACTTCTCCGAGATGCCGAGGAAGGCCGGAACAATTTCTGACAGCAGCAGGCGTACGCCGGTAATGATGATGTACAGCGAAGCGGTAAAGGTCAGCGACTGAAAGAGCGGGTAAACCAGCCAGTGCATCCCGCCTGCCGCTGCGGTGACCGCGGCTTTTCCGGCAGCGAGCGCGGCGATGTAGTAGAAGATGCTCACCGAGATCGACACCGAGACGATGTAATCTTTAAAGATCCCCAGCCAGCCGGGAAGATTCAGCTTTTCGGTGGATTGTTTCGGATCGCCGACCTTTGCGCCAATCCAGCCGGAGGCGGCGTAGGCCAGCGTGACGTAGTGCCCCATCGCGATCTCATCATTACCGGTTATTTTTCGCATCCACGGCTGCGCAATGGCCGGATAGAGGCAGGCGGCGAGACCCAGCAGCACGGAGCCGACAATGATGGTCGTCATGTCGCTGTAGCCCAGCGCCTTCAGCGTTACGGTAAGCAGCGCGGAGAGATAAAGATTATGTTGCCCGGTAAGAAAGATGTATTTAAACGGCGTCACGCGGGCAAAAAACAGGTTCCAGCCAAAACCAATCACCATGATCAGCGACACGCACATGGCGAATTTGGTTTGCGCCAGTCCGGTTAGCGCTTCTGCCAGCGGCATGACGCCCTTCAGGCCAAATCCATCGCTGAATAAGGTCTGAAAGTTACCCAGGGAAGTGACTGCCAGACCGGCGCCGCCGGCAAAAACCAGAAAGCCGACGATGGTTTTGAAGGTACCGGAAAGGACTTTTTCAATCGGCTTGCGTTGGATTAACAGGCCGATTAATGCAATAAAGCCAACTAAAAGTGGGGTTACGCCCAGAATGTCGAATACAATAAATCTGAGGAAATCCATATTGCCTCCGGGAGAGGTTAGTTGCTTTGAACGATGTCGGTGAGCGCAGACTCCATCTCTTCACTGTTCATCAGGTCGGTGATGCCGACCGCTCTGAATCCGGCGGCTTCGACTTCGTCGGTGAGATCGCGCATAGTGATGACAAAATCAATATCTCGCCAGGTGCGTAACCCTGAGAGGACGTCATGCTCCAGCTCGATATTCCAGCCGTGCTTGTCGATGATTTTTTGTGCTTTGATTTTGAGCATTAAGGAGCTGCCCATACCGGTACGACAGACTATGAGACCTTTCATTCGATGTTCTCCTGTTTGTAAAAATAATTATTTTTATTTATTTGTGTGAGATAATAATTATTATCTTTGCGGCAGGACGAAAGATGTGACTGTGTTTGCATTTTGAGCAAATAAGGCAAAACATGAGCCAGATAGACAATAACTTGTTGATAAGCATAAGAAACGGAGCTTCAGGGCTAAGCCCGATACTGGAGAAAGTTGGCCGTTTTATTACGGAAAATCCTGACTTTGTGATGCGTCACACGATTTCAGAACTGGCCGACTCCATTGATACCAGTGAGGGGAGTATCACCCGTTTTTGTCGGGCCTTTGGTTTTAAAGGTTTCTCGGATTTCAGAACCGCGCTGGCGATGGAGCAGGGCGCCGCGCGCTCGGAAGACCACGGTATCAACGAGAGCGAAGAGATTGCGCCGGTGCTGGCGAGCATTCGCGACAGTAATGCCATTGTCGATAATCAGGAGCTGAAAGCCGCGGCCGACTGGCTTAACACCCTGAACAGCATTGCTATCTATGCCGTGGGCACGGCGGTGCCGGTGGCGTTGTTCCTGCAGATGAATTTAATCAATATGGGTAAGGCGGCCAGCTTTATCGATCGCTCCTATCCGGCGGCGATGCCGCTGCTGGCTGACAGTCAAAAAACCGGCATCATCGTCGTTCACAGCGAACAGGCATCGGCGGATATGATGCAGGCCCTGTCGCTGGCAAAGCAGCAGGGCGTTAAAATTTTATCGCTGACCCGCGGGACGTTTGCGCCGCTGGCCCGTTTATCTGACTGGAATCTTCAGGCGGCGGTGGCTTTACAGGGGGAAGGGGAGTCGGGGTTTGCGGAAATCGCCGGCGCAATGATGGTGGCCGACCGTATCCTCAGCGCGCTGGAAGAGCAGGATGAACGCTATGCGGAATACCGAAAAGCGCATCAGAAGCGCATTTTCTCGATTGAGAGCGTGGCGAATAAGCTGTCGGAATATTTTATGTCCTGACGCTGATTTTGTGGGGGAAACACCCGGTAGCGCAATCTCTACCGGGCGGGGATTTTAGTACATCACTTTATGACCGTACTGTTCCAGAATGCCCTTCACGCGTTCCATGGTCTCTTTCTTTGGCGGATGGACGCCGTCCAGCTTGTACTCTTCGCCCATGGCTACCCATTTGTGCTTGCCCAGCTCGTGGTACGGCAGCAGTTCGATTTTCTCAACGTTGCCCATGTCACGAGTAAACTCACCCAGGCGATGCGCGGAATCATCATCGTCGGACCAGCCCGGAACCACAACGTAGCGGATCCAGACGTTGATGTTTTTGTTTGACAGGTAACGGGCAAACTCCAGCGTCCGATGGTTAGAGACGCCTACCAGATTCTGGTGAATTTCATCATTCATTTGCTTGAGGTCGAGCATCACCAGATCGGTGACTTCCAGCAGTTCATCAATAACCGGGTCGTAGCGGCGCACAAAGCCGTTGGTATCGAGACAGGTATGAATACCTTCTTTCTTACAGGCGCGGAACCAGTCGCGAACAAATTCGGCCTGCAGGATAGCCTCGCCGCCGGATGCCGTCACGCCGCCGCCGGAAGCGTTCATAAAGTGGCGATAGGTCACCACCTCTTTCATCAGCTCTTCAACGGTAATCTCTTTGCCGCCGTGGGTATCCCAGGTATCGCGGTTGTGGCAATAGAGGCAGCGCATCAGGCAGCCCTGGAAGAAGGTGATAAAGCGGATCCCCGGGCCATCGACGGTGCCACAGGATTCAAAGGAGTGAATGCGACCAATTGTTGACATTGCGGTGATATCTCCGAATTTGGCCCATCCGGGGCCTATGTAGATGCACAGCTCAAAGGCTATGTCGAGTCTGTTTTGGCTGTTATCCATAAAGTATAGACAGCAGACAAAAGAGACTGGGGCAGGATGATATTGCTAAAAAGGCCCCACTTGCGTGGAGCCTTTATTGTACGCTTTTTACTGTACGATTTCAGTCAATACCATTACATGGTCTGAGTGAAGGTACGAGTAATAACGTCCTGCTGCTGTTCTTTCGTCAGGGAGTTAAAACGTACTGCGTAGCCGGATACGCGGATGGTCAGCTGCGGATATTTTTCCGGGTTTTCCATCGCGTCGAGCAGCATTTCGCGGTTCATAACGTTGACGTTCAGATGCTGACCGCCTTCGATGGACGCTTCGTGGTGGAAGTAACCATCCATCAGGCCGGCGAGGTTAGTTTTACGAACTTCGTCGTCTTTACCCAGCGCGTTCGGCACGATAGAGAAGGTGTAAGAAATACCATCTTTCGCGTAAGCAAACGGCAGTTTTGCAACGGAGGTCAGAGAGGCAACAGCACCTTTCTGGTCACGGCCGTGCATCGGGTTAGCACCTGGTCCGAACGGAGCGCCAGCGCGACGACCGTCAGGGGTGTTACCGGTTTTCTTACCATACACAACGTTAGAGGTGATGGTCAGAACGGACTGAGTCGGGATAGCGTTGCGGTAGGTGTGCAGTTTCTGAATTTTCTTCATGAAACGTTCAACCAGGTCAACGGCCATATCATCGACGCGAGAGTCGTTGTTACCAAACTGCGGGTATTCGCCTTCGATTTCGAAGTCGACAGCCAGACCGTTTTCGTCACGAATCGGTTTAACTTTCGCATATTTGATTGCAGACAGGGAGTCAGCCGCAACGGACAGACCTGCGATACCACATGCCATGGTGCGGATAACATCACGGTCGTGCAGCGCCATCAGGGAAGCTTCGTAGCTGTACTTGTCGTGCATGTAGTGGATGATGTTCAGCGCAGTGACGTACTGTTTAGCCAGCCAGTCCATGAAGTGATCCATGCGGTCCATCACTTCGTCGAAGTTCAGAACGTCGCCTTTGATCGGTTCAGATTTAGGACCAACCTGCATTTTCAGTTTTTCATCAACGCCGCCGTTGATTGCGTACAGCATGGTTTTCGCCAGGTTAGCACGCGCGCCGAAGAACTGCATTTGCTTACCAACAACCATCGGGCTTACGCAGCAAGCGATAGCGTAGTCATCGTTGTTGAAGTCAGGACGCATCAGGTCATCGTTCTCGTACTGTAGAGAAGAGGTATCGATGGACACTTTCGCGGCGTATTTTTTGAAGCTCAGCGGCAGTTTTTCAGACCACAGAATGGTGATGTTCGGCTCCGGAGACGGCCCCATGGTGTACAGGGTGTTCAGGAAACGGAAGCTGTTTTTGGTGACCAGAGTACGGCCATCAACGCCCATACCGCCGATAGATTCGGTTGCCCAAATCGGGTCGCCAGAGAACAGTTCATCATATTCAGGGGTACGCAGGAAGCGAACCATACGCAGTTTCATGACCAGGTGGTCAATCATTTCCTGTGCGTCTTGCTCGGTGATTTTACCGGCTTTCAGGTCACGTTCGATGAAGATGTCCAGGAAGCTGGAGGTACGACCGAAGGACATTGCCGCGCCGTTCTGAGATTTAACGGCAGCCAGGTAGCCGAAGTAGGTCCACTGGATAGCTTCCTGAGCGGTGGTTGCCGGACCAGAGATATCGCAGCCGTATTTTGCCGCCATTTCTTTGATCTGACCCAGCGCACGGTGCTGTTCAGAGATTTCTTCGCGCAGACGAATAGTTCCTTCCAGATCTTCGCCGTTTTCCAGTTTCTCTTGCAGAGAGACGAACTGAGCGTATTTGTCTTTCATCAGGAAGTCGATACCGTACAGCGCAACGCGACGGTAGTCACCGATGATACGACCACGGCCATAGGCATCCGGCAGACCGGTCAGAACGCCAGATTTACGGCAGTTCAGGATGTCTTTGGTGTAAACGTCAAACACGCCCTGGTTGTGAGTTTTGCGGTATTCAGTGAAGATTCTCTTCAGCATCGGGTCCAGCTCGCGATTGTACGCTTTGCAGGAACCTTCTACCATTTTGATGCCGCCGAACGGGATAATCGCGCGTTTCAGCGGAGCTTCAGTCTGCAGACCAACGATTTTCTCGAGACCTTTCTCGATGTAGCCAGCGTCATGAGAAGTGATGGTGGATGCAAGGGAAGTATCAAAATCAACAGGCGCGTGAGTGCGGTTTTCCTGTTTAACGCCTTCCATTACGGTGTCCCACAGCTTGGTGGTCGCGTCAGTTGCGCCAGCCAGGAAGGACTCGTCACCTTCGTACGGGGTATAGTTTTTCTGGATGAAGTCGCGGACGTTGACTTCGTTCTGCCAGTCACCTTTCGCAAAACCTTCCCAGGCTGTGGCTAACTTTTCATTAAGCTCGGACATGTAACACCTACCTTCTTAAGTGGATTTTTTATTTACTGCCTGAAACAACCCTTAGTGATGGTCGTCGCCACGCAGGTAAATGACCCAGTATGTCAACCCAACCAGCAGACCACCGCCGATGATGTTCCCGATAGTTACCGGAATCAGGTTATCAGTGATGAAGTTCATGACGGTCAGGTGAGAGAAACTTTCCGGAGTTGAACCGACAGCGGTCCAGAATTCCGGGCTTGCAAAGTCGCGGATAACGATACCCAGCGGGATCATAAACATGTTCGCGATACTATGCTCAAACCCGCTGGCAACAAACATTGCCACCGGTAAAACCATAATCATGGCTTTATCCATCAGGCTGCGGCCGGAGTAGCTCATCCATACCGCAAGGCAGACCATCAGGTTTGCCAGGATACCCAGGCACACGGCTTCAACAAAAGTATGGTGCATTTTGTGGTCGGCGGTTTGCAGAACGTTAAGTCCCCATTGACCGTTGGCAGTCATATATTCGCCTGAAAGCCACATCAGCAATACAAAGAGTAAGCAACCAATCAGGTTACCAACATAGACGTTGAGCCAGTTTTTCGCCAGTTGACCCCATGTGATTCTTCCGCTGGCTTTCGCGACAACGATAAGAACGGTTGAGGTAAACAGGTCGGCACCGCAAATAACGCAGAGAATCAAACCTAGTGAGAAGCAGATGCCTCCAATCAGTTTGGCAACCCCGAATGGCATCCCGGCCGTGCCGGTTGTCGCGGTAATATAGAAAACAAAAGCGATAGAGATGAAGACACCTGCGGTGATAGCCAGATAAAACGTCTTTATCGGATGTTTTGTCGCTTTATAGACACCCGCTTCTTCGGCGACTTTCGCCATGGCAGCAGGGAGTAAAAGATCAAAAGGGTTGTCAGCTTTCACACTAACTCTCTCTTTATGTAAGTTGGCGGTGAGATACTAACAAAGCATTATAGAAGGGAATTTGATGTAGATCATATCCTACCGGAACTATAGGCCTTTTCAGTGTGTGGATTTGCCTTAATGTTGATTTAAATTATTGTTTTTTAATGAAAAAATAAATTTTAAAATTTACAAATAATGTTGATTATTTTCATTTTACCCCCGTTTTTCGGTTAATTAAAATGGGGTATTTTTATTAAAATTAACAATATTTGCGGTGGGATTTTATTATTTCTCACCACTAATTAACTTTATGGCTACAATCGAGCTTTGGGGTTGCGGAAAGCATAAAAAATGGAGGCCTTCGCCGGCCCCCATAATAGGGTTATTCAGGCAGTAAAGCGCGCTTATTTACCCCAGAATGCTGCTTTTGCGCGCTGCAGCTTTTCGTAGGCTTTCAGCAGCGACTGATGAGCCGGGAACGCGAGCAGGTCGCTGTCTACTGCCTGCAGGCCGTAGAACGGCGCTTCTCCGCTCAGCGCGGCGCTGGCGGCTTCTACGGCATCGGCGCCGTACATGCGTACAAAAGCGTTCAGATACTGCAGCGGCTGGCGCTCCTCTTCCTGGCTCAGCAGCAGCAGGGTTTGCAGGCAGCGGTAGTAATTGGCGCGCTCGGCGCTAAAGATGGAGGCGTTGAACTCCATGGTCCACTCGGTCCAGATTAGCGCCTGCTCGAGATCGCCGCCCGCCAGCGCGAGCATGGCTTTCAGCTCGCCAACGCGCAGCGTATACCAGCCGTTGTCTTTGCCGGTCGCCAGACCCAGCAGTTCGCGCACGCGGGTGAAGTCATCAAGGCCTTCATCGTCCATTTGTTCGATAAGCGCCAGATAATCTTCTTTTTCCCACTCGCTTTCCGGCAGGGAAAGAATCGTTTCCCGCAGAGGCGCGCCCATGTTGTTATTCGCCAGCCAGAGGTCTTCCGCCGGATAAATATCAGACATGCCCGGGACAATGATTCGGCAGGCGTAGACGCTCAGGTGTTCGTAATCGGCGATGTAAACTTCTTTATCTTCTTGTTTAAAGATAGCCATCAGGGTGGCGAACTCTTCCTCCGTGGTTCCGGAGAAGCTCCAGTCCACGAACGGGTAGTCGGCATCCTGCTTAAACATATCCCAGGAGATCAGGCCGCTGGAATCGATAAAGTGCGTTTCAAGGTTCGCATGTTCAGCGACTTCTTCATCATCGAAGGTTGGCGGCGTGAAGACGTCGAGATCTTTCAGGCTGCGACCCTGGAGCAGTTCGGTAACGGTACGTTCCAGCGCCACGCCGAAATCGGGATGCGCGCCGAAAGAGGCGAAACAGGTGCCGTTAGCCGGGTTAAACAGCACGACGCAGATAACCGGATATTTGCCGCCGAGCGAACCGTCATAAGCGAAAATCGGGAAACCTTCGGCCTCCAGCTTATTGATCGATTCGACTACGCCCGGATAGCGTGCCATTACCTCCGCCGGGATCTCCGGCAGGCTGATGCTTTCGGCGATAATGCGGTTTTTAATATGCCGTTCGAACACTTCTGAGAGGCCCTGAACGCGCGCTTCGTTGCGGGTGTTGCCCGCGGACATCCCGTTAGAAACGTACAGGTTGCCGACAATATTCATCGGAATATAGACCGTTTCACCATCAGACTGGCGGGTGAACGGCAGACCGCAGACGCCGCGATCGTCATTCCCTGACTGCAGATCGACCAGCATGCTGGCGGTTAACTGATCGTCAGGATCGTAGAACGCGCGCAGGCGGGTATCCAGCAGGCCTTCCGGTACTTCGTCATCGTCGGTTAACGGGAACCATTTTTCATTCGGATAGTGAACGAAGGGACCGTTGGCGATAGTCTCGCCCAGCCAGAAGTCGGCAAAGAAATAGTTGGTCGAGAGACGCTCAAAGTACTCTCCGAGCGCGGAGGCCAGCGCGGCTTTTTTGGTGGCGCCTTTGCCGTTGGTGAAGCACAGGGCGCACTCTTTATCGCGGATATGCACTGACCAGACGTGCGGAACCGGGTTGAGCCATGAGGCCTCTTCAATATCGAATCCGAGGTCGTGCAACTTCTGCTGGAAGCGAGCGATGGAATCTTCCAGGGCGGCATCTTTGCCGGGAATAAATGTTTGAGTCATGGCAGTCACTTTTATCGTACGTAAAGCGCGCAATGATACGGGTTTTAGATGACGGGTGCTATCTCCATCGTCTGGCTATGCTTATGTCACTCAATAACTGTTCAGGCGTTAATCATGAAGACATTTGACTGGCATCGTATGGCACTGGATAAAGTGCCCGTGGAATTTCTGGCCGAGGTGGCATTACGGAGCCTCTACACCTTCGTACTGGTATTTATTTTTCTCAAGATAACCGGGCGGCGGGGCGTTCGTCAGATGTCACTGTTCGAAGTGCTCATCATTTTGACCCTCGGTTCGGCCGCGGGCGACGTCGCATTCTATGATGACGTTCCGATGCTGCCGGTACTGGCGGTTTTTATCACTCTGGCCCTGCTGTACCGATTGATTATGTGGCTGATGGGGCATAGCGAAAAACTGGAGGATCTGCTGGAGGGTAAGCCGATTATTGTTGTGGAAAACGGCGAGCTGGCCTGGGAGAAACTGCAGGCGGAAAACATGACCGAATTTGAGTTTTTTATGGAGCTGCGAATCAGCGGGGTTGAGCAACTGGGGCAGGTGCGGCTGGCTATTCTGGAAACCAACGGGCAGATCAGCCTCTATTTCTATGAGGATGACGATGTTAAAGCCGGACTCTCCATTCTTCCTTCCCGCTTTACCGATCGTTTTACCACGATACCCCGGGACGACGAGTATGCCTGCGTTCGCTGTAGCGCAATCCTTACGCTACGAGCCGGGGATAAACAATTATGCCCTCGCTGCGCAAATGCAGAATGGTCGAAGGTCAGCCGGGCAAAAAGAGTCACCTGACAGCAATTATGTCGGTTTTATGACGTCAAGCTGGCAGATTCTTTTGTGTGAGCGAGGCCGCATTTCCCCGACGCTCAGTTTTAGCCATTGCGGTGCGTGTCACTGAATGATAAAACCGATAGCCACAGGAATAACTTATGCCCGCGACGGTTCGCGGGTAAATAACATAGCAAGTGGTGAGGGGAAATGGCTCAGGTCTATAACTTCAGTTCAGGCCCGGCAATGCTGCCGGCGGAAGTACTCAAACTGGCACAAAAGGAACTGTGCGACTGGAACGGTTTGGGGACGTCGGTGATGGAAATCAGCCACCGTGGTAAAGAGTTCATTAAGGTGGCTGAAGAAGCGGAACAGGATTTTCGCTCCCTGCTCAATATTCCTTCCAACTATAAAGTTTTATTCTGCCACGGCGGCGGTCGCGGACAGTTTGCCGGTATCCCGCTGAACCTGCTTGGCGATAAAACCGTTGCCGACTACGTTGATGCCGGCTACTGGGCGGCCAGCGCGGTAAAAGAAGCGCATAAATACTGCACGCCGAACGTGATCGACGCCAAAATCACCGTTGACGGCCTGCGCGCGGTTAAGCCGATGAGCGAATGGCAGCTGACCCCTGGCGCGGCCTACCTGCACTACTGCCCGAACGAAACCATTGACGGTATTGCCATTGAAGAAGCGCCAAACTTTGGCGACGATGTGGTCGTCACGGCGGATTTGTCATCGACGATTTTATCCCGTGAAATTGACGTCAGCCGCTATGGCGTGATCTACGCGGGCGCGCAGAAAAACATCGGTCCCGCAGGTCTGACGCTGATTATTGTGCGCGAAGATCTGCTGGGTAAAGCCAGCGTAGCCTGCCCATCGATTCTTGATTACTCCATCCTGTCCGCCAATGACTCCATGTTTAACACGCCGCCGACGTTTGCCTGGTACCTGTCAGGTCTGGTGTTTAAATGGCTGAAAGAGCAGGGCGGCGTTGCCGCTATGGATAAAATCAACCAGCAGAAAGCCGACCTGCTGTATAGCACCATCGATAACAGCGGTTTCTATCGCAACGATGTCGCTGCGGCGAACCGCTCGCGCATGAACGTGCCGTTCCAGCTGGCGGACAGCGCGCTTGATAAACTGTTCCTCGAAGAGTCCTTTGCCGCAGGTCTGCATGCGCTGAAGGGCCACCGCGTCGTGGGCGGCATGCGTGCTTCCATTTATAACGCCATGCCGCTGGCGGGCGTGAAGGCGCTGACCGACTTTATGCAGGACTTCGAACGCCGTCACGGTTAATCGCCGCCGCGTTTTTTCATCCCCGCAGCCGGTCTGCGGGGTTTTTATTCTGTTTGTTTGAGAGTTGAGTTTAATGGAATCCCTGACGTTACAACCCATCGCACGCGTAGATGGCACGATTAACCTGCCCGGGTCCAAGAGTGTCTCTAACCGTGCCTTGCTGCTGGCGGCTTTGGCCCGCGGCACGACGGTGCTGACCAACCTGCTGGATAGCGACGATGTACGCCACATGCTGAATGCTCTGAGCGCGCTGGGAGTTCATTACACCCTGTCTTCCGATCGTACCCGCTGTGAAGTCACCGGCAACGGCGGCCCTCTGCAGGCGGCTGAAGCATTAGAACTGTTCCTCGGTAATGCCGGAACGGCGATGCGTCCGCTGGCGGCGGCGTTATGTTTAGGCCGTAACGATATTGTGCTGACCGGCGAGCCGCGAATGAAAGAGCGGCCGATTGGCCACCTGGTTGACGCGCTGCGTCAGGGCGGGGCCCAGATTGATTACCTGGAGCAGGAAAACTACCCGCCGCTGCGCCTGCGCGGCGGTTTCAGCGGCGGCCAGGTTGAAGTGGACGGCAGCGTTTCCAGCCAGTTTCTGACCGCGCTCCTGATGACCGCCCCGCTGGCGCCTCAGGATACCGTCATCGCGATTAAAGGCGATCTGGTTTCCAAACCTTATATTGATATTACGCTGCACCTGATGAAAACCTTTGGCGTTGAGGTTGAAAATCAGTCTTACCAGCGTTTTATCGTACGCGGCAATCAACACTACCGCTCGCCGGGCGACTACCTGGTTGAAGGCGATGCCTCCTCGGCATCCTACTTCCTCGCCGCCGGCGCAATTAAGGGCGGAACGGTGAAAGTCACCGGTATTGGCCGCAACAGCGTCCAGGGCGATATCCGTTTTGCCGATGTGCTGGAAAAAATGGGCGCAACCGTCACCTGGGGCGATGACTTCATTGCCTGCACCCATGGTGAACTGAACGCCATCGATATGGATATGAATCATATTCCGGATGCGGCGATGACCATCGCCACGGCGGCCCTGTTCGCGAAGGGCACCACGACGCTGCGCAACATCTATAACTGGCGTGTCAAAGAGACCGATCGCCTGTTTGCGATGGCCACGGAGCTGCGTAAAGTGGGGGCAGAGGTGGAAGAGGGGGAGGATTACATCCGCATTACTCCGCCCGCGAAGCTCCAGTTTGCTGAGATCGGCACCTATAACGACCACCGTATGGCAATGTGCTTCTCGCTGGTGGCGCTTTCCGATACGCCGGTCACCATCCTTGATCCGAAGTGTACGGCGAAAACGTTCCCGGACTACTTCGAGCAGCTGGCGCGAATCAGTACGCTGGCCTGAATAACGCGCGTTTAAGGTAAAAACGCCGGCCTTCGTGTCGGCGTTTTTTTATGCCCGCGTGTTAAACCGGCAAGCCCTGGCGCAGTACATTCGCGCTGGCATCGCCGCAGATTAACGGTAAAACGGCATCATCTTCCGGGCTGTTGCTCTGTCAGCCCGCTATAATTGCACAATTCTTCCACAGGAGATTTCCTGTTATCCGTAATTTACAAGCAATGCTCACTTTCCGTCGAAGAGATGCGTATAATGCGCGGCGTTTATATATTGATGCGCCTTGCTGAAGGAGAAAAAGATGACGGCAACAGTTCCGGTAATCACCATTGATGGGCCTGGCGGTGCGGGCAAAGGCACCTTATGCAAGGCAATGGCAGAAACGCTGGGCTGGCATCTGCTCGACTCTGGGGCGATTTATCGCGTGCTTGCTCTCGCTGCGCTACATCATCATGTGGATGTTGAATCCGAAGAGGCGCTGGTGCCGCTGGCTGCGCACCTGGATGTTCGTTTTGTCTCCACTAACGGTAGCCTGGAAGTGGTACTGGAGGGGGAGGACGTTAGCGCTGAGATTCGCACTCAGGATGTTGCCAACACGGCCTCTAAAGTGGCGGCTTTTCCCCGCGTGCGTGAAGCGTTGCTGCGCCGCCAGCGGGCCTTTCGCGAATTGCCAGGCCTGATTGCCGACGGACGCGATATGGGCACCGTCGTATTCCCTGATGCGCAGGTGAAAATTTTCCTTGACGCCTCCGCGGAGGAACGTGCTCATCGCCGCATGCTTCAGTTGCAGGAGAAGGGCTTTAGTGTTAACTTTGATCGCCTTTTATCCGAGATAAAAGAGCGCGACGATCGCGACCGCAATCGTACAGTCGCGCCGCTGATCCCGGCTGCCGATGCTTTAGTTCTTGATTCAACAGAACTAAACATTGAGCAAGTGATTGAAAAAGCGCTACACTATGCGCGCGAAAAACTGGCTTCCGCTTAATCGTCTTATCGATAAAGCACAACAGCCTCCGAATTATAGCAGTACCCCCGCAGCAATGGAGTGTTAGCGGGTATGTTAAACAACCCCATCCGGCATGGAGCCAGGTGGACGTTAAATATGAAACCTGAAGATTAAACATGACTGAATCTTTTGCTCAACTATTTGAAGAATCCTTAAAAACAATCGAAACCCGTCCGGGTTCCATCGTTCGTGGTGTTGTTGTTGCTATCGACAAAGACGTAGTACTGGTTGACGCCGGTCTGAAATCTGAGTCTGCCATTCCGGCAGAGCAGTTCAAAAACGCCCAGGGCGAGCTGGAAATCCAGGTTGGTGACGAAGTTGACGTTGCTCTGGATGCAGTAGAAGACGGCTTCGGTGAAACCCTGCTGTCCCGTGAGAAAGCTAAACGTCACGAAGCTTGGATCACGCTGGAAAAAGCTTACGAAGACGCTGAAACTGTAGTCGGTATTATCAACGGCAAAGTTAAAGGTGGCTTCACTGTTGAGCTGAATGGTATTCGTGCGTTCCTGCCGGGCTCCCTGGTAGACGTTCGTCCGGTGCGCGATACGCTGCACCTGGAAGGCAAAGAGCTTGAATTCAAAGTCATCAAGCTGGACCAGAAACGTAACAACGTTGTTGTTTCTCGTCGTGCCGTTATCGAATCCGAAAACAGCGCAGAGCGCGATCAGCTGCTGGAAAACCTGCAGGAAGGCATGGAAGTTAAAGGTATCGTTAAGAACCTCACTGACTACGGTGCATTCGTTGATCTGGGCGGCGTTGACGGCCTGCTGCACATTACCGATATGGCATGGAAACGCGTTAAGCATCCGAGCGAAATCGTAAACGTTGGCGACGAAATCACTGTTAAAGTGCTGAAGTTCGACCGCGAACGTACTCGTGTATCTCTTGGCCTGAAACAGCTGGGCGAAGATCCGTGGGTAGCTATCGCTAAGCGTTATCCGGAAGGTACCAAACTGACCGGTCGCGTGACCAACCTGACCGACTACGGCTGCTTCGTTGAAATCGAAGAAGGCGTTGAAGGCCTGGTTCACGTTTCCGAAATGGACTGGACCAACAAAAACATCCACCCGTCCAAAGTTGTTAACGTTGGCGATGTAGTGGAAGTTATGGTTCTGGATATCGACGAAGAACGTCGCCGTATCTCCCTGGGCCTGAAGCAGTGCAAAAACAACCCATGGCAGCAGTTCGCGGAAACCCACAACAAGGGCGACCGTGTTGAAGGTAAAATCAAGTCTATCACTGACTTCGGTATCTTCATCGGCCTGGACGGCGGCATCGATGGCCTGGTTCACCTGTCTGACATCTCCTGGAACGTTGCAGGCGAAGAAGCAGTTCGTGAATACAAAAAAGGCGACGAAATCGCAGCAGTTGTTCTGCAGGTTGACGCAGAGCGCGAGCGTATCTCTCTGGGCGTTAAACAGCTCGCAGAAGATCCGTTCAACAACTGGGTTGCACTGAACAAGAAAGGCGCAATCGTAAACGGTAAAGTCACTGCAGTTGACGCTAAAGGCGCAACCGTAGAGCTGGCTGACGGCGTTGAAGGTTACCTGCGCGCTTCTGAAGCTTCCCGTGACCGCGTTGAAGATGCAACTCTGGTTCTGAGCGTTGGCGACGACGTTGAAGCTAAATTCACCGGCGTTGATCGTAAAAACCGCGCAATCAGCCTGTCTGTTCGTGCGAAAGACGAAGCTGACGAGAAAGATGCAATCGCAACTGTTAACAAACAGGAAGATGCAAACTTCTCCAACAACGCAATGGCTGAAGCTTTCAAAGCAGCTAAAGGCGAGTAATCTTAGTCTTTCGGGTTACAACAACCTGAATTACGACGAGTTTACTTGACAGATTGCAGGATTCGTCCTGTAATCAAGCACAAAGGGCGGCTACGGCCGCCCTTGTTTAAGCTGTTAGCTAATTTTGCCTTGAAGGAAACCGGAGGAATAATGACCAAGTCAGAATTGATAGAAAGACTTGCCAGCCAGCAATCTCACATTCCTGCGAAAGCAGTGGAAGATGCTGTTAAAGAAATGCTGGAGCATATGGCCTCAACGCTTGCTCAAGGCGAGCGCATTGAAATCCGCGGTTTCGGCAGCTTCTCTCTGCATTATCGAGCACCCCGCACCGGGCGTAACCCAAAGACTGGCGATAAAGTTGAACTGGAAGGTAAATACGTTCCCCACTTTAAGCCGGGCAAAGAATTACGCGACCGCGCCAATATTTACGAAGAGTAAGTTTCGCCGATCGGTGACAACATACTTAAACGTTAAAAAAGCACCTTCGGGTGCTTTTTTTATGCCTTTAAATCTCTCTTTGAAGTGACCTCACAAAACGCGGGTTCTGTTGCGTTAACGCGGTAGATTTTGCGGATGGCGCGGCGCAGTTCCTTTCCTTGCCTGGCGACACCCTCCCCGTTTAGCGTAACACTCCCTCTGACAGGGAGGTGCTAATGCGTTTACCACAACTTGCCGGCTGTGTGATTATCGGTATTCTGCCGCTGCTCTGGTTGCCAGTACTGCCCGGGCGGTGGGTTATCTGGGGGCTCATGGCCCTGGCGCTACTCATTGCGCAATGTCGACGCAGACCTGCGCAATACGCGGCATTGATAACGCTGTTTTTTGTCTGGGGAGCCCTCAGCGCAGGCGAGGTGCTGTGGCCGACGGAGAGGTTAACGGACAGGAATCGCCAGGTTGACGTTGAGCTAACCGCAACGGACGGGCAGACAACGCATCAGGGGAAGATTATCCGTCTGGATGGGCGACGGCTGTTTCCTGCGCCAGGGATTAGCCTCTACGGCAGCTACCTGCCAGAAACGCCCTGCGCAGGTCAGGTTTGGGCAATGACGCTGCGCGCGCGTCCGGTACACGGACAGCTCAACGATGGCGGGTTTGATAGCCAGCGTCATGCATTGTCGCAGCATCGTCCGTTAACCGGACGCTTTATCACCGCTGACGTTCGGGTGCGGACCTGTAGTTTGCGGGCGCGTTATCTTGCTTCGCTGAATCAAACGCTGAACGCGTTGCCGTGGCAATCGGTGATGCTAGGGTTAGGCATGGGGGAGCGTCTGGCGATACCGCGCGAGATAAAGACCCTGATGCAGGAAACCGGGACATCGCACCTGATGGCGATTTCTGGCTTACATATCGCGCTAGGGGCTTCATTGGGCTGGTTGCTGCTCAGAGGTGTGCAGTTTTTTCTCCCGTGCCGCTGGCTTGGCTGGCGGGCGCCGCTGCTCGTTGGCCTGGCGAGCGCGATTTTTTACGCCGGGCTGACCGGTATGCAGCCACCCGCGTTGCGCACCTGCGTCGCGCTGGCCGCCGGCTGCGCGCTGCGGCTATCCGGAAAACGCTGGTCGCCATGGCAGCTATGGGTCTGCTGCATTGGCGCAATACTGTTTGCCGATCCGCTGGCGGTGTTGTCCGAAAGCCTCTGGCTTTCCGCGTTTGCCGTTGCGGCGCTTATCTTCTGGTATCAGCTGGCGCCGATGCCGGGCGGCAAAAGGAGCGGGCTACTGCGTCAAAGCCTCGCGTTATGTCATCTGCAGATCGGTTTAATGTTTTTACTTGCTCCTCTACAGATCGCACTTTTTCACGGCATCAGCCTGACGTCCGTGCTGACCAACTTGATTGCCGTGCCGCTGGTGACCTTTGTCGTTGTCCCGCTAATTCTGACCGCGATGTTTTTACACCTCTGCGCGCCGTTTATCATTGAGATGGCGGTCTGGCAATCGGCGGACCGTGTACTGGCCGCGCTATTCTGGTTCTTACGACAGCTGCCGCCCGGCTGGCTGGCGCTGGATGCGCGCTGGCTTGGGATAAGCTTGCTGCCGTGGCTGGCGTTAATCGTCTGGCGTTTTCATGCGTGGCGCACGTTGCCCGCGTTTTGTTTAGCATTTCTTGGGCTATTGAGCTGGCCCTTCTGGCGGAGTACGGTTGCTAACGAATGGCGAGTCACCATGCTGGATGTCGGGCAGGGGCTGGCAATGGTGATTGAACGCGAGGGCGCGGCGCTTCTCTATGATACCGGCCTGGCCTGGCCCGAGGGAGACAGCGGTCAGCAGATCATTATTCCCTGGCTACGCTGGCATCATTTGCAGCTTGAAGGCGTCGTTCTCAGCCACGAGCATCTCGATCACCGCGGCGGGCTAAATTCGGTGTTAAAGGCGTGGCCCCTGATATGGGTGCGAAGCCCTTTAGGCTGGGCGGGTCATTTAGCCTGCCAGCGCGGAGAAACCTGGCAGTGGCGGGGTTTAACCTTTCGCGCGCTCTGGCCGCTGCCCGGAGCGACAGCGCAGGGGAATAATCGCTCGTGCGTGGTGCGTATTGATGACGGTAAACATAGTATTCTGCTGACCGGGGATATCGAAACGCCCGCGGAACGGGCGATGATTAGCCGCTACTGGCAACATCTTACGTCTACACTTATCCAGGTCCCCCACCACGGCAGTAATACCTCGTCGGGAATCGCCCTGCTGCGGAGCGTTGGCGGAGAAGCTGCGCTGGCTTCCGCTTCGCGCTATAACGCATGGCGCATGCCATCAACCAAAGTGATTCAGCGCTACCGAAAACAGAGCTATCAGTGGTTCGACACGCCGCATCAGGGGCAAATTACGGTGGTTTTTTCTCCGGATAGCTGGCAAATCCATGGCTTACGGGATCAAGTTTTACCGCGATGGTATCATCAGTGGTTTGGCGGGAAGGCGTAGAACGGGTAGAATATGCGGCTATTTCAACACAAGCTGGTTTATTGAATGCAGAACGATAAAGATCTCTCCACGTGGCAGACCTTCCGCCGACTCTGGCCGATTATAGCGCCGTTTAAACCCGGGCTAATCGTGGCAGCGGTAGCGTTAGTGCTTAACGCGGCTAGTGATACCTTCATGCTATCGCTTCTTAAACCGTTATTGGATGATGGTTTTGGTAAAACGGATCGCTCGGTGCTGATATGGATGCCGCTGGTGGTGATCGGGTTGATGGTTCTGCGCGGCATTACCAGCTACGTTTCGAGCTACTGTATCTCCTGGGTTTCCGGCAAGGTCGTGATGACGATGCGCCGTCGTTTATTCAGCCACATGATGGGGATGCCGGTTGCCTTCTTTGACAAACAGTCCACAGGGACGCTGCTATCGCGTATTACCTATGATTCCGAGCAGGTCGCGTCTTCTTCCTCCAGCGCGCTGATTACCGTTGTGCGCGAAGGCGCGTCGATTATTGGCCTCTTCGCGATGATGTTTTATTACAGCTGGCAGCTGTCATTGATTCTGATCGTGCTGGCGCCGATCGTGTCTATTGCGATTCGCGTGGTCTCGAAGCGTTTTCGTAATATCAGCAAGAATATGCAGAACACCATGGGCCAGGTGACGACCAGCGCAGAGCAGATGCTGAAAGGGCATAAAGAAGTGCTGATGTTTGGCGGTCAGGCCGTCGAAACCAAACGTTTTGATAAAGTCAGCAATAAAATGCGCCTGCAGGGGATGAAAATGGTCTCTGCGTCGTCAATTTCTGACCCGATTATTCAGCTGATCGCCTCTCTGGCCCTGGCTTTCGTGCTTTATGCTGCCAGCTTCCCGAGCGTAATGGAGACGCTGACGGCGGGTACCATCACCGTTGTCTTCTCTTCAATGATCGCCCTGATGCGTCCGCTGAAATCACTGACTAACGTCAACGCGCAGTTCCAGCGCGGGATGGCCGCTTGCCAGACGCTTTTCGCTATCCTTGACTCCGAGCAGGAGAAAGATGAAGGCACGCGGGTTATCGAACGCGCGAAGGGCAACCTCGAATTTAAAAACGTCACCTTCAGATACCCGGGACGTGAAGTCGCCGCGCTGCGCAATATAGACCTGAATATTCCGGAAGGGAAAACCGTGGCGCTGGTAGGGCGCTCGGGTTCGGGTAAGTCGACCATCGCCAGCCTGATTACGCGTTTCTACGATGTCGATGATGGGCAGATCTTACTGGACGGCCACGACCTGCGTGAATACACCCTGAGCTCCCTGCGCGATCAGGTTGCGCTGGTGTCGCAAAACGTTCATCTCTTTAACGATACCGTAGCGAATAACATCGCCTACGCGCGTACTGAAGAGTACAGCCGCGAGCAGATAGAAGAAGCCGCTCGTATGGCTTATGCCATGGACTTTATCAACAAAATGGACAATGGCCTGGATACGATTATCGGGGAAAACGGCGTTATGCTTTCCGGCGGTCAGCGCCAGCGTATCGCTATCGCTCGCGCCCTGCTGCGTAACAGCCCGATACTGATCCTCGACGAAGCCACGTCGGCGCTGGATACCGAATCGGAACGCGCTATTCAGGCGGCGCTGGACGAACTGCAGAAAAACCGCACCTCGCTGGTGATTGCCCACCGTCTGTCGACGATTGAGCAGGCCGACGAGATCGTGGTGGTGGAAGATGGCCAGATCGTTGAACGCGGCAGCCATAGCGACCTGCTTGAGCACAGGGGCGTTTACGCCCAGCTGCATAAGATGCAGTTCGGCGCATGATTGCACGCATCTGGTCCGGTGAGTCGCCCTTATGGCGGCTGCTGCTTCCGCTCTCCTGGCTCTATGGCCTGGTGAGCGGGTTGATACGGCTGAGCTATAAACTCGGTTGGCAAAAAGCCTGGCGAGCGCCGGTGCCGGTGGTGGTGGTGGGTAATCTGACCGCGGGTGGTAATGGTAAAACGCCGGTTGTCGTCTGGCTGGTGGAACAGCTCCAGCAGCGCGGTATTCGCGTTGGCGTCGTTTCACGCGGCTACGGCGGTAAAGCAGCGAGCTATCCGCTGCTGCTGAATACGGCTACCCCCACAGCGGAAGCGGGCGATGAGCCGGTGCTGATTTACCAGCGTACCGGCGCACCGGTTGCCGTCTCGCCGGTACGCAGCGATGCGGTACAGGCCCTGCTCGCCGCCCACGATCTTCAGCTTATCGTCACAGACGATGGCCTGCAGCACTATAAGCTGGCGCGCGACAAAGAAATTGTGGTGATTGACGGCGTGCGCCGTTTTGGCAACGGCTGGTGGCTGCCTGCCGGCCCCATGCGCGAGCGCGCTTCGCGTTTACGCAGCGTGGATGCGGTTATCGTTAACGGCGGTCTCGCCCGTCCGGGAGAGATCCCGATGCAGCTTCGCCCCGGGCAGGCGGTAAATCTGCTGACTGGCGAACGCCGGGATGCGGCGGCGTTGGACAACGTGGTGGCGATGGCCGGAATCGGCCACCCGCCGCGCTTCTTCGCCACCCTTGAAAGCTGCGGCGTCAGTCCGATAAAAACCGTCGCCTTAGCCGATCATCAGGCATTGGCGCAGAGCGCAGTCGCCGCGCTGGCGACGCCGCAGCAAACCCTGCTGATGACCGAAAAAGATGCGGTGAAGTGCCGCGAATTTGCTCAGGCAAACTGGTGGTATCTTCCGGTCGACGCGATAATGACTGACCAACGCGCGCAGCGGTTGCTCACGGACTTAGTTACCCTGGCGCAACGCTAATCGTCGTATCACCGCTTGCGCCGGAACCCTTAACGGAGAAGCTGCATGCCGGTATTGTCCCTCTCGCTTAAAGAAGCCCGCCATCTTCACCTTGCCGCTCAGGGGCTGCTAAAAAAGCCCCGTCGCCGCGCAAAGCCCGGGGATATTCTGCAGACCATTAAGCAGATGTCCCTGCTGCAAATCGATACCATCAATGTTGTTGCGCGCAGTCCTTATCTGGTGCTGTTCAGCCGCCTCGGCCACTATCCGCAGCGCTGGCTGGACGAGGCGCTCCGCGCCGGCGAGCTGATGGAGTACTGGGCGCACGAAGCCTGCTTTTTACCGCGCAGCGACTTTTCACTGGTGCGTCACCGCATGCTGACGCCGGATAAAATGGGCTGGAAATATCACAAAGCGTGGATGACCGAACACGCCGAGGGCATTCAGGCGCTGTTGGCGCATATAGCCGAAAATGGCCCGGTTCGCTCGGCCGACTTCGAGCATCCGCGCAAAGGCGCCAGCGGATGGTGGGAGTGGAAACCGCATAAGCGCCATCTTGAAGGCTTATTCACCGCCGGTGAAGTGATGGTTATCGAGCGGCGTAATTTTCAGCGCGTTTACGATCTGACGCAGCGGGTCATGCCGGACTGGGACGATGAGCGCGACGGGCTCTCTCAGGAGCAGGCTGAAGCCATGATGTTACGTAATAGTGCTCGCAGCCTGGGGGTTTTTCGCGCGCAGTGGCTGGCGGATTATTATCGTCTGCGTCAGCCCCCGCTGCCGCTACTGCTGGCGAGCTGGCAGGAGGAGGGGCTGGTGGTGCCGGTTAACGTTGAAGCGCTGGGCGAAATGTGGCTCCACCGTGATGCTCTGGCGCTGCTGGAATCTTCTCCCGGCGGTAGGCTCGCCGCCAGCCGCAGCGCGGTGCTTTCGCCTTTCGATCCGGTAGTCTGGGATCGCAAACGAGCGGAACAGCTGTTTAACTTTACCTATCGCCTGGAGTGCTACACGCCCGCGCCGAAACGGCAGTATGGCTATTTCGTATTACCGCTGCTGCACCAGGGGAGACTGGTTGGCAGAATGGATAGCAAAATGCACCGCAAAACCGGCGTTCTGGAAATTATCGCCCTGTGGCTGGAGGAGGGCGTCAAGGTGACGTCGGGCCTGGAGAGCGGGCTAAAACGCGCCATTGATGATTTTGCCCTCTGGCAGGACGCCACGCGGGTGAGCTGCGGGAAGCTGCCGGCGGAACTTTTTGCCGGGCGGCAACAGGGTTGGGAAATTGACGCTGCCTGAGCCCACGTGTGATATGCTGCTGAAGAATCTATTCGGTCCATCTGGAGGAATCATGGATCACCGTTTACTTGAAATTATCGCCTGTCCGGTTTGTAACGGTAAGCTGTATTACAGCCAGGATAAGCAAGAACTGATCTGCAAACTTGATCGCCTGGCTTTTCCGCTGCGTGAAGGCATTCCCGTACTGCTGGAAACCGAAGCTCGCCCGCTTCCTGTAGAAGAGAGCCAGTCATGAGTTTCGTGGTTATTATCCCCGCGCGCTTTGCTTCTACCCGCCTGCCAGGGAAACCGCTCCAGGATATCAACGGCAAGCCGATGATTGTCCATGTTCTGGAACGCGCTCGCGAATCCGGGGCCGAGCGGATTATCGTTGCTACCGACCATCCAGACGTGGCCCGCGCGGTGGAAGCCGCCGGCGGTGAAGTCTGCATGACCCGTGAAGATCATCAGTCAGGCACCGAACGCCTGGCCGAGGTGGTTGAAAAATGCGCCTTCAGCGATGACACCATCATTGTGAATATTCAGGGCGATGAGCCGATGATCCCGCCCGCGATCGTGCGCCAGGTAGCCGAGAATCTGGCTGCCAGCACCAGTGGTATGGCAACCTTAGCGGTGCCAATCCACGATGCGGAAGAGGCGTTTAATCCAAATGCGGTGAAGGTCGTCATGGATGCTGAGGGCTACGCGCTCTATTTTTCCCGCGCCACCATTCCGTGGGATCGCGATCGTTTCGCTAAATCCCGCGAGGCTATCGGTGATTCGCTGCTGCGTCATATCGGTATTTATGGCTATCGCGCCGGTTTTATTCGTCGCTATGTGAGCTGGGCGCCGAGCCCGCTGGAGCAAATAGAGATGCTCGAGCAGCTGCGCGTGCTGTGGTATGGCGAGAAAATCCATGTCGCGGTGGCGGAAGTGGTTCCCGGTACAGGTGTCGATACGCCGGAAGATCTGGAGCGCGTTCGCGCGGAGCTGCGTTAATCCCCCCCATCCCCTCCGCCAGGAGGGGATATCCCCAGGCCGTTATTCCATACTTTTTTACGTCAATTTTGATCTCACCCGATGACAACCCCGGCCCAGGCGCTCATTATGAAACCGGTAGTATTCATAGGGGTAATCAGAAATGGAACAGTTGCGTACCGAGCTGAGCCACCTGCTGGGTGAAAAACTAAGCCGCGTGGAGTGCGTCAGCGAGAAACCGTCGTCGGCGCTGTGGTCGCTATATGATGCGCAGGGAAACCCAATGCCGCTGCTGGCGCGCAGCTTTACGACGCCGGGCGTGGCGCGTCAGCTGGCGTGGAAGATATCAACCCTGGCGCGAAGCGGCACCGTCCGTATGCCGGTTGTCTACGGCGTGATGACGCACGACGAGCATCCGGGTCCCGATGTACTGCTGATTGAACGACTGCGCGGCGTCTCGGTTGAAGCCCCCGCCCGCACGCCGGAGCGCTGGGAGCAGCTGCAGGAGCAGATCGTGGAAGCGCTGCTGGCCTGGCATCGTCAGGATAGCGGCGGCTGCGTGGGGATGGTCGATAGCACTCAGGAAAATCTCTGGCCGTACTGGTACCGCCAGCGCGTGGAGGTGCTATGGAGTACGCTGAATCTTTATCAGGATACCGGCCTGACGATGCAGGACAAACGCATCCTGTTCCGCACGCGCGAATGCCTTATGGATTTGTTTAAAGGTTTCAATGATAACTGCGTGCTGGTACACGGTAGCTTCACGCTGCGCAGCATGCTTAAAGATCCGCGCAGCGATCAGCTGCTGGCGATGGTGGGGCCGGGCATGATGCTCTGGGCGCCGCGGGAATACGAGCTTTTCCGTCTGGCCGAGAGCGGTCAGGAAGAGGAGCTGCTGTGGCACTATCTGCGCCGGGCGCCGGTGGCGGAAGCGTTTCTCTGGCGGCGCTGGCTGTATCTGCTGTGGGACGAAGTGGATAATCTGGTGAATACCGGACGCTTTGACCGCGTCCGGTTTGACCTGGCGGCAAAGTCAATCCTGCCCTGGCTCGCCTGAAGAACCTTTTAGCCACTGCCAGATGCGGCCTAACGTTTCGTAACCCACCCGATCGCTATGCATGAGCCAGACGGGCGAAGGAATAGCCCGCTCCCACGGGTTAAGCGGTGACTCAATCGCCAGCTGGTTGGCCGGCGCGGGCAGGGGAGTTAGCCCGGCGCGGCGAAAGAAAATCATCGCCCGCGGCAGATGAGAGGCGGAGGTGACCAGCAGGAACGGCGCATCGCCTATCGCCATCTTCACCGCAGCGGCTTCCTCTTCGGTATCTTTGGGTTTATCCAGAACAAGGATTTCGCTGCGCGGTATGCCCAGGCTCTCGGCCACTCTGGCCCCGGCTTCTGCCGTACTGACCGGATTTGTTTTTGCCGCTGCGCCGGTAAAGATGAGTTTCGAGCCCGGATTTTCATACCACAGGCGGATCCCCTCCGTTAGCCGCGGCAGGCTATTATTGATGAGATTGGAACTGGGCGCCCAGTCCGGGTTCCAGGTGTAGCCTCCGCCAAGCACGACCACGTACTGCACGCGTTTTTCACCTCGCCACGTCGGGTACTTATCTTCAATTGGCTTGAGCAGGCTATCGGCGACCGGTTGCAGGCTCAACAGCAGCAACAGCAGCCAGCCGAGGCTGACGCAGAGCTTGCCGGTACGCTGGAAACGGCTAAACCACAGCAGGGCTATGCCGAACGCAATGAGCAGCAGCAGCAGGGGAAGCGGCAGCATCATACCGCCTAAAACCTTTTTCAGCGTAAAAAGCATGCCGTACGGTTCCTTTTTTAACCATATAACCAAAGATATGCCCGGATCTTACAACAGATCGCTTCATTCTCCGCGCGGGTATGACAAAATAGCGGCTTTGTGTTGGCGTGTGGAGTCACCCGTGCAGGATCGTAATTTCGATGATATTGCTGAAAAGTTTTCGCGCAATATATACGGCACCACCAAAGGCCAGCTGCGGCAGGCGATCCTCTGGCAGGATCTGCAACCGCTGCTGGACCGGCTGGGGCCTGGGCCATTGCGAGTTCTTGACGCGGGCGGCGGCGAAGGGCAGACGGCGATCAAAGTGGCGGAAATGGGGCATCACGTCACGTTATGCGATCTCTCTGGTGAAATGGTGGCTCGTGCCCGGCAGGCGGCTGCCGATAAAGGTGTGATCGACAACATGCATTTTGTACAATGCGCGGCTCAGGATATTGAGCAGCATTTGGAAAGTCCGGTCGATCTGATACTGTTTCATGCGGTGCTGGAGTGGATAGCCGAACCACAGGCGATGTTGCGTACCCTGTGGTCGATGCTGCGCCCCGGCGGCGCGTTGTCGCTGATGTTCTACAATGCTAACGGTCTGTTGATGCACAATATGGTCGCCGGAAATCTCGACTATGTGCAAATCGGCATGCCGAAAAAGAAAAAACGCACGCTGTCGCCGGACTATCCGCGCGATCCGCAGCAGGTTTACGGCTGGCTGGAAGAGATTGGCTGGCAGATTACCGGCAAGACCGGCGTGCGGGTGTTTCATGATTATCTGCGTGAAAAACACCAACAGCACGATAAATTTGCGGCGCTGCTGGAGCTGGAAACGCGCTACTGTCGCCAGGAGCCGTATATTAGCTTAGGCCGTTATATTCACGTCACCGCGCTTAAGCCGCAGATGCAAGGATAAACTATGAGTGAATTTTCCCAGACAGTCCCCGAACTGGTTGCCTGGGCCAGGAAAAATGATTTTTCTATTTCGCTGCCGGTCGACAGACTCTCTTTTCTGCTGGCGATTGCCACGCTGAACGGCGAGCGGATGGAAGGGGAAATGACCGAGGGAGAACTGGTGGATGCGTTCCGCCACGTGAGTGATGCGTTTGAGCAGACCAGCGAAACCATCAGCCAGCGCGCCAATAATGCCATTAACGATATGGTGCGCCAGCGTCTGCTGAACCGCTTTACCAGCGAAATCACCGAGGGTAACGCTATTTATCGCCTGACGCCGCTGGGCATTGGGATCACCGACTACTATATTCGCCAGCGCGAGTTCTCCACCCTGCGACTGTCGATGCAGCTATCCATCGTTGCCAGCGAACTCAAGCGCGCCGCCGACTCGGCAGAAGAGGGCGGCGATGAGTTCCACTGGCATCGTAACGTTTTCGCTCCGCTGAAGTACTCGGTAGCGGAAATCTTTGACAGCATTGACCTGACTCAGCGAATCATGGATGAGCAGCAGCAGCTGGTGAAAGATGATATTGCCCAGCTGCTGAACAAAGACTGGCGGGCGGCGATCTCCAGCTGCGAGCTGCTGCTGTCGGAAACGTCCGGCACCCTGCGGGAACTGCAGGATACCCTGGACGCGGCGGGCGATAAGCTGCAGGCAAACCTGCTGCGTATCCAGGATTCGACCATGGCGCGCGACGATCTGAATTTTATCGATCGTCTGGTGTTCGATCTGCAAAGCAAGCTGGACCGTATCGTCAGCTGGGGGCAGCAGGCGATTGACCTGTGGATCGGCTACGATCGCCACGTGCATAAATTTATCCGTACCGCCATTGATATGGATAAAAACCGCGTCTTCGCACAGCGTTTGCGTCAGTCGGTGCAAACCTACTTCGACGCCCCCTGGGCGCTCACCCATGCGAATGCCGATCGTCTGCTTGATATGCGCGATGAAGAGATGGCGCTGCATGATGAAGAGGTTACCGGGGAACTTCCAACGGATCTGGAGTACGAAGAGTTTAACGAAATTCGCGAACAGCTGGCGGCGCTGATTGAAGGACAGCTGGTGGTCTATAAAGAGAAGGGACTGCCGCTGGATCTTGGCCTGGTGGTACGCGAATATCTGTCGCAGTATCCGCGCGCGCGCCACTTTGACGTCGCGCGTATTGTGGTCGACCAGGCGGTACGTTTGGGCGTAGCGCAAGCAGATTTCACCGGACTGCCGGCAAAATGGCAGCCGATTAATGATTACGGAGCCAAGGTACAGGCGCATGTCATCGACAAATATTGAACAAGTGATGCCGGTTAAACTGGCGCAAGCGTTGGCTAATCCGTTATTTCCGGCGCTGGATAGCGCCCTGCGCGCGGGCCGTCATATCGGCCTTGACGAGCTGGATAATCACGCATTTTTAATGGATTTTCAGGATTACCTGGAAGAGTTTTATGCTCGCTACAACGTCGAGCTGATTCGCGCGCCGGAGGGTTTTTTCTATCTGCGCCCGCGGTCGACCACGCTGATCCCGCGCTCGGTGCTCTCCGAGCTGGATATGATGGTGGGTAAAATTCTCTGCTATCTCTACCTCAGCCCGGAGCGTCTGGCCAACGAGGGCATCTTCACTCAGCAGGAGCTTTACGACGAGCTGCTGACCCTCGCAGACGAAGCCAAGCTGCTCAAGCTGGTCAATAACCGTTCTACCGGGTCCGACCTTGACCGCCAGAAGCTGCAGGAAAAAATGCGCGCTTCGCTCAACCGCCTGCGCCGCCTCGGCATGGTGTGGTTTATGGGCCATGACAGCAGCAAATTCCGCATTACCGAATCGGTGTTTCGCTTCGGCGCCGACGTGCGCGCCGGTGACGATCCGCGCGAAGCCCAGCTGCGTATGATCCGCGACGGTGAAGCGATGGCGCTGGAAAATCGCCTGCAGCTTAATGATGAGAATGAAGAGAATCAGCCGGATAGCGGGGAGGAAGAGTAATGATTGAACGCGGTAAGTTTCGCTCGCTGACGCTGGTTAACTGGAACGGTTTTTTTGCCCGTACTTTTGATCTTGATGAATTAGTGACCACGCTTTCCGGTGGTAACGGTGCCGGTAAATCCACGACCATGGCCGCCTTCGTCACCGCACTGATCCCGGACCTGACGCTGCTGCACTTTCGTAACACTACGGAAGCAGGGGCGACCAGCGGCTCGCGCGATAAAGGCCTGCACGGTAAGCTGCGCGCTGGCGTCTGCTACTCCGTGCTGGACGTGATCAACTCCCGCCACCAGCGCGTGGTGGTCGGCGTTCGTCTACAGCAGGTCGCCGGTCGCGATCGTAAAGTCGATATCAAGCCTTTTGCGATCCAGGGCCTGCCAACCTCCATCCAGCCAACTCAGCTGCTGACCGAAACCCTTAACGAGCGCCAGGCGCGCGTGGTGACGCTCAACGAGCTGAAAGATAAGCTCGAAGCGATGGAAGGGGTGCAGTTCAAGCAGTTTAACTCTATTACCGAGTATCACTCGCTGATGTTCGACCTGGGCGTGGTGGCTCGCCGCCTGCGTTCGGCTTCGGACCGTAGCAAATACTATCGCCTGATCGAAGCCTCGCTGTACGGCGGTATTTCGAGCACCATTACCCGCTCGCTGCGCGACTACCTGTTGCCGGAAAACGGCGGCGTGCGTAAGGCGTTCCAGGATATGGAAGCGGCGCTGCGTGAAAACCGCATGACGCTGGAAGCTATCCGCGTGACGCAGTCGGACCGCGACCTGTTCAAGCATCTGATTAGCGAAGCCACCAACTACGTTGCCGCCGACTATATGCGTCACGCTAACGAGCGACGCATTCATCTCGACAAGGCGCTGGAGTATCGTCGCGATCTGTTCACCTCCCGCGCTCAGCTCGCGGCGGAACAGTATAAGCACGTCGATATGGCCCGCGAGCTGCAGGAACATAACGGCGCGGAAGGCGATCTGGAAGCCGATTATCAGGCCGCCAGCGACCATCTGAACCTGGTGCAGACCGCTCTGCGCCAGCAGGAAAAAATCGAGCGCTATGAAGCGGATCTTGATGAACTGCAGATTCGCCTCGAAGAACAAAATGAAGTCGTCGCGGAAGCGGTTGACCAGCAGGAAGAGAACGAAGCCCGCGCCGAAGCCGCCGAGCTGGAAGTGGATGAGCTGAAAAACCAGCTTGCCGACTACCAGCAGGCGCTGGACGTGCAGCAGACTCGCGCGATTCAGTACACCCAGGCGCTGCAGGCGCTGGAGCGGGCAAAAGCCCTCTGCCATCTGCCGGATTTAACGCCGGAGAGCGCCGACGAGTGGCTGGAAACTTTCCAGGCGAAAGAGCAGGAAGCGACGGAGAAAATGCTGTCGCTGGAACAGAAGATGAGCGTGGCGCAAACCGCGCACAGCCAGTTTGAACAGGCTTACAAGCTGGTGGCGGAGATCAACGGCCCGCTGGCGCGTAATGAAGCCTGGAACGTGGCGCGCGAGCTGCTGCGCGAAGGCGTTAATCAACGTCATCAGGCCGAACAGGCGCACGGGCTGCGCAGTCGTCTGACGGAGCTTGAACAGCGTCTGCGTGAACAGCAGGATGCCGAACGCCAGCTCAATGAGTTCTGTAAGCGCCAGGGCAAACGCTACGATATCGACGAGCTGGAAGCCCTGCACCAGGAGCTGGAAGCCCGCATCGCATCCCTTTCCGACAGCGTTTCCACCGCCAGCGAACGGCGGATGACCCTGCGTCAGGAGCTGGAACAGCTGCAGTCGCGGACGCAAACGCTGATGCGCCGCGCGCCCATCTGGCTGGCGGCGCAGAACAGCCTCAATCAGCTGTGCGAGCAGAGCGGCGAGCAGTTTGAGTCAAGCCAGGACGTCACCGAATATCTCCAGCAGCTGCTGGAGCGTGAACGCGAAGCTATCGTGGAGCGCGATGAAGTCGGGGCCCGCAAGCGCGCTATCGACGATGAAATTGAGCGTCTTAGCCAGCCGGGCGGTTCGGAAGATCAGCGCCTGAACGCGCTGGCGGAACGTTTTGGCGGCGTACTGCTGTCGGAAATCTACGATGACGTGAGCCTCGATGATGCGCCGTATTACTCCGCGCTCTACGGTCCTTCCCGCCACGCCATTGTGGTACCGGATCTGTCGCTGATTGCCGATCAGCTGGAAGGTCTCGAAGATTGTCCCGAAGATCTCTACCTGATCGAGGGCGATCCGCAGTCGTTTGATGACAGCGTATTCAGCGTCGATGAGCTGGAAAAAGCGGTGGTCGTTAAGATTGCCGATCGTCAGTGGCGCTATTCACGCTTCCCGACGCTGCCGCTGTTTGGCCGCGCCGCGCGTGAAAGCCGCGTTGAAACGCTGCACGCCGAGCGCGAAAGCCTGTCCGAGCGCTTTGCGACCCTGTCGTTTGATGTGCAGAAAACCCAGCGCCTCCATCAGGCGTTCAGCCGCTTTATCGGTAACCATCTTGCGGTAGCCTTTGAGGACGACCCGGAAGAAGAAATCCGTAAACTGAATACGCGTCGCGGCGAACTGGAGCGGACGCTGACCGCCCATGAGAGCGATAACCAGCAGAACCGGGTGCAGTATGAGCAGGCAAATGAGGGCGTATCCGCACTCAACCGCCTGCTGCCGCGTCTGAATTTGCTGGCCGATGACTCGCTGGCCGATCGCGTGGATGAGATCCAGGAACGCCTTGACGAAGCGCAGGAAGCCGCGCGCTTCGTCCAGCAGCATGGGAATCAGCTGGCAAAACTGGAGCCGATCGTTTCCGTGCTTCAAAGCGACCCGGAGCAGTTTGAACAGCTGAAAGAAGATTACGCATATTCGCAGCAGACTCAGCGCGACGCGCGTCAGCAGGCATTTGCGCTGACCGAAGTGGTGCAGCGTCGCGCCCACTTTAGCTACTCCGATTCCGCAGAGATGCTGAGTGGTAATAGCGATCTGAACGAGAAGCTGCGCCAGCGTCTGGAGCAGGCTGAGGCGGAGCGCGCCCGTACCCGTGAAGCGCTGCGTACCCACGCCGCGCAGCTCAACCAGTACAACCAGGTGCTGGCATCGCTGAAAAGCTCCTACGACACCAAGAAAGAGCTGCTCAACGACCTGCATAAAGAGCTTCAGGACATTGGCGTGCGCGCCGACGCCGGCGCCGAAGAGCGCGCTCGTCTGCGCCGCGATGAGCTTCATGCTCAGCTCAGCAACAACCGCGCGCGGCGGAACCAGCTCGAAAAAGCATTGACCTTCTGCGAAGCGGAAATGGATAACCTGACCCGCAGGCTGCGCAAGCTGGAGCGCGATTACTGCGAAATGCGCGAACAGGTGGTCAGCGCTAAAGCCGGCTGGTGTGCGGTCATGCGCCTGGTGAAAGACAACGGCGTGGAGCGTCGCCTGCATCGTCGCGAGCTGGCCTACCTTTCGGCAGATGAACTGCGCTCGATGTCGGATAAGGCGCTCGGCGCGCTGCGTCTGGCGGTCTCGGATAACGAACACCTGCGCGATGTACTGCGTATTTCTGAAGATCCGAAACGCCCGGAGCGTAAAATCCAGTTCTTTGTCGCCGTTTATCAGCATCTGCGCGAGCGTATTCGCCAGGATATCATCCGCACCGACGATCCGGTGGAAGCGATTGAGCAGATGGAGATCGAACTCAGCCGTCTGACGGAAGAGCTGACCAACCGCGAGCAGAAGCTGGCCATCAGCTCCCGCAGCGTGGCCAATATTATCCGCAAGACTATCCAGCGCGAGCAAAACCGTATTCGTATGCTCAACCAGGGGCTGCAGAGCGTCTCCTTCGGCCAGGTCAACAGCGTGCGTCTGAACGTCAACGTGCGGGAAACCCACTCGATGCTGCTGGACGTGCTGTCAGAACAGCATGAACAGCATCAGGACCTGTTTAACAGCAATCGTCTGACCTTCTCGGAAGCGCTGGCGAAGCTGTATCAGCGCCTCAATCCGCAGATTGATATGGGGCAGCGTACGCCGCAGACCATCGGTGAAGAGCTGCTGGACTACCGCAACTATCTGGAGATGGAAGTGGAAGTTAACCGTGGTTCCGACGGCTGGCTGCGCGCGGAATCCGGTGCGCTATCGACCGGTGAGGCTATCGGTACCGGGATGTCGATTCTGGTGATGGTAGTACAGAGCTGGGAAGATGAATCCATGCGCCTGCGCGGTAAGGACATTTCGCCGTGTCGTCTGCTGTTCCTTGATGAAGCGGCGCGTCTGGATGCTCGCTCTATCGCGACGCTGTTCGAGCTCTGCGATCGTCTGGAGATGCAGCTGATTATCGCGGCGCCGGAAAATATCAGCCCGGAAAAAGGTACCACCTATAAGCTGGTGCGTAAGGTCGTGAATAATCACGAGCACGTGCACGTCGTCGGGCTGCGTGGCTTCGCACCGCAGCTGCCCGAAACGCTGCCGGGAACGGCAAATGCTTCATAGGATGGTACAATAACCAGCCAAAGGGCGACGCGATGTCGCCCTTTTTGTTATCCGTTCCTGTACTTTAGGATTGTATAATCTTTTAACTTCTTTACATTTGGGAAGGCAAAAGCGTTTTCGTCTTCATATACTGAAAGTAAGCCCCATTTTAGCGGGCAGCAATGTGTTAACAGGGGGCAAGGGATGTTGCTAAAGAAACGGTATGGTCGTCAATTGTCTGCGCTCAGCCTGAGCCTGGCGTTTGCATTTGCTCCACTGTTCAATGTCCAGGCTGAAGAGCCTGAAGTGGTACCATCGGATAGCTCTGCCACCATCAGCGAGCTCTCTTCCGCGCTAAGCCAAAGCGCAAACCAATCCGCGGCGGTCGCTCAAATGGCCGGCGAGCAGGCGCTTTCTGCCGATGCGGCAGCGAAGAGCCGCGCCGGGATTCAGGCGGTACTGCCGTCCGGTTATCAACCCGTATTTATGAATCCGCTGGTATCGCTGTATGCGGCCAGGGATATGAAACCGATGTGGGATAACCGCGAGGCGGTGCAGGCGTTTCAACAACAGCTGGCTGAGGTCGCTATCGCCGGTTTTCAGCCGCAGTTCACCACCTGGGTTGAGCTGTTGACCGACCCGGCAGTGAACGGTCTGGCGCGGGATGTCGTTCTGTCTGACGCCATGATGGGCTATCTGCATTTTATTAGCGGTATTCCGACTCAGGGCAACCGCTGGCTGTATGGCACGAAACCGTATGCCATGTCGACGCCGCCTCTGTCGGTGATTAACCAGTGGCAGGTGGCGCTGGATAACGGTTCGCTGCCGCAGTTTATTGCGGGTCTGGCTCCGCAGCATCCGCAGTATGCCGCAATGCATCAGGCGCTATTAGCTCAGGTTGCCGATTCCCGTCCCTGGCCGCAGCTCACCGGTAAGACGTCGCTGCGCCCGGGGGAATGGAGCAACGATGTCGGCGCGCTGCGCGAAATTTTACAGCGCACCGGTATGCTGGATGACGCGGCAAAAATTTCGTTGCCCGGCGATGAGGTGGTGAGTCCGTCCGCCGGGAAAAAGGCCAAAAGCAGCGGCCGTGGCGTTTACGATCGCCAGTTAGTGGAGGGCGTTAAGCGCTTCCAGGCGTGGCAGGGACTGGGCGCAGACGGCGTGATTGGTCAGGCGACCCGCGACTGGCTCAACGTTTCTCCTGCGCAGCGCGCCGGCGTGCTGGCATTGAATATCCAGCGTTTGCGCCTGCTGCCGGGTAATCTGGCGACCGGAATTATGGTGAATATTCCCGCCTTTTCGCTGGTCTATTACCAGGACGGTAGCCAGGTGCTGGCATCGCGGGTTATCGTTGGCCGTCCGGACCGCAAAACCCCTATGATGAGCAGTGCGCTGAACAACGTTGTGGTCAACCCGCCGTGGAACGTTCCGCCGACGCTGGCGCGCAACGATATTCTGCCGAAGGTGCGCAATAACCCAGGCTATCTTGAGCAGCACGGCTATACGATGATGCGCGGCTGGAATAGCAAAGAGACTATCGACCCGTATCAGGTGGACTGGGAAACGATAACCGCATCGAATCTGCCGTTCCGCTTCCAGCAGGCTCCCGGCGCGCGCAATTCGCTGGGGCGCTATAAATTCAATATGCCAAGTTCAGATGCGATATATTTGCACGATACGCCCAATCACAATCTGTTCCAGCGTGATGGACGCGCGCTGAGTTCCGGGTGCGTGCGCGTGAATAAAGCCTCAGAACTGGCCAATATGCTGCTTCAGGATGCTGGCTGGAATGATGCGCGTATTTCAGATGCGCTTAAACAGGGGAATACCCGCTACGTTAATATTCGCCAGAATATCCCGGTTAATCTCTATTATTTGACCGCGTTCGTCGGCGCTGATGGACGTACACAATATCGAACAGATATTTACAATTACGATCTCACCGCGCGATCCAGCGCACAAATTCTACCTAAAGCTGAACAATTAATCAGATAAATGAAGTAGTTCAACGGATTTGGTTGTCCTACCTCTGTGTGAAAACGGGCCTTGCACGCTGCAAGGCCCGAGTTTACTGGGGTTAGGCTACCTTGACGTTGGCAATAATGCCCGGTAAGGTGCCTTTCGTGCGCCAGAAGTGCATATACATATAATCCTGCAAAGGCGCTGTGGCAGTAAGCAGCCCGTTCTCCATAGCTGATATTTATTAGCCGTAGGGGAGCGAGCGCGTGCTGGCGGCTAACGGGCGCATTGCGGGAAAAGTATATTACGATTCATTTACCTGTAGACCTGATTATCATGGACAAATTTGACGCTAATCGCCGCAAACTGCTGGCGTTAGGTGGAGCCGCGCTCGGTGCTGCTGCCATTCTGCCTGCGCCGGCATTTGCCACCCTCTCGACCCCCCGACCGCGTATTTTGACGCTGAACAACCTGCATACCGGTGAATCACTCAAGGCGGAGTTTTTCGATGGCAGAGGCTATATTCAGGATGAATTAGCAAGACTTAATCATTTTTTCCGTGATTATCGCGCGAATAAGATTAAGTCCATCGATCCCGGTTTGTTCGATCAACTCTATCGTTTGCAGGGATTACTTGGTACCAACAAGCCTGTCCAGCTTATTTCCGGTTATCGTTCTGTTGATACCAATAATGAGCTTCGCGCGCGTAGCCGGGGTGTGGCAAAACACAGCTACCACACTAAAGGCCAGGCCATGGATTTTCATATTGAAGGCATTTCGTTAAGCAATGTTCGCAAAGCCGCGTTATCTATGCGCACAGGTGGTGTAGGATACTACCCACGTAGCAACTTTGTGCATATTGATACCGGGCCAGTACGGCACTGGTAACGAAAGGAGCCTCATGAACTATCGTATTATTCCGGTTACCGCGTTCGCGCAGAACTGTTCTTTAATCTGGTGTGAACAAACCAAACTGGCGGCGCTGGTCGATCCCGGCGGTGATGCTGAGCGAATCAAACAGGAAGTCGCGGCGGCAGGCGTTAGCCTGATGCAGATTCTGCTCACGCACGGTCATCTCGATCACGTTGGTGCGGCGGCGGAGCTGGCACAACATTATGGCGTGCCGATTATTGGGCCGGAAAAAGAAGATGAGTTCTGGCTGGAAGGACTACCGGCGCAGAGCCGGATGTTCGGTCTGGAAGATTGCCAGCCGCTGCAGCCGGATCGCTGGCTGAACGAAGGCGATATGGTCAGCGTGGGAAATATTTCCCTGCAGGTGCTGCACTGCCCAGGCCATACGCCGGGGCACGTGGTCTTCTTCGATCCTGCTTCCCGACTGTTGATTTCTGGCGATGTGATTTTTAAAGGCGGAGTAGGGCGTAGCGACTTCCCTCGCGGCGACCATAGCCAACTGATCGATGCGATTAAGCGCAAGCTGTTGCCGCTGGGCGATGACGTGTCGTTTATTCCGGGTCATGGACCGATGTCGACCCTTGGCTATGAGCGTCTGCACAACCCATTCCTGCAGGATGAAATGCCGGTCTGGTGACCGAAGCCAGCATATAAAAAAGGCCGCAAATGCGGCCTTTTGTTTGCCCTGCGCTGAGGTTACAGTACGGCAACAATCGCTTCGCACAGCGGCGCCATGTTGTCGGGCGTCATACCGGCGACGTTTATACGTCCGGACGCCACCGCGTAAATTCCGAACTCTTCACGCAGACGCAGTACCTGCTCTTTGGTCAGGCCGCTGAACGAGAACATCCCGTTTTGCTGAATGATGAAAGAGAAATCGCGGCTGGCGCCTTTTTCCTGCAGGGTATTAACGAACAGCAGACGCATACGCTGGATGCGTTGACGCATGTCGGTCAACTCTTGCTCCCAGATGGCGCGCAGCGCGTCATTGCTGAGAATGGTCGCCACTACCGAGGCGCCGTGAGCGGGCGGGTTTGAGTAGTTCGCGCGGATAACCGACTTCATCTGGCTGAAAGCGCGGTCTACCGCTTCCTGGTCAGCGGCGACCAGCGTACAGGCGCCCACGCGCTCGTTGTACAGGCCGAAGTTTTTCGAGTAGGAGCTGGCAACCAGCAGCTCTTTATGCAGAGCGGCGAAAGCGCGCAGGCCTTCAGCATCTTCTTCCAGGCCGCGGGCAAAGCCCTGGTAGGCAAAGTCAAACAGCGGCAGCCAGCCTTTCTCTACGGAGAGCTGCGCCAGCTGTTGCCACTGCTCCAGCGTCGGATCGATACCGGTTGGGTTATGGCAGCAGCCGTGGAACAGAACCACGTCGCCGGCCTGCGCTTCGTTCAGGCTGGCCAGCAGCCCCTCGAAGTCGAGTTTGTGATTAGCGGCATCGTAGTAGGTGTATTCGCGCACTTCCAGCCCGGCTGAATTGAACACGCTTTTATGGTTCGGCCAACTGGGGTTGCTCACCCAAATACGTTTAACGTCGGTGTTCTTCGCCAGAAAATCGGCGGCGACGCGCAGGCCACCCGTACCGCCGGGCGTTTGCGCGGTGCGGGCGCGTTTATCATTGATAATTGCGCTTCCTTTCCCGAACAGAAGCTCCTGGGTGCAGCGGCCAAATTCCGGAATACCATCGATACCCAGATAATTTTTAGTGGTTTCATTTTCCAGCAGATATTGCTCTGCTTTTTTCACGCTAGTCAGGACCGGTGTTTTACCCGTTTCATCTTTATAAACACCAATTCCAAGATTAATTTTTGTTGGGCGGTCATCGGCACGAAACAGATCGGCCAGGCCCAGAATTGGGTCGGCAGGGGCGGCGGTAATGTTCTCAAACATGACGAGGTTCCATTGTGATTACTGAAGGGAAATCCGCTATCAGGTTAACGGGAGTTATGTTAATTGCCAACCGTTTGCGACAAAAAGCGAGAAGGTTTTTGAAAGTTACGATCTTCCTCTCAGGAAAGCAGAAAAGCAGGACCGAAGTCCTGCTTTTTAGGCATATCACGAAGGGGTGTACTGCAGATTAGAACTGGTAAACGATACCCACTGCGGCCTGGTCGTCGGTCGCAACGCCAGCGGCTTTGGTGTAATCGTTGTCGTTCAGCTGGTTGAATTTATACGCAGCGTAGACGTTCATGTTTTTGTTGAAGTAGTACCAGGTACCCACTTCGACGTATTTAACCAGGTCAGCATCGCCGCCGGAGAAGCCAGCGCGAGAGCGCAGGTCTTTACCTTTAGTCTGTACGTAGCCGATGGACGGACGCAGGCCGAAGTCGAACTGATACTGAACAACGGCTTCGAAGTTCTGAGTTTTGTTAGCGAAGTAGTTGCCTTCGTTTTCCGGCGTCATGTTGTAAGTCTGAGAGTACATGACCGCAGCGTAGACGTTGTTCGCATCATACTTAGCGGAGGTTGCCCATGCTTCAGCTTTATCGCCGTTTTTATCAGCTTTCTGATCGCCAGTACGGCTGGAGTTCGCATAGCCTGCAGACAGCGCAATGCCGTTGTCAAACGCGTAGGTAGCCGCGGTACTGAAGCCGTCGCCGTTTTGTTTCTTCACGTCGCGGTCTTTGTTTTTACCCTGATACTGCAGCGCGAAGCTCAGACCGTCAACCAGACCGAAGAAGTCAGAGTTACGGTAGGTGGCTACGCCGTTGGTACGCGCGGTCATGAAGTTGTCGGTGTAGCTCCAGCCGTCGCCGCCCCATTCAACCAGCATATCGGTTGCCGCTTCAACGTCGTAGATGGCGCCGTAGTTACGACCGTAGTCGAATGAACCGTATTCACCGGCTTTTAAGCCTGCGAAAGCCAGACGAGTTTTGGTGGTCTGTTTACCTTCAACATTGGACGCATCCATGTTGTATTCCCACTGACCGTAGCCGACCAGCTGATCGTTGATCTGGGTTTCGCCTTTCAGGCCGATACGGGCGTAGGTGGTATCATCGCTGCTGGTGTCGCCGTTGGTGGTCCAGACGTGCTCGCCAACCATTTTTCCGTAGAAGTCCAGTTTGTTGCCGTTTTTGTTATAGATTTCTGCAGCGTTAGCTGCACCGGCTACCAGCAGGGCAGGAATTACCGCTGCCAGAATTTTGCGCTTCATCATTATTTATTACCCTCATTTATATTTTTTTATGAACACTTGCCACTGCCGTCAATAAGTTTCGTCAATAAAAATTTACAGAACTATTGATGATAGTTTGGTGTCTGGAGGCATCTTTCCATTCAGAACAACGTTTCGCTAGCCTGAAAATGCTACCAATATCGCATATGAGTAACAAAAGGAAATTCTATGTAACTAAATGTGTATTTTTGGGAACTTTGTGAACTCAATCAACATTCCGCCCCTGTTCGCCGATTAAATCACCTGTCTTTATATATCTATATGAATTAATTATGATTAATTTAGATAAGAGAGGGTTTGTGCATTTTACGTCAGCATTTTGCTTTATTTTTATTCAAATCCTGTCGTTGCAAGTTGTGCTGTGGCTGGTTAAAAAACGAGCAATATAATCAGCATGTTTGCCAATTTATGAACATAAGGTGCGGTTTTAATTAGCGGTCGCTAATGAAATAGTGCGTAACATAATTGTGAATCAGGATGGTTGATGTTTAAGTTTCCTGATATTCGTTAACGTAAATTGACATAAAAAAAGGCCAGCTTGCGCTGGCCCTGGATGAAAATTGCAGAAAAAATCAGAAAGTCGCGTTACGCGGGGTCCGCGGGAACGGAATGACGTCGCGAACGTTCTGCACGCCGGTCACGTAGGCGATAAGGCGCTCAAAGCCCAGACCGAAACCGGAGTGCGGTACGGTGCCGTAACGGCGCAGGTCGCGATACCACCAGTAGTCTTCTTTATTAAGACCCATTTCCGCCATACGCGCGTCAAGCACGTCCAGGCGCTCTTCACGCTGGGAGCCACCGATAATTTCACCGATGCCCGGCGCCAGAACGTCCATTGCGGCGACGGTTTTACCATCTTCGTTAAGGCGCATATAGAACGCCTTGATGTCTTTCGGGTAGTTTTTCACCACCACCGGAGCTTTAAAGTGCTCTTCCGCCAGATAGCGTTCGTGCTCGGAGGAGAGATCCACGCCCCAGTAGACCGGGTTTTCGAACGACTTACCGCAGTTTTCCAGAATGGTGACCGCGTCAGTGTAATCAACCTGGGCAAAATCAGCGGAAACGAAACGCTGCAGGCGGTCGATAGCGTCTTTATCAACGCGTTCGGCAAAGAACTGCATGTCGTCTGCGCGCTCTTCGAGAACGGCTTTGAAGACGTACTTCAGCATCGCTTCCGCCAGACCTGCCACATCGTTCAGGTTAGCAAAGGCGACTTCCGGCTCCAGCATCCAGAACTCCGCCAGGTGACGGCTGGTGTTGGAGTTTTCCGCACGGAAGGTCGGGCCAAAGGTGTAGATTTTGGACAGCGCGCAGGCGTAGGTCTCGCCGTTCAGCTGGCCGGAAACGGTCAGGAACGACTCTTTGCCGAAGAAGTCTTTATCGAAATCGACTTTGCCCTGTTCGTTGCGCGGCAGGTTTTCCAGATCCAGCGTTGACACGCGGAACATCTCGCCGGCGCCTTCAGTGTCGGAAGCGGTAATCAGCGGAGTCGAAACCCAGAAGAAGCCCTGCTCGTCGAAGAAACGGTGCAGCGCCTGCGCCAGGGTATGGCGAACGCGCGCCACCGCGCCAATCAGGTTGGTGCGCGGGCGCAGGTGGGCAACTTCACGCAGGTACTCGATGCTATGGCGTTTAGCCGCCATCGGATAAGTATCCGGATCTTCCACCCAGCCGCTGACTTCCACGTGGCTGGCCTGGATTTCAAAGCTCTGGCCCTGGCCCTGAGATGCCACGACTTTACCGGTCACCACGACCGAGCAGCCGGTGGTCAGGCGCAGCACTTCCTGATTGTAATTGGGAAGAGAATTACTAATAACGGCCTGTACAGGATCAAAGCAGGAACCGTCATAGACGGCGAGGAAAGAAAAGCCAGCTTTAGAATCTCGGCGGGTACGCACCCATCCGCGCACGGTGACTTCGCTGTCAACGGCAACGCGGCCCTGGAGTACGTCGGCTACAGGCACAACGCTCATAATAGTCTCTCTTGTTAGTCCAATAGAAAAATCTGTATTCCCCTGCAACAGGGGGATATCTATGTTACCTGTCATCTTCCATCAGACAAGTAGATTTCGCACAAGAAAGGGGGGTTTTAGGAAATAAATAAGGAGATAGCCTACTTTGCTGCGTGAGAGCCTGATATTCAGAGAGATTCGTTCAGCGCGATGATCCCATGCAGGGCGAACGGGGTTCTTAATGCCTGATAACGTCCCGGGGTGATAAGCGGAGGCGAATAAAAATGCGCCCGTTTTGGCGGACGCATTTTGTCTTTATATGACCTAGCTGGCTTTTTTAACCGGCGGTAGATCGAAGGCTTTGCGCAGCGCGCGGACGAAAGCTTTATCGTGACAAATCGTTTTACCCGGGCTATCCGAAAGTTTCGCCACCGGTTTACCGTTGCACTCCACCAGCTTGATAACAATATTGAGCGGCTTCACCTGGGGAATATCGCAGGTTAAACGCGTGCCAATACCGAAGCTCAGATTCACCCGCGATGAGAAGTGGCGATAGAGATCAACCGCTTTTGTCAGGTCGAGATTGTCGGAAAACACCAGCACTTTGCTCAGCGGGTCGATGCCCAGCTTTTTGTAGTGGGCGATAGCCTTCTCGCCCCATTCCACCGGGTCGCCGGAGTCGTGGCGCAGCCCCTGATAGCGGGTCGCAAACTCCGGCCCGAAATCGCGCAGAAAAGCGTCCATCGTAATGCAGTCGGTCAGCGCAATCCCCAGCCGATCGGGATACTCTTCCAGCCAGGCAGCGAGAGCCGCGCGCTGGCTGCTCGCCAGGTTCGGGCTGATCTGCTGATGCGCCTGGAACCATTCGTGAGCCTGGGTCCCCATTGGGGTCAAATTCAAACGTCGCGCCAGATCGTAATTGCTGGTACCGGTGAACCAGGATTCTTGCTGAAGACGCTGAACAATCGCCTGCTGCACCTCGCGGGAGAAGCGGCGGCGGGTACCGAAATCCATCAGGCGGAAGCCCGACATATCGATATCAGCAGTGAGGCGGTTAAAGTCAGTCAGCTTATGCTCAAGGGTGTCCAGCGCGAGATCGACGCTGATTTCCGGCGAGCGATAGCGATGTACCAGCTCGCTTATCACCGCCAGCAGCGGAACTTCCCACATAATAACTTCAAGCCAGGGGCCGGAAAGGCGAATATTCAACTTGCCGTTGTCATTGATGACCGTGACCTGGCGCGGGTCGTAGCGGAAGCCGCGTAGCCACTCGAGATAGTCTGGCGCAAAGAAGGGCAGGCTCGACAACCAGTGATATTCATCGTCCTGCAGTCTCAGGTCGCGCATCGTCTCAACCTGCTCGCGAATCGCATCGGCGTAGATGCCGAGCAGATCGTCCCCGCGGCAGCGGAACTCCGCCGCAACCTGTACATCATTGTAGCGGTGGAAGACAGCCTGCTGCATGTGCAGCTTGTAGGCATCCGTATCAAGCAACGAGTGCAGTACAGGAGAAGTGAATTGGGTCATGGTGCGCAGTAGCATCCTCTCACTGGAGCGTTTCCATCAAAACCAAAGCGGTAAAAGGAGGCGGAGTATACCTGTAATACCCGACGCTGTCCCGCGGTGACGGCTGATGGCGACGCTGACGGTCATTTGCGAGGCCTAGTTTAATATATTGAACACGCATCACACCACAAGCTTTGCGCCTGGTCGAGCGCATTTCGTGCCTCTTGTGTTATCAAAATGTAGCAATTTTCATGTTTAGCATTGAAAAGATGAAGATTCTGCATAGCGAGATTTGCGCAACAGGAATAGACTGAGTCGACACTTTACAGGACACGCTAAAGGTTTTTTATGACACAACAGCCCCAAGCCAAATACCGCCACGACTACCGTGAGCCGGAGTATCTGATTAGCGATATCGATTTGACCTTTGACCTGGATGCCGCGAAAACCGTTGTGACGGCTGAGAGCAAGGTCTCCCGCCACGCGGCTACGTCTGATGTGCCATTGCGTCTGGATGGCGAAGACCTGACGTTGGTCTCTCTGCGGATTGATGGTCAGCCGTGGAGCGACTACAAGGAAGAAAATAACCAGCTGGTGATTAGCGGGTTGCCGGAACATTTCACTCTGACCATCGTCAATGAAATCAGCCCGGCGGCGAATACCGCGCTGGAAGGGCTATATCAGTCCGGCGAAGCGCTGTGTACCCAGTGCGAGGCGGAAGGCTTCCGCCACATTACCTGGTATCCGGACCGCCCGGACGTTCTGGCGCGCTTCACCACCAAAATCATCGCCGATAAAGCAAAATACCCGTTTCTGCTCTCCAACGGTAACCGCGTGGCCCAGGGCGAGCTGGAAAATGGCCGTCACTGGATCCAGTGGCAGGACCCGTTCCCAAAACCGTGCTACCTGTTTGCGCTGGTGGCCGGTGATTTTGACGTCCTGCGCGATACCTTCAAAACCCGTTCGGGGCGTGAAGTGGCGCTGGAGCTCTACGTTGACCGCGGTAACCTTGACCGCGCGCCGTGGGCGATGACTTCGCTGCAAAATTCCATGAAGTGGGACGAAACCCGCTTTGGTCTCGAGTACGACCTCGACATCTATATGATTGTCGCCGTCGATTTCTTCAACATGGGCGCCATGGAGAACAAAGGCCTTAACGTCTTTAACTCCAAATACGTACTGGCGCGTACCGATACCGCGACCGATAAAGATTACCTGGATATCGAGCGCGTGATTGGTCATGAATATTTCCATAACTGGACCGGCAATCGCGTGACCTGCCGCGACTGGTTCCAGCTCAGTCTGAAAGAGGGGTTGACCGTTTTCCGCGATCAGGAATTCAGCTCCGACCTCGGCTCGCGCGCGGTGAACCGCATCAATAACGTACGCACCATGCGCGGCCTGCAGTTTGCCGAAGACGCCAGCCCGATGGCGCATCCGATTCGCCCGGATAGCGTGATTGAGATGAACAACTTCTATACCCTGACGGTGTATGAGAAGGGAGCGGAAGTGATCCGCATGCTGCATACCCTGCTGGGGGAAGAGAATTTCCAGAAAGGCATGCAGCTCTATTTTGAGCGCCACGACGGCAGCGCCGCGACCTGCGACGACTTTGTCCAGGCGATGGAAGACGCTTCCAACGTCGATCTGTCCCACTTCCGCCGCTGGTATAGCCAGTCCGGTACGCCAATTGTCACCGTCCATGATGACTACAATCCGGAAACGGAGCAGTACACGCTGACCATCAGCCAGCGCACGCCGCCGACCGCTGAGCAGGCGGAGAAGCTGCCGCTGCATATTCCGTTCGACATCGAGCTGTACGATAACGAAGGCAAGGTAATCCCGCTGCAGAAGGGCGGTCACCCGGTGCATCACGTGCTGAACGTCACCCAGGCGGAGCAGACTTTTGTTTTCGACAACGTTTACTTCCAGCCTGTCCCGGCGCTGCTTTGCGAGTTTTCCGCGCCGGTGAAGCTGGAGTACAAATGGAGCGATCAGCAGCTGACCTTCCTGATGCGCCACGCGCGGAATGATTTCTCCCGCTGGGACGCGGCGCAGAGCCTGCTGGCGACCTATATCAAACTCAACGTCAACCGTCACCAGCAGGGGCAGCCGCTGTCTCTGCCGATTCACGTCGCCGATGCGTTCCGCGCGATTCTGCTGGATGAGAAGATCGATCCGGCGCTGGCGGCGGAGATCCTGACGCTGCCTTCAGCGAATGAAATGGCGGAGCTGTTTGCGATTATCGATCCGCTTGCCATCGCGGCGGTGCGCGAAGCGCTGACCCGCACGCTGGCGAAAGAGCTGGCTGACGAGTTCCTGGCGGTTTACAACGCCAACAAGCTCGACGGCTACCGCGTTGAGCATGCCGATATCGGTAAGCGTTCTCTGCGTAATACCTGCCTGCGCTACCTGGCGTTTGGCGATACCGAGCTGGCGGATAAACTGATTAGCGCGCAGTATCACCATGCGGACAATATGACCGACGCGCTGGCGGCGCTGGCGGCGGCCGTAGCGGCCCAGCTGCCGTGCCGCGATGCGCTGATGCAGGAATATGACGACAAGTGGCACCAGGACGGACTGGTCATGGATAAATGGTTTATCCTGCAGTCCACCAGCCCGGCGGATAACGTCCTGGAGACGGTTCGCGGCCTGTTGCATCATCGCTCGTTCAGCATGGGTAACCCGAACCGCGTCCGTTCTCTGATCGGCGCCTTTGCCGGCAGCAACCCGGCGGCGTTCCATGCAGAAGACGGCAGCGGCTATCAGTTCCTGGTCGAGATGCTGACTGAGCTGAACAGCCGCAACCCGCAGGTGGCTTCGCGTCTGATTGAGCCGCTGATTCGTCTGAAACGCTATGACGAGAAACGTCAGGCGCTGATGCGCGGGGCGCTGGAGCAGCTGAAGGGGCTGGAGAATCTTTCCGGGGATCTGTTCGAGAAAATCAGTAAAGCGCTGGCGTAACGCCAGCGCGAGTCCAAACCTGTAGCCCCGCTAAGCGCAGCGCGAGCGGGGGAACGTCGCAGTCGTTAACCGTGGCTCACTAAGCGTGGCGAGGATTCGTTCTTGCCGCGCTGCATCACCCGATTCAGTACTTCCGCTTCCAGTTCGGCCAGCTTCGCTGAACCCGTGCGTCGCGGACGGGGAATGTCCACCAGCAGATCCAGCCCTATCTTCCCCTCTTCAATCAGCAAAACGCGATCGGCCATCGCCACCGCCTCGCTGACGTCGTGGGTGACCAGCAGAACGGTAAATCCGTGCTCCTGCCACAGCGAGACAATCAGATCCTGCATCTCCAGGCGAGTGAGGGCGTCCAGCGCGCCCAGCGGTTCATCAAGCAGTAATAATCCGGGGCGATGAATTAACGCGCGAGCCAGCGCCACGCGCTGCTTTTGCCCGCCGGAAAGCGCCGCGGGCCATTCACCGGCGCGGTCTTCAAGGCCGACGCTCGCCAGCGCCTTGAGCGCCGCCTCGCGCCACTGCCCCTTCAGCCCGAGGCCGACATTGTCGATCACCGTTTTCCACGGCAGCAGGCGGGAATCCTGGAACATCATCCGGGTATCCTCCTGGATTTGCGCCAGCGGCGTCGAACCCGCCAGCAGCTGCCCGGCGTTGGGTTTTTCCAGCCCGGCGAGCAGCCGCAGCAGGGTGCTTTTACCGCCGCCGCTGCGTCCGACCACCGCGACAAATTGCCCGGTGGGAATATGCAGATCGAGTTCATTCAGAATCGTTTTGCTGCCGTAACGCTTGCTTACGCCGTTTAGCAGCAGCGGGATCCCCGGATTAAGACGCGCGGTTGTCATGCGTTGGCCTCCTGAAGGTGGTAAGCCGGATTCCAGCGCAGCCAGACGCGTTCAAGAAGCTGTGCGCTGAAGTCGGCCAGTTTGCCGAGAATAGCGTAAAGAATAATGGCGACGACCACGACATCGGTCTGCAGAAATTCGCGGGCGTTCATCGCCAGATAGCCGATACCGGCGTTAGCCGAGATGGTTTCAGCCACGATCAGCGTTAACCACATCAGGCCGAGCGCAAACCGGATACCGACCATAATGGAGGGCAGGGCGCCCGGCAGGATCACGTGACGGAACAGAGCAAAACCCGATAAGCCATAGCTGCGGGCCATCTCCACCAGACCCCGGTCAATGTTTCGAATACCGTGCCAGGTGTTGATATAAATCGGGAACATCGTCCCCAGCGCCACGAGGAAAATTTTGGCGCTTTCATCGATGCCGAACCATAAAATCACCAGCGGAATCAGCGCGAGGTGCGGTACGTTGCGCAGCATCTGAATGGAGGTGTCCAGCAGGCGTTCGCCCCAGCGCGACAGGCCGCTGATAAGCCCGAGAACCAGGCCAATGGAACCGCCGATGCTGAAACCAATAAGCGCCCGCCATGAGCTGATGGCCAGATGTTGCCAAAGCTCGCCGCTGGCGGAGAGCGTCCAGAAGGCTTTGAGCACCCCTTCCGGTGACGGCAAAATACGGGTAGAGAGCCAACCAACGGAAGAGGCGAATTGCCATACAATCACGCTGCCAACCGGCAAAAGCCAGGGGGCTATGCGGATCAGGAGTTTTTGCGAAAGCGTCGCCATACAGTGTTCCTTTATTCTTTAGCGTTTTGCCTGGTGATGGGCATCAACGCTGAACTTTAAACGTGCTCAACCCGCTGTAAGGTTTTCAGCGCCGGCGCGCGGCTGCTGGGGCGATGCAGCGCCTGCCAGAAGGTTTCCAGCGCCTGGTCGAGGCGGCCCTGCAGATTCGGGGTAAACTGCGGTTTATGCTGATAATCCGTGACCTGGCTATCGTCAGCGAAAACGCCGTGGAGGATCTCCTGGGCTTTCAGCGCGTTGAGTACCGGTTTTAAGGCGTAATCCACCGCCAGCATATGGGCGATGGTTCCGCCGGTAGCCAACGGCAGAACGATTTTGCCCTCCAGCGCGCGCTCCGGCAGTAGGTCCAGAAGCGTCTTTAACGCGCCGGAAAACGAGGCCTTATAGACGGGCGTCGCGATGATCAGCCCATCGGCGCCGGCAAGCTGTTCATTTAACGCATGGAGGGCTGGGTTATCAAAGCGAGCGTAGAGCAGGTCTTCCGGAGCGAAATTCTGCAGATGCCAGTGGCAGACCTCGATATCCGCCGCCGAGAGCGTCTCTCTGGCATATTCCAGAAGCGCGCTGGAGCGGGAAGGGTAGCGCGGGCTGCCCGCAAGTGTGATGACTCGCATACTCTCTCCTTATAACTAAATATTTGCATTTATCTATAATTGATAACATTTAGCCGCAGTGTGACAGAGCGCTTTTATTTCCCTAAATGATTTATCCGGCGTTGGATTGTCAGAAAGTGCATAACGAGCGGGAGATAAAGTAAACGTTTGCGTCGGAGGTAAGATTTTTTGTCGTAGGTCAATTCCCTTTCCGGGGTGGATCGCACATAATACGCCCCCGGTTTGCACACCGGGAATCCAGGAGAGTTCATGTACTACCCCTTCGTTCGTAAAGCCCTTTTTCAGCTCGATCCTGAGCGCGCTCATGAAGTCACTTTTCAACAATTACGCCGTGTTTCGGGTACCCCGCTGGAAATGTTGGTTCGCCAGAAGGTACCGACAAAGCCGGTAACCTGTATGGGGCTCACATTTAAGAACCCGCTGGGCCTGGCCGCCGGGCTGGATAAGAACGGCGAGTGCATTGATGCCCTCGGGGCGATGGGTTTTGGTTCCATTGAAATTGGTACCGTGACGCCGCGTCCACAGCCGGGCAACGATAAGCCAAGGATCTTCCGCCTGGTCGATGCCGAAGGTTTGATCAACCGCATGGGCTTTAATAACCACGGTGTTGATAACCTCGTGGAGAACGTAAAAAAGGCGCATTTTGACGGCATTCTGGGTATTAATATTGGCAAGAATAAAGATACACCGGTAGAACAAGGCAAAGATGATTATCTGATTTGTATGGAAAAAATCTATGCTTATGCCGGCTATATCGCCATTAATATCTCCTCGCCGAATACCCCAGGCTTGCGCACTTTACAATACGGAGATGCGCTGGACGATTTGCTTTATGGTATTAAAAATAAGCAACGCGAGCTACAAGAGAAACATCAAAAATATGTTCCTGTGGCCGTAAAGATCGCTCCGGATCTTTCCGTCGAAGAATTGATCCAGGTAGCGGACAGTTTAGTCCGGCATAATATAGATGGCGTCATTGCCACCAATACCACTCTGGATCGATCGCTGGTGCAGGGGATGAAACATTGTGATGAAACCGGTGGCCTTAGCGGACGTCCATTGCAGCTGAAGAGTACGGAAATTATCCGCATGCTGTCTGCGGAATTAAATGGCCGCCTGCCAATTATCGGAGTCGGCGGTATTGACTCAGTGATTGCCGCCCGGGAAAAGATAGCCGCCGGAGCGACGCTGGTGCAGATTTATTCCGGATTTATTTTTAAAGGCCCGCCGCTGATTAAAGAAATTGTTACCCATATCTAATCTTTTCCCCCTCTGATACTCCACCAGGGCTTTATTTATAGCCCTGGTTGTTTTATATTCCTTCATTGTTGCTTATTTAGACATTTTAGTCTTTTCTTAATTTTTGAAATATTCTGTAGCAGTTTACCTGTTTATTACAGACGGAAGTGGAAGAGGACGGGGGTAGAAATGCGGATCAAACCTGACGATAACTGGCGCTGGTATTACGATGAAGAGCATGACCGCATGATGCTCGATCTGGCTAATGGCATGTTATTCAGATCGCGTTTTGCTCGCCGCATGTTGACGCCCGACGCCTTCGCGCCTTCCGGATTTTGCGTTGATGACGCAGCGCTCTATTTTTCATTTGAAGAAAAGTGCCGCGATCTCGAATTATCAAAAGAACAGCGCGCTGAATTAGTACTCAATGCGCTGGTTGCGATTCGTTTTCTCAAGCCGCAAATGCCGAAAAGCTGGCATTTCAACACGCATGAAGAGAGCTGGCAGCCCGGCGTTGGCGATGCCGCCAGCGCATGGCTCAGCGATACCGGCCAGCAGGTGAATCTGCTGGTGGTTGAGCCCGGAGAAAACGCCGCGCTGTGCCTGTTAGCCCAGCCCGGTCTGACGCTTGCCGGGCGGGTGATGCAGCTCGGCGACGTGATTAAAATTATGAACGACAGGCTGCAGCCAGCGCCAGGCGTCGCCAGCTACAGCCTGGGTCAGGCGGTTTAAGGCGCCAGCCTCACCGCGGTTTTCGGCACGCAGCTACAGCATAAAATGGTGCCATCTGCGGCGACCGCGTTTTTCTTCAGCGCGCTGACTTCTCCTTCTTCCAGCCGGATGCGGCAGCTGCCGCAAATCCCAGCCCGGCAGGAGTAAGGAATACGAATTCCCTGTTGTTCCAGCTGCTCCAGCAAGATTTGCTGATTATTACCGGTAAAACTCACTCCCTGCCACGCTATTTCTACCGTCGCGTTCTCCTGCGCTTCAGGTGCCGGCGTAGCATCACTCTCGCCTGCGCCGTAGGCCTTCGCCGGGCCGCGGGCCAGCACTTCTAACGCATCGCCCACGCGGATTACGCCGCTATTTCGCGCGATCAGGTTCTGGCCAAAATCGACATCGCCGTTATCCAGCGCTGTGCGGAAACGCTGCAGCGTGCTTAAGGGCTCCCCGGAAGGATGCTTTTGCCCGCGCTCCGGGCTGACGGTGGTCAATACGCAGCGGCTGCACGGTTTGACGACATCAAAAATGACCTCGCCAATGCGCACCACTTTCCACGTATCTTCTTCCCAGGCGGCCGCGCCGGTCACCAGCAGATTTGGGCGAAATTGTTCTATGCTTACGCTGGCCGGACAGCGATTTTGCAAATCGCGCAGCGAGGCCTCATTGGCCAGCAGATAGGGAAAACCGTCGGCAAAAGAGAGGGGGACGGCATCGTGACGTTTTACCCTGCGGCTAAGCGCTGGCCCCAGCCAGCGGAGCTGAACGCTGCGGTTGAAGAACCCGCTTAGCCACTGGTTCACTCGGCCCGGGGCAATCAGGGCGGTAAAATGGTTGCCCCAGACTTCGGTCGGCTCCTGCTGTACGGAGAAATCGCTGAAGCGCACCATCGCGCTGCTGCCGTCCGGCGCGGTCAGATGCAGACCATCATGGAGCGGCGCGGGAATAAATTTGACCATTTGCGGAAACTGACGGGCGGTAATGAAGGTGCCATCGGTTTCCGTCACCATAAATATACGATCGAAGGCCAGCCCGCTGCTGTCTGCATAAGCGTGGCTGAGCCCCATTCCCCGCATCGATTTGACGGGATGAATGAAAAGTCGCGAAAGGGTTACCATACGCTGCCCCTGGCTTTAAAAATAAGCCTTTAACTTTATGACATGAGGCGCATATTGGCTATAATGCGCACCAATTTTCTTTTAGTAAAAGTGACGATATGAATTCTCTGTTTGCCAGTACGGCTCGTGGGCTGGAAGAGCTGTTAAAAACTGAACTGGAAGGGCTGGGCGCGGTGGACTGCCAGTTGGTCCAGGGCGGGGTCCATTTTCAGGGAGATACGCGGCTGCTGTATCAAAGCCTGATGTGGAGCCGGCTGGCTTCGCGGATTATGCTGCCGCTGGGGCAGTGCAGCGTATATAGCGACCTGGATCTGTACCTTGGCGTACAGGCCATTCCATGGACGGAGATTTTCACTCAGGATGCCACTTTTGCCGTGCACTTTAGCGGGCTGAACGAAGAGATCCGCAACAGCCAGTACGGGGCGTTGAAGGTGAAAGACGCCATCGTCGACAGCTTTACGCGTAAGAATCTGCCGCGTCCCAACGTCGATCGCGAAAATCCCGATCTGCGTATTAACGTCTGGCTGAATAAAGATACCGCGCATATCTCCCTGGATCTTAGCGGCGAGGGGCTGCACCTGCGCGGCTACCGCGACGGTACCGGTATGGCGCCAATCAAAGAAAACCTGGCTGCGGCGATAGTGATGCGTTCCGGCTGGGCTGCCGGTACGCCGCTGCTCGATCCCATGTGCGGTTCCGGTACGCTGCTGATTGAAGCGGCGATGCTTGCTACCGATCGTGCGCCGGGTTTACACCGCGGCCATTGGGGTTTCGGCGGCTGGGCGCAGCATGACGATGCTATCTGGAAAGAGGTGAAGTCCGAAGCACAAACCCGCGCCCGTCAGGGGCTGGCGGCGTATGAGTCGCGCTTTTACGGTTCCGACGTTGACGCCCGCGTCATCGAACGCGCGCAGCGCAACGCCCGCCGCGCCGGTATTGGCGAACTGATTACCTTCGAAGTGAAAGACGTTGCCCAGCTTAGCAACCCGCTGCCGAAGGGCCCTTACGGCACGGTGATAAGCAACCCGCCGTACGGCGAGCGTCTGGAGAGTGAACCGGCGCTGATTGCCCTGCATAGCCTGCTGGGGCGGATCATGAAAAATCAGTTTGGCGGCTGGAACCTGTCGCTGTTTAGCGCCTCGCCGGATCTGCTGAGCTGCCTGCAGCTGCGCGCTGATAAGCAGTTCAAAGCGAAAAATGGACCGCTCGACTGCGTCCAGAAGAACTATCATCTTGCGGAAAACGAAGGCGGCAAAACCGCGATGCTGGCGGAAGATTTCGCCAACCGTCTGCGTAAGAACCTGAAAAAATATGAGAAGTGGGCGCGTCAGGAAGGCATTGAATGCTATCGCCTGTATGATGCCGACCTCCCGGAGTACAACGTCGCTATCGACCGCTACGCCGACTGGGTGGTGGTGCAGGAGTATGCGCCGCCGAAAACCGTTGACGCGCACAAGGCTCGCCAGCGCCTGTTTGATATTATCGCCGCCACCATTGCCGTACTGGGGATTGCGCCGAACAAGCTGGTGCTGAAAACCCGCGAACGGCAGAAAGGGAAAAACCAGTATCAGAAAATGGGTGAAAAAGGTGAGTTCATTGAGGTGCAGGAGTATAACGCACGTCTGTGGGTAAACCTGACCGACTACCTGGATACCGGGCTGTTCCTCGACCACCGTATTGCTCGCCGCATGCTGGGCCAGATGAGCAAAGGCAAAGATTTCCTCAACCTTTTCTCCTACACCGGTAGCGCCAGCGTCCACGCCGGCCTTGGCGGCGCGCGTTCCACGACGACGGTCGATATGTCCCGTACCTATCTTGAATGGGCTGAACGTAACCTGCGCCTCAATGGCTTAACCGGCCGCGCGCATCGCCTGATGCAGGCTGATGTGTTGGGCTGGCTGCGGGAGACCACCGAACAGTTTGATCTGATCTTTATCGATCCGCCAACCTTCTCCAACTCCAAGCGTATGGATGATGCGTTTGACGTTCAGCGCGACCATTTGCGCCTGATGACCGATTTAAAACGTCTGCTGCGTAAAGGCGGCACGATTATGTTCTCGAACAACAAACGCGGTTTCCGTATGGATCATGACGGGCTGGCGCAGCTGGGCCTGAAGGCGCAGGAGATTACGCAAAAAACGCTGTCTCAGGATTTTGCCCGCAACCGTCAGATTCACAACTGCTGGCTGATTACCGCAGCCTGAAAGGAATAAAGAATGTCTTTAATTAGTATGCACGGCGCCTGGCTCTCTTTCAGCGATGCGCCGCTGCTGGATAATGCTGAACTGCATATCGAAGATAACGAACGCGTCTGCCTGGTAGGGCGCAACGGTGCGGGTAAATCGACCCTGATGAAGATCCTCAATCGTGAACAGGGTCTTGATGACGGGCGCATTATCTATGAACTGGATCTGGTTGTGGCGCGTCTACAGCAGGATCCGCCGCGTAACGTGACCGGAACCGTCTATGACTTTGTGGCGGAAGGTATTGCTGAACAAGCGGCATACCTCAAGGGTTATCACGATGTTTCGCAGCTGGTGATGACCGACCCGAGCGACAAGAATCTGAACGAACTGGCGCGCCTTCAGGAACAACTGGATAATTTAGGGCTGTGGCAGCTCGATAGCCGCATTAATGAAGTGCTGGAACAGCTGAATCTGGATCCTAACGCCGAGCTTTCCTCGCTGTCCGGCGGCTGGCTGCGTAAAGCGGCCCTCGGCCGCGCGCTGGTCAGCGGGCCGCGCGTGCTGCTGCTCGATGAACCGACCAACCACCTCGATATTGAAACTATCGACTGGCTGGAAGGTTTCCTGAAGATGTTCAAAGGCACCATTATTTTTATTTCGCACGACCGTTCCTTTATTCGCAACATGGCGACGCGAATTGTCGATCTCGATCGCGGTAAGCTGGTGACCTATCCGGGGAACTACGATCAATATCTGCTGGATAAAGAAGAAGCGCTGCGCGTGGAAGAGTTACAGAACGCGGAGTTCGATCGCAAGCTGGCGCAGGAAGAAGTGTGGATCCGTCAGGGGATCAAAGCGCGTCGCACCCGTAACGAAGGGCGCGTGCGGGCGTTGAAAGCCATGCGCCGCGAGCGCGGTGAGCGCCGTGAAGTGATGGGCAGCGCGAAGATGCAGGTGGAAGAGGCCGCGCGTTCGGGCAAGATTGTGTTCGAAATGGAGAACGTCAACTACCAGGTTGATGGCAAGGTGCTGGTTAAAGACTTCACCGCCCAAATCCAGCGCGGTGACAAAATTGCGCTGATTGGCCCGAACGGCTGCGGCAAAACTACGCTGCTGAAGCTGATGCTCGGTCAGCTGCAGGCGGATAGCGGACGTATTCATGTGGGTACCAAGCTGGAAGTGGCTTACTTCGACCAGCACCGCGCGGAACTTGATCCGGATAAAACGGTGATGGACAACCTCGCGGAAGGTAAACAGGAAGTGATGGTGAACGGCAAGCCGCGCCACGTCCTGGGCTATCTGCAGGACTTTATGTTCCATCCGAAACGCGCGATGACGCCGGTGCGGGCACTGTCGGGCGGGGAGCGTAACCGCCTGCTGCTGGCGCGCCTGTTCCTCAAGCCCAGCAACCTGTTGATACTCGATGAACCGACAAACGATCTGGATGTCGAAACCCTGGAGCTGCTGGAAGAGCTTGTCGACGGTTATCAGGGAACCGTGATGCTGGTTAGCCACGACCGTCAGTTTGTGGATAACACGGTAACGGAGTGTTGGATCTTCGAAGGCGCGGGGCAAATTGGCCAATACGTGGGCGGCTATCATGACGCCCGCGGTCAGCAGGCGCAGTATCTGGCGAAAAAACAGCCGGTTTCTAAAAAGACAGTTGAAGTTGCTCAACCGAAAGCAGAAAGTGTCAAACGTGCTGCCAGCAAACTAAGCTATAACCTGCAGCGCGAGCTGGAACAGCTGCCGCAAAAACTGGAAGAACTGGAAGCCCAGCTGCAGAATTTGCAGGAGCAGGTTGCCGACCCTTCTTTCTTTGGTCAGTCGCATGACCATACGCAGCAGGTGCTCGCACAGCTGAGTGAAGCGGAACAGGCGCTGGAAACCGCCTTCGAACGCTGGGAATATCTCGAAGGTTTAAAAAACGGCGCATAAGCTGAGGAGTTTTCATGTGCGATCATCATCATGCTGCGCGGCATATCCTGTGTCGACAATGTGATCTGCTGGTGGCTTTGCCGCAGCTGGAGCATCGCCAGAAAGCTACGTGTCCGCGTTGCGGAACGACATTAACAACGTCATGGGACGCGCCCCGGCAGCGTCCCACAGCCTACGCGCTGGTCGCGTTGTTCATGCTGCTGCTGGCCAATCTGTTCCCCTTCATCTATATGAAGGTTGGAGGGATCAGCAGCGAAATCGAGCTGCTGGAAATTCCGAACGTGCTGTTTAGCGAGGATTACGCCAGCCTCGGTACCTTCTTTTTACTTTTCGTCCAGCTGGTGCCGGCTTTCTGCCTGGTCACCATACTGCTGCTGGTCAATCGGGTGAGCATGCCTTCCGGGCTAAAGGCGTTTCTGGCGCGGATCCTGTTTCACCTTAAAACCTGGGGGATGGCGGAAATCTTTCTCGCCGGGGTGCTGGTCAGCTTCGTTAAGCTGATGGCCTACGGCGATATCGGCATCGGCCTGAGCTTCGTTCCCTGGTGTATGTTCTGCCTGTTACAGCTGAGGACGTTCCAGTGCGTGGATCGCCGCTGGTTATGGGATGACATTGCACCAATGCCGCCGATTACACAGCCGCTGAAAGTCGGCGTCTCCGGCCTGCGTCAGGGGCTACGCTCGTGCTCATGCTGCACGGCGGTTTTGCCCGTCGATGAGGCCGTTTGTCCGCGCTGTCGGACAAGGGGAACCGCCCGGCGTAAAAACAGCCTGCAGTGGACGCTTGCGCTGTTGGTGACTTCGCTGATCCTCTATATGCCCGCCAATATTCTGCCAATCATGATTACCGACCTGCTGGGCGATAAAATGCCTTCCACGATTATGGCGGGGGTGATCCTGCTGTGGAGCGAAGGATCGTATCCGGTGGCGATGGTGATATTTATTGCCAGTATTATGGTGCCGACGTTAAAAATGATCGCGATTGGCTGGCTATGCTGGAACGCCAGCGGCAAGGGAGCGCGCGACTCGGAGCGCATGCATCTGATTTATGAAGTCGTCGAGTTTGTTGGCCGCTGGTCAATGATTGATGTGTTTGTTATCGCAGTCCTCTCCGCTCTGGTTCGCATCGGTGGATTAATGAATATCTATCCGGCGATAGGAGCAGTGATGTTTGCGCTGGTCGTAGTAATGACAATGTTTTCGGCCATGACCTTTGACCCGCGTTTATTGTGGGATCGTGAGCCAGATTCAAGCCATGAGGAAAGACTGCAGCATGGAAAATAAGAGCGGAGAAGCGAAAGTGCAAAAGGTGAAGAACTGGTCACCGGTGTGGATCTTCCCGATAGTCACGGCGCTGATTGGCGCATGGATTCTCTTTTATCACTATAGCCACCAGGGGCCGGAAGTGACCCTGATAACCACTAACGCAGAAGGTATTGAAGGGGGCAAAACCCGGATAAAAAGCCGCAGCGTTGACGTCGGCGTGATTGAAAGCGCGACGCTGACGGACGACCTGACCCACGTGGAGATTAAAGCGCGGCTGAATTCAGGTATGGAAAAACTGCTGCACCAGGATTCGGTTTTTTGGGTGGTTAAACCGCAGGTCGGCCGTGAAGGGATTAGCGGTCTGGGAACGCTGTTATCCGGCGCCTATATCGAACTGCAGCCGGGAAGCAAAGGCTCTGTTCCTGCGCAGTATCCGCTGCTGGATTCACCGCCGCTGGCCTCCCCTGATGCTAAAGGTATTCGCATTCTGCTGGAAAGCAGCAAAGCGGGGCAGCTTTCACCCGGCGATCCGGTGCTTTTCCGCGGCTACCGCGTAGGTTCAGTTGAAACCAGCACCTTCGATGCGCAAAAACGTAATATTACCTATCAGCTGTTTATTAGCGCGCCTAACGATCGGTTGGTGACCAATAACGTGCGCTTCTGGAAAGATAGCGGTATTGCGGTGGATCTGACCGCTGCGGGTATGCGCGTTGAGATGGGATCGCTGTCGACCCTGTTTGGCGGCGGCGTCAGCTTTGATATTCCCGAAGGGCTACCGCTAGGGGAACCGGTGGCGAATAAAACCGAATATCATCTGTTTGACGATCAACGCAGCATCCAGGATTCGGTGTTTACCCAGCATATTGACTACGTGATGTTCTTTAAAGATTCGATTCGTGGTTTGCAGCCCGGCGCGCCGGTTGAGTTCCGCGGTATCCGTCTGGGGACCGTCGGCAAGGTGCCGTTCTTTATTCCTGGGCTGAAGCAGAACATCAACGACGATTACCGTATCCCGGTAGAAGTACGGATTGAACCGGAACGTCTGATCAATCAGTTAGGCGCTAATCCTGACATTCGTAAGCATATTGATGATCTAATGAATCGTGGGCTGCGCGGTTCGCTTAAAACCGGAAACCTGGTCACCGGGGCGCTGTATATCGATCTCGACTTCTACCCGAAAGCCCCTCCGCGCGGCAAGATGCAGGAGTTTGGCGGTTATCCGATTATTCCAACCGTGAGCGGTGGCCTGGCGCAGATCCAGCAGCGCCTGATGGACGCGCTGGATAAAATTAACAATCTGCCAATTAACCCGCTGCTGGAGCAGGCAACCAGTACGCTGGCGCAAAGTGAAAAAACGATGCAGCACGTACAGGCGACGCTGGACAGTCTGAACAAGATAACGTCAAGTCAGTCGATGCAGCAGCTACCGGGCGATATGCAGAATACGTTGCGCGAGCTTAATCGTAGTATGCAGGGCTTCCAGCCGGGATCTGCGGCATACAATAAGATGGTTGCGGATATGCAGCGTCTCGATCAGGTTCTTCGTGAACTGCAGCCGGTACTGAAAACGCTCAATGATAAGAGCAATGCGCTGGTATTTGAGGCGAAGGATAAAAAAGATCCGCAGCCGAAGGGAGCGAAATAATGAAGAAATGGCTAATAGCGGCGGCGGTATGCGCGCTGACGGCATGCAGCAGCGGCGGTGAGAGTAAAACTTACTATCAGCTTCCCGTGGCGCAGGGTGGCGCGCAAAGCGCCGCCCACCAAAGCAAAAACTTGCTTTGGGTCGAGCAGGTGAGCATTCCGGATTATCTTGCCGGTAACGGGGTGGTCTACCAGACCACCGATGTTCAGTATGTGATTGCGAATAACAATTTGTGGGCGAGCCCGCTCGATCAGCAGCTGAAAACGACGCTGGTGGCGAACCTTAGCAACCAGCTTCCGGGTTGGGTGGTTGCCTCTCAACCGCTGGGGAGCGAGCAGGATACGCTGAACGTGTCCGTCAGCGGTTTTCACGGCCGTTACGATGGCCGGGTCATCGTTAGCGGCGAGTGGCTGCTGAAGCATCAGGGGCAGCTGATTAAGCGGCCGTTCCATATTGAGCTTAAGCAACAAGAGGATGGTTACGACGCGATGGTGAAAACGCTCGCGCAGGCCTGGACCCAGGAAGCGACGGCGATTGCCAGCGAGATTAACCGCTTGCCATAAGTAAAATTAATTAGAATAAAAGCCGCTGCGACAGTGAAAATCGCAGCGGCTTTTTTATTTGTCTCATCAGTTTGTTACTTGTGCTGGTTCACAGTTTTTGTACAAACGAAGTTTCATGTAGCTCACAAATATGACAATGGCGTGAATTTTGCGCATTGACGCTATCCCCGATTCGCGGTATTCGTTAACCGTGGTTGCGTATTTAGTGACCATTGTTTTCTTTTCCACCAGATCAAAGTATGAGGGAAACGAGGCATGAAGAGACAAAAACGAGATCGCCTGGAGCGGGCACATCAGCGTGGGTACCAGGCCGGTATTACCGGAAGGTCTAAGGAAATGTGTCCTTACCAGACCTTAAACCAAAGGTCTTATTGGCTAGGAGGCTGGCGAGAGGCCATGGAGGACAGGGTACAAATTGCCTGACTGTCTCTTTAAAAAGAAGCCTCCGCTGCGCGGGGGCTTCGCCTTTTCTAACGCGTGATGTTTATCAGAACGCGGAAGTGTCCTGGAACAGGCCCACTTTCAGATCGGTTGCGGTGTAAATCAAACGACCGTCAACCAGCACTTCTCCATCCGCCAGCCCCATAATCAAACGACGGTTTATCACGCGTTTGAAGTGAATACGGTAGGTCACTTTCTTCGCCGTTGGCAGTATCTGACCGGTGAGCTTCACTTCGCCCACGCCTAATGCACGTCCTTTACCTTCGCCGCCTAACCAGCCCAGGTAGAAGCCAACCAGCTGCCACATGGCATCCAGGCCCAGACAGCCCGGCATCACCGGGTCACCAATGAAATGGCAACCGAAGAACCACAGGTCCGGGTTAATATCGAGTTCTGCCTCAACATAACCTTTGTCATAGTTACCACCGGTTTCGGTCATTTTGATGACGCGGTCCATCATCAGCATACTTGGCGCCGGCAGCTGTGGGCCTTTGGCGCCAAAGAGTTCACCACGACCAGAGGCAAGAAGGTCTTCTTTTGTATAGGATTCGCGTTTATCTACCATGTTTTCAGTAAGCCTTATTTTGAGTTCGGGACGCAGGATAGCTAACACGTGTACGCTGAACAAGTCCGATCAGTTCGAACCTGAACCGCCTAACCAGCGTAGCGGCCACGGAAAGCGATGACGACTCTCTTGCTGTGTCGCCTGCGCAATACGTTCCTGAATGGTTTGCCGTAACGTTTGTCCTTCGCCGTCCCAGAGTAGCTGGGTCAGAATGGGCAGCGCTTCAGTCACGTCATCGACTGCCCAGATAAAGAACTGCTCATCCGCAACGGCCTGTTGCAGTTCCTGCGCCAGGCTCAGGTGACGAACGTTGGCGGAGGGAATGATGACTCCCTGTTTACCGGTCAGCCCACGCTGCTGGCAAATAGCAAAGAAGCCCTCAATTTTCTCGTTAAGCCCGCCAACCGGCTGTACGCGACCAAACTGATCGACAGAACCGGTAATGGCGATGCTCTGATTAATCGGCACATTGGCCAGCGAGCTGATCAGCGCGCACAGTTCGGCCATGGAGGCGCTATCGCCATCCACTTCGCTGTAGGACTGCTCGAAGGTCAGGGAGGCGGTGAAGGGGAGCTGTTGTTCGAGCTCCAGCTCGGACATCAGAAACGCCTGCATGATCATCATGCCTTTTGCATGAATGTTGCCACCGAGCTCGGCCTTACGCTCAACGTCAATAAATTCGCCGTCGCCGATATGTACGACGCAGCTAATACGTGAAGGCTCGCCAAACGCACGCGGATGGCCCGGAAACTCAATGACGGAGAGTGCGTTGATTTGTCCGACGCATTCGCCTTCGGTCTCGATCAGGATTTGCTCCTGCAGTATTTCATCCTGGATGCGTTCAGCAAGGTAGCCTTCGCGCCACAAACGACGCTCCAGCATGGTTTGCATCTCTTCAGCGCTAATCTCTTCACCTTCACAGAACGCGGCGGCTTCGCGAAGCTGGCGAGCAATCCAGAGCACGCACAGCGGCAAGGTTTCCTGATCGCCTGTATAACGCGCACCTTCCTGGATCAGCAGCGGCCAGGCGTTAGCTGACAGCCCCGGGAGCTCGAGCAGCTGAGCATTTTGCCAGACCCACTGGCACCACTGCTTCAGCGTATCGGCGTCAGCGATTTGCAGATTATCTTCATATTCGCTGTAGATAGCCTGCGCAGAAAGCTCGGGTTCCATCTCCTGAAAATCAGCAAGAGATTCCCGCTCGCCGACCAGGATAACTTTCAAACTCAGGGGCATAGAGGGAATGCTGACCGGAAGAGGGCGAGACTCATCGAATGATAACCAGTCAAAACGCTGGCGGGTTACCATATTTTTCAGCCGCATCCACAGCAGGGGCTGTGCCAGTAATGCACGGAGGGAGAGAATTAATACCCCGCCGTTAGCGCGATGGACCAGACCGGGTTGTAACGTGATTTCACCATTAAACTGGCGCACGCAGCCAAAAAGCTGCTCTGCTTCGATCCAGTCCGCGGCTTCAACCGGCGCAACGCTGGCGAAATTATCTTCAGCCGTTTGCGCCGGGGAGAGCGAGATTTTTCCGCCATCAACCTGATAGCGAACGCCACAGAGCGTTTGTGCCGGTTGGTGTAAAGTACGGGTTTCGTTAGCCAGCCACTGCAGGTACTCCGGCTCTTCCGGAATTTTAACCAGCATAAACGGCGAAATGGCTGGAGTGACCAGGAGCTGCTCCAGGCCATAGAAGAGTCGGGGTTGCAGTTCGCCTGAGAGCGATGTCTCTGCGTGAGCTAAGTCGGCTTGTGCAAACAGCGCCTGATAACTTTCCGTATCAGGAGCGAGGTCGTTTCGGGTAAGTTTCGTAATGGTCAAAGTCGCTGTTTTTTAGTCAGATGTAAAACGCGCGATTATACATTATGCGGCGTCCGAGCACACGAGGGATTGCGATTGTCGCGGTGATAACGAATCTACCAACATCACGAAAGATCATTTATTCTCAGCACATCAGGAAAAAACTGATATCCTGAAATGAGTTACACGGTCACATTGAGATCGCAATGAAATATCAACAACTGGAAAATCTTGAAAGCGGCTGGAAATGGACTTATCTGGTAAAAAAGCACCGGGAAGGTGAGCTTATTACCCGCTACATTGAAGCCAGCGCTGCGCAAGCCGCCGTCGATTTATTACTGACGCTCGAAAATGAACCCGTGCTGGTGAATACCTGGATTGAGCAGCATATCAATCCGGCGCTGGTGAACCGCATGAAGCAGACTATCCGCGCCCGACGTAAGCGTCATTTTAACGCGGAGCATCAGCATACGCGTAAAAAGTCTATCGACCTGGAGTTCATGGTCTGGCAGCGTCTGGCGGGTCTGGCGCAAAGACGGGGTAAAACGCTGTCTGAAACCATTGTGCAGTTGATTGAGGATGCTGAGCATAAAGAGAAGTATGCCAGCAAGATGTCCAGCCTGAAGCATGATTTGCAGGTACTGTTAGGTAAAGAGTAGCGATGCAAGCATCGGGATATATCGGTGCGCTGCTGCTTTTTGATAGCGGAATTTAAGATAAAAAAAACCCCGCATCGCGGGGTTTTTTATTAACGAGATAACTTAAGCCTGCGGCTGAGTTACAACGTCTTTGTAGCCTTTAACTTCGATTTCTACGCGACGGTCCGGCGCCAGGCAGTCGATCAGAGCTGCGCGAGCTTTCACGTTGTCACAGGTGTTGCCAGTAACCGGGTTGGATTCGCCCATACCGCGAGCAGAGATTTTGCTAGCCGGGATACCTTTGGATACCAGGTAATCAACAACGGACTGAGCACGTTTCTCAGACAGCTGCTGGTTGTAGGCATCAGAACCGATACGGTCGGTGTAGCCCAGAACAACTGCGGAACCGTCTTTCGGATCCATGTTGCTCAGCTGGGTGTACAGCTGATCCAGAGCCTGCTGGCCTTCTGGTTTCAGAGTAGATTTGTTGAAGTTGAACAGAACGTCAGACTTCAGGGTGAAGTGCTTGGTAGTCACTTCTGGAGCCGGAGCCGGCGCCGGAGCTACAACCGGAGCAACGTCGTCCTGACCGAAGCGGTAGGATACGCCCAGGCTCAGCATGCCGTTATCAGGACGGGTACCAACGGTGCCAGCGTCGCCGATGTTGTTAACCCACTGGTATTCCAGACGGGTTGCGATGTCACGAGTAACAGCCCACTCTAAGCCGCCCGCGAATACCGGGGAGACGCCAGTGTCGTGTTCGCTACGGGAAACGCCGGTAGAAGCGTAGTTACCTTTGGAGTCAGCGCGCCAAACCATACCACCCAGACGGGTATAGATATCCAGATCGTCAGTGATCGGGTAACCCAGTTTAGCAGTCAGCTGAACGCCCTGAGCTTTGAAAGCGCCGTTGTCAACGCTGCCTTTGTAAGCCATACGGCCCAGCCAGTCGTAACCCATTTCAAAACCGAGGTACGGGTTAACCTGGTAACCACCAAACGCACCAGCACCCAGCTGATCGTTACGGGTCGGGCCGTTGTTGCCCTGGAAACCGTTACCGTAGAAACCGGTGTCGTGATACTGGGACCAGCCCAGTTTAGCACCTGCGTACCAGGTGTTATCTTTCGGAGCGGCCTGCGCTACGGTAGCGAAGCCAGCCAGTGCCACTGCAATCGCGATAGCTGTCTTTTTCATTTTTTGCGCCTCATTATCATCCAAAATTCGCCATGAAGGTTCAGAAGACCTCACGGTTAAATCCTTCACCCGGGGCGTGACTTGTTGTTAACTATGCTGATACATGCAGCGTAAGCCGATCACCCCTGGCGATGTAAAGTCTACAACTTAGTTCGAAACTTACAAGTGTGAACTCCGTCAGGCATATGAAAAAAAAGGGTTGTGTACGCTATGTTTAACCAATACGGTTGAACTTAATCGAGGCAAAAAAAGTCGCGAAGCCGCATCAGACAAGCATTTTAACAAAAATGCTGTTCAAGAAAGCCCATCTCGCGCCAGGGCAAAAAAAATTCCAGGATTAATCCTAAACTCGGTTAATGATACAGGTTTGAGTGAATTTTTAGCCCAGAAAGTTGTCTGCCTGGCTGATTGGTATTTCTTACCGGACGCATGATAAAGCCCATCGCGTGACCCTCTTCTGCAGCGGCAACCAGGCGTTCATGTTCCTCAATGTTCAGTTCTTCTGATAGCCAGCCAATAACGACGCTATAATTTCCCGTGCGCAGTGAGCGAACCATGGATTCCAGGGTGTTAGCGGGGGAGAGCTGGCTGATCTGCATCACCTTCGACAGCGGCAAACCGGACGACTGCACCCATTCGCGGCTCAGCTTCTGTTGTGGCGTCAGCCAGAGCTGCCAGCGCGATTGCTGCCCAAGCTGTTGTAATAAAGGAAGCAATAGTAGCTGCGTCATCATGGGCTGGTCTTCTCGATAGACTATTTCACTGATCAGCCCATTAGCTGGCTGTTCGGCAGCGTCATGAGAGCGACGACGTACTGAAGTAGAAGTCAGTGGTGAACGATTTGCGTGAGCTGATGTAAACATAGTCTATCCCGCCTGTGGGTTACTGTATGCATATACAGTATATGCGGCAGGGTGAAAGATCAACCCTATTTTCTCTGTTGCTGGATGAAATTTGTACGTCGCCGGGAGTGAACCCGAACCGGTCGCATCGGATGTCCGCGCGTACACAATGTGAATTCATGGTTGTCGCGCTTTCTTGCTGGCTAAATTCTTCTCATAAATGATGGCATTAACGGTCTATGAGCGAACAGGGATGCCCTGCTCTCTGTACGCTACTGTGATGAATATTAATTAAGCATTTTATCTTTCCCGCGTTTAACTTCATCAAATGACTATTTTCTGAAAGCGGCTCGCAAAAAAACACGCTGATTAAAATGAACAGATAATTCATGTTGCCGCATGAAGAGAAGTCACTTATTTTCTCTTTTAACGGATCCGTTAGCACATTTATGTCTTATTTACATGATTAACAAAGGAATAATCATGAAGAAACTTATATGTCTTAGGATCCATCAGTTTCGGGCATGTTTGTCTCCATTAGGAAAAATAAGCTGTCGGCCCTTATTTGGTGGCTATAGCCTGGCGATAGATAATACCGTGTTTGCCATGATGGCTGAGGGAGAAATCTATCTTCGGGTTTGCGAGCAGAGCGCGGAGTACCGCGTGGCGCATAAAAACCCGCTGTTGAAGATGCAGAAGAATGGTCGTCTGGTCGCGCTGAAGTATTATCATATTGATGAGGAACTTTGGCGGGATAGCAAAATGCTTTTTCATTTATCGGCGCTGTCATTACAGAGCGCGCGTCATGAAAAACATCGGCAGCGACATTCCGGAAGATTAAAAAATTTGCCAAATATCAGTTTTCATATGGAACTACAGCTGATTAATTCAGGCATTACGGATGAATTAATGCTGCGTAAGATTGGGGCCAAAGAAGCCTGGTTGAGGTTACGAAAAATAAATAAAGCGCTAACGGTGAATATTCTTTATTCCTTACAGGGGGCTATTGAAGGCGTCCACGCAGCCACGCTCCCGACGCAGCAGCGTCAGGAGCTTGAGAAGTGGGCAACGGAACAGATGCGGGAGAGTGAGAGCTATTCAGGTTGAATCTCAACCTGTCGCTGTAGCCGGCAAATCTCTGGCAGCAGCGCCAGTAGCAGCCCGATTTGTTGAAGCACTAACGGCTCTTTGCTATCGGCACGAGGTTCAAGATGCTGTATCCGGGTTTGCAGGCTTGTTAGAGCTTGCTGTACCCGCTGTTCATCGGCCGGTGAGTGGTGCAGCGCGTCATCAACATAACAAACGGCATCGTCCAGCAGCGCCAGGATATCTGGCGTTGTCAGCTTTTCCCTGTGTGCGCCCAGGGCGGAGATATAGCTGGTAAAAGTGTGGTTCAGGCATAACAACCGAAAAGCGGTTTCCCGCATTTGCGAGCCCGCTCTGGGTTCCGTTGATAAGTTTGATACAACGGATGCCAGCTCACCGTCCCTGCTGTGCGCCGCTCTTCGCGCAATACGATAGGCAAGACGGTTGTCGCGCCCCTGATGATATTGCTCGAGTATGGCATCTAAATATCGGCAGTTGGCATTGATTGCTTGTTCAAGTACTCGGGGCAGGTTGCGGAATTTCCAGTCTGGCCAAATAAAGCTGACTGCGGCCCAGGCGATAGCGCAGCCGATCAGCGTATCAAATATACGCGGTAGGGCGACTTCAAAACCTTCCCCCAGGAGGTTAAAGCACAGCAAAACCAGAAGGGTAATGAACATGGTCGCATGGGCGTACTGTACATTACGGAACGCGAAGAACAGCACGCCGGTCAGGACAATTAAAAGCAGCTGGCCTTCGACAGAAGGGACGAGAAGCAGCACCGGCAGGCCTATCGCTACGCCGATGAGCGTACCGATTATCCTTAACGCCAGCCGGTGACGAGTGGCGTTATAGTTTGGCTGGCATACGAACAGGCTGGTCAGCAATATCCAGTAACCGTGGTTCAGTCCGGTTAACTGGATAAATGCATAACCTGCGCACAGGACTAATGACATTCGAACCGCATGGCGAAACAGAGCTGACTCTGGGGCCATATTACTGCGCAGGCGCAGCCAGATATCGCTGAAACTGCCAGGTTGGTCGTCGGCTAACAGGTTTTCCGTGTTGTGACTGGACTGTACAGTCGTCTGGACGGATTCAATTGTCGCCAGCTGGGCGTCAATGGCGCGTAAGTTATTAAGCAAAAATCCCAACGCCTTTATCTGTTCTGCCGGTGCGCCGCTGGCTTTTACGCGATCGAGCGCGGCGTCAAGATGCATAAAAGCGCGCTCAAAGTGAGTGTCATGAAGGTAGGGTTCGCGTAGCAGGATGGCACGAGACAGTTTCTGGCAGGCCTGCGCCTGCATTGACAGCATACGCTGGAAGCGGAACATCACGTCACTGTAGCGAAAATGATCGCGCAGCGTTTGGTATTGAATATGCGATGAGCTTGCGCGTTCGTGGATGTCCTGCGCCACGAAGTAATACTGCAAAGTGCGACGCGTTCCGCGCTGCCCGCGATCGCCGCGCAGGCGAGTCAGCAGGGAAACTTTCGTCTGATTCAGCGTGGCCACAAGCTGGCCATTGGCTATCGCCAGGTCATACAGCGGAGCCTGGCTTTCATCTTCAATATCCGGATCGAACAGGCGTGATTTAAGCTCCAGATAGTGAGCTAACTGCTCGTAGCTGCGTGCCAGATTGTCCTGAAGAGGACGGATAGGGAAAATCAGATGTCCGGAGAGGGTAAGTAAGTTGTACCACACCGCGCCAGCCAGCAAAAACAGCGGCTGAAGATACCAGTGGCTGTAAAGCGTAACGCCCAGCATGGTATAGATGGCGATTAACAAAGCACCAAAGGCGATGGTGGCATAGCGTTGGCCCAGGCCGCCGAGCAAAATAAAACCGATTGTTGAAACGGTTAATCCCGCCGCAAATAACCACGGCCAGGGAAAAAGGAGTTCCACTGAGGCTGAAGCAATAAAAAAGCACACGAGGGTAATGGCCAGATTACGCAGACGTCCTGTCAGGCGGTCATCAAGGTCGGTCAGCGCCGCTGCCACCACCCCGAGTGTTAGAGGAATCGTGAGTTTTACTTCGCCAAGCCACCAGGGAAATGCGGTCGTGCCGCAGAGTGCGATAAATATCCTGATGTTATATAACCAGGCACTGTTCCATGTATAGCGGCGTAGCAGGGGGGTGAGCATTTCTCTATTCCATTCAATTACTGAAAGCGGCGACGCGCATTGGCTTCACGCGCGGCGCGAGCGGTCTCGACGGAGACGACTCGTCGGCCTACTGGCCATAAAGCAATAGCGGCGATTTTAAAATTGGCGATGCCAACCGGGATGCCAATGATAGTCAGGCATTGGGCGATACCACAAAAGATATGCATCAGGCACAGCCACCAGCCAAAGAAAATAAACCATAAAATATTCAATAGTGTCCCACCCGCGTTTAGCAGGCTATTCTTTCCCTGAGGATCGAGTTCGTCGACATGAACGGCCTCATTCCCATAGGGAAAAAGAGAGAGTTTTGTTATCTCCCAGCAGGAGCGGGTGAGAGGCAGGGTAAAGATCAGCACAATGCTGACCAGCGTCGCCAGAAGCCAGCCGAGCGTGGTGGCGAATCCGCCAAGGATAAAGTTTAAAATATTCAGAACGGTACGCATAAACCCTCTGCTTAATACGGTGGATAATAAGGCACGGCCATTGTAGCGTTTTTTACGCTGGAGCACCCGGTCGCTGGCGGTTAAACTTAAAAACATCCAACCTGATTGAAATTCGACATTATATGGAACTTAGAGCGACAACATTGGGCAAGCGTATGGCTCAGCATCCTTATGACAGGGTGCAACTTCTTAATGCCGGAGTAAAGGTTTCCGGTGATAGCCATGAATATCTTATACCTTTCAATCAGTTATTATCAATTCATTGCAAGCGTGGGCTGGTTTGGGGGGAGCTGGAGTTTACCCTACCGGGCGAGAAAGTTGTGCGTTTGCACGGTACCGAATGGAGTGAAACCCAGCGTTTTTACCATCATCTGAACACGCTCTGGCAGCAGTGGAGCGCGGAAATGAGCGATATTGCCGCTGATGTACTTCGCCAGCAGCTGGCGGAAGTGGCGCGTTGCAGCGCGGAAGGTAAATGGTTGACGCGTCAGCAGGTAAGCGATATTCAGCGCAAAATACGCCATGCGCTGAGTGGATTACCAGTGCCGACAGTCCGTCTTGATGCTTTTGATAACTGCCGCGAGCTATGGCGGCAATGCCAGAGTTGGTTGAGTAATACGGAAAAAGCCAGGCTCGAGCATAACCAAACTTTTACGGAATCCATGCTGGAGCAATACCGCGGATTTTTTGCCGCAGTGGAATCATCGCCGTTGAATCCGGCTCAGGCACGCGCAGTCGTAAACGGCGAGCGTTCGTTATTAGTTCTGGCGGGTGCCGGAAGCGGTAAAACTTCCGTGTTAGTGGCGCGCGCAGGCTGGTTATTGACCCGTGGCGAGGCGGCGGCTGAGCAAATTCTGCTACTGGCGTTTGGTCGGCAAGCCGCGCAGGAGATGGATGAGCGCATCCGCGAGCGCCTGGGCACTGAAGAGATCTCTGCGCGTACTTTTCACTCCCTTGCCCTGCACATTATCCAGCAGGGCAGTAAAAAAGCCCCGACGATCAGCAAGCTGGAGAGCGACAGCGCTGCACGGCAAAAACTTTTAGTACAGAGCTGGCAGCAGCAGTGCCAGGAGAAAAAAGCGCAGGCGAAAGGCTGGCGATTGTGGCTGGAGGAGGAAATGGGGTGGCAGATCCCTGAAGGGGATTTCTGGCAGGACAAAAAGCTGCAGCGTCGTGTTGCCAGCCGCCTTGACCGCTGGGTTAGCTTGATGCGTATGCATGGCGGATCGCAGGCTGAGATGATTGCCGGGGCCCCTGAAGAGGTACGCGACCTTTTTGGCAAGCGCGTTAAGCTGATGGCCCCTCTGCTAAAAGCGTGGAAAACGGCGTTAAAAGATGAAAACGCCGTCGATTTCTCCGGCCTGATTCATCAGGCGATCAATATTCTGGATAAAGGGCGGTTCGTCAGCCCGTGGAAGCATATTCTGGTGGATGAGTTTCAGGATATCTCCCCGCAGCGGGCATCCCTACTCGCCGCGTTACGTCGGCAAAACACGCAGACGACGCTGTTTGCCGTTGGCGATGACTGGCAGGCCATCTACCGTTTCAGCGGTGCTCAGCTCTCTTTAACAACGGCCTTTAATCACTATTTTGGCGAAGGGGATTGCTGTGCGCTGGATACAACGTACCGATTTAATAGCCGGATAGGCGAGATAGCCAACGGGTTTATCCAGCAAAATCCGCACCAGTTAACGAAACCACTAAACAGCCTGGTCGCAGGGGACAAAAAAGCGGTGACGTTATTGGCGGAGGACAAACTCGACGATCTGCTTGATAAAATGAGCGGCTATGTCAAACGAGAGCAGCGGATTTTATTGCTAGCGCGCTATCATCATTTGAAGCCGGCGGCGCTGGAGAAAGCCGCCACGCGCTGGCCGCATCTGCAGCTCGATTTTATGACTATTCATGCCAGCAAAGGACAACAAGCTGATTACGTCATAATTCTTGGCCTTCAGGAGGGGGATGATGCGTTTCCTGCACCGGCGCGTGAGTCGATTATGGAGCAGGCGCTCTTACCGCAGCCGGAGGATTTTCCCGATGCCGAAGAGAGGCGTTTGCTGTATGTCGCCATCACCCGCGCCCGCCTGCGCGTATGGCTGTTGTTTAATAAAGAGCAACCTTCGCCGTTTGTTGAAATGCTAGAGGCGCTGGATGTGCCGGTAGCAAGAAAGCCATGATGGCTGGCGGCGTGGCCGCCAGCGGGGCTTATTTCAGACGCTCTGCAAGGTAGCGCTGATAATCAGGGATCAGGATATCAACGGGGTCGCTGAAGTGCGGGGACTGGATAATAAAGTCGGCGGTTGAGACATTGGTGGCGACGGGAATATTCCATACCGTCGCCAAACGTAATAACGCTTTAACATCCGGGTCATGCGGCACGGCATTTAGCGGATCCCAGAAAAAAATCAATACATCGATTTTACCTTCTGAAATCAGCGCACCCACCTGCTGGTCGCCGCCCATGGGACCACTCAGCATCGCATGCACCTCCAGCCCGGTTGCGCGTGACACCAGATTTCCGGTCGTTCCTGTCGCCGAGAGCGTGTGTTGCGCCAGCAATGGCTGGTGGCGCTCGACCCACTTCATCAGCATATCTTTACAGTGATCGTGAGCAACCAGCGCAATATGCTTGCGTGCTGGCAAGGTACGTGTTGTTAGTTCCATCATTTCATTCCACATTTTGGCCTGTAGACAGATTACTGGAAGTGACTGTTGCTGCAAGCGTCGGGATGAAAAAATTTGACGCATCTGCAGGTCAGGACTCATGCGGGTTCATCCGGATTAGCATACACTTGGGCTAAATAGCAGGAGGATGATGATGAAAGAAAACGATATCGCAGGTATTTTGACCTCGACACGGACCATCGCCCTGGTGGGGGCAAGTGACAAACCTGACCGCCCAAGCTATCGGGTGATGAAGTATCTTCTGGAGCAGGGATATCACGTCATTCCCGTTTCCCCTAAGGTTGCGGGTACCACGCTGCTGGGGCAAAAAGGGTATGCCACGCTTGCTGACGTGCCGGAAAAAGTGGATATGGTCGATGTTTTCCGTAACTCAGAAGCGGCCTGGGGCGTCGCCCAGGAGGCAGTGGCTATCGGTGCGAAAACGCTATGGCTACAGCTGGGGGTAATCAATGAACAGGCGGCTGTTCTCGCCCGAGACGCCGGTCTAAACGTGGTGATGGATCGCTGTCCGGCGATAGAGATCCCGCGATTAGGATTAGCCCGTTAAACCTAAAACCCCGCCTGGCGCTGAGGGATCCCCATAAAACAGC", "alphabet": "DNA"}, "features": [{"location": "[0:861](+)", "type": "CDS", "qualifiers": {"locus_tag": ["ctg21_1"], "transl_table": ["11"], "translation": ["SVGGWGGIVKRGKKRRGAGAGAGNRVTEGVGRWEECRLFNAVIGSFFARDSRHELDACVMDGYSLQAGAVAGVQHLRNPVLAARLVLEQSPHVLLIGEGAEAFAASRGMARVDNSLFSTSERLLQLRQAQEGDEIVLDHHAAPLDERHKMGTVGAVAMDLAGNLAAATSTGGMTNKLPGRVGDSPLPGAGCYANNASVAVSCTGTGEVFIRTLAAYDISALMEYSQLSLQEACERVVMEKLPALGGSGGLIAIDREGNVALPFNSEGMYRAWCYAGDTPTIGIYRE"]}}, {"location": "[873:2730](+)", "type": "CDS", "qualifiers": {"locus_tag": ["ctg21_2"], "transl_table": ["11"], "translation": ["LPHSQEIDADDVLQVRGLNVVFNQQQQQAFSAVRDLSFTLRRGETLAIVGESGSGKSVTSLALMRLLDQAVSEVRSDALLLRRRSRQVIELSEQSETEMRGVRGADMAMIFQEPMTSLNPVFTIGEQIAESIRLHQGLKHDEALREAKKMLDQVRIPEAEAMLSRYPHQLSGGMRQRVMIAMALSCRPAVLIADEPTTALDVTIQAQILQLIAVLQKEMAMGVIFITHDMGVVADIADRVLVMYRGEAVETGSVEEIFRAPKHPYTQALLAAVPRLGAMRGTSLPRRFPLLNQSPSPEGQNTVVPGEPILKVRDLVARFPLRSGILNRITREVHAVEKVSFDLWPGETLSLVGESGCGKSTTGRALLRLVETQGGSITFNGQRIDTLTGSKLQALRRDIQFIFQDPYASLDPRQTVGYSIMEPLRVHRLLEGDAARERVSWLLERVGLEPEHAWRYPHEFSGGQRQRICIARALALNPKVVIADESVSALDVSIRAQIINLMLDLQREMGIAFLFISHDMAVVERISHRVAVMYRGRIVEIGPRRAVFENPQHPYTRKLMAAVPVADPAHRRPQRVLLSDELPGNIFKRGEEGISTPLQQVGPGHFVAREPAADVLAR"]}}, {"location": "[2767:4306](+)", "type": "CDS", "qualifiers": {"locus_tag": ["ctg21_3"], "transl_table": ["11"], "translation": ["MTQRVSGKWLLALGVASALTAAPAFAAKDVVVAVGSNFTTLDPYDANDTLSQAVAKSFYQGLFGLDKEMKLQNVLAESYTVSPDGLVYTIKLHPGVKFQDGTEFNAEAVKANLDRASNPENHLKRYNLYKNIASTEAVDPTTVKITLKQPFSAFINILAHPATAMISPAALKKYGKEIGFHPVGTGPYQLDTWNQTDFVKVKKFAGYWQPGLPKLDSITWRPVVDNNTRAAMLQTGEAQFAFPIPYEQAPLLAKNSKLELVASPSIMQRYISMNVTQKPFDNPKVREAINYAINRQALVKVAFAGYATPATGVVPPSIAYAESYSAWPYDPAKARELLKEAGYPNGFSTTLWSSHNHSTAQKVLQFTQQQLVQVGIKAQLTAMDAGQRAAEVEGKGQKESGVRMFYTGWSASTGEADWALSPLFASQNWPPTLFNTAFYSNPQVDKDLNDALKTTDAQEKTRLYKDAQDTIWKESPWVPLVVEKLVSAHSKNLTGFYIQPDTGFSFEQADLK"]}}, {"location": "[4358:5279](+)", "type": "CDS", "qualifiers": {"locus_tag": ["ctg21_4"], "transl_table": ["11"], "translation": ["MLNYVIKRLLGLIPTLLIVAVLVFLFVHMLPGDPARLIAGQEADAQVVGMVRQQLGLDRPLHVQFWHYISNIVQGDFGTSMASRRPVSSEIASRFMPTFWLTLASMSWAVIFGMAAGIVAAVWRNRWPDRLGMALAVTGISFPAFALGMLLMQVFSVELGWLPTVGADSWRHYILPSLTLGAAVAAVMARFTRASFVDVLHEDYMRTARAKGVSETLVVLKHGLRNAMIPVVTMMGLQFGFLLGGSIVVEKVFNWPGLGRLLVDSVEMRDYPVIQAEVLLFSLEFILINLVVDVLYAAINPAIRYK"]}}, {"location": "[5244:6192](+)", "type": "CDS", "qualifiers": {"locus_tag": ["ctg21_5"], "transl_table": ["11"], "translation": ["MPPLIRLSGTSKVRLLNWRRQAAINAMPGIKPGQIRTPWHEFWRRFRGQPVAMGAGVFVLLLIAVAIVAPWIAPFDAENYFDYDRLNDGPSMMHWFGVDSLGRDIFSRVLVGAQISLAAGVLAVFIGAAIGTVLGLLAGYYEGWWDRIIMRICDVLFAFPGILLAIAVVAVMGSGMSNVIIAVAIFSIPAFARLVRGNTLVLKQQTFIESARSIGASDATILFKHILPGTVSSIVVYFTMRIGVSIISAASLSFLGLGAQPPTPEWGAMLNEARADMVMAPHVALFPAIAIFLTVLAFNLLGDGLRDALDPRIKG"]}}, {"location": "[6317:7643](-)", "type": "CDS", "qualifiers": {"locus_tag": ["ctg21_6"], "transl_table": ["11"], "translation": ["MSNVTPQPKIGFVSLGCPKNLVDSERILTELRTEGYDVVPSYDNADMVIVNTCGFIDSAVQESLEAIGEALKENGKVIVTGCLGAKEDQIREVHPKVLEITGPHSYEQVLEHVHHYAPKPKHNPFLSLVPEQGVKLTPRHYAYLKISEGCNHRCTFCIIPSMRGDLVSRPIGEVLAEAKRLADAGVKELLVISQDTSAYGVDVKHRSGFHNGMPVKTSMVSLCEELAKLGIWVRLHYVYPYPHVDDVIPLMAEGKILPYLDIPLQHASPRILKMMKRPGSADRQLARIKQWREVCPELTLRSTFIVGFPGETEDDFQMLLDFLKEARLDRVGCFKYSPVEGATANELADQVPEEVKEERWNRFMQLQQQISAERLQEKVGREIMVLIDEVDEEGAIGRSMADAPEIDGAVYLNGESKVKPGDIVRVKVEHADEYDLWGSRV"]}}, {"location": "[7900:8419](+)", "type": "CDS", "qualifiers": {"locus_tag": ["ctg21_7"], "transl_table": ["11"], "translation": ["MFKKLGGFVCALAMIGATPVYANEMALYSVNTGSFVYHMTGNHGQYNEKFNNQFFSVERKLSADSKYSLLAGTMKNSFADRCLSLGARRDWYAGASGWTFKGVYAYTGEFFFKAFRDCGDSGTYRTAKKITGVGFSPYIYHGLQYNFTDYFGVETGIIVPAIFVMSVQWSFR"]}}, {"location": "[8452:9697](-)", "type": "CDS", "qualifiers": {"locus_tag": ["ctg21_8"], "transl_table": ["11"], "translation": ["MMTPGKRNYILLSLFDFLYLFAWSSTMAFFVIWTTQHLGISATKTGLLYSVNAFIALLMQPFFGFISDKFGLKKRLIWILVAMLLPVGPFFIYLYAPLLVHSFWLGALLGGVYLGIIFNSGCGVIDSYIDKISRRYQFEYGRVRMWGSLGWAAAAWIVGKYIDSNPNLAFWLASIAIVIAALCFMLTKIELTEAEMQKTSALKVSHALELAKNGQFWMLLVFTLFVTQIYDTYDQQFAQYFSLQFPTPEEGNRWYGILASIQVCGETLFLCLMPWFVNRTGAKWALIIAGLIMSVRIVGSAIPLGPVWIGAVKMMHALEKPLILVSVFKFIAANFDNKLSSTVYLLVLFVASIATAIYSPLAGYLYDTIGFAHTYYILGGIAGLFTLISVFTLRDNREPTAPGAAPGAGVAQSH"]}}, {"location": "[10073:10457](+)", "type": "CDS", "qualifiers": {"locus_tag": ["ctg21_9"], "transl_table": ["11"], "translation": ["MSVDRLYRNLMNKLINANIDLDAYLQLRKAKGYMSVSENDHLRDNLFELCHEMRQHAPRLQHVVAPEEKDALRLAGEAVASAAVCLLSGHHDCPSYIAVDVDKLESCLAVLRLNIHKLNDSKPITHA"]}}, {"location": "[10560:11676](+)", "type": "CDS", "qualifiers": {"locus_tag": ["ctg21_10"], "transl_table": ["11"], "translation": ["MRQTITLMIALTALLLPAAALAARERVEVLQNQLEHPWALAFLPDDRGILMTLRGGELRLWQREKGLAPAISGVPQVWANGQGGLLDVALAPDFAQSRRVWLSYAEGGSDDKAGTAVGYGRLSEDLQRLENFQVVFRQQPKLSTGNHFGGRLVFDGRGYLFIGLGENNQRSTAQDLDKLQGKVVRLTADGKVPDDNPFVGQAGVRPEIWSYGIRNPQGMAMNPWSDTLWLNEHGPRGGDEINLVQKGKNYGWPLATHGINYSGLPIPEAKGKTLEGIEAPLFVWAKSPAVSGMAFYNAPTFPQWQHRLFIGALKDTSLIVFKVDGNKVTEQERILGDRGKRIRDVRVGPDGYLYVLTDESNGELLRVSPAG"]}}, {"location": "[11678:12305](-)", "type": "CDS", "qualifiers": {"locus_tag": ["ctg21_11"], "transl_table": ["11"], "translation": ["MITLWGRNNSTNVKKVRWVLEELDLPYQQILAGLEFGLNHDPAYLAMNPNGLVPLLKDETTDIVLWESNTIIRYLAAQYGQDRLWVESPAERAQGEKWMDWANGSLSPAHRPILMGLVRTPPEKRDPAAIEAGIATCETLFAILDDELSRRQWLSGDAFGLGDIAVAPFIYNLLETVKTWQPRPHLQRWYQQINQRQAWRNVVMIPVT"]}}, {"location": "[12694:13765](+)", "type": "CDS", "qualifiers": {"locus_tag": ["ctg21_12"], "transl_table": ["11"], "translation": ["MDYASGKVLSEGNADEKLDPASLTKIMTSYVVGQALKAGKIKSTDMVTIGRDAWATGNPALRGSSVMFLKPGMQVSVEDLNKGVIIQSGNDASIAIADYVAGSQDAFVSLMNGYAQKMGLTNTTFMTVHGLDAPGQFSTARDMALLTKAMIHDVPEEYAIHKEKEFTFNKIRQPNRNRLLWSTNLNADGVKTGTTAGAGYNLVSSATQNDMRLIAVVLGTKTDRIRFNESEKLLTWGFRFYETVTPIKPDATFITQRVWFGDSSEAKLGAGEAGSITLPKGQLKNLKASYTLNDTQLTAPLTKGQVVGTIDFKLNDKTIEQRPLIVMEAVNEGGFFSRMIDFVLMKLHGWFGGWFS"]}}, {"location": "[13793:14552](-)", "type": "CDS", "qualifiers": {"locus_tag": ["ctg21_13"], "transl_table": ["11"], "translation": ["METRRDERISQLIQALKRSDKLHLKEAATLLGVSEMTIRRDLNGHSGPVVLLGGYIVLEPRSATHYLLSDQKTRLVDEKRRAARHAAKLLEPHQMAFFDCGTTTPWIIDAIDSALPFTGVCYSLNTFLSLQEKPQCRAILCGGEFHASNAIFKPLSLQDTLSHLCPDIAFYSAAGVDCEQGATCFNLEELPVKHWAMKSARYHVLVVDHSKFGKVRPARMGDLSQFDVITSDVCPDDDLLALAKEKQISLLY"]}}, {"location": "[14677:15271](-)", "type": "CDS", "qualifiers": {"locus_tag": ["ctg21_14"], "transl_table": ["11"], "translation": ["MLENINYSLFAFLNATPASPRWAIEIATFIAKDLIIIVPLLVFALWLWGPNQRQLVFKVMMALAISLTLSWIFGVFFPHERPFAAGVGYNFLHHSPNNSFPSNHGTICFTFALAFMFWHRLWSGALLIAVACAIAWARVYLGVHWPMDMLGGLLTAMIACLSAQLLWQSGGKTLYQHLQRLYRLFFSLPIRKGWVRE"]}}, {"location": "[15589:16825](+)", "type": "CDS", "qualifiers": {"locus_tag": ["ctg21_15"], "transl_table": ["11"], "translation": ["MHNSSLSGKRLGRQALLFPLCLVLYEFATYIGNDMIQPGMLSVVEEFGVGNEWVPTSMTAYLAGGMFLQWLLGPLSDRIGRRPVMLTGVVWFIVTCLATLLAQTIEQFTLLRFLQGISLCFIGAVGYAAIQESFEEAVCIKITALMANVALIAPLLGPLVGAAWVHLLPWEMMFVLFAVLAAIAFFGLQKAMPETATRMGEKLSVKELGRDYREVLKNLRFVAGALATGFVSLPLLAWIAQSPVIIISGEQATSYEYGLLQVPIFGALIAGNLVLARQTSRKTVRSLIILGGWPIMIGLLISAVATVASTHAYLWMTAGLSVYAFGIGLANAGLVRLTLFASEMSKGTVSAAMGMLQMLIFTVGIEVSKHAYEAGGSGLFSLLNLLSGVLWLAMTVYFLKDKRVGSSLEPQ"]}}, {"location": "[16872:17688](-)", "type": "CDS", "qualifiers": {"locus_tag": ["ctg21_16"], "transl_table": ["11"], "translation": ["MSIKLIAVDMDGTFLSDAKTYNRQRFLAQYQRMREQGIRFVVASGNQYYQLISFFPEVAHEIAFVAENGGWVVSAGEDVFNCRMPQEHFNTVIDHLQTLTNIEIIACGKRSAYTLNQYNDELKAVAAKYYHRLELVDDFNHIADDEILKFGLNVPDQLIPQIQPKLHAALGDMVTAVATGYGSIDLIIPGVHKANGLRILQERWGIENHEVVAFGDSGNDIEMLQHAGFGFAMANAAAPVKAVAGYRAPHNNEEGVLHIIDKVLNREAPFA"]}}, {"location": "[17687:18809](-)", "type": "CDS", "qualifiers": {"locus_tag": ["ctg21_17"], "transl_table": ["11"], "translation": ["MASWATRTPAIRDLLALSTAEMGIVLFGLSIGSMSGILCSAWLVNRFGTRKVIRATMSCAVVGMLVLSAALWFTSAVLFAIGLAIFGASFGSAEVAINVEGAAVEREMNKTVLPMMHGFYSFGTLVGAGIGMAVTGFGLPAAPHILLAALVAVAPIAIAIRAIPEGTGKNAAEAARHEGKGLPIWRDAQLLLIGAIVLAMAFAEGSANDWLPLLMVDGHGFSPTSGSLIYAGFTLGMTLGRFTGGWFIDRYSRVTVVRASAVMGALGIGLIIFVDNPWVAGLSVLLWGLGASLGFPLTISAASDTGPDAPKRVSVVAITGYLAFLVGPPLLGFLGEHFGLRSAMMVVLALVLVAAIVARAVAKPQSEPVMENS"]}}, {"location": "[19072:19615](+)", "type": "CDS", "qualifiers": {"locus_tag": ["ctg21_18"], "transl_table": ["11"], "translation": ["MARRPNDPQRRERILQATLDTIAIHGIHAVTHRKIATCAGVPLGSLTYYFSGIEALVEEAFSLFTGQMSAQYQQFFADVHSREEACDAIAELIFSAQVTTARNMELMYQLYAFCSSQPNLKAVMQNWMLRSQRTLEQWFEPATARGLDAFIEGMTLHFVTDRAPLSREAIRLMVDRLAGA"]}}, {"location": "[19773:21459](-)", "type": "CDS", "qualifiers": {"locus_tag": ["ctg21_19"], "transl_table": ["11"], "translation": ["VNINVADLLNGNYILLLFVVLALGLCLGKLRLGSVQLGNSIGVLVVSLLLGQQHFSINTDALNLGFMLFIFCVGVEAGPNFFSIFFRDGKNYLMLALVMVGSAMLIAMGLGKLFGWDIGLTAGMLAGAMTSTPVLVGAGDTLRHFGMPSDQLALSLDHLSLGYALTYLIGLVSLIVGARYMPKLQHQDLQTSAQQIARERGLDTDSRRKVYLPVIRAYRVGPELVAWADGKNLRELGIYRQTGCYIERIRRNGILANPDGDAVLQMGDDIALVGYPDAHARLDPSFRNGKEVFDRDLLDMRIVTEEIVVKNHNAVGRRLAQLKLTDHGCFLNRVIRSQIEMPIDDNVVLNKGDVLQVSGDARRVKTVADRIGFISIHSQVTDLLAFCAFFIVGLMIGMITFQFSSFSFGIGNAAGLLFAGIMLGFLRANHPTFGYIPQGALNMVKEFGLMVFMAGVGLSAGAGINNGLGAVGGQMLAAGLIVSLVPVVICFLFGAYVLRMNRAMLFGAMMGARTCAPAMEIISDTARSNIPALGYAGTYAIANVLLTLAGTLIVIIWPGLQ"]}}, {"location": "[21726:22110](+)", "type": "CDS", "qualifiers": {"locus_tag": ["ctg21_20"], "transl_table": ["11"], "translation": ["VKSERAWAGIICGFFLFIVVCLSLLLHMKGAFRATGNPELGLLFFLLPGAAASCLSPGQRVLRPLIGAMLAAPVCLVVMRLFFVTERSFWQELAWLFSAVFWCALGALCFLFICAWLDTRRRHSSEE"]}}, {"location": "[22116:22380](-)", "type": "CDS", "qualifiers": {"locus_tag": ["ctg21_21"], "transl_table": ["11"], "translation": ["MFTVIFGRPGCPYCVRAKELAEKLSNERDDFNYRYIDIHAEGISKADLEKTVGKPVETVPQIFVDQKHIGGCTDFEAWAKENLGLFA"]}}, {"location": "[22584:22875](+)", "type": "CDS", "qualifiers": {"locus_tag": ["ctg21_22"], "transl_table": ["11"], "translation": ["MRSPAALPKSILVVEIIGMVLLTLAWLSLNQYVSLPAPFSSPTAALLMIFAGILLMLPAAVALMWRVAKVIAPQLTQTKTPPSSLPDREKRDDADH"]}}, {"location": "[22858:23581](+)", "type": "CDS", "qualifiers": {"locus_tag": ["ctg21_23"], "transl_table": ["11"], "translation": ["MTPTIELLRSHRSIRHFTDAPISDEQRAAIIASAQGASSSSFLQCSSIIRVTDPEIRQQLVPLSGGQQHVAQAAEFWVFCADFNRNLQICPDAQLGLAEQLLLGCVDTAILAQNALVAAESLGLGGVYIGGLRNNIDAVTELLKLPQHVLPLFGLCLGWPDDNPEVKPRMPSAMLVHENHYQPVDDAVLAEYDEQIAQYYLSRGSNTRRDTWSDHIRRTIVKESRPFILQYLHKQGWATR"]}}, {"location": "[23684:24587](+)", "type": "CDS", "qualifiers": {"locus_tag": ["ctg21_24"], "transl_table": ["11"], "translation": ["VKIAILSRDGTLYSCRRLREAAQKRGHQVEILDPLSCYMNVSPVASSIHYKGRQLPHFDAVIPRIGTAITYYGTAALRQFELLGSYPLNESVAITRARDKLRSLQLLARQGIDLPLTGIAHSPDDTSDLIAMVGGAPLVVKLVEGTQGIGVVLAETRQAAESVIDAFRGLNAHILVQEYIAEAKGRDVRCLVVGNEVVAAIERRAKEGDFRSNLHRGGVASVAYISEQEREMAIKAAQTLGLDVAGVDILRAARGPLVMEVNASPGLEGIETTTGVDIAGKMIAWIERQATPGFCLKMGG"]}}, {"location": "[24676:25156](+)", "type": "CDS", "qualifiers": {"locus_tag": ["ctg21_25"], "transl_table": ["11"], "translation": ["MDSLVVPGLDTLRQWLDELGISFFECDSCQALHLPHMQNFEGIFDAKLDLVDNVVLFSALAEVKPSALLPLSADLSAINASSLTVKAFLDIQDDNLPKLVVCQALTVGVGVTIDQFAWFFRQSEEQISMVILEASANQVLYKSEEEEPVAENIQYHFLH"]}}, {"location": "[25504:26617](+)", "type": "CDS", "qualifiers": {"locus_tag": ["ctg21_26"], "transl_table": ["11"], "translation": ["MTAFGKKWLTGLVTGALMAVSAGSLAAEQKTLHVYNWSDYIAPDTVANFEKETGIKVVYDVFDSNEVLEGKLMAGSTGFDLVVPSASFLERQLAAGVFQPLDKSKLPNWKNLDPEVLKLVAKHDPDNKYAIPYLWATTGIGYNIDKVKAVLGKDAPLDSWDLVMKPENLEKLKSCGVSFLDAPEEIFATVLNYLGKDPNSTKADDYTGPATDLLLKLRPNIRYFHSSQYINDLANGDICVAIGWAGDVWQAANRAKEAKNGVNVSYYIPKEGALAFFDVFAMPADAKNKDEAYQFLNYLMRPDVIAHISDHVYYANGNKASVPLVSEAIRNNPAIYPPADVFAKLFTLKVQDPKIDRVRTRAWTKVKSGK"]}}, {"location": "[26674:27853](+)", "type": "CDS", "qualifiers": {"locus_tag": ["ctg21_27"], "transl_table": ["11"], "translation": ["MVRLHHDLISAGEHPVNDVIPRPQAKTPKALTPLLEIRNLTKSFDGQHAVDDVNLTIYKGEIFALLGASGCGKSTLLRMLAGFEQPTAGQIVLDGVDLARVPPYQRPINMMFQSYALFPHMTVEQNIAFGLKQDKLPKAEITSRVQEMLALVHMQEFAKRKPHQLSGGQRQRVALARSLAKRPKLLLLDEPMGALDKKLRDRMQLEVVDILERVGVTCVMVTHDQEEAMTMAGRIAIMNRGKFVQIGEPEEIYEHPTTRYSAEFIGSVNVFEGLVKERQEDGLVLDSPGLTHPLKVDPDASVVDNVPVWVALRPEKIMLCEDPPADGYNFAVGEVIYIAYLGDLSIYHVRLKSGQMLSAQLQNEHRYRKGAPTWGDEVRLCWDADSCVVLTV"]}}, {"location": "[27863:28817](+)", "type": "CDS", "qualifiers": {"locus_tag": ["ctg21_28"], "transl_table": ["11"], "translation": ["MSTLEPPSGVKKPGGFALWLARLQMAHGRKLVIALPYVWLILLFLLPFLIVFKISLAEMARAIPPYTDLLEWADGQLTLTLNLGNFLQLTDDPLYFEAYLQSLQVAAISTFCCLLLGYPLAWAVAHSKPSTRNILLLLVILPSWTSFLIRVYAWMGLLKSNGVLNNFLLWLGVIDQPLEILHTNLAVYIGIVYAYLPFMVLPIYTALTRIDYSLVEASLDLGARPLKTFFQVIVPLTKGGIIAGSMLVFIPAVGEFVIPELLGGPDSIMIGRVLWQEFFNNRDWPVASAVAIVMLLLLIVPIMWFHKHQQKQVGEHG"]}}, {"location": "[28813:29659](+)", "type": "CDS", "qualifiers": {"locus_tag": ["ctg21_29"], "transl_table": ["11"], "translation": ["MNNLPVVRSPWRILILLLGFTFLYAPMLMLVIYSFNSSKLVTVWAGWSTRWYRELFHDDAMMSAVGLSLTIAACAATAAVILGTIAAVVMVRFGRFRGSNGFAFMITAPLVMPDVITGLSLLLLFVALGHSIGWPSDRGMLTIWLAHVTFCTAYVAVVISSRLRELDHSIEEAAMDLGAAPLKVFFVITLPMIMPAVVSGWLLAFTLSLDDLVIASFVSGPGATTLPMLVFSSVRMGVNPEINALATLILGVVGIVGFIAWYLMARAEKQRVRDIQRARSG"]}}, {"location": "[29716:30205](+)", "type": "CDS", "qualifiers": {"locus_tag": ["ctg21_30"], "transl_table": ["11"], "translation": ["MEDFTLGLFTKTRSSHARLNVPALVQVAAFAIILIRGLDLLMILNQLGVQGIADFVHRSVQTWALTLVFLSSLVLVFIEIWCAFSLVKGRNWARWLFLLTQIIVIGYLWAASLGYGYPELFSIAGESKREIFRSLVLQKLPDLLVLAMLFVPAPCRRFFRLQ"]}}, {"location": "[30247:31378](+)", "type": "CDS", "qualifiers": {"locus_tag": ["ctg21_31"], "transl_table": ["11"], "translation": ["MHCALYDAGRCRSCQWLELPVSQQLADKMADLRALLADAPVAEWCAPVCGPESGFRNKAKMVVSGSVERPLLGMLHRDGAPEDLTDCPLYPQSFAPVFAALKPFIARAGLTPYNVARRRGELKYILLTESRLDGGMMLRFVLRSESKLAQLRAALPELQALLPQLQVITANIQPVHMAIMEGEREIFLTDQQALAENFNGVPLWIRPQSFFQTNPAVASRLYATARDWVRQLPVNHMWDLFCGVGGFGLHSATPEMRLTGIEIAPEAIACAKQSAAQLGLHNLHFQALDSTQFATGEGDIPDLVLVNPPRRGIGDGLCDYLNRMAPGFIIYSSCNARTMAKDIARLAGYRIERVQLFDMFPHTAHYEVLTLLVREV"]}}, {"location": "[31456:32173](+)", "type": "CDS", "qualifiers": {"locus_tag": ["ctg21_32"], "transl_table": ["11"], "translation": ["VAKKILLVEDDEDIAALLRLNLLDEGYQIVHVADGAQALRLLEKELWDAVILDLMLPGVDGLEICRRIRQQTRYLPVIIISARASETQRVQGLEMGADDYLAKPFSILELTARVKAVFRRQEAMGQNLLMDAGRIASHGLSIDPLSRDVKLRGETVDLTPREFDLLYYFARHPGEVFSRLELLDRVWGYQHDGYEHTVNTHINRLRTKIERDPAEPDIILTVWGKGYKFAVERKEAQP"]}}, {"location": "[32169:33642](+)", "type": "CDS", "qualifiers": {"locus_tag": ["ctg21_33"], "transl_table": ["11"], "translation": ["MIRRLSLSQRLALVFTSLLLLCAVAVCLIQLYSSAQYGNVMVQRLSAGLAQQIAAREPLLDAQGQVDRRMLKPLFDRLMTFNPSVELYLLSPDGELLADAAPPGHIKRQRIDLAPVQTFLSGGAWPVYGDDPRSLDKQKVFSVAPLRQDGQLRGYLYIILQGETFNELAASAWQKTLWSLLLWTLLLVAGLGGLAGWLAWFWVTRPVRQLTALVATDSQDSIHAIKALAAQTPEMNPGNEVAVLHNRFIELARQIAGQWDRLADSDRQRREFVANISHDLRTPLTSLLGYLETLSLKADRLTMEENKQYLNIALRQGNKVRHLSQQLFELARLEHGGIKPQPETFVLAELVQDVAQKFDLAIATRNIGLQLDLATGLPPITADLSMIERVLTNLLDNAIRHTPEGGLIRLTARRSGPEFIVEVADSGPGVAGELRATLFERPSVLEPGAQSASRGGLGLMIVRRMLQLHGGDIRLLEAPAGACFQFTLPV"]}}, {"location": "[34354:35086](-)", "type": "CDS", "qualifiers": {"locus_tag": ["ctg21_34"], "transl_table": ["11"], "translation": ["MKKLVLAALLSTFAFGAAAAEKISFGVSATYPPFESMDANNQIAGFDIDLANALCKQMQAECTFTNHAFDSLIPALKFKKYDAVISGMDITPERSKQVAFTDPYYANSALVISKKDAFHSFADLKGKRIGMENGTTHQKYLQDKHPEVKTVAYDSYQNAFIDLKNGRIDGVFGDTAVVNEWLKTNPQLGAATPKVTDAQYFGTGLGIAVRPDNKALLEKLNAALKAIKADGTYEKISKQWFPE"]}}, {"location": "[35259:35928](-)", "type": "CDS", "qualifiers": {"locus_tag": ["ctg21_35"], "transl_table": ["11"], "translation": ["MLDYLPELLKGLHTSLTLTAASIVVALILSLIFTIILTLKTPGLVWIVRGYITLFTGTPLLVQIFLIYYGPGQFPSLQEYPVLWHLISEPWLCALIALSLNSAAYTTQLFYGAIRAIPDGQWQSCGALGMSKKDTLAILLPYAFKRALSSYSNEVVLVFKSTSLAYTITLMEVMGHSQLLYGRTYDVMVFGAAGIVYLVVNGLLTLLMRLVEHKALAFERRN"]}}, {"location": "[35927:36644](-)", "type": "CDS", "qualifiers": {"locus_tag": ["ctg21_36"], "transl_table": ["11"], "translation": ["MNEFFPLASAAGMTVGLAVCALIIGLVLAMLFAVLESVKLRPVAWLATGIVTLLRGLPEILVVLFIYFGSSQLLLTLSDGFTINLGIVQIPVQMQIENFDVSPFLCGAIALSLLYAAYASQTLRGALKAVPQGQWESGQALGLSKAAIFFRLVMPQMWRHALPGLGNQWLVLLKDTALVSLISVNDLMLQTKSIATRTQEPFNWYIIAAAIYLVITLLSQYILKRIDQRATRFERRPG"]}}, {"location": "[36650:37382](-)", "type": "CDS", "qualifiers": {"locus_tag": ["ctg21_37"], "transl_table": ["11"], "translation": ["MKKVLIAALLAGMSLSATAAQTIRFATEASYPPFESIDANNKIVGFDVDLANALCKEIDATCTFTNQAFDSLIPSLKFRRFDAVMAGMDITPEREKQVLFTTPYYENSALFVGQQGKFTSIDALKGKKVGVQNGTTHQKFITDKHPEITTVPYDSYQNAKLDLQNGRIDAVFGDTAVVTEWLKSNPKLAAVGDKVTDKDYFGTGLGIALRQGNTELQQKFNAALEKVKSDGTYQSIYNKWFQK"]}}, {"location": "[37401:38148](-)", "type": "CDS", "qualifiers": {"locus_tag": ["ctg21_38"], "transl_table": ["11"], "translation": ["MYQTAQMSIKLNGINCFYGAHQALFDITLDCPQGETLVLLGPSGAGKSSLLRVLNLLEMPRSGTLHIAGNHFDFTKAPSDKAIRELRQNVGMVFQQYNLWPHLTVQQNLIEAPCRVLGLSKDQALARAEKLLERLRLKPYSDRYPLHLSGGQQQRVAIARALMMEPQVLLFDEPTAALDPEITAQIVSIIRELAETGITQVIVTHEVEVARKTASRVVYMENGHIVEQGDAGCFAHPQTDAFKNYLSH"]}}, {"location": "[38357:38873](-)", "type": "CDS", "qualifiers": {"locus_tag": ["ctg21_39"], "transl_table": ["11"], "translation": ["MRYKVLALVLPCALALSACTTVTPAYKDNGTRSGPCIEGGPDDVAQKFYDYQVQHRNSDLTALRPYLSDGLAKLLNDARQDPSNNALLQSNLFSSSTTPADSADVASASTIPNRDARNIPLRVELKQGTQSWKDEVLMIQEGQCWAVDDVRYLGNNAHAPAGTLRQSLEKR"]}}, {"location": "[38990:39314](+)", "type": "CDS", "qualifiers": {"locus_tag": ["ctg21_40"], "transl_table": ["11"], "translation": ["MQFSTTPTLEGQPIIEYCGVVTGEAILGANVFRDFFASIRDIVGGRSGAYEKELRKAREIAFEELSEQAKALGANAVVGIDIDYETVGKDSSMLMVSVSGTAVKTRR"]}}, {"location": "[39310:40141](+)", "type": "CDS", "qualifiers": {"locus_tag": ["ctg21_41"], "transl_table": ["11"], "translation": ["MRACRAGVLLALLLAGCASEKGIIDRDGYQLDTRHPAQAAYPRIKVLVIHYTADDFDVSLATLTDNQVSSHYLIPEKPPLHGGKPRIWQLVPEEELAWHAGVSFWRGSTRINDTSIGIELENRGWQKTAGVKSFTPFNPAQIDALIPLAKDIIARYHIAPQNVVAHADIAPQRKDDPGPLFPWRRLAEQGIGAWPDARRVAFYLQGRPSYEPVDAAALLDVLARYGYQVTPEMTPAQQKRVIMAFQMHFRPARWDGVADAQTLAIAEALLEKYGRG"]}}, {"location": "[40137:41151](-)", "type": "CDS", "qualifiers": {"locus_tag": ["ctg21_42"], "transl_table": ["11"], "translation": ["MKVLVTGATSGLGRNAVEYLRNRGISVRATGRNEAMGKLLSKMGAEFVPADLTELVSSQAKVMLAGIDTLWHCSSFTSPWGTQQAFDLANVRATRRLGEWAVAWGVRNFVHISSPSLYFDYHHHRDVAEDFRPQRFANEFARSKAASEDVINLLAQANPNTRFTILRPQSLFGPHDKVFIPRLAQMMQHYGSVLLPRGGSALVDMTYYENAVHAMWLASQPQSDLLPSARAYNITNGEPQTLHSIVQKLIDELGIKCRIRSVPYPMLDIIARSMERFGNKSAKEPAFTHYGVSKLNFDFTLDISRAQQELGYQPVITMDEGILRTAAWLKDHGKLHY"]}}, {"location": "[41247:42681](-)", "type": "CDS", "qualifiers": {"locus_tag": ["ctg21_43"], "transl_table": ["11"], "translation": ["VSQRILVLGASGYIGQHLVKRLSEQGFTVLAAARHIDRLKKQQLPGVECYSLDLNQPDALPALLAQADTVYYLVHGMGEGGDFIRHERRVALNVRDALRKSPVNEVIFLSSLQVAKQEQSDHLRARQITGDLLRESGVPVAEVRAGIIVGAGSAAFEVMRDMVYNLPVLTPPRWVRSRTTPIALENLLYYLLQLLNHPAREHRVFEAAGPEILSYQQQFIRFMAVSGKRRPLIPIPFPTRWISVWFLNVITSVPPTTAKALIQGLKHDLIADDRALRALIPQPLIAFDEAVRLTLKEEEQLVNSSDWGYDAQAFARWRPEYGYYPKQAGCTVNTSASLAALWKVVNQIGGKEGYFFGNALWKTRGAMDLLVGHRLAKGRPEKAYLQTGDAVDSWKVIIVEPEKQLTLLFGMKAPGLGRLSFTLRDKGDHRELDVRAWWHPHGMPGLIYWLLMIPAHLFIFRGMARRIAHLAEQITIK"]}}, {"location": "[42691:43693](-)", "type": "CDS", "qualifiers": {"locus_tag": ["ctg21_44"], "transl_table": ["11"], "translation": ["MIDLRSDTVTRPGRAMLEAMMAAPVGDDVYGDDPTVNELQRFAADLAGKEAAIFLPSGTQANLVALLSHCQRGEEYIVGQGAHNYLYEAGGAAVLGSIQPQPIDAAADGSLPLDKVAAKIKPDDIHFAPTRLLSLENTHNGKVLPREYLKDAWEFTRQRGLGLHVDGARIFNAVVEYGCALREIARYCDSFTICLSKGLGAPVGSLLVGSEEYIQRAIRWRKMVGGGMRQAGILAAAGLYALQNNVARLKEDHDNAAWMAEQLRAAGAEVTRHDTNMLFVRVGEARAAALGEYLRERGVLINASPIVRLVTHIDVNRQQLTEVVSHWQAFLNR"]}}, {"location": "[43847:45566](-)", "type": "CDS", "qualifiers": {"locus_tag": ["ctg21_45"], "transl_table": ["11"], "translation": ["MKQTVAAYIAKTLEQAGVKRIWGVTGDSLNGLSDSLNRMGTIDWMPTRHEEVAAFAAGAEAQLTGELAVCAGSCGPGNLHLINGLFDCHRNHVPVLAIAAHIPSSEIGSGYFQETHPQELFRECSHYCELVSTPEQIPQVLAIAMRKAVINRGVSVVVLPGDVALKAAPESASSHWYHAPLPQVTPAEEELKKLAQLLRYSSNIALMCGSGCAGAHKELVDFAEKLKAPIVHALRGKEHVEYDNPYDVGMTGLIGFSSGFHTMMNADTLVLLGTQFPYRAFYPTDAKIIQIDINPGSIGAHSKVDMALVGDIKSTLSALMPHLEEKTDRKFLDKALEHYRDARKGLDDLAKPSDKTIHPQYLAQRISHYADDDAIFTCDVGTPTVWAARYLQMNGKRRLLGSFNHGSMANAMPQAIGAKATAPDRQVVAMCGDGGFSMLMGDFLSLAQMKLPVKIVIFNNSVLGFVAMEMKAGGYLTDGTELHATNFARIAEACGIKGIRVESASEVDEALQTAFATDGPVLVDVVVASEELAMPPQIKLEQAKGFSLYMLRAIISGRGDEVIELAKTNWLR"]}}, {"location": "[45718:46153](+)", "type": "CDS", "qualifiers": {"locus_tag": ["ctg21_46"], "transl_table": ["11"], "translation": ["MVKSLLNAVNKLLSHDDFGKLLLRLAVGGLMLFHGLHKLFDGVGGISNMLVAKGLPGFIAYGVLVGEVVAPCLLILGVLTRPAALVLAFTMVVAWLMVGTGKTFALDAVGAWAIESLVYFFVGALAIAFLGAGRYAIGGNSAWR"]}}, {"location": "[46192:47161](-)", "type": "CDS", "qualifiers": {"locus_tag": ["ctg21_47"], "transl_table": ["11"], "translation": ["MTMPTHQCPWRMQVHHIHQETPDVWTISLLCHDYYPYRAGQYALVSVRNSAETLRAYTISSTPGVSEYITLTIRRIDDGAGSQWLTRDVKRGDYIWLSDAMGEFTCEDKAEDKFLMLAAGCGVTPIMSMRRWLAKYRPQADVQVIFNVRSPQDVIFADEWREYPVTLVAENNATHGFVSGRLTTDLLKSVPDLTSRTVMTCGPAPYMDWVEQEVKALGATRFFKEQFFTPVAEAATSGLKFTKLQPAKAFYAPVGTTLLEALESNKVPVTVACRAGVCGCCKTKVVSGEYTVSSTMTLTDAEIAEGYVLACSCHPQGDLVLA"]}}, {"location": "[47171:48860](-)", "type": "CDS", "qualifiers": {"locus_tag": ["ctg21_48"], "transl_table": ["11"], "translation": ["MYIKYNFKKGVTMFCVQCEQTIRTPAGNGCSYAQGMCGKTAETSDLQDLLIASLQGLSAWALKAREYGIIDHDIDSFAPRAFFSTLTNVNFDSPRIVGYAREAITLREALKAQCLNIDAHATVNNPMADLHLASDDLGDLQRQAAEFTPNKDKAAIGENILGLRLLCLYGLKGAAAYMEHAHVLGQYDNDIYAQYHKIMAWLGTWPADMNALLECSMEIGQMNFKVMSILDAGETTKYGHPTPTQVNVKATEGKCILISGHDLKDLYNLLEQTEGTGVNVYTHGEMLPAHGYPELRKFKHLIGNYGSGWQNQQVEFARFPGPIVMTSNCIIDPTVGAYDDRIWTRSIVGWPGVNHLEGEDFAPVIAQAQQMAGFPYSEIPHLITVGFGRQTLLGAADTLIDLVSREKLRHIFLVGGCDGARGERNYFTDFATSVPDDCLILTLACGKYRFNKLEFGDIEGLPRLVDAGQCNDAYSAIILAVTLAEKLGCGVNDLPLSLVLSWFEQKAIVILLTLLSLGVKNIVTGPTAPGFFTPDLLAVLNEKFGLRSVTTVEEDMKQLLSA"]}}, {"location": "[48969:49869](-)", "type": "CDS", "qualifiers": {"locus_tag": ["ctg21_49"], "transl_table": ["11"], "translation": ["MFSGLLIILLPLVIGYLIPLHRPSALKLIARLLSWIVYVILFFMGISLAFLDNLASNLLAILHYAAVSVVIILLCNIAALMWLEQKMPWQNHHRQEKLPSRLAMALESLQLCGVVFIGFMIGLSGISFLQHATEASEYTLIFLLFLIGIQLRNNGMTLRQIVLNRRGMIVAVVVMVSSLLGGIINAFILDLPLKTGLAMASGFGWYSLSGILLTESYGPVIGSAAFFNDLARELLAIMLIPGLVRRSRSTALGLCGATSMDFTLPVLQRSGGVEIVPAAIVHGFILSLLVPILMAFFSA"]}}, {"location": "[49994:50690](-)", "type": "CDS", "qualifiers": {"locus_tag": ["ctg21_50"], "transl_table": ["11"], "translation": ["MFRKLAAECFGTFWLVFGGCGSAVLAAAFPELGIGFAGVALAFGLTVLTMAYAVGHISGGHFNPAVTLGLWAGGRFPARDVIGYIIAQVVGGIIAAAILYVVASGKAGFDAAASGFASNGYGEHSPGGFSMLSAIVIEIVLTCGFLLVIHGSTDKNAPAGFAPIAIGLALTLIHLISIPVTNTSVNPARSTAVAIFQGGWALQQLWLFWVMPIIGGILGGVLYRTLLEKRS"]}}, {"location": "[51072:52731](+)", "type": "CDS", "qualifiers": {"locus_tag": ["ctg21_51"], "transl_table": ["11"], "translation": ["MHLERVEIVGFRGINRLSLMLEQNNVLIGENAWGKSSLLDALTLLLSPEFDLYHFVREDFWFPPGDIQGREHHLHIILTFRENEPGRHRVRRYRPLSSCWVPCDDGYQRVFYRLEGELADDDSVMTLRSFIDGEGKALELDDIDELARHLVRLMPVLRLRDARFMRRIHNGTVPHSPQIEITARQLDFLSRELVHHPQNLTDGQIRQGLSAMVQLLEHYFAEQSSAQSRHRLMRRHSHDEQRSWRYLDIINRMIDKPGGRSHRVILLGLFSTLLQAKGTVRLDRDARPLLLIEDPETRLHPIMLSVAWHLLNLLPLQRVTTTNSGELLSLTPVEHVCRLVRESSRVSAWRLGPGGMNAEDSRRIAFHIRFNRASSLFARCWLLVEGETETWVINELARQCGHHFDAEGVKVIEFAQSGLKPLIKFARRMGIEWHVLVDGDEAGKKYAATVRSLLNDDKMLERDHLTALPAMDMEHFMYRQGFDDVYHRVAQLPMNIPMNMRRVITKAIHRSSKPDLAIEVAMEAGRRGVDAIPTLLKKMFSRVLWLARGRAD"]}}, {"location": "[52906:54022](+)", "type": "CDS", "qualifiers": {"locus_tag": ["ctg21_52"], "transl_table": ["11"], "translation": ["MKLNGKRRKVWWLLAIVVLALAVWGWRILNAPLPQYQTLVVRKGDLQQSVLATGKLDALKKVDVGAQVSGQLKTLRVEIGDKVKKDQLLGVIDPEQAENQIKEVEATLMELRAQLNQARAERKLSAATLARQQQLAQRQLVSRQDLDTAATDLAVKEAQIGTIEAQVKRNQATLDTAKTNLDYTKILAPMSGEVTQITTLQGQTVIAAQQAPNILTLADLSTMLVKAQVSEADVIHLKPGQKAWFTVLGDPLTRYEGTLKDILPTPEKVNDAIFYYARFEVPNPQGILRLEMTAQVHIQLSEVKNVITIPLSALGEAIGDNRYHVRLLRTGEVKEREIVIGARNDTDVAVVKGLDEGDEVIIGEGVAGAAK"]}}, {"location": "[54018:55965](+)", "type": "CDS", "qualifiers": {"locus_tag": ["ctg21_53"], "transl_table": ["11"], "translation": ["MTALLELRDIRRSYPSGDGNVEVLKGITLNIAAGEMVAIVGASGSGKSTLMNILGCLDKPTGGTYRVAGTDVARLNGDELARLRREHFGFIFQRYHLLSHLTAAQNVEVPAVYAGAERKARLARAHELLVRLGLGDRAEYQPSQLSGGQQQRVSIARALMNGGEVILADEPTGALDSRSGEEVMGILHQLKAQGHTVIIVTHDPQVAAQAERVIEIHDGEIVRNPPALSPAQGGVLRQRTAAEPSAWRQFSSGFREALIMAWRAMAANKMRTLLTMLGIIIGIASVVSIVVVGDAAKQMVLADIRAIGTNTIDVYPGKDFGDDDPRYQQSLKYDDLLAIQKQPWVSSATPAVSKSLRLRADNIDVAASAEGVGAQYFNVYGMTFSEGNTFNELQLNSRAQVVVLDSNARRQLFPHKARVVGEVILVGNMPATVIGVADEKQSMFGSSKILRVWLPYTTMAGRVMGQSWLNSITVRVNEGYDSAVAEQQLLRLLELRHGKKDVFTWNMDSILKTAERTTHTLQLFLTLVAVIALVVGGIGVMNIMLVSVTERTREIGIRMAVGARASDVLQQFLIEAVLVCLVGGALGVTLSLLIAFVLQLFLPGWEIGFSPLALLTAFLCSTLTGVLFGWLPARNAARLDPVDALARE"]}}, {"location": "[56033:56264](-)", "type": "CDS", "qualifiers": {"locus_tag": ["ctg21_54"], "transl_table": ["11"], "translation": ["MEMGTVKWFNNAKGFGFICPEGGGEDIFAHYSTIQMDGYRTLKAGQAVRFDVHQGPKGNHASVIVPVEAEETETAA"]}}, {"location": "[56588:56906](+)", "type": "CDS", "qualifiers": {"locus_tag": ["ctg21_55"], "transl_table": ["11"], "translation": ["MSKRDWLDFDQLIEDEVKDALKPPSMYKVILVNDDYTPMEFVIDVLQKFFSYDVERATQLMLTVHYQGKAICGVFTAEVAETKVSMVNQYARENEHPLLCTLEKA"]}}, {"location": "[56936:59219](+)", "type": "CDS", "qualifiers": {"locus_tag": ["ctg21_56"], "transl_table": ["11"], "translation": ["MLNQELELSLNMAFARAREHRHEFMTVEHLLLALLSNPSAREALEACSVDLVALRQELEAFIEQTTPVLPATEEERDTQPTLSFQRVLQRAVFHVQSSGRSEVTGANVLVAIFSEQESQAAYLLRKHEVSRLDVVNFISHGTRKDEPSQSSDNSGSQPGSSEEQAGGEDRMENFTTNLNQLARVGGIDPLIGREKELERAIQVLCRRRKNNPLLVGESGVGKTAIAEGLAWRIVQGDVPEVMADCTIYSLDIGSLLAGTKYRGDFEKRFKALLKQLEQDTNSILFIDEIHTIIGAGAASGGQVDAANLIKPLLSSGKIRVIGSTTYQEFSNIFEKDRALARRFQKIDITEPSVEETVQIINGLKPKYEAHHDVRYTAKAVRAAVELAVKYINDRHLPDKAIDVIDEAGARARLMPVSKRKKTVNVADIESVVARIARIPEKSVSRSDRDTLKNLGDRLKMLVFGQDKAIEALTEAIKMARAGLGHEHKPVGSFLFAGPTGVGKTEVTVQLAKSLGIELLRFDMSEYMERHTVSRLIGAPPGYVGFDQGGLLTDAVIKHPHAVLLLDEIEKAHPDVFNLLLQVMDNGTLTDNNGRKADFRNVVLVMTTNAGVRETERKSIGLIHQDNSPDAMDEIKKIFTPEFRNRLDNIIWFDHLSTTVIHQVVDKFIVELQVQLDQKGVSLEVSQEARDWLAEKGYDRAMGARPMARVIQDNLKKPLANELLFGSLVDGGQVTVELDKEKNALTYDFQSAQKHKPEAAH"]}}, {"location": "[59356:59575](-)", "type": "CDS", "qualifiers": {"locus_tag": ["ctg21_57"], "transl_table": ["11"], "translation": ["MAKEDNIEMQGTVLDTLPNTMFRVELENGHVVTAHISGKMRKNYIRILTGDKVTVELTPYDLSKGRIVFRSR"]}}, {"location": "[59854:60559](-)", "type": "CDS", "qualifiers": {"locus_tag": ["ctg21_58"], "transl_table": ["11"], "translation": ["MRLVQLSHHSIAFPSPEGALREPNGLLALGGDLSPARLLMAYQRGIFPWFSPGDPILWWSPDPRAVLWPEKFHLSRSMKRFHQSSPYRVTLNHAFGQVIEGCADHRDEGTWITPGIVQAYHQLHELGHAHSVEVWQGKELVGGMYGVAQGALFCGESMFSRAENASKTALLVFSQIFSQDGGKLIDCQVLNKHTASLGAVEIPRRDYLDYLSVLRTYRLPERFWVPRVLFAGEA"]}}, {"location": "[60597:62319](-)", "type": "CDS", "qualifiers": {"locus_tag": ["ctg21_59"], "transl_table": ["11"], "translation": ["MRALWPYLALYKRHKWLLLLGIVLAIVTLLASIGLLTLSGWFLSASAVVGVAGIYSFNYMLPAAGVRGAAIIRTAGRYFERLVSHDATFRVLQHLRVFTFSKLLPLSPAGLARFRQGELLNRVVADVDTLDHLYLRVISPLVGALVVILVVTVGLSVLDVTLALTLGGIMLLTLLVMPPLFYRAGKPAGESITRLRGQYRQHLTSWLQGQAELMLFNASDRYRQQMEKTEARWLDAQRRQAELTALSQALMLLIGGIAVIAMLWLASAGVGGDTQPGALIALFVFCALAAFEALAPVTGAFQHLGQVIASAKRITQITEQEPEVAFPQGEGQTLDRVSLRLHQVTFSYPQQPSPALEKVSLQIEAGEHIAILGRTGCGKSTLLQLLTRAWDPAEGEILLNNQPLGQFNEATLRRAMSVVPQRVHLFSATLRDNLLLASPGASDARLAQTLERVGLAKLLEDSGLNSWLGEGGRQLSGGELRRLAIARALLHDAPVMLLDEPTEGLDATTESQILDLLAEVMREKTVLMVTHRLRGLARFNQIIVMDNGKIIEQGSHAELLAEQGRYYQFKQRL"]}}, {"location": "[62319:64086](-)", "type": "CDS", "qualifiers": {"locus_tag": ["ctg21_60"], "transl_table": ["11"], "translation": ["MNKTRQQELTRWLKDQSIISRRWLMISRVLGVVSGLLIVAQAWFLARILHRMIMENIPATALLLPFTLLVLVFVLRAWVVWLRERVGFQAGQHIRLEIRRQVLDRLQQAGPAWIQGKPAGSWATLILEQIDDMHDYYARYLPQMTLATSVPLLIVITIFPINWAAALILLGTAPLIPLFMALVGMGAADANRRNFLALARLSGHFLDRLRGMETLRIFHRGEAETDNIREASQDFRQRTMEVLRLAFLSSGVLEFFTSLSIALVAVYFGFSYLGELNFGHYGAGVTLMSGFLALILAPEFFQPLRDLGTFYHAKAQAIGAADSLKTFMEAPLAQAERGEKALKDDETVSLEARDLLIKSPEGKVLAGPLNFSLRAGERVVLVGQSGSGKSSLLNTLTGFLPYDGSLKVNGVELKSLDADRWRRLLSWVGQNPQLPAATLRENVLLSCPEATEAQLQLALDKAWVSEFVSLLPQGINTPVGDQAGRLSVGQAQRVAVARALLVPCRLLLLDEPAASLDAHSEQRVMQALTNASTQQTTLMVTHQLEGLANWDAIWVMQDGRIVEQGSYSQLAAAGGPFATLLAHRQEEI"]}}, {"location": "[64200:65169](-)", "type": "CDS", "qualifiers": {"locus_tag": ["ctg21_61"], "transl_table": ["11"], "translation": ["MGTAKHSKLLILGSGPAGYTAAVYAARANLQPVLITGMEKGGQLTTTTEVENWPGDPNDLTGPLLMERMHEHATKFETEIIFDHINSVDLQNRPFRLVGDSGEYTCDALIIATGASARYLGLPSEEAFKGRGVSACATCDGFFYRNQKVAVIGGGNTAVEEALYLSNIASEVHLIHRRDGFRAEKILIKRLMDKVESGNIVLHTHRTLEEVTGDQMGVSGLRLRDTQNADNVESLEVAGLFVAIGHSPNTAIFAGQLELENGYIKVQSGIHGNATQTSIPGVFAAGDVMDHIYRQAITSAGTGCMAALDAERYLDGLADACK"]}}, {"location": "[65700:66195](+)", "type": "CDS", "qualifiers": {"locus_tag": ["ctg21_62"], "transl_table": ["11"], "translation": ["MVDSKKRPGKDLDRIDRNILNELQKDGRISNVELSKRVGLSPTPCLERVRRLERQGFIQGYTALLNPHYLDASLLVFVEITLNRGAPDVFEQFNSAVQKLEEIQECHLVSGDFDYLLKTRVPDMSAYRKLLGETLLRLPGVNDTRTYVVMEEVKQSNRLVIKTR"]}}, {"location": "[66330:70380](+)", "type": "CDS", "qualifiers": {"locus_tag": ["ctg21_63"], "transl_table": ["11"], "translation": ["LSQEYTEDKEVKFTKLSSGRRLLEALLILCSLFAIWLMAALLSFNPSDPSWSQTAWHEPIHNIGGTPGAWLADTLFFIFGVMAYTIPVIIIGGCWFAWRHQENDEYIDYFAVSLRLIGALALILTSCGLAAINADDIWYFASGGVIGSLLSTTLQPLLHSSGGTIALLCIWAAGLTLFTGWSWVSIAEKLGGAILSILTFASNRTRRDDTWVDEGEYEDDEEEYEDDEPAKPQGSRRARILRSALARRQRLAEKFSNPMGRKTDAALFSGKRMDDAEDEVQYSAGGAPVAADDVLFSGSSAARPANADDVLFSGVSAARPGDFDPYDPLLNGHSIADPVALAAQDTAAPQAWSEPLPGYEAQPVYHPEQAPVQQPAYQPEPAYQPQHGYQPEQAPVQQPAYQPAPAYQPQHAYQPEQAPVQQPAYQPEPAYQPQHAYQPEQAPVQQPAYQPEPAYQPQHAYQPEQAPVQQPAYQPEPAYQPQHAYQPEQAPVQQPEPYAASVEPEPPQEEVKPQRPPMYYFEEVEEKRAREREQLAAWYQPIPEPVSPVATKPIAPPPAPAADVAAVSALAAGVHQASGAASASAAAASVASAASSAAPLFSPASGGPRAQVKEGIGPKLPRPNRVRVPTRRELASYGIKLPSQRLAEERARQAEHQHYDDDALTDEEVAELEQGELARQFAAAQNQRYGDSYAAEEDDVDEDSAAEAELARQFAASQQQRYASEQPPGSHPFSAADYEFSPMKTLVDDTPSEPVFTPLPEVQQPSPQYQQPAQQHSQPVQQPMPHQQMPQPPQHAQQQSYQPAPQQPVHHQPMPQQAPGSYPQQQAPQQPIPQPQESLIHPLLMRNGDGRPLQKPTTLLPSLDLLTPPPAEVEPIDTFALEQMARLVEARLADFRIKADVVNYSPGPVITRFELNLAPGVKAARISNLSRDLARSLSTAAVRVVEVIPGKPYVGLELPNKKRQTVYLREVLDNAKFRDNPSPLTVVLGKDIAGEPVTADLAKMPHLLVAGTTGSGKSVGVNAMILSMLYKAQPEDVKFIMIDPKMLELSVYEGIPHLLTEVVTDMKDAANALRWSVNEMERRYKLMSALGVRNLAGYNEKIAEAARMGRPIPDPYWKPGDSMDATHPVLKKEPYIVVLVDEFADLMMTVGKKVEELIARLAQKARAAGIHLVLATQRPSVDVITGLIKANIPTRIAFTVSSKIDSRTILDQGGAESLLGMGDMLYSAPNSTIPVRVHGAFVRDEEVHAVVQDWKARGRPQYVDGITSDSESEGGGGGYEGGEELDPLFDQAVNFVTEKRKASISGVQRQFRIGYNRAARIIEQMEAQGIVSEQGHNGNREVLAPPPFE"]}}, {"location": "[70501:71113](+)", "type": "CDS", "qualifiers": {"locus_tag": ["ctg21_64"], "transl_table": ["11"], "translation": ["MKKLAITCALLSSFVVSQVWADAASDLKSRLDKVSSFHSSFTQKVTDGSGNAVQDGQGDLWVKRPNLFNWHMTQPDESVLVSDGKTLWFYNPFVEQATATWLKDATSNTPFMLIARNQASDWQNYNIKQNGDDFVLTPKNGSGNLKQFTINVGRDGTIHQFSAVEQDDQRSSYQLKSQQNGAVDASKFTFTPPQGVTVDDQRK"]}}, {"location": "[71121:72465](+)", "type": "CDS", "qualifiers": {"locus_tag": ["ctg21_65"], "transl_table": ["11"], "translation": ["VSNLSLDFSDNAFQPLAARMRPENLAQYIGQQHLLAPGKPLPRAIEAGHLHSMILWGPPGTGKTTLAEVIARYASADVERISAVTSGVKEIREAIERARQNRNAGRRTILFVDEVHRFNKSQQDAFLPHIEDGTITFIGATTENPSFELNSALLSRARVYLLKSLTSDDIEQVLNQAMSDKTRGYGGQNIVLPDETRKAIADLVNGDARRALNTLEMMADMAEADASGNRVLKVELLTEIAGERSARFDNKGDRFYDLISALHKSVRGSAPDAALYWYARIITAGGDPLYVARRCLAIASEDVGNADPRAMQVAISAWDCFTRVGPAEGERAIAQAIVYLACAPKSNAVYTAFKAAMADARERPDYDVPVHLRNAPTKLMKEMGYGQEYRYAHDEPNAYAAGEQYFPQEMAQTRYYKPTNRGLEGKIGEKLAWLTEQDQNSPIKRYR"]}}, {"location": "[72556:73849](+)", "type": "CDS", "qualifiers": {"locus_tag": ["ctg21_66"], "transl_table": ["11"], "translation": ["MLDPNLLRTEPDAVAEKLARRGFKLDVDKLRALEERRKVLQVQTENLQAERNSRSKSIGQAKARGEDIEPLRLEVNKLGEQLDAAKTELDALLAEIRDIALAIPNIPHDDVPAGRDENDNVEVSRWGTPREFDFDVRDHVTLGEMHGGLDFAAAVKLTGSRFVVMKGQLARLHRALAQFMLDLHTEQHGYSENYVPYLVNQDTLYGTGQLPKFAGDLFHTRPLEEEADSSNYALIPTAEVPLTNLVRDEIIDEDDLPIKMTAHTPCFRSEAGSYGRDTRGLIRMHQFDKVEMVQIVRPEDSMAALEEMTGHAEKVLQLLGLPYRKVALCTGDMGFSACKTYDLEVWVPAQNTYREISSCSNVWDFQARRMQARCRSKSDKKTRLVHTLNGSGLAVGRTLVAVMENYQQADGRIEIPEVLRPYMRGLEFIG"]}}, {"location": "[74049:76488](+)", "type": "CDS", "qualifiers": {"locus_tag": ["ctg21_67"], "transl_table": ["11"], "translation": ["MKTKTSDALLAAEVSRRGLMKTTAIGGLAMASSAFTLPFTRIAQAADNLNPASETVTWSACTVNCGSRCPLRMHVVGGEIKYVETDNTGDDSYDGLHQVRACLRGRSMRRRVYNPDRLKYPMKRVGKRGEGKFEQISWEEAFDTIASNMQRLIKEYGNESIYLNYGTGTLGGTLTRSWPPGKTLIARLMNCCGGYLNHYGDYSTAQIAAGLNYTYGGWADGNSPSDIENSKLVVLFGNNPGETRMSGGGVTYYLEQAREKSNTRLIIIDPRYTDTGAGREDEWIPIRPGTDAALVSALAWVMINENLVDQPFLDKYCVGYDEKTLPEGAPANGHYKAYILGQGKDGIAKTPEWASTITGIPQARIVQLAREIASAKPAYISQGWGPQRHANGELVSRAISMLAILTGNVGINGGNTGAREGSYSLPFERMPTLDNPVETSISMFMWTDAIERGTEMTALRDGVRGKDKLDVPIKMVWNYAGNCLVNQHSEINRTHDILQDDKKCEMIVVIDCHMTSSAKYADILLPDCTASEQMDFALDASCGNMSYVIFADRAIKPRFECKTIYEMTTELAKRMGVEQRFTEGRTQEEWLRHLYEQSRKAIPALLPFDEFRKQGIFKQRDPEGHHVAYKAFREDPAANPLTTPSGKIEIYSAQLAEIAATWELKEEDVIDPLPIYSPGFENYDDPLAKKYPLQLTGFHYKARTHSTYGNVDVLKAACRQEMWINPLDAQKRGIANGDRIRIFNDRGEVHIEAKVTPRMIPGVVALGEGAWYNPDAGRVDQAGCINVLTTQRPSPLAKGNPSHSNLVQVEKL"]}}, {"location": "[74248:100531]", "type": "protocluster", "qualifiers": {"aStool": ["rule-based-clusters"], "category": ["RiPP"], "contig_edge": ["False"], "core_location": ["[84248:90531]"], "cutoff": ["20000"], "detection_rule": ["((YcaO or TIGR03604) and ((thio_amide and (PF06968 or PF04055 or PF07366)) or Lant_dehydr_C or Lant_dehydr_N or PF07366 or PF06968 or PF04055) or thiostrepton)"], "neighbourhood": ["10000"], "product": ["thiopeptide"], "protocluster_number": ["1"], "tool": ["antismash"]}}, {"location": "[84248:90531]", "type": "proto_core", "qualifiers": {"aStool": ["rule-based-clusters"], "tool": ["antismash"], "cutoff": ["20000"], "detection_rule": ["((YcaO or TIGR03604) and ((thio_amide and (PF06968 or PF04055 or PF07366)) or Lant_dehydr_C or Lant_dehydr_N or PF07366 or PF06968 or PF04055) or thiostrepton)"], "neighbourhood": ["10000"], "product": ["thiopeptide"], "protocluster_number": ["1"]}}, {"location": "[74248:100531]", "type": "cand_cluster", "qualifiers": {"candidate_cluster_number": ["1"], "contig_edge": ["False"], "detection_rules": ["((YcaO or TIGR03604) and ((thio_amide and (PF06968 or PF04055 or PF07366)) or Lant_dehydr_C or Lant_dehydr_N or PF07366 or PF06968 or PF04055) or thiostrepton)"], "kind": ["single"], "product": ["thiopeptide"], "protoclusters": ["1"], "tool": ["antismash"]}}, {"location": "[74248:100531]", "type": "region", "qualifiers": {"candidate_cluster_numbers": ["1"], "contig_edge": ["False"], "product": ["thiopeptide"], "region_number": ["1"], "rules": ["((YcaO or TIGR03604) and ((thio_amide and (PF06968 or PF04055 or PF07366)) or Lant_dehydr_C or Lant_dehydr_N or PF07366 or PF06968 or PF04055) or thiostrepton)"], "subregion_numbers": [], "tool": ["antismash"]}}, {"location": "[76498:77116](+)", "type": "CDS", "qualifiers": {"locus_tag": ["ctg21_68"], "transl_table": ["11"], "translation": ["MTTQYGFFIDSARCTGCKTCELACKDYKNLTPEVSFRRIYEYAGGDWQEDNGVWQQNVFAYYLSIACNHCEDPACTKVCPSGAMHKREDGFVVVDEDVCIGCRYCHMACPYGAPQYNATKGHMTKCDGCHERVADGKKPICVESCPLRALDFGPIEELRQKHGQLAAVAPLPSAHFTKPSIVIKPNANSRPCGDTTGYLANPKEV"]}}, {"location": "[76507:76987](+)", "type": "aSDomain", "qualifiers": {"aSDomain": ["TIGR02951"], "aSTool": ["tigrfam"], "description": ["DMSO_dmsB: dimethylsulfoxide reductase, chain B"], "detection": ["hmmscan"], "domain_id": ["TIGRFam_ctg21_68_0001"], "evalue": ["1.10E-78"], "identifier": ["TIGR02951"], "label": ["ctg21_68"], "locus_tag": ["ctg21_68"], "protein_end": ["163"], "protein_start": ["3"], "score": ["260.9"], "tool": ["antismash"], "translation": ["QYGFFIDSARCTGCKTCELACKDYKNLTPEVSFRRIYEYAGGDWQEDNGVWQQNVFAYYLSIACNHCEDPACTKVCPSGAMHKREDGFVVVDEDVCIGCRYCHMACPYGAPQYNATKGHMTKCDGCHERVADGKKPICVESCPLRALDFGPIEELRQKHG"]}}, {"location": "[76531:76576](+)", "type": "PFAM_domain", "qualifiers": {"aSDomain": ["Fer4_4"], "aSTool": ["clusterhmmer"], "database": ["34.0"], "db_xref": ["PF12800.9"], "description": ["4Fe-4S binding domain"], "detection": ["hmmscan"], "domain_id": ["clusterhmmer_ctg21_68_0001"], "evalue": ["3.30E-03"], "label": ["ctg21_68"], "locus_tag": ["ctg21_68"], "protein_end": ["26"], "protein_start": ["11"], "score": ["17.9"], "tool": ["antismash"], "translation": ["ARCTGCKTCELACKD"]}}, {"location": "[76672:76957](+)", "type": "PFAM_domain", "qualifiers": {"aSDomain": ["Fer4_11"], "aSTool": ["clusterhmmer"], "database": ["34.0"], "db_xref": ["PF13247.8"], "description": ["4Fe-4S dicluster domain"], "detection": ["hmmscan"], "domain_id": ["clusterhmmer_ctg21_68_0002"], "evalue": ["5.40E-28"], "label": ["ctg21_68"], "locus_tag": ["ctg21_68"], "protein_end": ["153"], "protein_start": ["58"], "score": ["97.2"], "tool": ["antismash"], "translation": ["FAYYLSIACNHCEDPACTKVCPSGAMHKREDGFVVVDEDVCIGCRYCHMACPYGAPQYNATKGHMTKCDGCHERVADGKKPICVESCPLRALDFG"]}}, {"location": "[77117:77948](+)", "type": "PFAM_domain", "qualifiers": {"aSDomain": ["DmsC"], "aSTool": ["clusterhmmer"], "database": ["34.0"], "db_xref": ["PF04976.14"], "description": ["DMSO reductase anchor subunit (DmsC)"], "detection": ["hmmscan"], "domain_id": ["clusterhmmer_ctg21_69_0003"], "evalue": ["1.40E-112"], "label": ["ctg21_69"], "locus_tag": ["ctg21_69"], "protein_end": ["277"], "protein_start": ["0"], "score": ["375.7"], "tool": ["antismash"], "translation": ["MGSGWHEWPLIIFTVFGQCVVGGFIVLALALMKGDLSREQQQRVVWSMFGLWVLMGVGFIASTLHLGSPMRAFNSLNRVGASSLSNEIASGALFFAVGGIGWLLAVVNKLPAGLRHLWLVITMVLGIIFVWMMVRVYNTIDTVPTWYTVWTPLSFFLTMFIGGPLLGYLLLRVADVNGWAMRLLPAVTLLALVISAIVVLMQGSELATIHSSIQQASALVPAYGSLMAWRLVALALALVCWIAPQLKGYQPALPMLGLAFVLVLIGETIGRGVFYGL"]}}, {"location": "[77117:77981](+)", "type": "CDS", "qualifiers": {"locus_tag": ["ctg21_69"], "transl_table": ["11"], "translation": ["MGSGWHEWPLIIFTVFGQCVVGGFIVLALALMKGDLSREQQQRVVWSMFGLWVLMGVGFIASTLHLGSPMRAFNSLNRVGASSLSNEIASGALFFAVGGIGWLLAVVNKLPAGLRHLWLVITMVLGIIFVWMMVRVYNTIDTVPTWYTVWTPLSFFLTMFIGGPLLGYLLLRVADVNGWAMRLLPAVTLLALVISAIVVLMQGSELATIHSSIQQASALVPAYGSLMAWRLVALALALVCWIAPQLKGYQPALPMLGLAFVLVLIGETIGRGVFYGLHMTVGMAIAS"]}}, {"location": "[78255:79404](+)", "type": "CDS", "qualifiers": {"gene_functions": ["transport (smcogs) SMCOG1169:sugar transport protein (Score: 55.2; E-value: 9.5e-17)"], "gene_kind": ["transport"], "locus_tag": ["ctg21_70"], "transl_table": ["11"], "translation": ["MTIYTRPVQMLLCGLLLLTLAIAVLNTLVPLWLAHENMPTWQVGMVGSSYFTGNLVGTLLAGWVIKRLGFNRSYYLASVIFAVGCVGLGITLGFWSWFSWRFIAGVGCAMIWVVVESALVCSGTSRSRGRLLAAYMMIYYVGTVLGQLMVSKLPTDLMSVLPWVTALALAAILPLLFARVATQADEPHEPARIWPMLRLRQARHGVNGCIISGIVLGSLYGLMPLWLNHQGVSDSGIGFWMAVMVSAGIVGQWPIGRLADRYGRLLVLRVQVFVVILGCLAMLSQAAMAPALFVLGASGFTLYPVAMAWACEKVERHQLVAMNQALLMSYTVGSLLGPTLTAMLMQNFSDNLLFIMIASVSFIYLLTLLRKAGHHPTPVAHA"]}}, {"location": "[78369:78792](+)", "type": "PFAM_domain", "qualifiers": {"aSDomain": ["Sugar_tr"], "aSTool": ["clusterhmmer"], "database": ["34.0"], "db_xref": ["PF00083.26"], "description": ["Sugar (and other) transporter"], "detection": ["hmmscan"], "domain_id": ["clusterhmmer_ctg21_70_0004"], "evalue": ["2.30E-08"], "label": ["ctg21_70"], "locus_tag": ["ctg21_70"], "protein_end": ["179"], "protein_start": ["38"], "score": ["33.4"], "tool": ["antismash"], "translation": ["PTWQVGMVGSSYFTGNLVGTLLAGWVIKRLGFNRSYYLASVIFAVGCVGLGITLGFWSWFSWRFIAGVGCAMIWVVVESALVCSGTSRSRGRLLAAYMMIYYVGTVLGQLMVSKLPTDLMSVLPWVTALALAAILPLLFAR"]}}, {"location": "[78882:79365](+)", "type": "PFAM_domain", "qualifiers": {"aSDomain": ["MFS_1"], "aSTool": ["clusterhmmer"], "database": ["34.0"], "db_xref": ["PF07690.18"], "description": ["Major Facilitator Superfamily"], "detection": ["hmmscan"], "domain_id": ["clusterhmmer_ctg21_70_0005"], "evalue": ["1.90E-13"], "label": ["ctg21_70"], "locus_tag": ["ctg21_70"], "protein_end": ["370"], "protein_start": ["209"], "score": ["50.2"], "tool": ["antismash"], "translation": ["IISGIVLGSLYGLMPLWLNHQGVSDSGIGFWMAVMVSAGIVGQWPIGRLADRYGRLLVLRVQVFVVILGCLAMLSQAAMAPALFVLGASGFTLYPVAMAWACEKVERHQLVAMNQALLMSYTVGSLLGPTLTAMLMQNFSDNLLFIMIASVSFIYLLTLLR"]}}, {"location": "[79443:79881](-)", "type": "CDS", "qualifiers": {"locus_tag": ["ctg21_71"], "transl_table": ["11"], "translation": ["MEERLFSACQFTSDCLSWRSAVHLACRPLEEQGKITGGYARAIISATEQDGPWYILSPAFALPHARPEAGVLSRNSALSLLCCSEAVDFPEHPGIRLIVVLAAADSEQHIQTIQRLVCWLDEGERLQRYSTVQNRAQFIALLASH"]}}, {"location": "[79452:79851](-)", "type": "PFAM_domain", "qualifiers": {"aSDomain": ["PTS_EIIA_2"], "aSTool": ["clusterhmmer"], "database": ["34.0"], "db_xref": ["PF00359.24"], "description": ["Phosphoenolpyruvate-dependent sugar phosphotransferase system, EIIA 2"], "detection": ["hmmscan"], "domain_id": ["clusterhmmer_ctg21_71_0006"], "evalue": ["1.30E-17"], "label": ["ctg21_71"], "locus_tag": ["ctg21_71"], "protein_end": ["143"], "protein_start": ["10"], "score": ["64.2"], "tool": ["antismash"], "translation": ["FTSDCLSWRSAVHLACRPLEEQGKITGGYARAIISATEQDGPWYILSPAFALPHARPEAGVLSRNSALSLLCCSEAVDFPEHPGIRLIVVLAAADSEQHIQTIQRLVCWLDEGERLQRYSTVQNRAQFIALLA"]}}, {"location": "[79934:80846](-)", "type": "CDS", "qualifiers": {"gene_functions": ["biosynthetic-additional (smcogs) SMCOG1110:1-deoxy-D-xylulose-5-phosphate synthase (Score: 191.4; E-value: 2.7e-58)"], "gene_kind": ["biosynthetic-additional"], "locus_tag": ["ctg21_72"], "transl_table": ["11"], "translation": ["MKAPRDEIGHALIALKEKGYPVVVIDSDLASSTRTDQFQAVYPEAFFEMGIAEGSAMSFAVGQALEGFMPFYVNFAMFVTGTAWTQLRQACYAKANIKLVGSHPGMDDGPDGASHHALEDLALTRVLPGLTVLTPADAEEIAEAFEQAAKIKGPVYIRVAREPMPVRDKSVVPRVSDIAAIADSGTDFAILFEGTVLEQATDGYEKLLASGKKGKLIHVATVKPFNQQTFYRLVEGCPLIATLENHTVNGGLGGLIAETLAQKAHPARLTRLGTQDTFTESGNSRQLKAKYGISGDALFNALR"]}}, {"location": "[79958:80306](-)", "type": "PFAM_domain", "qualifiers": {"aSDomain": ["Transketolase_C"], "aSTool": ["clusterhmmer"], "database": ["34.0"], "db_xref": ["PF02780.22"], "description": ["Transketolase, C-terminal domain"], "detection": ["hmmscan"], "domain_id": ["clusterhmmer_ctg21_72_0008"], "evalue": ["4.70E-14"], "label": ["ctg21_72"], "locus_tag": ["ctg21_72"], "protein_end": ["296"], "protein_start": ["180"], "score": ["52.4"], "tool": ["antismash"], "translation": ["IADSGTDFAILFEGTVLEQATDGYEKLLASGKKGKLIHVATVKPFNQQTFYRLVEGCPLIATLENHTVNGGLGGLIAETLAQKAHPARLTRLGTQDTFTESGNSRQLKAKYGISGD"]}}, {"location": "[80360:80834](-)", "type": "PFAM_domain", "qualifiers": {"aSDomain": ["Transket_pyr"], "aSTool": ["clusterhmmer"], "database": ["34.0"], "db_xref": ["PF02779.26"], "description": ["Transketolase, pyrimidine binding domain"], "detection": ["hmmscan"], "domain_id": ["clusterhmmer_ctg21_72_0007"], "evalue": ["1.70E-27"], "label": ["ctg21_72"], "locus_tag": ["ctg21_72"], "protein_end": ["162"], "protein_start": ["4"], "score": ["96.3"], "tool": ["antismash"], "translation": ["RDEIGHALIALKEKGYPVVVIDSDLASSTRTDQFQAVYPEAFFEMGIAEGSAMSFAVGQALEGFMPFYVNFAMFVTGTAWTQLRQACYAKANIKLVGSHPGMDDGPDGASHHALEDLALTRVLPGLTVLTPADAEEIAEAFEQAAKIKGPVYIRVARE"]}}, {"location": "[80845:81643](-)", "type": "CDS", "qualifiers": {"gene_functions": ["biosynthetic-additional (rule-based-clusters) DXP_synthase_N", "biosynthetic-additional (smcogs) SMCOG1204:transketolase (Score: 292.4; E-value: 1.3e-88)"], "gene_kind": ["biosynthetic-additional"], "locus_tag": ["ctg21_73"], "sec_met_domain": ["DXP_synthase_N (E-value: 2.7e-16, bitscore: 52.6, seeds: 174, tool: rule-based-clusters)"], "transl_table": ["11"], "translation": ["MNIDELKSHALAARREIVTMIYESGIGHPGGALSIIDVLTWLYYQEVDLAAFPRSRVVMSKGHAVAAQYAMLYQQGKIERSEFNTFRQINSRLQGHPSIKSLPEVDATTGLLGQGLSIAFGMAAAKKRRNDPHRVFAIVGDGEMHEGQIWETLQQAGHMKMDNLVAIIDYNGFSSHDPVNDVINLEPLADKIRSFGWHVLELHNGNDMHQVADTLMLSRHLKGKPVAIVARTTKGSGVSYMENNGDWHSKTPSKEQFQQAMEELQ"]}}, {"location": "[80869:81592](-)", "type": "PFAM_domain", "qualifiers": {"aSDomain": ["Transketolase_N"], "aSTool": ["clusterhmmer"], "database": ["34.0"], "db_xref": ["PF00456.23"], "description": ["Transketolase, thiamine diphosphate binding domain"], "detection": ["hmmscan"], "domain_id": ["clusterhmmer_ctg21_73_0009"], "evalue": ["1.10E-43"], "label": ["ctg21_73"], "locus_tag": ["ctg21_73"], "protein_end": ["258"], "protein_start": ["17"], "score": ["149.5"], "tool": ["antismash"], "translation": ["VTMIYESGIGHPGGALSIIDVLTWLYYQEVDLAAFPRSRVVMSKGHAVAAQYAMLYQQGKIERSEFNTFRQINSRLQGHPSIKSLPEVDATTGLLGQGLSIAFGMAAAKKRRNDPHRVFAIVGDGEMHEGQIWETLQQAGHMKMDNLVAIIDYNGFSSHDPVNDVINLEPLADKIRSFGWHVLELHNGNDMHQVADTLMLSRHLKGKPVAIVARTTKGSGVSYMENNGDWHSKTPSKEQFQ"]}}, {"location": "[81655:82921](-)", "type": "CDS", "qualifiers": {"locus_tag": ["ctg21_74"], "transl_table": ["11"], "translation": ["MDFLRFIVFDILGVTPLLVGFIALIGLLIQRKPIEKVLSGTFKTIVGFLVFAGGAGLAVTSLGNFQTLFSDGFGLKGVMPLAEALTGLAQTKFAMCVSLIMVIGFGWNLFFARVTPFKYIFLTGQHNLYLSALLTVTLKALGYSDMTTIIVGSVLLGLAACLYPAIAQPWMRKITGNDEIAMGHYVTLAYAASGWIGAKVGDPKQSTEKLNLPGWLGIFKDYIVSVSISVSIFYYIAALAAGKAAVTAAAGGMHWLVYPLFQSLTFTASLYIIITGVRLLLSEIVPAFLGISEKFIPNAKPALDCPVVFPYAPTATVLGFISSFVGGLVVMGFLAILGQTVIIPVAIPYFFIGATAAVFGNASGGWKGAIAGSFITGILIGIGPALIYPIMESVGLSGTSFPETDFVALGLVVYYIGKMLP"]}}, {"location": "[81709:82891](-)", "type": "PFAM_domain", "qualifiers": {"aSDomain": ["EIIC-GAT"], "aSTool": ["clusterhmmer"], "database": ["34.0"], "db_xref": ["PF03611.16"], "description": ["PTS system sugar-specific permease component"], "detection": ["hmmscan"], "domain_id": ["clusterhmmer_ctg21_74_0010"], "evalue": ["3.80E-118"], "label": ["ctg21_74"], "locus_tag": ["ctg21_74"], "protein_end": ["404"], "protein_start": ["10"], "score": ["395.1"], "tool": ["antismash"], "translation": ["ILGVTPLLVGFIALIGLLIQRKPIEKVLSGTFKTIVGFLVFAGGAGLAVTSLGNFQTLFSDGFGLKGVMPLAEALTGLAQTKFAMCVSLIMVIGFGWNLFFARVTPFKYIFLTGQHNLYLSALLTVTLKALGYSDMTTIIVGSVLLGLAACLYPAIAQPWMRKITGNDEIAMGHYVTLAYAASGWIGAKVGDPKQSTEKLNLPGWLGIFKDYIVSVSISVSIFYYIAALAAGKAAVTAAAGGMHWLVYPLFQSLTFTASLYIIITGVRLLLSEIVPAFLGISEKFIPNAKPALDCPVVFPYAPTATVLGFISSFVGGLVVMGFLAILGQTVIIPVAIPYFFIGATAAVFGNASGGWKGAIAGSFITGILIGIGPALIYPIMESVGLSGTSFPET"]}}, {"location": "[82938:83214](-)", "type": "CDS", "qualifiers": {"locus_tag": ["ctg21_75"], "transl_table": ["11"], "translation": ["MKGLIVCRTGMGSSLMLKIKAQKIIDKHGWNIELEHDVLSGLRTWRDIDFVITMRDLTDEVEAAGFRAVGITDLMNSEEMESALTDIVQSN"]}}, {"location": "[82962:83211](-)", "type": "PFAM_domain", "qualifiers": {"aSDomain": ["PTS_IIB"], "aSTool": ["clusterhmmer"], "database": ["34.0"], "db_xref": ["PF02302.19"], "description": ["PTS system, Lactose/Cellobiose specific IIB subunit"], "detection": ["hmmscan"], "domain_id": ["clusterhmmer_ctg21_75_0011"], "evalue": ["4.00E-12"], "label": ["ctg21_75"], "locus_tag": ["ctg21_75"], "protein_end": ["84"], "protein_start": ["1"], "score": ["46.8"], "tool": ["antismash"], "translation": ["KGLIVCRTGMGSSLMLKIKAQKIIDKHGWNIELEHDVLSGLRTWRDIDFVITMRDLTDEVEAAGFRAVGITDLMNSEEMESAL"]}}, {"location": "[83336:84194](+)", "type": "CDS", "qualifiers": {"locus_tag": ["ctg21_76"], "transl_table": ["11"], "translation": ["MSQIDNNLLISIRNGASGLSPILEKVGRFITENPDFVMRHTISELADSIDTSEGSITRFCRAFGFKGFSDFRTALAMEQGAARSEDHGINESEEIAPVLASIRDSNAIVDNQELKAAADWLNTLNSIAIYAVGTAVPVALFLQMNLINMGKAASFIDRSYPAAMPLLADSQKTGIIVVHSEQASADMMQALSLAKQQGVKILSLTRGTFAPLARLSDWNLQAAVALQGEGESGFAEIAGAMMVADRILSALEEQDERYAEYRKAHQKRIFSIESVANKLSEYFMS"]}}, {"location": "[83354:83570](+)", "type": "PFAM_domain", "qualifiers": {"aSDomain": ["HTH_6"], "aSTool": ["clusterhmmer"], "database": ["34.0"], "db_xref": ["PF01418.19"], "description": ["Helix-turn-helix domain, rpiR family"], "detection": ["hmmscan"], "domain_id": ["clusterhmmer_ctg21_76_0012"], "evalue": ["9.90E-15"], "label": ["ctg21_76"], "locus_tag": ["ctg21_76"], "protein_end": ["78"], "protein_start": ["6"], "score": ["54.4"], "tool": ["antismash"], "translation": ["NLLISIRNGASGLSPILEKVGRFITENPDFVMRHTISELADSIDTSEGSITRFCRAFGFKGFSD
```
