## Supplementary material for "Lycopene Production in Dedicated Novel Chasses for Lignocellulosic Waste Material Utilisation Capable of Sustained Coculture": Genome analysis supplementary data: HBBE9.json (part 23 of 30)

```
FRTALAME"]}}, {"location": "[83708:84011](+)", "type": "PFAM_domain", "qualifiers": {"aSDomain": ["SIS"], "aSTool": ["clusterhmmer"], "database": ["34.0"], "db_xref": ["PF01380.24"], "description": ["SIS domain"], "detection": ["hmmscan"], "domain_id": ["clusterhmmer_ctg21_76_0013"], "evalue": ["2.00E-08"], "label": ["ctg21_76"], "locus_tag": ["ctg21_76"], "protein_end": ["225"], "protein_start": ["124"], "score": ["34.2"], "tool": ["antismash"], "translation": ["NSIAIYAVGTAVPVALFLQMNLINMGKAASFIDRSYPAAMPLLADSQKTGIIVVHSEQASADMMQALSLAKQQGVKILSLTRGTFAPLARLSDWNLQAAVA"]}}, {"location": "[84248:85079](-)", "type": "CDS", "qualifiers": {"gene_functions": ["biosynthetic (rule-based-clusters) thiopeptide: PF04055", "biosynthetic-additional (rule-based-clusters) Fer4_12"], "gene_kind": ["biosynthetic"], "locus_tag": ["ctg21_77"], "sec_met_domain": ["Fer4_12 (E-value: 2.5e-20, bitscore: 66.2, seeds: 84, tool: rule-based-clusters)", "PF04055 (E-value: 1.2e-33, bitscore: 109.9, seeds: 518, tool: rule-based-clusters)"], "transl_table": ["11"], "translation": ["MDNSQNRLDIAFELCIYIGPGWAKFGDITAMSTIGRIHSFESCGTVDGPGIRFITFFQGCLMRCLYCHNRDTWDTHGGKEITVEELMKEVVTYRHFMNASGGGVTASGGEAILQAEFVRDWFRACKKEGIHTCLDTNGFVRRYDPVIDELLEVTDLVMLDLKQMNDEIHQNLVGVSNHRTLEFARYLSNKNINVWIRYVVVPGWSDDDDSAHRLGEFTRDMGNVEKIELLPYHELGKHKWVAMGEEYKLDGVHPPKKETMERVKGILEQYGHKVMY"]}}, {"location": "[84272:84974](-)", "type": "aSDomain", "qualifiers": {"aSDomain": ["TIGR02493"], "aSTool": ["tigrfam"], "description": ["PFLA: pyruvate formate-lyase 1-activating enzyme"], "detection": ["hmmscan"], "domain_id": ["TIGRFam_ctg21_77_0002"], "evalue": ["4.70E-107"], "identifier": ["TIGR02493"], "label": ["ctg21_77"], "locus_tag": ["ctg21_77"], "protein_end": ["269"], "protein_start": ["35"], "score": ["354.6"], "tool": ["antismash"], "translation": ["RIHSFESCGTVDGPGIRFITFFQGCLMRCLYCHNRDTWDTHGGKEITVEELMKEVVTYRHFMNASGGGVTASGGEAILQAEFVRDWFRACKKEGIHTCLDTNGFVRRYDPVIDELLEVTDLVMLDLKQMNDEIHQNLVGVSNHRTLEFARYLSNKNINVWIRYVVVPGWSDDDDSAHRLGEFTRDMGNVEKIELLPYHELGKHKWVAMGEEYKLDGVHPPKKETMERVKGILEQ"]}}, {"location": "[84455:84920](-)", "type": "PFAM_domain", "qualifiers": {"aSDomain": ["Radical_SAM"], "aSTool": ["clusterhmmer"], "database": ["34.0"], "db_xref": ["PF04055.23"], "description": ["Radical SAM superfamily"], "detection": ["hmmscan"], "domain_id": ["clusterhmmer_ctg21_77_0014"], "evalue": ["1.20E-31"], "label": ["ctg21_77"], "locus_tag": ["ctg21_77"], "protein_end": ["208"], "protein_start": ["53"], "score": ["110.4"], "tool": ["antismash"], "translation": ["ITFFQGCLMRCLYCHNRDTWDTHGGKEITVEELMKEVVTYRHFMNASGGGVTASGGEAILQAEFVRDWFRACKKEGIHTCLDTNGFVRRYDPVIDELLEVTDLVMLDLKQMNDEIHQNLVGVSNHRTLEFARYLSNKNINVWIRYVVVPGWSDDD"]}}, {"location": "[85192:87475](-)", "type": "CDS", "qualifiers": {"locus_tag": ["ctg21_78"], "transl_table": ["11"], "translation": ["MSELNEKLATAWEGFAKGDWQNEVNVRDFIQKNYTPYEGDESFLAGATDATTKLWDTVMEGVKQENRTHAPVDFDTSLASTITSHDAGYIEKGLEKIVGLQTEAPLKRAIIPFGGIKMVEGSCKAYNRELDPMLKRIFTEYRKTHNQGVFDVYTKDILNCRKSGVLTGLPDAYGRGRIIGDYRRVALYGIDFLMKDKYAQFVSLQEKLENGEDLEGTIRLREEISEQHRALGQIKEMAAKYGCDISGPATTAQEAIQWTYFGYLAAVKSQNGAAMSFGRTSSFLDIFIERDLKAGKITEQDAQEMIDHLVMKLRMVRFLRTPEYDELFSGDPIWATESIGGMGVDGRTLVTKNSFRFLNTLYTMGPSPEPNITILWSEKLPLSFKKYAAKVSIDTSSLQYENDDLMRPDFNNDDYAIACCVSPMVVGKQMQFFGARANLAKTMLYAINGGVDEKLKMQVGPKSEPIKGDVLNFDEVMDRMDHFMDWLAKQYVTALNIIHYMHDKYSYEASLMALHDRDVIRTMACGIAGLSVAADSLSAIKYAKVKPIRDENGLAVDFEIEGEYPQFGNNDSRVDDMAVDLVERFMKKIQKLHTYRNAIPTQSVLTITSNVVYGKKTGNTPDGRRAGAPFGPGANPMHGRDQKGAVASLTSVAKLPFAYAKDGISYTFSIVPNALGKDDEVRKTNLAGLMDGYFHHEASIEGGQHLNVNVMNREMLLDAMENPEKYPQLTIRVSGYAVRFNSLTKEQQQDVITRTFTQTM"]}}, {"location": "[85195:87445](-)", "type": "aSDomain", "qualifiers": {"aSDomain": ["TIGR01255"], "aSTool": ["tigrfam"], "description": ["pyr_form_ly_1: formate acetyltransferase"], "detection": ["hmmscan"], "domain_id": ["TIGRFam_ctg21_78_0003"], "evalue": ["0.00E+00"], "identifier": ["TIGR01255"], "label": ["ctg21_78"], "locus_tag": ["ctg21_78"], "protein_end": ["760"], "protein_start": ["10"], "score": ["1428.0"], "tool": ["antismash"], "translation": ["AWEGFAKGDWQNEVNVRDFIQKNYTPYEGDESFLAGATDATTKLWDTVMEGVKQENRTHAPVDFDTSLASTITSHDAGYIEKGLEKIVGLQTEAPLKRAIIPFGGIKMVEGSCKAYNRELDPMLKRIFTEYRKTHNQGVFDVYTKDILNCRKSGVLTGLPDAYGRGRIIGDYRRVALYGIDFLMKDKYAQFVSLQEKLENGEDLEGTIRLREEISEQHRALGQIKEMAAKYGCDISGPATTAQEAIQWTYFGYLAAVKSQNGAAMSFGRTSSFLDIFIERDLKAGKITEQDAQEMIDHLVMKLRMVRFLRTPEYDELFSGDPIWATESIGGMGVDGRTLVTKNSFRFLNTLYTMGPSPEPNITILWSEKLPLSFKKYAAKVSIDTSSLQYENDDLMRPDFNNDDYAIACCVSPMVVGKQMQFFGARANLAKTMLYAINGGVDEKLKMQVGPKSEPIKGDVLNFDEVMDRMDHFMDWLAKQYVTALNIIHYMHDKYSYEASLMALHDRDVIRTMACGIAGLSVAADSLSAIKYAKVKPIRDENGLAVDFEIEGEYPQFGNNDSRVDDMAVDLVERFMKKIQKLHTYRNAIPTQSVLTITSNVVYGKKTGNTPDGRRAGAPFGPGANPMHGRDQKGAVASLTSVAKLPFAYAKDGISYTFSIVPNALGKDDEVRKTNLAGLMDGYFHHEASIEGGQHLNVNVMNREMLLDAMENPEKYPQLTIRVSGYAVRFNSLTKEQQQDVITRTFTQTM"]}}, {"location": "[85252:85588](-)", "type": "PFAM_domain", "qualifiers": {"aSDomain": ["Gly_radical"], "aSTool": ["clusterhmmer"], "database": ["34.0"], "db_xref": ["PF01228.23"], "description": ["Glycine radical"], "detection": ["hmmscan"], "domain_id": ["clusterhmmer_ctg21_78_0016"], "evalue": ["4.30E-43"], "label": ["ctg21_78"], "locus_tag": ["ctg21_78"], "protein_end": ["741"], "protein_start": ["629"], "score": ["146.3"], "tool": ["antismash"], "translation": ["FGPGANPMHGRDQKGAVASLTSVAKLPFAYAKDGISYTFSIVPNALGKDDEVRKTNLAGLMDGYFHHEASIEGGQHLNVNVMNREMLLDAMENPEKYPQLTIRVSGYAVRFN"]}}, {"location": "[85633:87409](-)", "type": "PFAM_domain", "qualifiers": {"aSDomain": ["PFL-like"], "aSTool": ["clusterhmmer"], "database": ["34.0"], "db_xref": ["PF02901.17"], "description": ["Pyruvate formate lyase-like"], "detection": ["hmmscan"], "domain_id": ["clusterhmmer_ctg21_78_0015"], "evalue": ["4.00E-205"], "label": ["ctg21_78"], "locus_tag": ["ctg21_78"], "protein_end": ["614"], "protein_start": ["22"], "score": ["683.3"], "tool": ["antismash"], "translation": ["EVNVRDFIQKNYTPYEGDESFLAGATDATTKLWDTVMEGVKQENRTHAPVDFDTSLASTITSHDAGYIEKGLEKIVGLQTEAPLKRAIIPFGGIKMVEGSCKAYNRELDPMLKRIFTEYRKTHNQGVFDVYTKDILNCRKSGVLTGLPDAYGRGRIIGDYRRVALYGIDFLMKDKYAQFVSLQEKLENGEDLEGTIRLREEISEQHRALGQIKEMAAKYGCDISGPATTAQEAIQWTYFGYLAAVKSQNGAAMSFGRTSSFLDIFIERDLKAGKITEQDAQEMIDHLVMKLRMVRFLRTPEYDELFSGDPIWATESIGGMGVDGRTLVTKNSFRFLNTLYTMGPSPEPNITILWSEKLPLSFKKYAAKVSIDTSSLQYENDDLMRPDFNNDDYAIACCVSPMVVGKQMQFFGARANLAKTMLYAINGGVDEKLKMQVGPKSEPIKGDVLNFDEVMDRMDHFMDWLAKQYVTALNIIHYMHDKYSYEASLMALHDRDVIRTMACGIAGLSVAADSLSAIKYAKVKPIRDENGLAVDFEIEGEYPQFGNNDSRVDDMAVDLVERFMKKIQKLHTYRNAIPTQSVLTITSNVVYG"]}}, {"location": "[87526:88342](-)", "type": "CDS", "qualifiers": {"locus_tag": ["ctg21_79"], "transl_table": ["11"], "translation": ["MAKVAEEAGVYKATKHPIKTFYLAITAGVFISIAFVFYITATTGTAGMPFGVAKLIGGICFSLGLILCVICGADLFTSTVLIVVAKASGRITWGQLAKNWLNVYVGNLIGCLLFVLLMWLSGEYMTANGQWGLNVLQTADHKMHHTFVEAVCLGILANLMVCLAVWMSYSGRSLMDKAMIMVLPVAMFVASGFEHSIANMFMIPLGIVIRDFASPEFWTAVGSTPESFSHLTVMNFITDNLIPVTIGNIIGGGLLVGLTYWVIYLRGDDHH"]}}, {"location": "[87544:88309](-)", "type": "aSDomain", "qualifiers": {"aSDomain": ["TIGR00790"], "aSTool": ["tigrfam"], "description": ["fnt: formate/nitrite transporter"], "detection": ["hmmscan"], "domain_id": ["TIGRFam_ctg21_79_0005"], "evalue": ["2.50E-96"], "identifier": ["TIGR00790"], "label": ["ctg21_79"], "locus_tag": ["ctg21_79"], "protein_end": ["266"], "protein_start": ["11"], "score": ["319.9"], "tool": ["antismash"], "translation": ["KATKHPIKTFYLAITAGVFISIAFVFYITATTGTAGMPFGVAKLIGGICFSLGLILCVICGADLFTSTVLIVVAKASGRITWGQLAKNWLNVYVGNLIGCLLFVLLMWLSGEYMTANGQWGLNVLQTADHKMHHTFVEAVCLGILANLMVCLAVWMSYSGRSLMDKAMIMVLPVAMFVASGFEHSIANMFMIPLGIVIRDFASPEFWTAVGSTPESFSHLTVMNFITDNLIPVTIGNIIGGGLLVGLTYWVIYLR"]}}, {"location": "[87547:88339](-)", "type": "aSDomain", "qualifiers": {"aSDomain": ["TIGR04060"], "aSTool": ["tigrfam"], "description": ["formate_focA: formate transporter FocA"], "detection": ["hmmscan"], "domain_id": ["TIGRFam_ctg21_79_0004"], "evalue": ["2.60E-127"], "identifier": ["TIGR04060"], "label": ["ctg21_79"], "locus_tag": ["ctg21_79"], "protein_end": ["265"], "protein_start": ["1"], "score": ["421.6"], "tool": ["antismash"], "translation": ["AKVAEEAGVYKATKHPIKTFYLAITAGVFISIAFVFYITATTGTAGMPFGVAKLIGGICFSLGLILCVICGADLFTSTVLIVVAKASGRITWGQLAKNWLNVYVGNLIGCLLFVLLMWLSGEYMTANGQWGLNVLQTADHKMHHTFVEAVCLGILANLMVCLAVWMSYSGRSLMDKAMIMVLPVAMFVASGFEHSIANMFMIPLGIVIRDFASPEFWTAVGSTPESFSHLTVMNFITDNLIPVTIGNIIGGGLLVGLTYWVIYL"]}}, {"location": "[87556:88336](-)", "type": "PFAM_domain", "qualifiers": {"aSDomain": ["Form_Nir_trans"], "aSTool": ["clusterhmmer"], "database": ["34.0"], "db_xref": ["PF01226.19"], "description": ["Formate/nitrite transporter"], "detection": ["hmmscan"], "domain_id": ["clusterhmmer_ctg21_79_0017"], "evalue": ["1.20E-74"], "label": ["ctg21_79"], "locus_tag": ["ctg21_79"], "protein_end": ["262"], "protein_start": ["2"], "score": ["250.7"], "tool": ["antismash"], "translation": ["KVAEEAGVYKATKHPIKTFYLAITAGVFISIAFVFYITATTGTAGMPFGVAKLIGGICFSLGLILCVICGADLFTSTVLIVVAKASGRITWGQLAKNWLNVYVGNLIGCLLFVLLMWLSGEYMTANGQWGLNVLQTADHKMHHTFVEAVCLGILANLMVCLAVWMSYSGRSLMDKAMIMVLPVAMFVASGFEHSIANMFMIPLGIVIRDFASPEFWTAVGSTPESFSHLTVMNFITDNLIPVTIGNIIGGGLLVGLTYWV"]}}, {"location": "[88770:90531](-)", "type": "CDS", "qualifiers": {"gene_functions": ["biosynthetic (rule-based-clusters) thiopeptide: YcaO"], "gene_kind": ["biosynthetic"], "locus_tag": ["ctg21_80"], "sec_met_domain": ["YcaO (E-value: 1.8e-82, bitscore: 270.7, seeds: 127, tool: rule-based-clusters)"], "transl_table": ["11"], "translation": ["MTQTFIPGKDAALEDSIARFQQKLHDLGFDIEEASWLNPVPHVWSVHIRDKECALCFTNGKGATKKAALASALGEYFERLSTNYFFADFWLGETIANGPFVHYPNEKWFPLTDDDEVPEGLLDTRLRAFYDPDDQLTASMLVDLQSGNDDRGVCGLPFTRQSDGETVYIPMNIVGNLYVSNGMSAGNTRNEARVQGLSEVFERHIKNRIIAESISLPEIPAEVMARYPGVVESINKLEAEGFPIFAYDGSLGGKYPVICVVLFNPANGTCFASFGAHPDFGVALERTVTELLQGRSLKDLDVFTPPTFDDEEVAEHANLETHFIDSSGLISWDMFKQDADYPFVDWSFSGTTEEEFATLMAIFKQEDKEVYIADYEHLSVYACRIIVPGMSDIYPAEDLWLANNNMGAPLRETILSLPESEWEKEDYLALIEQMDDEGLDDFTRVRELLGLATGKDNGWYTLRVGELKAMLALAGGDLEQALIWTEWTMEFNASIFSAERANYYRCLQTLLLLSQEEERQPLQYLNAFVRMYGADAVEAASAALSGEAPFYGLQAVDSDLLAFPAHQSLLKAYEKLQRAKAAFWGK"]}}, {"location": "[88788:89313](-)", "type": "PFAM_domain", "qualifiers": {"aSDomain": ["YcaO_C"], "aSTool": ["clusterhmmer"], "database": ["34.0"], "db_xref": ["PF18381.3"], "description": ["YcaO cyclodehydratase C-terminal domain"], "detection": ["hmmscan"], "domain_id": ["clusterhmmer_ctg21_80_0019"], "evalue": ["2.50E-66"], "label": ["ctg21_80"], "locus_tag": ["ctg21_80"], "protein_end": ["581"], "protein_start": ["406"], "score": ["222.9"], "tool": ["antismash"], "translation": ["GAPLRETILSLPESEWEKEDYLALIEQMDDEGLDDFTRVRELLGLATGKDNGWYTLRVGELKAMLALAGGDLEQALIWTEWTMEFNASIFSAERANYYRCLQTLLLLSQEEERQPLQYLNAFVRMYGADAVEAASAALSGEAPFYGLQAVDSDLLAFPAHQSLLKAYEKLQRAKA"]}}, {"location": "[89319:90501](-)", "type": "aSDomain", "qualifiers": {"aSDomain": ["TIGR00702"], "aSTool": ["tigrfam"], "description": ["TIGR00702: YcaO-type kinase domain"], "detection": ["hmmscan"], "domain_id": ["TIGRFam_ctg21_80_0006"], "evalue": ["1.60E-166"], "identifier": ["TIGR00702"], "label": ["ctg21_80"], "locus_tag": ["ctg21_80"], "protein_end": ["404"], "protein_start": ["10"], "score": ["552.0"], "tool": ["antismash"], "translation": ["AALEDSIARFQQKLHDLGFDIEEASWLNPVPHVWSVHIRDKECALCFTNGKGATKKAALASALGEYFERLSTNYFFADFWLGETIANGPFVHYPNEKWFPLTDDDEVPEGLLDTRLRAFYDPDDQLTASMLVDLQSGNDDRGVCGLPFTRQSDGETVYIPMNIVGNLYVSNGMSAGNTRNEARVQGLSEVFERHIKNRIIAESISLPEIPAEVMARYPGVVESINKLEAEGFPIFAYDGSLGGKYPVICVVLFNPANGTCFASFGAHPDFGVALERTVTELLQGRSLKDLDVFTPPTFDDEEVAEHANLETHFIDSSGLISWDMFKQDADYPFVDWSFSGTTEEEFATLMAIFKQEDKEVYIADYEHLSVYACRIIVPGMSDIYPAEDLWLANN"]}}, {"location": "[89358:90357](-)", "type": "PFAM_domain", "qualifiers": {"aSDomain": ["YcaO"], "aSTool": ["clusterhmmer"], "database": ["34.0"], "db_xref": ["PF02624.18"], "description": ["YcaO cyclodehydratase, ATP-ad Mg2+-binding"], "detection": ["hmmscan"], "domain_id": ["clusterhmmer_ctg21_80_0018"], "evalue": ["2.00E-82"], "label": ["ctg21_80"], "locus_tag": ["ctg21_80"], "protein_end": ["391"], "protein_start": ["58"], "score": ["277.2"], "tool": ["antismash"], "translation": ["NGKGATKKAALASALGEYFERLSTNYFFADFWLGETIANGPFVHYPNEKWFPLTDDDEVPEGLLDTRLRAFYDPDDQLTASMLVDLQSGNDDRGVCGLPFTRQSDGETVYIPMNIVGNLYVSNGMSAGNTRNEARVQGLSEVFERHIKNRIIAESISLPEIPAEVMARYPGVVESINKLEAEGFPIFAYDGSLGGKYPVICVVLFNPANGTCFASFGAHPDFGVALERTVTELLQGRSLKDLDVFTPPTFDDEEVAEHANLETHFIDSSGLISWDMFKQDADYPFVDWSFSGTTEEEFATLMAIFKQEDKEVYIADYEHLSVYACRIIVPGMS"]}}, {"location": "[90645:91338](+)", "type": "CDS", "qualifiers": {"locus_tag": ["ctg21_81"], "transl_table": ["11"], "translation": ["MKTFDWHRMALDKVPVEFLAEVALRSLYTFVLVFIFLKITGRRGVRQMSLFEVLIILTLGSAAGDVAFYDDVPMLPVLAVFITLALLYRLIMWLMGHSEKLEDLLEGKPIIVVENGELAWEKLQAENMTEFEFFMELRISGVEQLGQVRLAILETNGQISLYFYEDDDVKAGLSILPSRFTDRFTTIPRDDEYACVRCSAILTLRAGDKQLCPRCANAEWSKVSRAKRVT"]}}, {"location": "[90954:91146](+)", "type": "PFAM_domain", "qualifiers": {"aSDomain": ["DUF421"], "aSTool": ["clusterhmmer"], "database": ["34.0"], "db_xref": ["PF04239.14"], "description": ["Protein of unknown function (DUF421)"], "detection": ["hmmscan"], "domain_id": ["clusterhmmer_ctg21_81_0020"], "evalue": ["9.80E-15"], "label": ["ctg21_81"], "locus_tag": ["ctg21_81"], "protein_end": ["167"], "protein_start": ["103"], "score": ["54.3"], "tool": ["antismash"], "translation": ["LLEGKPIIVVENGELAWEKLQAENMTEFEFFMELRISGVEQLGQVRLAILETNGQISLYFYEDD"]}}, {"location": "[91524:92613](+)", "type": "CDS", "qualifiers": {"NRPS_PKS": ["Domain: Aminotran_5 (3-350). E-value: 6.1e-66. Score: 214.6. Matches aSDomain: nrpspksdomains_ctg21_82_Aminotran_5.1"], "gene_functions": ["biosynthetic-additional (rule-based-clusters) Aminotran_5"], "gene_kind": ["biosynthetic-additional"], "locus_tag": ["ctg21_82"], "sec_met_domain": ["Aminotran_5 (E-value: 1.3e-70, bitscore: 231.2, seeds: 34, tool: rule-based-clusters)"], "transl_table": ["11"], "translation": ["MAQVYNFSSGPAMLPAEVLKLAQKELCDWNGLGTSVMEISHRGKEFIKVAEEAEQDFRSLLNIPSNYKVLFCHGGGRGQFAGIPLNLLGDKTVADYVDAGYWAASAVKEAHKYCTPNVIDAKITVDGLRAVKPMSEWQLTPGAAYLHYCPNETIDGIAIEEAPNFGDDVVVTADLSSTILSREIDVSRYGVIYAGAQKNIGPAGLTLIIVREDLLGKASVACPSILDYSILSANDSMFNTPPTFAWYLSGLVFKWLKEQGGVAAMDKINQQKADLLYSTIDNSGFYRNDVAAANRSRMNVPFQLADSALDKLFLEESFAAGLHALKGHRVVGGMRASIYNAMPLAGVKALTDFMQDFERRHG"]}}, {"location": "[91533:92574](+)", "type": "aSDomain", "qualifiers": {"aSDomain": ["Aminotran_5"], "aSTool": ["nrps_pks_domains"], "database": ["nrpspksdomains.hmm"], "detection": ["hmmscan"], "domain_id": ["nrpspksdomains_ctg21_82_Aminotran_5.1"], "evalue": ["6.10E-66"], "label": ["ctg21_82_Aminotran_5.1"], "locus_tag": ["ctg21_82"], "protein_end": ["350"], "protein_start": ["3"], "score": ["214.6"], "tool": ["antismash"], "translation": ["VYNFSSGPAMLPAEVLKLAQKELCDWNGLGTSVMEISHRGKEFIKVAEEAEQDFRSLLNIPSNYKVLFCHGGGRGQFAGIPLNLLGDKTVADYVDAGYWAASAVKEAHKYCTPNVIDAKITVDGLRAVKPMSEWQLTPGAAYLHYCPNETIDGIAIEEAPNFGDDVVVTADLSSTILSREIDVSRYGVIYAGAQKNIGPAGLTLIIVREDLLGKASVACPSILDYSILSANDSMFNTPPTFAWYLSGLVFKWLKEQGGVAAMDKINQQKADLLYSTIDNSGFYRNDVAAANRSRMNVPFQLADSALDKLFLEESFAAGLHALKGHRVVGGMRASIYNAMPLAGVKAL"]}}, {"location": "[91533:92574](+)", "type": "PFAM_domain", "qualifiers": {"aSDomain": ["Aminotran_5"], "aSTool": ["clusterhmmer"], "database": ["34.0"], "db_xref": ["PF00266.21"], "description": ["Aminotransferase class-V"], "detection": ["hmmscan"], "domain_id": ["clusterhmmer_ctg21_82_0021"], "evalue": ["1.90E-68"], "label": ["ctg21_82"], "locus_tag": ["ctg21_82"], "protein_end": ["350"], "protein_start": ["3"], "score": ["231.2"], "tool": ["antismash"], "translation": ["VYNFSSGPAMLPAEVLKLAQKELCDWNGLGTSVMEISHRGKEFIKVAEEAEQDFRSLLNIPSNYKVLFCHGGGRGQFAGIPLNLLGDKTVADYVDAGYWAASAVKEAHKYCTPNVIDAKITVDGLRAVKPMSEWQLTPGAAYLHYCPNETIDGIAIEEAPNFGDDVVVTADLSSTILSREIDVSRYGVIYAGAQKNIGPAGLTLIIVREDLLGKASVACPSILDYSILSANDSMFNTPPTFAWYLSGLVFKWLKEQGGVAAMDKINQQKADLLYSTIDNSGFYRNDVAAANRSRMNVPFQLADSALDKLFLEESFAAGLHALKGHRVVGGMRASIYNAMPLAGVKAL"]}}, {"location": "[91533:92607](+)", "type": "aSDomain", "qualifiers": {"aSDomain": ["TIGR01364"], "aSTool": ["tigrfam"], "description": ["serC_1: phosphoserine transaminase"], "detection": ["hmmscan"], "domain_id": ["TIGRFam_ctg21_82_0007"], "evalue": ["3.40E-153"], "identifier": ["TIGR01364"], "label": ["ctg21_82"], "locus_tag": ["ctg21_82"], "protein_end": ["361"], "protein_start": ["3"], "score": ["507.7"], "tool": ["antismash"], "translation": ["VYNFSSGPAMLPAEVLKLAQKELCDWNGLGTSVMEISHRGKEFIKVAEEAEQDFRSLLNIPSNYKVLFCHGGGRGQFAGIPLNLLGDKTVADYVDAGYWAASAVKEAHKYCTPNVIDAKITVDGLRAVKPMSEWQLTPGAAYLHYCPNETIDGIAIEEAPNFGDDVVVTADLSSTILSREIDVSRYGVIYAGAQKNIGPAGLTLIIVREDLLGKASVACPSILDYSILSANDSMFNTPPTFAWYLSGLVFKWLKEQGGVAAMDKINQQKADLLYSTIDNSGFYRNDVAAANRSRMNVPFQLADSALDKLFLEESFAAGLHALKGHRVVGGMRASIYNAMPLAGVKALTDFMQDFERRH"]}}, {"location": "[92686:93970](+)", "type": "CDS", "qualifiers": {"locus_tag": ["ctg21_83"], "transl_table": ["11"], "translation": ["MESLTLQPIARVDGTINLPGSKSVSNRALLLAALARGTTVLTNLLDSDDVRHMLNALSALGVHYTLSSDRTRCEVTGNGGPLQAAEALELFLGNAGTAMRPLAAALCLGRNDIVLTGEPRMKERPIGHLVDALRQGGAQIDYLEQENYPPLRLRGGFSGGQVEVDGSVSSQFLTALLMTAPLAPQDTVIAIKGDLVSKPYIDITLHLMKTFGVEVENQSYQRFIVRGNQHYRSPGDYLVEGDASSASYFLAAGAIKGGTVKVTGIGRNSVQGDIRFADVLEKMGATVTWGDDFIACTHGELNAIDMDMNHIPDAAMTIATAALFAKGTTTLRNIYNWRVKETDRLFAMATELRKVGAEVEEGEDYIRITPPAKLQFAEIGTYNDHRMAMCFSLVALSDTPVTILDPKCTAKTFPDYFEQLARISTLA"]}}, {"location": "[92704:93946](+)", "type": "PFAM_domain", "qualifiers": {"aSDomain": ["EPSP_synthase"], "aSTool": ["clusterhmmer"], "database": ["34.0"], "db_xref": ["PF00275.22"], "description": ["EPSP synthase (3-phosphoshikimate 1-carboxyvinyltransferase)"], "detection": ["hmmscan"], "domain_id": ["clusterhmmer_ctg21_83_0022"], "evalue": ["2.30E-152"], "label": ["ctg21_83"], "locus_tag": ["ctg21_83"], "protein_end": ["420"], "protein_start": ["6"], "score": ["507.6"], "tool": ["antismash"], "translation": ["QPIARVDGTINLPGSKSVSNRALLLAALARGTTVLTNLLDSDDVRHMLNALSALGVHYTLSSDRTRCEVTGNGGPLQAAEALELFLGNAGTAMRPLAAALCLGRNDIVLTGEPRMKERPIGHLVDALRQGGAQIDYLEQENYPPLRLRGGFSGGQVEVDGSVSSQFLTALLMTAPLAPQDTVIAIKGDLVSKPYIDITLHLMKTFGVEVENQSYQRFIVRGNQHYRSPGDYLVEGDASSASYFLAAGAIKGGTVKVTGIGRNSVQGDIRFADVLEKMGATVTWGDDFIACTHGELNAIDMDMNHIPDAAMTIATAALFAKGTTTLRNIYNWRVKETDRLFAMATELRKVGAEVEEGEDYIRITPPAKLQFAEIGTYNDHRMAMCFSLVALSDTPVTILDPKCTAKTFPDYFEQL"]}}, {"location": "[92725:93955](+)", "type": "aSDomain", "qualifiers": {"aSDomain": ["TIGR01356"], "aSTool": ["tigrfam"], "description": ["aroA: 3-phosphoshikimate 1-carboxyvinyltransferase"], "detection": ["hmmscan"], "domain_id": ["TIGRFam_ctg21_83_0008"], "evalue": ["3.60E-143"], "identifier": ["TIGR01356"], "label": ["ctg21_83"], "locus_tag": ["ctg21_83"], "protein_end": ["423"], "protein_start": ["13"], "score": ["475.3"], "tool": ["antismash"], "translation": ["GTINLPGSKSVSNRALLLAALARGTTVLTNLLDSDDVRHMLNALSALGVHYTLSSDRTRCEVTGNGGPLQAAEALELFLGNAGTAMRPLAAALCLGRNDIVLTGEPRMKERPIGHLVDALRQGGAQIDYLEQENYPPLRLRGGFSGGQVEVDGSVSSQFLTALLMTAPLAPQDTVIAIKGDLVSKPYIDITLHLMKTFGVEVENQSYQRFIVRGNQHYRSPGDYLVEGDASSASYFLAAGAIKGGTVKVTGIGRNSVQGDIRFADVLEKMGATVTWGDDFIACTHGELNAIDMDMNHIPDAAMTIATAALFAKGTTTLRNIYNWRVKETDRLFAMATELRKVGAEVEEGEDYIRITPPAKLQFAEIGTYNDHRMAMCFSLVALSDTPVTILDPKCTAKTFPDYFEQLARI"]}}, {"location": "[94262:94946](+)", "type": "CDS", "qualifiers": {"locus_tag": ["ctg21_84"], "transl_table": ["11"], "translation": ["MTATVPVITIDGPGGAGKGTLCKAMAETLGWHLLDSGAIYRVLALAALHHHVDVESEEALVPLAAHLDVRFVSTNGSLEVVLEGEDVSAEIRTQDVANTASKVAAFPRVREALLRRQRAFRELPGLIADGRDMGTVVFPDAQVKIFLDASAEERAHRRMLQLQEKGFSVNFDRLLSEIKERDDRDRNRTVAPLIPAADALVLDSTELNIEQVIEKALHYAREKLASA"]}}, {"location": "[94277:94919](+)", "type": "aSDomain", "qualifiers": {"aSDomain": ["TIGR00017"], "aSTool": ["tigrfam"], "description": ["cmk: cytidylate kinase"], "detection": ["hmmscan"], "domain_id": ["TIGRFam_ctg21_84_0009"], "evalue": ["2.80E-94"], "identifier": ["TIGR00017"], "label": ["ctg21_84"], "locus_tag": ["ctg21_84"], "protein_end": ["219"], "protein_start": ["5"], "score": ["312.8"], "tool": ["antismash"], "translation": ["PVITIDGPGGAGKGTLCKAMAETLGWHLLDSGAIYRVLALAALHHHVDVESEEALVPLAAHLDVRFVSTNGSLEVVLEGEDVSAEIRTQDVANTASKVAAFPRVREALLRRQRAFRELPGLIADGRDMGTVVFPDAQVKIFLDASAEERAHRRMLQLQEKGFSVNFDRLLSEIKERDDRDRNRTVAPLIPAADALVLDSTELNIEQVIEKALHY"]}}, {"location": "[94283:94925](+)", "type": "PFAM_domain", "qualifiers": {"aSDomain": ["Cytidylate_kin"], "aSTool": ["clusterhmmer"], "database": ["34.0"], "db_xref": ["PF02224.20"], "description": ["Cytidylate kinase"], "detection": ["hmmscan"], "domain_id": ["clusterhmmer_ctg21_84_0023"], "evalue": ["6.30E-82"], "label": ["ctg21_84"], "locus_tag": ["ctg21_84"], "protein_end": ["221"], "protein_start": ["7"], "score": ["274.5"], "tool": ["antismash"], "translation": ["ITIDGPGGAGKGTLCKAMAETLGWHLLDSGAIYRVLALAALHHHVDVESEEALVPLAAHLDVRFVSTNGSLEVVLEGEDVSAEIRTQDVANTASKVAAFPRVREALLRRQRAFRELPGLIADGRDMGTVVFPDAQVKIFLDASAEERAHRRMLQLQEKGFSVNFDRLLSEIKERDDRDRNRTVAPLIPAADALVLDSTELNIEQVIEKALHYAR"]}}, {"location": "[95083:96757](+)", "type": "CDS", "qualifiers": {"locus_tag": ["ctg21_85"], "transl_table": ["11"], "translation": ["MTESFAQLFEESLKTIETRPGSIVRGVVVAIDKDVVLVDAGLKSESAIPAEQFKNAQGELEIQVGDEVDVALDAVEDGFGETLLSREKAKRHEAWITLEKAYEDAETVVGIINGKVKGGFTVELNGIRAFLPGSLVDVRPVRDTLHLEGKELEFKVIKLDQKRNNVVVSRRAVIESENSAERDQLLENLQEGMEVKGIVKNLTDYGAFVDLGGVDGLLHITDMAWKRVKHPSEIVNVGDEITVKVLKFDRERTRVSLGLKQLGEDPWVAIAKRYPEGTKLTGRVTNLTDYGCFVEIEEGVEGLVHVSEMDWTNKNIHPSKVVNVGDVVEVMVLDIDEERRRISLGLKQCKNNPWQQFAETHNKGDRVEGKIKSITDFGIFIGLDGGIDGLVHLSDISWNVAGEEAVREYKKGDEIAAVVLQVDAERERISLGVKQLAEDPFNNWVALNKKGAIVNGKVTAVDAKGATVELADGVEGYLRASEASRDRVEDATLVLSVGDDVEAKFTGVDRKNRAISLSVRAKDEADEKDAIATVNKQEDANFSNNAMAEAFKAAKGE"]}}, {"location": "[95089:96643](+)", "type": "aSDomain", "qualifiers": {"aSDomain": ["TIGR00717"], "aSTool": ["tigrfam"], "description": ["rpsA: ribosomal protein bS1"], "detection": ["hmmscan"], "domain_id": ["TIGRFam_ctg21_85_0010"], "evalue": ["7.90E-241"], "identifier": ["TIGR00717"], "label": ["ctg21_85"], "locus_tag": ["ctg21_85"], "protein_end": ["520"], "protein_start": ["2"], "score": ["798.0"], "tool": ["antismash"], "translation": ["ESFAQLFEESLKTIETRPGSIVRGVVVAIDKDVVLVDAGLKSESAIPAEQFKNAQGELEIQVGDEVDVALDAVEDGFGETLLSREKAKRHEAWITLEKAYEDAETVVGIINGKVKGGFTVELNGIRAFLPGSLVDVRPVRDTLHLEGKELEFKVIKLDQKRNNVVVSRRAVIESENSAERDQLLENLQEGMEVKGIVKNLTDYGAFVDLGGVDGLLHITDMAWKRVKHPSEIVNVGDEITVKVLKFDRERTRVSLGLKQLGEDPWVAIAKRYPEGTKLTGRVTNLTDYGCFVEIEEGVEGLVHVSEMDWTNKNIHPSKVVNVGDVVEVMVLDIDEERRRISLGLKQCKNNPWQQFAETHNKGDRVEGKIKSITDFGIFIGLDGGIDGLVHLSDISWNVAGEEAVREYKKGDEIAAVVLQVDAERERISLGVKQLAEDPFNNWVALNKKGAIVNGKVTAVDAKGATVELADGVEGYLRASEASRDRVEDATLVLSVGDDVEAKFTGVDRKNRAISLSVR"]}}, {"location": "[95137:95317](+)", "type": "PFAM_domain", "qualifiers": {"aSDomain": ["S1"], "aSTool": ["clusterhmmer"], "database": ["34.0"], "db_xref": ["PF00575.25"], "description": ["S1 RNA binding domain"], "detection": ["hmmscan"], "domain_id": ["clusterhmmer_ctg21_85_0024"], "evalue": ["8.10E-07"], "label": ["ctg21_85"], "locus_tag": ["ctg21_85"], "protein_end": ["78"], "protein_start": ["18"], "score": ["29.4"], "tool": ["antismash"], "translation": ["RPGSIVRGVVVAIDKDVVLVDAGLKSESAIPAEQFKNAQGELEIQVGDEVDVALDAVEDG"]}}, {"location": "[95392:95596](+)", "type": "PFAM_domain", "qualifiers": {"aSDomain": ["S1"], "aSTool": ["clusterhmmer"], "database": ["34.0"], "db_xref": ["PF00575.25"], "description": ["S1 RNA binding domain"], "detection": ["hmmscan"], "domain_id": ["clusterhmmer_ctg21_85_0025"], "evalue": ["6.80E-09"], "label": ["ctg21_85"], "locus_tag": ["ctg21_85"], "protein_end": ["171"], "protein_start": ["103"], "score": ["36.1"], "tool": ["antismash"], "translation": ["DAETVVGIINGKVKGGFTVELNGIRAFLPGSLVDVRPVRDTLHLEGKELEFKVIKLDQKRNNVVVSRR"]}}, {"location": "[95650:95863](+)", "type": "PFAM_domain", "qualifiers": {"aSDomain": ["S1"], "aSTool": ["clusterhmmer"], "database": ["34.0"], "db_xref": ["PF00575.25"], "description": ["S1 RNA binding domain"], "detection": ["hmmscan"], "domain_id": ["clusterhmmer_ctg21_85_0026"], "evalue": ["1.20E-20"], "label": ["ctg21_85"], "locus_tag": ["ctg21_85"], "protein_end": ["260"], "protein_start": ["189"], "score": ["73.7"], "tool": ["antismash"], "translation": ["QEGMEVKGIVKNLTDYGAFVDLGGVDGLLHITDMAWKRVKHPSEIVNVGDEITVKVLKFDRERTRVSLGLK"]}}, {"location": "[95905:96124](+)", "type": "PFAM_domain", "qualifiers": {"aSDomain": ["S1"], "aSTool": ["clusterhmmer"], "database": ["34.0"], "db_xref": ["PF00575.25"], "description": ["S1 RNA binding domain"], "detection": ["hmmscan"], "domain_id": ["clusterhmmer_ctg21_85_0027"], "evalue": ["1.90E-19"], "label": ["ctg21_85"], "locus_tag": ["ctg21_85"], "protein_end": ["347"], "protein_start": ["274"], "score": ["69.9"], "tool": ["antismash"], "translation": ["PEGTKLTGRVTNLTDYGCFVEIEEGVEGLVHVSEMDWTNKNIHPSKVVNVGDVVEVMVLDIDEERRRISLGLK"]}}, {"location": "[96163:96385](+)", "type": "PFAM_domain", "qualifiers": {"aSDomain": ["S1"], "aSTool": ["clusterhmmer"], "database": ["34.0"], "db_xref": ["PF00575.25"], "description": ["S1 RNA binding domain"], "detection": ["hmmscan"], "domain_id": ["clusterhmmer_ctg21_85_0028"], "evalue": ["1.40E-21"], "label": ["ctg21_85"], "locus_tag": ["ctg21_85"], "protein_end": ["434"], "protein_start": ["360"], "score": ["76.7"], "tool": ["antismash"], "translation": ["HNKGDRVEGKIKSITDFGIFIGLDGGIDGLVHLSDISWNVAGEEAVREYKKGDEIAAVVLQVDAERERISLGVK"]}}, {"location": "[96427:96643](+)", "type": "PFAM_domain", "qualifiers": {"aSDomain": ["S1"], "aSTool": ["clusterhmmer"], "database": ["34.0"], "db_xref": ["PF00575.25"], "description": ["S1 RNA binding domain"], "detection": ["hmmscan"], "domain_id": ["clusterhmmer_ctg21_85_0029"], "evalue": ["1.40E-16"], "label": ["ctg21_85"], "locus_tag": ["ctg21_85"], "protein_end": ["520"], "protein_start": ["448"], "score": ["60.7"], "tool": ["antismash"], "translation": ["KKGAIVNGKVTAVDAKGATVELADGVEGYLRASEASRDRVEDATLVLSVGDDVEAKFTGVDRKNRAISLSVR"]}}, {"location": "[96907:97180](+)", "type": "PFAM_domain", "qualifiers": {"aSDomain": ["Bac_DNA_binding"], "aSTool": ["clusterhmmer"], "database": ["34.0"], "db_xref": ["PF00216.23"], "description": ["Bacterial DNA-binding protein"], "detection": ["hmmscan"], "domain_id": ["clusterhmmer_ctg21_86_0030"], "evalue": ["1.80E-29"], "label": ["ctg21_86"], "locus_tag": ["ctg21_86"], "protein_end": ["91"], "protein_start": ["0"], "score": ["101.8"], "tool": ["antismash"], "translation": ["MTKSELIERLASQQSHIPAKAVEDAVKEMLEHMASTLAQGERIEIRGFGSFSLHYRAPRTGRNPKTGDKVELEGKYVPHFKPGKELRDRAN"]}}, {"location": "[96907:97189](+)", "type": "aSDomain", "qualifiers": {"aSDomain": ["TIGR00988"], "aSTool": ["tigrfam"], "description": ["hip: integration host factor, beta subunit"], "detection": ["hmmscan"], "domain_id": ["TIGRFam_ctg21_86_0011"], "evalue": ["2.80E-53"], "identifier": ["TIGR00988"], "label": ["ctg21_86"], "locus_tag": ["ctg21_86"], "protein_end": ["94"], "protein_start": ["0"], "score": ["176.2"], "tool": ["antismash"], "translation": ["MTKSELIERLASQQSHIPAKAVEDAVKEMLEHMASTLAQGERIEIRGFGSFSLHYRAPRTGRNPKTGDKVELEGKYVPHFKPGKELRDRANIYE"]}}, {"location": "[96907:97195](+)", "type": "CDS", "qualifiers": {"gene_functions": ["other (smcogs) SMCOG1132:DNA-binding protein HU 1 (Score: 107.2; E-value: 6.3e-33)"], "gene_kind": ["other"], "locus_tag": ["ctg21_86"], "transl_table": ["11"], "translation": ["MTKSELIERLASQQSHIPAKAVEDAVKEMLEHMASTLAQGERIEIRGFGSFSLHYRAPRTGRNPKTGDKVELEGKYVPHFKPGKELRDRANIYEE"]}}, {"location": "[97410:99666](+)", "type": "CDS", "qualifiers": {"locus_tag": ["ctg21_87"], "transl_table": ["11"], "translation": ["MRLPQLAGCVIIGILPLLWLPVLPGRWVIWGLMALALLIAQCRRRPAQYAALITLFFVWGALSAGEVLWPTERLTDRNRQVDVELTATDGQTTHQGKIIRLDGRRLFPAPGISLYGSYLPETPCAGQVWAMTLRARPVHGQLNDGGFDSQRHALSQHRPLTGRFITADVRVRTCSLRARYLASLNQTLNALPWQSVMLGLGMGERLAIPREIKTLMQETGTSHLMAISGLHIALGASLGWLLLRGVQFFLPCRWLGWRAPLLVGLASAIFYAGLTGMQPPALRTCVALAAGCALRLSGKRWSPWQLWVCCIGAILFADPLAVLSESLWLSAFAVAALIFWYQLAPMPGGKRSGLLRQSLALCHLQIGLMFLLAPLQIALFHGISLTSVLTNLIAVPLVTFVVVPLILTAMFLHLCAPFIIEMAVWQSADRVLAALFWFLRQLPPGWLALDARWLGISLLPWLALIVWRFHAWRTLPAFCLAFLGLLSWPFWRSTVANEWRVTMLDVGQGLAMVIEREGAALLYDTGLAWPEGDSGQQIIIPWLRWHHLQLEGVVLSHEHLDHRGGLNSVLKAWPLIWVRSPLGWAGHLACQRGETWQWRGLTFRALWPLPGATAQGNNRSCVVRIDDGKHSILLTGDIETPAERAMISRYWQHLTSTLIQVPHHGSNTSSGIALLRSVGGEAALASASRYNAWRMPSTKVIQRYRKQSYQWFDTPHQGQITVVFSPDSWQIHGLRDQVLPRWYHQWFGGKA"]}}, {"location": "[97608:99564](+)", "type": "aSDomain", "qualifiers": {"aSDomain": ["TIGR00361"], "aSTool": ["tigrfam"], "description": ["ComEC_Rec2: DNA internalization-related competence protein ComEC/Rec2"], "detection": ["hmmscan"], "domain_id": ["TIGRFam_ctg21_87_0012"], "evalue": ["4.50E-233"], "identifier": ["TIGR00361"], "label": ["ctg21_87"], "locus_tag": ["ctg21_87"], "protein_end": ["718"], "protein_start": ["66"], "score": ["773.1"], "tool": ["antismash"], "translation": ["VLWPTERLTDRNRQVDVELTATDGQTTHQGKIIRLDGRRLFPAPGISLYGSYLPETPCAGQVWAMTLRARPVHGQLNDGGFDSQRHALSQHRPLTGRFITADVRVRTCSLRARYLASLNQTLNALPWQSVMLGLGMGERLAIPREIKTLMQETGTSHLMAISGLHIALGASLGWLLLRGVQFFLPCRWLGWRAPLLVGLASAIFYAGLTGMQPPALRTCVALAAGCALRLSGKRWSPWQLWVCCIGAILFADPLAVLSESLWLSAFAVAALIFWYQLAPMPGGKRSGLLRQSLALCHLQIGLMFLLAPLQIALFHGISLTSVLTNLIAVPLVTFVVVPLILTAMFLHLCAPFIIEMAVWQSADRVLAALFWFLRQLPPGWLALDARWLGISLLPWLALIVWRFHAWRTLPAFCLAFLGLLSWPFWRSTVANEWRVTMLDVGQGLAMVIEREGAALLYDTGLAWPEGDSGQQIIIPWLRWHHLQLEGVVLSHEHLDHRGGLNSVLKAWPLIWVRSPLGWAGHLACQRGETWQWRGLTFRALWPLPGATAQGNNRSCVVRIDDGKHSILLTGDIETPAERAMISRYWQHLTSTLIQVPHHGSNTSSGIALLRSVGGEAALASASRYNAWRMPSTKVIQRYRKQSYQWFDTPHQG"]}}, {"location": "[98010:98874](+)", "type": "PFAM_domain", "qualifiers": {"aSDomain": ["Competence"], "aSTool": ["clusterhmmer"], "database": ["34.0"], "db_xref": ["PF03772.18"], "description": ["Competence protein"], "detection": ["hmmscan"], "domain_id": ["clusterhmmer_ctg21_87_0031"], "evalue": ["9.60E-48"], "label": ["ctg21_87"], "locus_tag": ["ctg21_87"], "protein_end": ["488"], "protein_start": ["200"], "score": ["162.9"], "tool": ["antismash"], "translation": ["GMGERLAIPREIKTLMQETGTSHLMAISGLHIALGASLGWLLLRGVQFFLPCRWLGWRAPLLVGLASAIFYAGLTGMQPPALRTCVALAAGCALRLSGKRWSPWQLWVCCIGAILFADPLAVLSESLWLSAFAVAALIFWYQLAPMPGGKRSGLLRQSLALCHLQIGLMFLLAPLQIALFHGISLTSVLTNLIAVPLVTFVVVPLILTAMFLHLCAPFIIEMAVWQSADRVLAALFWFLRQLPPGWLALDARWLGISLLPWLALIVWRFHAWRTLPAFCLAFLGLLSW"]}}, {"location": "[98070:98622](+)", "type": "aSDomain", "qualifiers": {"aSDomain": ["TIGR00360"], "aSTool": ["tigrfam"], "description": ["ComEC_N-term: ComEC/Rec2-related protein"], "detection": ["hmmscan"], "domain_id": ["TIGRFam_ctg21_87_0013"], "evalue": ["1.60E-43"], "identifier": ["TIGR00360"], "label": ["ctg21_87"], "locus_tag": ["ctg21_87"], "protein_end": ["404"], "protein_start": ["220"], "score": ["146.9"], "tool": ["antismash"], "translation": ["TSHLMAISGLHIALGASLGWLLLRGVQFFLPCRWLGWRAPLLVGLASAIFYAGLTGMQPPALRTCVALAAGCALRLSGKRWSPWQLWVCCIGAILFADPLAVLSESLWLSAFAVAALIFWYQLAPMPGGKRSGLLRQSLALCHLQIGLMFLLAPLQIALFHGISLTSVLTNLIAVPLVTFVVVP"]}}, {"location": "[98922:99462](+)", "type": "PFAM_domain", "qualifiers": {"aSDomain": ["Lactamase_B"], "aSTool": ["clusterhmmer"], "database": ["34.0"], "db_xref": ["PF00753.29"], "description": ["Metallo-beta-lactamase superfamily"], "detection": ["hmmscan"], "domain_id": ["clusterhmmer_ctg21_87_0032"], "evalue": ["1.60E-18"], "label": ["ctg21_87"], "locus_tag": ["ctg21_87"], "protein_end": ["684"], "protein_start": ["504"], "score": ["67.6"], "tool": ["antismash"], "translation": ["DVGQGLAMVIEREGAALLYDTGLAWPEGDSGQQIIIPWLRWHHLQLEGVVLSHEHLDHRGGLNSVLKAWPLIWVRSPLGWAGHLACQRGETWQWRGLTFRALWPLPGATAQGNNRSCVVRIDDGKHSILLTGDIETPAERAMISRYWQHLTSTLIQVPHHGSNTSSGIALLRSVGGEAAL"]}}, {"location": "[99711:101460](+)", "type": "CDS", "qualifiers": {"locus_tag": ["ctg21_88"], "transl_table": ["11"], "translation": ["MQNDKDLSTWQTFRRLWPIIAPFKPGLIVAAVALVLNAASDTFMLSLLKPLLDDGFGKTDRSVLIWMPLVVIGLMVLRGITSYVSSYCISWVSGKVVMTMRRRLFSHMMGMPVAFFDKQSTGTLLSRITYDSEQVASSSSSALITVVREGASIIGLFAMMFYYSWQLSLILIVLAPIVSIAIRVVSKRFRNISKNMQNTMGQVTTSAEQMLKGHKEVLMFGGQAVETKRFDKVSNKMRLQGMKMVSASSISDPIIQLIASLALAFVLYAASFPSVMETLTAGTITVVFSSMIALMRPLKSLTNVNAQFQRGMAACQTLFAILDSEQEKDEGTRVIERAKGNLEFKNVTFRYPGREVAALRNIDLNIPEGKTVALVGRSGSGKSTIASLITRFYDVDDGQILLDGHDLREYTLSSLRDQVALVSQNVHLFNDTVANNIAYARTEEYSREQIEEAARMAYAMDFINKMDNGLDTIIGENGVMLSGGQRQRIAIARALLRNSPILILDEATSALDTESERAIQAALDELQKNRTSLVIAHRLSTIEQADEIVVVEDGQIVERGSHSDLLEHRGVYAQLHKMQFGA"]}}, {"location": "[101456:102437](+)", "type": "CDS", "qualifiers": {"locus_tag": ["ctg21_89"], "transl_table": ["11"], "translation": ["MIARIWSGESPLWRLLLPLSWLYGLVSGLIRLSYKLGWQKAWRAPVPVVVVGNLTAGGNGKTPVVVWLVEQLQQRGIRVGVVSRGYGGKAASYPLLLNTATPTAEAGDEPVLIYQRTGAPVAVSPVRSDAVQALLAAHDLQLIVTDDGLQHYKLARDKEIVVIDGVRRFGNGWWLPAGPMRERASRLRSVDAVIVNGGLARPGEIPMQLRPGQAVNLLTGERRDAAALDNVVAMAGIGHPPRFFATLESCGVSPIKTVALADHQALAQSAVAALATPQQTLLMTEKDAVKCREFAQANWWYLPVDAIMTDQRAQRLLTDLVTLAQR"]}}, {"location": "[102482:103712](+)", "type": "CDS", "qualifiers": {"locus_tag": ["ctg21_90"], "transl_table": ["11"], "translation": ["MPVLSLSLKEARHLHLAAQGLLKKPRRRAKPGDILQTIKQMSLLQIDTINVVARSPYLVLFSRLGHYPQRWLDEALRAGELMEYWAHEACFLPRSDFSLVRHRMLTPDKMGWKYHKAWMTEHAEGIQALLAHIAENGPVRSADFEHPRKGASGWWEWKPHKRHLEGLFTAGEVMVIERRNFQRVYDLTQRVMPDWDDERDGLSQEQAEAMMLRNSARSLGVFRAQWLADYYRLRQPPLPLLLASWQEEGLVVPVNVEALGEMWLHRDALALLESSPGGRLAASRSAVLSPFDPVVWDRKRAEQLFNFTYRLECYTPAPKRQYGYFVLPLLHQGRLVGRMDSKMHRKTGVLEIIALWLEEGVKVTSGLESGLKRAIDDFALWQDATRVSCGKLPAELFAGRQQGWEIDAA"]}}, {"location": "[103764:103947](+)", "type": "CDS", "qualifiers": {"locus_tag": ["ctg21_91"], "transl_table": ["11"], "translation": ["MDHRLLEIIACPVCNGKLYYSQDKQELICKLDRLAFPLREGIPVLLETEARPLPVEESQS"]}}, {"location": "[103943:104690](+)", "type": "CDS", "qualifiers": {"locus_tag": ["ctg21_92"], "transl_table": ["11"], "translation": ["MSFVVIIPARFASTRLPGKPLQDINGKPMIVHVLERARESGAERIIVATDHPDVARAVEAAGGEVCMTREDHQSGTERLAEVVEKCAFSDDTIIVNIQGDEPMIPPAIVRQVAENLAASTSGMATLAVPIHDAEEAFNPNAVKVVMDAEGYALYFSRATIPWDRDRFAKSREAIGDSLLRHIGIYGYRAGFIRRYVSWAPSPLEQIEMLEQLRVLWYGEKIHVAVAEVVPGTGVDTPEDLERVRAELR"]}}, {"location": "[104832:105726](+)", "type": "CDS", "qualifiers": {"locus_tag": ["ctg21_93"], "transl_table": ["11"], "translation": ["MEQLRTELSHLLGEKLSRVECVSEKPSSALWSLYDAQGNPMPLLARSFTTPGVARQLAWKISTLARSGTVRMPVVYGVMTHDEHPGPDVLLIERLRGVSVEAPARTPERWEQLQEQIVEALLAWHRQDSGGCVGMVDSTQENLWPYWYRQRVEVLWSTLNLYQDTGLTMQDKRILFRTRECLMDLFKGFNDNCVLVHGSFTLRSMLKDPRSDQLLAMVGPGMMLWAPREYELFRLAESGQEEELLWHYLRRAPVAEAFLWRRWLYLLWDEVDNLVNTGRFDRVRFDLAAKSILPWLA"]}}, {"location": "[105702:106482](-)", "type": "CDS", "qualifiers": {"locus_tag": ["ctg21_94"], "transl_table": ["11"], "translation": ["MLFTLKKVLGGMMLPLPLLLLLIAFGIALLWFSRFQRTGKLCVSLGWLLLLLLSLQPVADSLLKPIEDKYPTWRGEKRVQYVVVLGGGYTWNPDWAPSSNLINNSLPRLTEGIRLWYENPGSKLIFTGAAAKTNPVSTAEAGARVAESLGIPRSEILVLDKPKDTEEEAAAVKMAIGDAPFLLVTSASHLPRAMIFFRRAGLTPLPAPANQLAIESPLNPWERAIPSPVWLMHSDRVGYETLGRIWQWLKGSSGEPGQD"]}}, {"location": "[106603:107383](+)", "type": "CDS", "qualifiers": {"locus_tag": ["ctg21_95"], "transl_table": ["11"], "translation": ["VQDRNFDDIAEKFSRNIYGTTKGQLRQAILWQDLQPLLDRLGPGPLRVLDAGGGEGQTAIKVAEMGHHVTLCDLSGEMVARARQAAADKGVIDNMHFVQCAAQDIEQHLESPVDLILFHAVLEWIAEPQAMLRTLWSMLRPGGALSLMFYNANGLLMHNMVAGNLDYVQIGMPKKKKRTLSPDYPRDPQQVYGWLEEIGWQITGKTGVRVFHDYLREKHQQHDKFAALLELETRYCRQEPYISLGRYIHVTALKPQMQG"]}}, {"location": "[107386:108709](+)", "type": "CDS", "qualifiers": {"locus_tag": ["ctg21_96"], "transl_table": ["11"], "translation": ["MSEFSQTVPELVAWARKNDFSISLPVDRLSFLLAIATLNGERMEGEMTEGELVDAFRHVSDAFEQTSETISQRANNAINDMVRQRLLNRFTSEITEGNAIYRLTPLGIGITDYYIRQREFSTLRLSMQLSIVASELKRAADSAEEGGDEFHWHRNVFAPLKYSVAEIFDSIDLTQRIMDEQQQLVKDDIAQLLNKDWRAAISSCELLLSETSGTLRELQDTLDAAGDKLQANLLRIQDSTMARDDLNFIDRLVFDLQSKLDRIVSWGQQAIDLWIGYDRHVHKFIRTAIDMDKNRVFAQRLRQSVQTYFDAPWALTHANADRLLDMRDEEMALHDEEVTGELPTDLEYEEFNEIREQLAALIEGQLVVYKEKGLPLDLGLVVREYLSQYPRARHFDVARIVVDQAVRLGVAQADFTGLPAKWQPINDYGAKVQAHVIDKY"]}}, {"location": "[108689:109394](+)", "type": "CDS", "qualifiers": {"locus_tag": ["ctg21_97"], "transl_table": ["11"], "translation": ["MSSTNIEQVMPVKLAQALANPLFPALDSALRAGRHIGLDELDNHAFLMDFQDYLEEFYARYNVELIRAPEGFFYLRPRSTTLIPRSVLSELDMMVGKILCYLYLSPERLANEGIFTQQELYDELLTLADEAKLLKLVNNRSTGSDLDRQKLQEKMRASLNRLRRLGMVWFMGHDSSKFRITESVFRFGADVRAGDDPREAQLRMIRDGEAMALENRLQLNDENEENQPDSGEEE"]}}, {"location": "[109393:113842](+)", "type": "CDS", "qualifiers": {"locus_tag": ["ctg21_98"], "transl_table": ["11"], "translation": ["MIERGKFRSLTLVNWNGFFARTFDLDELVTTLSGGNGAGKSTTMAAFVTALIPDLTLLHFRNTTEAGATSGSRDKGLHGKLRAGVCYSVLDVINSRHQRVVVGVRLQQVAGRDRKVDIKPFAIQGLPTSIQPTQLLTETLNERQARVVTLNELKDKLEAMEGVQFKQFNSITEYHSLMFDLGVVARRLRSASDRSKYYRLIEASLYGGISSTITRSLRDYLLPENGGVRKAFQDMEAALRENRMTLEAIRVTQSDRDLFKHLISEATNYVAADYMRHANERRIHLDKALEYRRDLFTSRAQLAAEQYKHVDMARELQEHNGAEGDLEADYQAASDHLNLVQTALRQQEKIERYEADLDELQIRLEEQNEVVAEAVDQQEENEARAEAAELEVDELKNQLADYQQALDVQQTRAIQYTQALQALERAKALCHLPDLTPESADEWLETFQAKEQEATEKMLSLEQKMSVAQTAHSQFEQAYKLVAEINGPLARNEAWNVARELLREGVNQRHQAEQAHGLRSRLTELEQRLREQQDAERQLNEFCKRQGKRYDIDELEALHQELEARIASLSDSVSTASERRMTLRQELEQLQSRTQTLMRRAPIWLAAQNSLNQLCEQSGEQFESSQDVTEYLQQLLEREREAIVERDEVGARKRAIDDEIERLSQPGGSEDQRLNALAERFGGVLLSEIYDDVSLDDAPYYSALYGPSRHAIVVPDLSLIADQLEGLEDCPEDLYLIEGDPQSFDDSVFSVDELEKAVVVKIADRQWRYSRFPTLPLFGRAARESRVETLHAERESLSERFATLSFDVQKTQRLHQAFSRFIGNHLAVAFEDDPEEEIRKLNTRRGELERTLTAHESDNQQNRVQYEQANEGVSALNRLLPRLNLLADDSLADRVDEIQERLDEAQEAARFVQQHGNQLAKLEPIVSVLQSDPEQFEQLKEDYAYSQQTQRDARQQAFALTEVVQRRAHFSYSDSAEMLSGNSDLNEKLRQRLEQAEAERARTREALRTHAAQLNQYNQVLASLKSSYDTKKELLNDLHKELQDIGVRADAGAEERARLRRDELHAQLSNNRARRNQLEKALTFCEAEMDNLTRRLRKLERDYCEMREQVVSAKAGWCAVMRLVKDNGVERRLHRRELAYLSADELRSMSDKALGALRLAVSDNEHLRDVLRISEDPKRPERKIQFFVAVYQHLRERIRQDIIRTDDPVEAIEQMEIELSRLTEELTNREQKLAISSRSVANIIRKTIQREQNRIRMLNQGLQSVSFGQVNSVRLNVNVRETHSMLLDVLSEQHEQHQDLFNSNRLTFSEALAKLYQRLNPQIDMGQRTPQTIGEELLDYRNYLEMEVEVNRGSDGWLRAESGALSTGEAIGTGMSILVMVVQSWEDESMRLRGKDISPCRLLFLDEAARLDARSIATLFELCDRLEMQLIIAAPENISPEKGTTYKLVRKVVNNHEHVHVVGLRGFAPQLPETLPGTANAS"]}}, {"location": "[114025:115819](+)", "type": "CDS", "qualifiers": {"locus_tag": ["ctg21_99"], "transl_table": ["11"], "translation": ["MLLKKRYGRQLSALSLSLAFAFAPLFNVQAEEPEVVPSDSSATISELSSALSQSANQSAAVAQMAGEQALSADAAAKSRAGIQAVLPSGYQPVFMNPLVSLYAARDMKPMWDNREAVQAFQQQLAEVAIAGFQPQFTTWVELLTDPAVNGLARDVVLSDAMMGYLHFISGIPTQGNRWLYGTKPYAMSTPPLSVINQWQVALDNGSLPQFIAGLAPQHPQYAAMHQALLAQVADSRPWPQLTGKTSLRPGEWSNDVGALREILQRTGMLDDAAKISLPGDEVVSPSAGKKAKSSGRGVYDRQLVEGVKRFQAWQGLGADGVIGQATRDWLNVSPAQRAGVLALNIQRLRLLPGNLATGIMVNIPAFSLVYYQDGSQVLASRVIVGRPDRKTPMMSSALNNVVVNPPWNVPPTLARNDILPKVRNNPGYLEQHGYTMMRGWNSKETIDPYQVDWETITASNLPFRFQQAPGARNSLGRYKFNMPSSDAIYLHDTPNHNLFQRDGRALSSGCVRVNKASELANMLLQDAGWNDARISDALKQGNTRYVNIRQNIPVNLYYLTAFVGADGRTQYRTDIYNYDLTARSSAQILPKAEQLIR"]}}, {"location": "[116119:116671](+)", "type": "CDS", "qualifiers": {"locus_tag": ["ctg21_100"], "transl_table": ["11"], "translation": ["MDKFDANRRKLLALGGAALGAAAILPAPAFATLSTPRPRILTLNNLHTGESLKAEFFDGRGYIQDELARLNHFFRDYRANKIKSIDPGLFDQLYRLQGLLGTNKPVQLISGYRSVDTNNELRARSRGVAKHSYHTKGQAMDFHIEGISLSNVRKAALSMRTGGVGYYPRSNFVHIDTGPVRHW"]}}, {"location": "[116684:117332](+)", "type": "CDS", "qualifiers": {"locus_tag": ["ctg21_101"], "transl_table": ["11"], "translation": ["MNYRIIPVTAFAQNCSLIWCEQTKLAALVDPGGDAERIKQEVAAAGVSLMQILLTHGHLDHVGAAAELAQHYGVPIIGPEKEDEFWLEGLPAQSRMFGLEDCQPLQPDRWLNEGDMVSVGNISLQVLHCPGHTPGHVVFFDPASRLLISGDVIFKGGVGRSDFPRGDHSQLIDAIKRKLLPLGDDVSFIPGHGPMSTLGYERLHNPFLQDEMPVW"]}}, {"location": "[117391:118582](-)", "type": "CDS", "qualifiers": {"locus_tag": ["ctg21_102"], "transl_table": ["11"], "translation": ["MFENITAAPADPILGLADLFRADDRPTKINLGIGVYKDETGKTPVLTSVKKAEQYLLENETTKNYLGIDGIPEFGRCTQELLFGKGSAIINDKRARTAQTPGGTGGLRVAADFLAKNTDVKRIWVSNPSWPNHKSVFNSAGLEVREYTYYDAANHKLDFEGLLASLNEAQAGDVVLFHGCCHNPTGIDPTLEQWQQLAQLSVEKGWLPLFDFAYQGFARGLEEDAEGLRAFAALHKELLVASSYSKNFGLYNERVGACTLVAADQEAVDRAFSQMKSVIRANYSNPPAHGASVVATILSNDALRAIWEQELTDMRQRIQRMRLLFVNTLQEKGASRDFSFIIQQNGMFSFSGLTKEQVLRLREEFGIYAVASGRINVAGMTPDNMAPLCEAIVAVL"]}}, {"location": "[118769:119849](-)", "type": "CDS", "qualifiers": {"locus_tag": ["ctg21_103"], "transl_table": ["11"], "translation": ["MMKRKILAAVIPALLVAGAANAAEIYNKNGNKLDFYGKMVGEHVWTTNGDTSSDDTTYARIGLKGETQINDQLVGYGQWEYNMDASNVEGKQTTKTRLAFAGLKAGEYGSFDYGRNYGAIYDVEAATDMLVEWGGDGWSYTDNFMTARTNGVATYRNSDFFGLVDGLSFALQYQGKNKDRDVKKQNGDGFSTAATYAFDNGIALSAGYANSSRTGDQKADKNGDKAEAWATSAKYDANNVYAAVMYSQTYNMTPENEGNYFANKTQNFEAVVQYQFDFGLRPSIGYVQTKGKDLRSRAGFSGGDADLVKYVEVGTWYYFNKNMNVYAAYKFNQLNDNDYTKAAGVATDDQAAVGIVYQF"]}}, {"location": "[120439:121840](-)", "type": "CDS", "qualifiers": {"locus_tag": ["ctg21_104"], "transl_table": ["11"], "translation": ["MSVVPVADVLQGRVAVDSEVTVRGWVRTRRDSKAGFSFLAVYDGSCFDPVQAVISNSLPNYNQEVLRLTTGCSVVVTGKVVASQGQGQSFEIQASHVEVSGWVEDPDTYPMAAKRHSIEYLREVAHLRPRTNLIGAVARVRHTLAQALHRFFDEQGFFWVSTPLITASDTEGAGEMFRVSTLDLENLPRNEQGKVDFDKDFFGKESFLTVSGQLNGETYACALSKIYTFGPTFRAENSNTSRHLAEFWMLEPEVAFANLNDVAGLAEAMLKYVFKAVLEERADDMQFFAERVDKDAIDRLQRFVSADFAQVDYTDAVTILENCGKSFENPVYWGVDLSSEHERYLAEEHFKAPVVVKNYPKDIKAFYMRLNEDGKTVAAMDVLAPGIGEIIGGSQREERLDVLDARMAEMGLNKEDYWWYRDLRRYGTVPHSGFGLGFERLIAYVTGVQNVRDVIPFPRTPRNATF"]}}, {"location": "[122143:123346](-)", "type": "CDS", "qualifiers": {"locus_tag": ["ctg21_105"], "transl_table": ["11"], "translation": ["MTQFTSPVLHSLLDTDAYKLHMQQAVFHRYNDVQVAAEFRCRGDDLLGIYADAIREQVETMRDLRLQDDEYHWLSSLPFFAPDYLEWLRGFRYDPRQVTVINDNGKLNIRLSGPWLEVIMWEVPLLAVISELVHRYRSPEISVDLALDTLEHKLTDFNRLTADIDMSGFRLMDFGTRRRFSREVQQAIVQRLQQESWFTGTSNYDLARRLNLTPMGTQAHEWFQAHQQISPNLASSQRAALAAWLEEYPDRLGIALTDCITMDAFLRDFGPEFATRYQGLRHDSGDPVEWGEKAIAHYKKLGIDPLSKVLVFSDNLDLTKAVDLYRHFSSRVNLSFGIGTRLTCDIPQVKPLNIVIKLVECNGKPVAKLSDSPGKTICHDKAFVRALRKAFDLPPVKKAS"]}}, {"location": "[123673:126289](+)", "type": "CDS", "qualifiers": {"locus_tag": ["ctg21_106"], "transl_table": ["11"], "translation": ["MTQQPQAKYRHDYREPEYLISDIDLTFDLDAAKTVVTAESKVSRHAATSDVPLRLDGEDLTLVSLRIDGQPWSDYKEENNQLVISGLPEHFTLTIVNEISPAANTALEGLYQSGEALCTQCEAEGFRHITWYPDRPDVLARFTTKIIADKAKYPFLLSNGNRVAQGELENGRHWIQWQDPFPKPCYLFALVAGDFDVLRDTFKTRSGREVALELYVDRGNLDRAPWAMTSLQNSMKWDETRFGLEYDLDIYMIVAVDFFNMGAMENKGLNVFNSKYVLARTDTATDKDYLDIERVIGHEYFHNWTGNRVTCRDWFQLSLKEGLTVFRDQEFSSDLGSRAVNRINNVRTMRGLQFAEDASPMAHPIRPDSVIEMNNFYTLTVYEKGAEVIRMLHTLLGEENFQKGMQLYFERHDGSAATCDDFVQAMEDASNVDLSHFRRWYSQSGTPIVTVHDDYNPETEQYTLTISQRTPPTAEQAEKLPLHIPFDIELYDNEGKVIPLQKGGHPVHHVLNVTQAEQTFVFDNVYFQPVPALLCEFSAPVKLEYKWSDQQLTFLMRHARNDFSRWDAAQSLLATYIKLNVNRHQQGQPLSLPIHVADAFRAILLDEKIDPALAAEILTLPSANEMAELFAIIDPLAIAAVREALTRTLAKELADEFLAVYNANKLDGYRVEHADIGKRSLRNTCLRYLAFGDTELADKLISAQYHHADNMTDALAALAAAVAAQLPCRDALMQEYDDKWHQDGLVMDKWFILQSTSPADNVLETVRGLLHHRSFSMGNPNRVRSLIGAFAGSNPAAFHAEDGSGYQFLVEMLTELNSRNPQVASRLIEPLIRLKRYDEKRQALMRGALEQLKGLENLSGDLFEKISKALA"]}}, {"location": "[126354:127128](-)", "type": "CDS", "qualifiers": {"locus_tag": ["ctg21_107"], "transl_table": ["11"], "translation": ["MTTARLNPGIPLLLNGVSKRYGSKTILNELDLHIPTGQFVAVVGRSGGGKSTLLRLLAGLEKPNAGQLLAGSTPLAQIQEDTRMMFQDSRLLPWKTVIDNVGLGLKGQWREAALKALASVGLEDRAGEWPAALSGGQKQRVALARALIHRPGLLLLDEPLGALDALTRLEMQDLIVSLWQEHGFTVLLVTHDVSEAVAMADRVLLIEEGKIGLDLLVDIPRPRRTGSAKLAELEAEVLNRVMQRGKNESSPRLVSHG"]}}, {"location": "[127124:127916](-)", "type": "CDS", "qualifiers": {"locus_tag": ["ctg21_108"], "transl_table": ["11"], "translation": ["MATLSQKLLIRIAPWLLPVGSVIVWQFASSVGWLSTRILPSPEGVLKAFWTLSASGELWQHLAISSWRALIGFSIGGSIGLVLGLISGLSRWGERLLDTSIQMLRNVPHLALIPLVILWFGIDESAKIFLVALGTMFPIYINTWHGIRNIDRGLVEMARSYGLSGFALFRHVILPGALPSIMVGIRFALGLMWLTLIVAETISANAGIGYLAMNAREFLQTDVVVVAIILYAILGKLADFSAQLLERVWLRWNPAYHLQEANA"]}}, {"location": "[127972:128548](-)", "type": "CDS", "qualifiers": {"locus_tag": ["ctg21_109"], "transl_table": ["11"], "translation": ["MRVITLAGSPRYPSRSSALLEYARETLSAADIEVCHWHLQNFAPEDLLYARFDNPALHALNEQLAGADGLIIATPVYKASFSGALKTLLDLLPERALEGKIVLPLATGGTIAHMLAVDYALKPVLNALKAQEILHGVFADDSQVTDYQHKPQFTPNLQGRLDQALETFWQALHRPSSRAPALKTLQRVEHV"]}}, {"location": "[128797:129808](+)", "type": "CDS", "qualifiers": {"locus_tag": ["ctg21_110"], "transl_table": ["11"], "translation": ["MYYPFVRKALFQLDPERAHEVTFQQLRRVSGTPLEMLVRQKVPTKPVTCMGLTFKNPLGLAAGLDKNGECIDALGAMGFGSIEIGTVTPRPQPGNDKPRIFRLVDAEGLINRMGFNNHGVDNLVENVKKAHFDGILGINIGKNKDTPVEQGKDDYLICMEKIYAYAGYIAINISSPNTPGLRTLQYGDALDDLLYGIKNKQRELQEKHQKYVPVAVKIAPDLSVEELIQVADSLVRHNIDGVIATNTTLDRSLVQGMKHCDETGGLSGRPLQLKSTEIIRMLSAELNGRLPIIGVGGIDSVIAAREKIAAGATLVQIYSGFIFKGPPLIKEIVTHI"]}}, {"location": "[129976:130519](+)", "type": "CDS", "qualifiers": {"locus_tag": ["ctg21_111"], "transl_table": ["11"], "translation": ["MRIKPDDNWRWYYDEEHDRMMLDLANGMLFRSRFARRMLTPDAFAPSGFCVDDAALYFSFEEKCRDLELSKEQRAELVLNALVAIRFLKPQMPKSWHFNTHEESWQPGVGDAASAWLSDTGQQVNLLVVEPGENAALCLLAQPGLTLAGRVMQLGDVIKIMNDRLQPAPGVASYSLGQAV"]}}, {"location": "[130515:131625](-)", "type": "CDS", "qualifiers": {"locus_tag": ["ctg21_112"], "transl_table": ["11"], "translation": ["MVTLSRLFIHPVKSMRGMGLSHAYADSSGLAFDRIFMVTETDGTFITARQFPQMVKFIPAPLHDGLHLTAPDGSSAMVRFSDFSVQQEPTEVWGNHFTALIAPGRVNQWLSGFFNRSVQLRWLGPALSRRVKRHDAVPLSFADGFPYLLANEASLRDLQNRCPASVSIEQFRPNLLVTGAAAWEEDTWKVVRIGEVIFDVVKPCSRCVLTTVSPERGQKHPSGEPLSTLQRFRTALDNGDVDFGQNLIARNSGVIRVGDALEVLARGPAKAYGAGESDATPAPEAQENATVEIAWQGVSFTGNNQQILLEQLEQQGIRIPYSCRAGICGSCRIRLEEGEVSALKKNAVAADGTILCCSCVPKTAVRLAP"]}}, {"location": "[131723:133829](+)", "type": "CDS", "qualifiers": {"locus_tag": ["ctg21_113"], "transl_table": ["11"], "translation": ["MNSLFASTARGLEELLKTELEGLGAVDCQLVQGGVHFQGDTRLLYQSLMWSRLASRIMLPLGQCSVYSDLDLYLGVQAIPWTEIFTQDATFAVHFSGLNEEIRNSQYGALKVKDAIVDSFTRKNLPRPNVDRENPDLRINVWLNKDTAHISLDLSGEGLHLRGYRDGTGMAPIKENLAAAIVMRSGWAAGTPLLDPMCGSGTLLIEAAMLATDRAPGLHRGHWGFGGWAQHDDAIWKEVKSEAQTRARQGLAAYESRFYGSDVDARVIERAQRNARRAGIGELITFEVKDVAQLSNPLPKGPYGTVISNPPYGERLESEPALIALHSLLGRIMKNQFGGWNLSLFSASPDLLSCLQLRADKQFKAKNGPLDCVQKNYHLAENEGGKTAMLAEDFANRLRKNLKKYEKWARQEGIECYRLYDADLPEYNVAIDRYADWVVVQEYAPPKTVDAHKARQRLFDIIAATIAVLGIAPNKLVLKTRERQKGKNQYQKMGEKGEFIEVQEYNARLWVNLTDYLDTGLFLDHRIARRMLGQMSKGKDFLNLFSYTGSASVHAGLGGARSTTTVDMSRTYLEWAERNLRLNGLTGRAHRLMQADVLGWLRETTEQFDLIFIDPPTFSNSKRMDDAFDVQRDHLRLMTDLKRLLRKGGTIMFSNNKRGFRMDHDGLAQLGLKAQEITQKTLSQDFARNRQIHNCWLITAA"]}}, {"location": "[133841:135749](+)", "type": "CDS", "qualifiers": {"locus_tag": ["ctg21_114"], "transl_table": ["11"], "translation": ["MSLISMHGAWLSFSDAPLLDNAELHIEDNERVCLVGRNGAGKSTLMKILNREQGLDDGRIIYELDLVVARLQQDPPRNVTGTVYDFVAEGIAEQAAYLKGYHDVSQLVMTDPSDKNLNELARLQEQLDNLGLWQLDSRINEVLEQLNLDPNAELSSLSGGWLRKAALGRALVSGPRVLLLDEPTNHLDIETIDWLEGFLKMFKGTIIFISHDRSFIRNMATRIVDLDRGKLVTYPGNYDQYLLDKEEALRVEELQNAEFDRKLAQEEVWIRQGIKARRTRNEGRVRALKAMRRERGERREVMGSAKMQVEEAARSGKIVFEMENVNYQVDGKVLVKDFTAQIQRGDKIALIGPNGCGKTTLLKLMLGQLQADSGRIHVGTKLEVAYFDQHRAELDPDKTVMDNLAEGKQEVMVNGKPRHVLGYLQDFMFHPKRAMTPVRALSGGERNRLLLARLFLKPSNLLILDEPTNDLDVETLELLEELVDGYQGTVMLVSHDRQFVDNTVTECWIFEGAGQIGQYVGGYHDARGQQAQYLAKKQPVSKKTVEVAQPKAESVKRAASKLSYNLQRELEQLPQKLEELEAQLQNLQEQVADPSFFGQSHDHTQQVLAQLSEAEQALETAFERWEYLEGLKNGA"]}}, {"location": "[135763:137032](+)", "type": "CDS", "qualifiers": {"locus_tag": ["ctg21_115"], "transl_table": ["11"], "translation": ["MCDHHHAARHILCRQCDLLVALPQLEHRQKATCPRCGTTLTTSWDAPRQRPTAYALVALFMLLLANLFPFIYMKVGGISSEIELLEIPNVLFSEDYASLGTFFLLFVQLVPAFCLVTILLLVNRVSMPSGLKAFLARILFHLKTWGMAEIFLAGVLVSFVKLMAYGDIGIGLSFVPWCMFCLLQLRTFQCVDRRWLWDDIAPMPPITQPLKVGVSGLRQGLRSCSCCTAVLPVDEAVCPRCRTRGTARRKNSLQWTLALLVTSLILYMPANILPIMITDLLGDKMPSTIMAGVILLWSEGSYPVAMVIFIASIMVPTLKMIAIGWLCWNASGKGARDSERMHLIYEVVEFVGRWSMIDVFVIAVLSALVRIGGLMNIYPAIGAVMFALVVVMTMFSAMTFDPRLLWDREPDSSHEERLQHGK"]}}, {"location": "[137021:138659](+)", "type": "CDS", "qualifiers": {"locus_tag": ["ctg21_116"], "transl_table": ["11"], "translation": ["MENKSGEAKVQKVKNWSPVWIFPIVTALIGAWILFYHYSHQGPEVTLITTNAEGIEGGKTRIKSRSVDVGVIESATLTDDLTHVEIKARLNSGMEKLLHQDSVFWVVKPQVGREGISGLGTLLSGAYIELQPGSKGSVPAQYPLLDSPPLASPDAKGIRILLESSKAGQLSPGDPVLFRGYRVGSVETSTFDAQKRNITYQLFISAPNDRLVTNNVRFWKDSGIAVDLTAAGMRVEMGSLSTLFGGGVSFDIPEGLPLGEPVANKTEYHLFDDQRSIQDSVFTQHIDYVMFFKDSIRGLQPGAPVEFRGIRLGTVGKVPFFIPGLKQNINDDYRIPVEVRIEPERLINQLGANPDIRKHIDDLMNRGLRGSLKTGNLVTGALYIDLDFYPKAPPRGKMQEFGGYPIIPTVSGGLAQIQQRLMDALDKINNLPINPLLEQATSTLAQSEKTMQHVQATLDSLNKITSSQSMQQLPGDMQNTLRELNRSMQGFQPGSAAYNKMVADMQRLDQVLRELQPVLKTLNDKSNALVFEAKDKKDPQPKGAK"]}}, {"location": "[138658:139222](+)", "type": "CDS", "qualifiers": {"locus_tag": ["ctg21_117"], "transl_table": ["11"], "translation": ["MKKWLIAAAVCALTACSSGGESKTYYQLPVAQGGAQSAAHQSKNLLWVEQVSIPDYLAGNGVVYQTTDVQYVIANNNLWASPLDQQLKTTLVANLSNQLPGWVVASQPLGSEQDTLNVSVSGFHGRYDGRVIVSGEWLLKHQGQLIKRPFHIELKQQEDGYDAMVKTLAQAWTQEATAIASEINRLP"]}}, {"location": "[139477:139645](+)", "type": "CDS", "qualifiers": {"locus_tag": ["ctg21_118"], "transl_table": ["11"], "translation": ["MKRQKRDRLERAHQRGYQAGITGRSKEMCPYQTLNQRSYWLGGWREAMEDRVQIA"]}}, {"location": "[139709:140228](-)", "type": "CDS", "qualifiers": {"locus_tag": ["ctg21_119"], "transl_table": ["11"], "translation": ["MVDKRESYTKEDLLASGRGELFGAKGPQLPAPSMLMMDRVIKMTETGGNYDKGYVEAELDINPDLWFFGCHFIGDPVMPGCLGLDAMWQLVGFYLGWLGGEGKGRALGVGEVKLTGQILPTAKKVTYRIHFKRVINRRLIMGLADGEVLVDGRLIYTATDLKVGLFQDTSAF"]}}, {"location": "[140297:141881](-)", "type": "CDS", "qualifiers": {"locus_tag": ["ctg21_120"], "transl_table": ["11"], "translation": ["MLVKIPEEPEYLQWLANETRTLHQPAQTLCGVRYQVDGGKISLSPAQTAEDNFASVAPVEAADWIEAEQLFGCVRQFNGEITLQPGLVHRANGGVLILSLRALLAQPLLWMRLKNMVTRQRFDWLSFDESRPLPVSIPSMPLSLKVILVGERESLADFQEMEPELSAQAIYSEYEDNLQIADADTLKQWCQWVWQNAQLLELPGLSANAWPLLIQEGARYTGDQETLPLCVLWIARQLREAAAFCEGEEISAEEMQTMLERRLWREGYLAERIQDEILQEQILIETEGECVGQINALSVIEFPGHPRAFGEPSRISCVVHIGDGEFIDVERKAELGGNIHAKGMMIMQAFLMSELELEQQLPFTASLTFEQSYSEVDGDSASMAELCALISSLANVPINQSIAITGSVDQFGRVQPVGGLNEKIEGFFAICQQRGLTGKQGVIIPSANVRHLSLAQELQQAVADEQFFIWAVDDVTEALPILTQLLWDGEGQTLRQTIQERIAQATQQESRHRFPWPLRWLGGSGSN"]}}, {"location": "[142240:142693](+)", "type": "CDS", "qualifiers": {"locus_tag": ["ctg21_121"], "transl_table": ["11"], "translation": ["MKYQQLENLESGWKWTYLVKKHREGELITRYIEASAAQAAVDLLLTLENEPVLVNTWIEQHINPALVNRMKQTIRARRKRHFNAEHQHTRKKSIDLEFMVWQRLAGLAQRRGKTLSETIVQLIEDAEHKEKYASKMSSLKHDLQVLLGKE"]}}, {"location": "[142795:143866](-)", "type": "CDS", "qualifiers": {"locus_tag": ["ctg21_122"], "transl_table": ["11"], "translation": ["MKKTAIAIAVALAGFATVAQAAPKDNTWYAGAKLGWSQYHDTGFYGNGFQGNNGPTRNDQLGAGAFGGYQVNPYLGFEMGYDWLGRMAYKGSVDNGAFKAQGVQLTAKLGYPITDDLDIYTRLGGMVWRADSKGNYASTGVSRSEHDTGVSPVFAGGLEWAVTRDIATRLEYQWVNNIGDAGTVGTRPDNGMLSLGVSYRFGQDDVAPVVAPAPAPAPEVTTKHFTLKSDVLFNFNKSTLKPEGQQALDQLYTQLSNMDPKDGSAVVLGYTDRIGSDAYNQQLSEKRAQSVVDYLVSKGIPASKISARGMGESNPVTGNTCDNVKARAALIDCLAPDRRVEIEVKGYKDVVTQPQA"]}}, {"location": "[144219:144600](-)", "type": "CDS", "qualifiers": {"locus_tag": ["ctg21_123"], "transl_table": ["11"], "translation": ["MMTQLLLLPLLQQLGQQSRWQLWLTPQQKLSREWVQSSGLPLSKVMQISQLSPANTLESMVRSLRTGNYSVVIGWLSEELNIEEHERLVAAAEEGHAMGFIMRPVRNTNQPGRQLSGLKIHSNLYH"]}}, {"location": "[145191:145815](+)", "type": "CDS", "qualifiers": {"locus_tag": ["ctg21_124"], "transl_table": ["11"], "translation": ["MKKLICLRIHQFRACLSPLGKISCRPLFGGYSLAIDNTVFAMMAEGEIYLRVCEQSAEYRVAHKNPLLKMQKNGRLVALKYYHIDEELWRDSKMLFHLSALSLQSARHEKHRQRHSGRLKNLPNISFHMELQLINSGITDELMLRKIGAKEAWLRLRKINKALTVNILYSLQGAIEGVHAATLPTQQRQELEKWATEQMRESESYSG"]}}, {"location": "[145802:147938](-)", "type": "CDS", "qualifiers": {"locus_tag": ["ctg21_125"], "transl_table": ["11"], "translation": ["MLTPLLRRYTWNSAWLYNIRIFIALCGTTAFPWWLGEVKLTIPLTLGVVAAALTDLDDRLTGRLRNLAITLVCFFIASASVELLFPWPWLFAAGLTVSTIGFILLGGLGQRYATIAFGALLIAIYTMLGVTLYSHWYLQPLFLLAGAVWYNLLTLSGHLIFPIRPLQDNLARSYEQLAHYLELKSRLFDPDIEDESQAPLYDLAIANGQLVATLNQTKVSLLTRLRGDRGQRGTRRTLQYYFVAQDIHERASSSHIQYQTLRDHFRYSDVMFRFQRMLSMQAQACQKLSRAILLREPYLHDTHFERAFMHLDAALDRVKASGAPAEQIKALGFLLNNLRAIDAQLATIESVQTTVQSSHNTENLLADDQPGSFSDIWLRLRSNMAPESALFRHAVRMSLVLCAGYAFIQLTGLNHGYWILLTSLFVCQPNYNATRHRLALRIIGTLIGVAIGLPVLLLVPSVEGQLLLIVLTGVLFFAFRNVQYAHATMFITLLVLLCFNLLGEGFEVALPRIFDTLIGCAIAWAAVSFIWPDWKFRNLPRVLEQAINANCRYLDAILEQYHQGRDNRLAYRIARRAAHSRDGELASVVSNLSTEPRAGSQMRETAFRLLCLNHTFTSYISALGAHREKLTTPDILALLDDAVCYVDDALHHSPADEQRVQQALTSLQTRIQHLEPRADSKEPLVLQQIGLLLALLPEICRLQRQVEIQPE"]}}, {"location": "[147955:148402](-)", "type": "CDS", "qualifiers": {"locus_tag": ["ctg21_126"], "transl_table": ["11"], "translation": ["MRTVLNILNFILGGFATTLGWLLATLVSIVLIFTLPLTRSCWEITKLSLFPYGNEAVHVDELDPQGKNSLLNAGGTLLNILWFIFFGWWLCLMHIFCGIAQCLTIIGIPVGIANFKIAAIALWPVGRRVVSVETARAAREANARRRFQ"]}}, {"location": "[148557:150579](+)", "type": "CDS", "qualifiers": {"locus_tag": ["ctg21_127"], "transl_table": ["11"], "translation": ["MAQHPYDRVQLLNAGVKVSGDSHEYLIPFNQLLSIHCKRGLVWGELEFTLPGEKVVRLHGTEWSETQRFYHHLNTLWQQWSAEMSDIAADVLRQQLAEVARCSAEGKWLTRQQVSDIQRKIRHALSGLPVPTVRLDAFDNCRELWRQCQSWLSNTEKARLEHNQTFTESMLEQYRGFFAAVESSPLNPAQARAVVNGERSLLVLAGAGSGKTSVLVARAGWLLTRGEAAAEQILLLAFGRQAAQEMDERIRERLGTEEISARTFHSLALHIIQQGSKKAPTISKLESDSAARQKLLVQSWQQQCQEKKAQAKGWRLWLEEEMGWQIPEGDFWQDKKLQRRVASRLDRWVSLMRMHGGSQAEMIAGAPEEVRDLFGKRVKLMAPLLKAWKTALKDENAVDFSGLIHQAINILDKGRFVSPWKHILVDEFQDISPQRASLLAALRRQNTQTTLFAVGDDWQAIYRFSGAQLSLTTAFNHYFGEGDCCALDTTYRFNSRIGEIANGFIQQNPHQLTKPLNSLVAGDKKAVTLLAEDKLDDLLDKMSGYVKREQRILLLARYHHLKPAALEKAATRWPHLQLDFMTIHASKGQQADYVIILGLQEGDDAFPAPARESIMEQALLPQPEDFPDAEERRLLYVAITRARLRVWLLFNKEQPSPFVEMLEALDVPVARKP"]}}, {"location": "[150607:151081](-)", "type": "CDS", "qualifiers": {"locus_tag": ["ctg21_128"], "transl_table": ["11"], "translation": ["MWNEMMELTTRTLPARKHIALVAHDHCKDMLMKWVERHQPLLAQHTLSATGTTGNLVSRATGLEVHAMLSGPMGGDQQVGALISEGKIDVLIFFWDPLNAVPHDPDVKALLRLATVWNIPVATNVSTADFIIQSPHFSDPVDILIPDYQRYLAERLK"]}}, {"location": "[151220:151634](+)", "type": "CDS", "qualifiers": {"locus_tag": ["ctg21_129"], "transl_table": ["11"], "translation": ["MKENDIAGILTSTRTIALVGASDKPDRPSYRVMKYLLEQGYHVIPVSPKVAGTTLLGQKGYATLADVPEKVDMVDVFRNSEAAWGVAQEAVAIGAKTLWLQLGVINEQAAVLARDAGLNVVMDRCPAIEIPRLGLAR"]}}], "name": "21", "description": "21 length=151677 depth=1.01x", "dbxrefs": [], "annotations": {"molecule_type": "DNA", "references": []}, "letter_annotations": {}, "areas": [{"start": 74248, "end": 100531, "products": ["thiopeptide"], "protoclusters": {"0": {"start": 74248, "end": 100531, "core_start": 84248, "core_end": 90531, "product": "thiopeptide", "tool": "rule-based-clusters"}}, "candidates": [{"start": 74248, "end": 100531, "kind": "single", "protoclusters": [0]}], "subregions": []}], "modules": {"antismash.detection.hmm_detection": {"record_id": "21", "schema_version": 2, "enabled_types": ["T1PKS", "T2PKS", "T3PKS", "transAT-PKS", "hglE-KS", "prodigiosin", "PpyS-KS", "arylpolyene", "resorcinol", "ladderane", "PUFA", "NRPS", "CDPS", "RCDPS", "thioamide-NRP", "NAPAA", "mycosporine-like", "terpene", "lanthipeptide-class-i", "lanthipeptide-class-ii", "lanthipeptide-class-iii", "lanthipeptide-class-iv", "lanthipeptide-class-v", "lipolanthine", "thiopeptide", "thioamitides", "linaridin", "cyanobactin", "glycocin", "LAP", "lassopeptide", "sactipeptide", "bottromycin", "microviridin", "proteusin", "ranthipeptide", "redox-cofactor", "epipeptide", "cyclic-lactone-autoinducer", "spliceotide", "RaS-RiPP", "fungal-RiPP", "blactam", "2dos", "amglyccycl", "aminocoumarin", "NI-siderophore", "ectoine", "NAGGN", "butyrolactone", "indole", "nucleoside", "phosphoglycolipid", "melanin", "oligosaccharide", "furan", "hserlactone", "phenazine", "phosphonate", "guanidinotides", "other", "acyl_amino_acids", "PBDE", "betalactone", "tropodithietic-acid", "pyrrolidine", "crocagin", "NRP-metallophore", "methanobactin", "opine-like-metallophore", "aminopolycarboxylic-acid", "NRPS-like", "PKS-like", "transAT-PKS-like", "RiPP-like", "RRE-containing", "fungal-RiPP-like", "phosphonate-like"], "rule_results": {"schema_version": 4, "tool": "rule-based-clusters", "cds_by_protocluster": [[{"location": "[74248:100531]", "type": "protocluster", "qualifiers": {"aStool": ["rule-based-clusters"], "category": ["RiPP"], "contig_edge": ["False"], "core_location": ["[84248:90531]"], "cutoff": ["20000"], "detection_rule": ["((YcaO or TIGR03604) and ((thio_amide and (PF06968 or PF04055 or PF07366)) or Lant_dehydr_C or Lant_dehydr_N or PF07366 or PF06968 or PF04055) or thiostrepton)"], "neighbourhood": ["10000"], "product": ["thiopeptide"], "protocluster_number": ["1"], "tool": ["antismash"]}}, [{"cds_name": "ctg21_73", "domains": [["DXP_synthase_N", 2.7e-16, 52.6, 174, "rule-based-clusters"]], "definition_domains": {"thiopeptide": []}}, {"cds_name": "ctg21_77", "domains": [["Fer4_12", 2.5e-20, 66.2, 84, "rule-based-clusters"], ["PF04055", 1.2e-33, 109.9, 518, "rule-based-clusters"]], "definition_domains": {"thiopeptide": ["PF04055"]}}, {"cds_name": "ctg21_80", "domains": [["YcaO", 1.8e-82, 270.7, 127, "rule-based-clusters"]], "definition_domains": {"thiopeptide": ["YcaO"]}}, {"cds_name": "ctg21_82", "domains": [["Aminotran_5", 1.3e-70, 231.2, 34, "rule-based-clusters"]], "definition_domains": {"thiopeptide": []}}]]], "outside_protoclusters": [], "multipliers": {"cutoff": 1.0, "neighbourhood": 1.0}}, "strictness": "relaxed"}, "antismash.detection.cluster_hmmer": {"hits": [{"location": "[76531:76576](+)", "label": "ctg21_68", "locus_tag": "ctg21_68", "domain": "Fer4_4", "evalue": 0.0033, "score": 17.9, "identifier": "PF12800.9", "description": "4Fe-4S binding domain", "protein_start": 11, "protein_end": 26, "translation": "ARCTGCKTCELACKD"}, {"location": "[76672:76957](+)", "label": "ctg21_68", "locus_tag": "ctg21_68", "domain": "Fer4_11", "evalue": 5.4e-28, "score": 97.2, "identifier": "PF13247.8", "description": "4Fe-4S dicluster domain", "protein_start": 58, "protein_end": 153, "translation": "FAYYLSIACNHCEDPACTKVCPSGAMHKREDGFVVVDEDVCIGCRYCHMACPYGAPQYNATKGHMTKCDGCHERVADGKKPICVESCPLRALDFG"}, {"location": "[77117:77948](+)", "label": "ctg21_69", "locus_tag": "ctg21_69", "domain": "DmsC", "evalue": 1.4e-112, "score": 375.7, "identifier": "PF04976.14", "description": "DMSO reductase anchor subunit (DmsC)", "protein_start": 0, "protein_end": 277, "translation": "MGSGWHEWPLIIFTVFGQCVVGGFIVLALALMKGDLSREQQQRVVWSMFGLWVLMGVGFIASTLHLGSPMRAFNSLNRVGASSLSNEIASGALFFAVGGIGWLLAVVNKLPAGLRHLWLVITMVLGIIFVWMMVRVYNTIDTVPTWYTVWTPLSFFLTMFIGGPLLGYLLLRVADVNGWAMRLLPAVTLLALVISAIVVLMQGSELATIHSSIQQASALVPAYGSLMAWRLVALALALVCWIAPQLKGYQPALPMLGLAFVLVLIGETIGRGVFYGL"}, {"location": "[78369:78792](+)", "label": "ctg21_70", "locus_tag": "ctg21_70", "domain": "Sugar_tr", "evalue": 2.3e-08, "score": 33.4, "identifier": "PF00083.26", "description": "Sugar (and other) transporter", "protein_start": 38, "protein_end": 179, "translation": "PTWQVGMVGSSYFTGNLVGTLLAGWVIKRLGFNRSYYLASVIFAVGCVGLGITLGFWSWFSWRFIAGVGCAMIWVVVESALVCSGTSRSRGRLLAAYMMIYYVGTVLGQLMVSKLPTDLMSVLPWVTALALAAILPLLFAR"}, {"location": "[78882:79365](+)", "label": "ctg21_70", "locus_tag": "ctg21_70", "domain": "MFS_1", "evalue": 1.9e-13, "score": 50.2, "identifier": "PF07690.18", "description": "Major Facilitator Superfamily", "protein_start": 209, "protein_end": 370, "translation": "IISGIVLGSLYGLMPLWLNHQGVSDSGIGFWMAVMVSAGIVGQWPIGRLADRYGRLLVLRVQVFVVILGCLAMLSQAAMAPALFVLGASGFTLYPVAMAWACEKVERHQLVAMNQALLMSYTVGSLLGPTLTAMLMQNFSDNLLFIMIASVSFIYLLTLLR"}, {"location": "[79452:79851](-)", "label": "ctg21_71", "locus_tag": "ctg21_71", "domain": "PTS_EIIA_2", "evalue": 1.3e-17, "score": 64.2, "identifier": "PF00359.24", "description": "Phosphoenolpyruvate-dependent sugar phosphotransferase system, EIIA 2", "protein_start": 10, "protein_end": 143, "translation": "FTSDCLSWRSAVHLACRPLEEQGKITGGYARAIISATEQDGPWYILSPAFALPHARPEAGVLSRNSALSLLCCSEAVDFPEHPGIRLIVVLAAADSEQHIQTIQRLVCWLDEGERLQRYSTVQNRAQFIALLA"}, {"location": "[80360:80834](-)", "label": "ctg21_72", "locus_tag": "ctg21_72", "domain": "Transket_pyr", "evalue": 1.7e-27, "score": 96.3, "identifier": "PF02779.26", "description": "Transketolase, pyrimidine binding domain", "protein_start": 4, "protein_end": 162, "translation": "RDEIGHALIALKEKGYPVVVIDSDLASSTRTDQFQAVYPEAFFEMGIAEGSAMSFAVGQALEGFMPFYVNFAMFVTGTAWTQLRQACYAKANIKLVGSHPGMDDGPDGASHHALEDLALTRVLPGLTVLTPADAEEIAEAFEQAAKIKGPVYIRVARE"}, {"location": "[79958:80306](-)", "label": "ctg21_72", "locus_tag": "ctg21_72", "domain": "Transketolase_C", "evalue": 4.7e-14, "score": 52.4, "identifier": "PF02780.22", "description": "Transketolase, C-terminal domain", "protein_start": 180, "protein_end": 296, "translation": "IADSGTDFAILFEGTVLEQATDGYEKLLASGKKGKLIHVATVKPFNQQTFYRLVEGCPLIATLENHTVNGGLGGLIAETLAQKAHPARLTRLGTQDTFTESGNSRQLKAKYGISGD"}, {"location": "[80869:81592](-)", "label": "ctg21_73", "locus_tag": "ctg21_73", "domain": "Transketolase_N", "evalue": 1.1e-43, "score": 149.5, "identifier": "PF00456.23", "description": "Transketolase, thiamine diphosphate binding domain", "protein_start": 17, "protein_end": 258, "translation": "VTMIYESGIGHPGGALSIIDVLTWLYYQEVDLAAFPRSRVVMSKGHAVAAQYAMLYQQGKIERSEFNTFRQINSRLQGHPSIKSLPEVDATTGLLGQGLSIAFGMAAAKKRRNDPHRVFAIVGDGEMHEGQIWETLQQAGHMKMDNLVAIIDYNGFSSHDPVNDVINLEPLADKIRSFGWHVLELHNGNDMHQVADTLMLSRHLKGKPVAIVARTTKGSGVSYMENNGDWHSKTPSKEQFQ"}, {"location": "[81709:82891](-)", "label": "ctg21_74", "locus_tag": "ctg21_74", "domain": "EIIC-GAT", "evalue": 3.8e-118, "score": 395.1, "identifier": "PF03611.16", "description": "PTS system sugar-specific permease component", "protein_start": 10, "protein_end": 404, "translation": "ILGVTPLLVGFIALIGLLIQRKPIEKVLSGTFKTIVGFLVFAGGAGLAVTSLGNFQTLFSDGFGLKGVMPLAEALTGLAQTKFAMCVSLIMVIGFGWNLFFARVTPFKYIFLTGQHNLYLSALLTVTLKALGYSDMTTIIVGSVLLGLAACLYPAIAQPWMRKITGNDEIAMGHYVTLAYAASGWIGAKVGDPKQSTEKLNLPGWLGIFKDYIVSVSISVSIFYYIAALAAGKAAVTAAAGGMHWLVYPLFQSLTFTASLYIIITGVRLLLSEIVPAFLGISEKFIPNAKPALDCPVVFPYAPTATVLGFISSFVGGLVVMGFLAILGQTVIIPVAIPYFFIGATAAVFGNASGGWKGAIAGSFITGILIGIGPALIYPIMESVGLSGTSFPET"}, {"location": "[82962:83211](-)", "label": "ctg21_75", "locus_tag": "ctg21_75", "domain": "PTS_IIB", "evalue": 4e-12, "score": 46.8, "identifier": "PF02302.19", "description": "PTS system, Lactose/Cellobiose specific IIB subunit", "protein_start": 1, "protein_end": 84, "translation": "KGLIVCRTGMGSSLMLKIKAQKIIDKHGWNIELEHDVLSGLRTWRDIDFVITMRDLTDEVEAAGFRAVGITDLMNSEEMESAL"}, {"location": "[83354:83570](+)", "label": "ctg21_76", "locus_tag": "ctg21_76", "domain": "HTH_6", "evalue": 9.9e-15, "score": 54.4, "identifier": "PF01418.19", "description": "Helix-turn-helix domain, rpiR family", "protein_start": 6, "protein_end": 78, "translation": "NLLISIRNGASGLSPILEKVGRFITENPDFVMRHTISELADSIDTSEGSITRFCRAFGFKGFSDFRTALAME"}, {"location": "[83708:84011](+)", "label": "ctg21_76", "locus_tag": "ctg21_76", "domain": "SIS", "evalue": 2e-08, "score": 34.2, "identifier": "PF01380.24", "description": "SIS domain", "protein_start": 124, "protein_end": 225, "translation": "NSIAIYAVGTAVPVALFLQMNLINMGKAASFIDRSYPAAMPLLADSQKTGIIVVHSEQASADMMQALSLAKQQGVKILSLTRGTFAPLARLSDWNLQAAVA"}, {"location": "[84455:84920](-)", "label": "ctg21_77", "locus_tag": "ctg21_77", "domain": "Radical_SAM", "evalue": 1.2e-31, "score": 110.4, "identifier": "PF04055.23", "description": "Radical SAM superfamily", "protein_start": 53, "protein_end": 208, "translation": "ITFFQGCLMRCLYCHNRDTWDTHGGKEITVEELMKEVVTYRHFMNASGGGVTASGGEAILQAEFVRDWFRACKKEGIHTCLDTNGFVRRYDPVIDELLEVTDLVMLDLKQMNDEIHQNLVGVSNHRTLEFARYLSNKNINVWIRYVVVPGWSDDD"}, {"location": "[85633:87409](-)", "label": "ctg21_78", "locus_tag": "ctg21_78", "domain": "PFL-like", "evalue": 4e-205, "score": 683.3, "identifier": "PF02901.17", "description": "Pyruvate formate lyase-like", "protein_start": 22, "protein_end": 614, "translation": "EVNVRDFIQKNYTPYEGDESFLAGATDATTKLWDTVMEGVKQENRTHAPVDFDTSLASTITSHDAGYIEKGLEKIVGLQTEAPLKRAIIPFGGIKMVEGSCKAYNRELDPMLKRIFTEYRKTHNQGVFDVYTKDILNCRKSGVLTGLPDAYGRGRIIGDYRRVALYGIDFLMKDKYAQFVSLQEKLENGEDLEGTIRLREEISEQHRALGQIKEMAAKYGCDISGPATTAQEAIQWTYFGYLAAVKSQNGAAMSFGRTSSFLDIFIERDLKAGKITEQDAQEMIDHLVMKLRMVRFLRTPEYDELFSGDPIWATESIGGMGVDGRTLVTKNSFRFLNTLYTMGPSPEPNITILWSEKLPLSFKKYAAKVSIDTSSLQYENDDLMRPDFNNDDYAIACCVSPMVVGKQMQFFGARANLAKTMLYAINGGVDEKLKMQVGPKSEPIKGDVLNFDEVMDRMDHFMDWLAKQYVTALNIIHYMHDKYSYEASLMALHDRDVIRTMACGIAGLSVAADSLSAIKYAKVKPIRDENGLAVDFEIEGEYPQFGNNDSRVDDMAVDLVERFMKKIQKLHTYRNAIPTQSVLTITSNVVYG"}, {"location": "[85252:85588](-)", "label": "ctg21_78", "locus_tag": "ctg21_78", "domain": "Gly_radical", "evalue": 4.3e-43, "score": 146.3, "identifier": "PF01228.23", "description": "Glycine radical", "protein_start": 629, "protein_end": 741, "translation": "FGPGANPMHGRDQKGAVASLTSVAKLPFAYAKDGISYTFSIVPNALGKDDEVRKTNLAGLMDGYFHHEASIEGGQHLNVNVMNREMLLDAMENPEKYPQLTIRVSGYAVRFN"}, {"location": "[87556:88336](-)", "label": "ctg21_79", "locus_tag": "ctg21_79", "domain": "Form_Nir_trans", "evalue": 1.2e-74, "score": 250.7, "identifier": "PF01226.19", "description": "Formate/nitrite transporter", "protein_start": 2, "protein_end": 262, "translation": "KVAEEAGVYKATKHPIKTFYLAITAGVFISIAFVFYITATTGTAGMPFGVAKLIGGICFSLGLILCVICGADLFTSTVLIVVAKASGRITWGQLAKNWLNVYVGNLIGCLLFVLLMWLSGEYMTANGQWGLNVLQTADHKMHHTFVEAVCLGILANLMVCLAVWMSYSGRSLMDKAMIMVLPVAMFVASGFEHSIANMFMIPLGIVIRDFASPEFWTAVGSTPESFSHLTVMNFITDNLIPVTIGNIIGGGLLVGLTYWV"}, {"location": "[89358:90357](-)", "label": "ctg21_80", "locus_tag": "ctg21_80", "domain": "YcaO", "evalue": 2e-82, "score": 277.2, "identifier": "PF02624.18", "description": "YcaO cyclodehydratase, ATP-ad Mg2+-binding", "protein_start": 58, "protein_end": 391, "translation": "NGKGATKKAALASALGEYFERLSTNYFFADFWLGETIANGPFVHYPNEKWFPLTDDDEVPEGLLDTRLRAFYDPDDQLTASMLVDLQSGNDDRGVCGLPFTRQSDGETVYIPMNIVGNLYVSNGMSAGNTRNEARVQGLSEVFERHIKNRIIAESISLPEIPAEVMARYPGVVESINKLEAEGFPIFAYDGSLGGKYPVICVVLFNPANGTCFASFGAHPDFGVALERTVTELLQGRSLKDLDVFTPPTFDDEEVAEHANLETHFIDSSGLISWDMFKQDADYPFVDWSFSGTTEEEFATLMAIFKQEDKEVYIADYEHLSVYACRIIVPGMS"}, {"location": "[88788:89313](-)", "label": "ctg21_80", "locus_tag": "ctg21_80", "domain": "YcaO_C", "evalue": 2.5e-66, "score": 222.9, "identifier": "PF18381.3", "description": "YcaO cyclodehydratase C-terminal domain", "protein_start": 406, "protein_end": 581, "translation": "GAPLRETILSLPESEWEKEDYLALIEQMDDEGLDDFTRVRELLGLATGKDNGWYTLRVGELKAMLALAGGDLEQALIWTEWTMEFNASIFSAERANYYRCLQTLLLLSQEEERQPLQYLNAFVRMYGADAVEAASAALSGEAPFYGLQAVDSDLLAFPAHQSLLKAYEKLQRAKA"}, {"location": "[90954:91146](+)", "label": "ctg21_81", "locus_tag": "ctg21_81", "domain": "DUF421", "evalue": 9.8e-15, "score": 54.3, "identifier": "PF04239.14", "description": "Protein of unknown function (DUF421)", "protein_start": 103, "protein_end": 167, "translation": "LLEGKPIIVVENGELAWEKLQAENMTEFEFFMELRISGVEQLGQVRLAILETNGQISLYFYEDD"}, {"location": "[91533:92574](+)", "label": "ctg21_82", "locus_tag": "ctg21_82", "domain": "Aminotran_5", "evalue": 1.9e-68, "score": 231.2, "identifier": "PF00266.21", "description": "Aminotransferase class-V", "protein_start": 3, "protein_end": 350, "translation": "VYNFSSGPAMLPAEVLKLAQKELCDWNGLGTSVMEISHRGKEFIKVAEEAEQDFRSLLNIPSNYKVLFCHGGGRGQFAGIPLNLLGDKTVADYVDAGYWAASAVKEAHKYCTPNVIDAKITVDGLRAVKPMSEWQLTPGAAYLHYCPNETIDGIAIEEAPNFGDDVVVTADLSSTILSREIDVSRYGVIYAGAQKNIGPAGLTLIIVREDLLGKASVACPSILDYSILSANDSMFNTPPTFAWYLSGLVFKWLKEQGGVAAMDKINQQKADLLYSTIDNSGFYRNDVAAANRSRMNVPFQLADSALDKLFLEESFAAGLHALKGHRVVGGMRASIYNAMPLAGVKAL"}, {"location": "[92704:93946](+)", "label": "ctg21_83", "locus_tag": "ctg21_83", "domain": "EPSP_synthase", "evalue": 2.3e-152, "score": 507.6, "identifier": "PF00275.22", "description": "EPSP synthase (3-phosphoshikimate 1-carboxyvinyltransferase)", "protein_start": 6, "protein_end": 420, "translation": "QPIARVDGTINLPGSKSVSNRALLLAALARGTTVLTNLLDSDDVRHMLNALSALGVHYTLSSDRTRCEVTGNGGPLQAAEALELFLGNAGTAMRPLAAALCLGRNDIVLTGEPRMKERPIGHLVDALRQGGAQIDYLEQENYPPLRLRGGFSGGQVEVDGSVSSQFLTALLMTAPLAPQDTVIAIKGDLVSKPYIDITLHLMKTFGVEVENQSYQRFIVRGNQHYRSPGDYLVEGDASSASYFLAAGAIKGGTVKVTGIGRNSVQGDIRFADVLEKMGATVTWGDDFIACTHGELNAIDMDMNHIPDAAMTIATAALFAKGTTTLRNIYNWRVKETDRLFAMATELRKVGAEVEEGEDYIRITPPAKLQFAEIGTYNDHRMAMCFSLVALSDTPVTILDPKCTAKTFPDYFEQL"}, {"location": "[94283:94925](+)", "label": "ctg21_84", "locus_tag": "ctg21_84", "domain": "Cytidylate_kin", "evalue": 6.3e-82, "score": 274.5, "identifier": "PF02224.20", "description": "Cytidylate kinase", "protein_start": 7, "protein_end": 221, "translation": "ITIDGPGGAGKGTLCKAMAETLGWHLLDSGAIYRVLALAALHHHVDVESEEALVPLAAHLDVRFVSTNGSLEVVLEGEDVSAEIRTQDVANTASKVAAFPRVREALLRRQRAFRELPGLIADGRDMGTVVFPDAQVKIFLDASAEERAHRRMLQLQEKGFSVNFDRLLSEIKERDDRDRNRTVAPLIPAADALVLDSTELNIEQVIEKALHYAR"}, {"location": "[95137:95317](+)", "label": "ctg21_85", "locus_tag": "ctg21_85", "domain": "S1", "evalue": 8.1e-07, "score": 29.4, "identifier": "PF00575.25", "description": "S1 RNA binding domain", "protein_start": 18, "protein_end": 78, "translation": "RPGSIVRGVVVAIDKDVVLVDAGLKSESAIPAEQFKNAQGELEIQVGDEVDVALDAVEDG"}, {"location": "[95392:95596](+)", "label": "ctg21_85", "locus_tag": "ctg21_85", "domain": "S1", "evalue": 6.8e-09, "score": 36.1, "identifier": "PF00575.25", "description": "S1 RNA binding domain", "protein_start": 103, "protein_end": 171, "translation": "DAETVVGIINGKVKGGFTVELNGIRAFLPGSLVDVRPVRDTLHLEGKELEFKVIKLDQKRNNVVVSRR"}, {"location": "[95650:95863](+)", "label": "ctg21_85", "locus_tag": "ctg21_85", "domain": "S1", "evalue": 1.2e-20, "score": 73.7, "identifier": "PF00575.25", "description": "S1 RNA binding domain", "protein_start": 189, "protein_end": 260, "translation": "QEGMEVKGIVKNLTDYGAFVDLGGVDGLLHITDMAWKRVKHPSEIVNVGDEITVKVLKFDRERTRVSLGLK"}, {"location": "[95905:96124](+)", "label": "ctg21_85", "locus_tag": "ctg21_85", "domain": "S1", "evalue": 1.9e-19, "score": 69.9, "identifier": "PF00575.25", "description": "S1 RNA binding domain", "protein_start": 274, "protein_end": 347, "translation": "PEGTKLTGRVTNLTDYGCFVEIEEGVEGLVHVSEMDWTNKNIHPSKVVNVGDVVEVMVLDIDEERRRISLGLK"}, {"location": "[96163:96385](+)", "label": "ctg21_85", "locus_tag": "ctg21_85", "domain": "S1", "evalue": 1.4e-21, "score": 76.7, "identifier": "PF00575.25", "description": "S1 RNA binding domain", "protein_start": 360, "protein_end": 434, "translation": "HNKGDRVEGKIKSITDFGIFIGLDGGIDGLVHLSDISWNVAGEEAVREYKKGDEIAAVVLQVDAERERISLGVK"}, {"location": "[96427:96643](+)", "label": "ctg21_85", "locus_tag": "ctg21_85", "domain": "S1", "evalue": 1.4e-16, "score": 60.7, "identifier": "PF00575.25", "description": "S1 RNA binding domain", "protein_start": 448, "protein_end": 520, "translation": "KKGAIVNGKVTAVDAKGATVELADGVEGYLRASEASRDRVEDATLVLSVGDDVEAKFTGVDRKNRAISLSVR"}, {"location": "[96907:97180](+)", "label": "ctg21_86", "locus_tag": "ctg21_86", "domain": "Bac_DNA_binding", "evalue": 1.8e-29, "score": 101.8, "identifier": "PF00216.23", "description": "Bacterial DNA-binding protein", "protein_start": 0, "protein_end": 91, "translation": "MTKSELIERLASQQSHIPAKAVEDAVKEMLEHMASTLAQGERIEIRGFGSFSLHYRAPRTGRNPKTGDKVELEGKYVPHFKPGKELRDRAN"}, {"location": "[98010:98874](+)", "label": "ctg21_87", "locus_tag": "ctg21_87", "domain": "Competence", "evalue": 9.6e-48, "score": 162.9, "identifier": "PF03772.18", "description": "Competence protein", "protein_start": 200, "protein_end": 488, "translation": "GMGERLAIPREIKTLMQETGTSHLMAISGLHIALGASLGWLLLRGVQFFLPCRWLGWRAPLLVGLASAIFYAGLTGMQPPALRTCVALAAGCALRLSGKRWSPWQLWVCCIGAILFADPLAVLSESLWLSAFAVAALIFWYQLAPMPGGKRSGLLRQSLALCHLQIGLMFLLAPLQIALFHGISLTSVLTNLIAVPLVTFVVVPLILTAMFLHLCAPFIIEMAVWQSADRVLAALFWFLRQLPPGWLALDARWLGISLLPWLALIVWRFHAWRTLPAFCLAFLGLLSW"}, {"location": "[98922:99462](+)", "label": "ctg21_87", "locus_tag": "ctg21_87", "domain": "Lactamase_B", "evalue": 1.6e-18, "score": 67.6, "identifier": "PF00753.29", "description": "Metallo-beta-lactamase superfamily", "protein_start": 504, "protein_end": 684, "translation": "DVGQGLAMVIEREGAALLYDTGLAWPEGDSGQQIIIPWLRWHHLQLEGVVLSHEHLDHRGGLNSVLKAWPLIWVRSPLGWAGHLACQRGETWQWRGLTFRALWPLPGATAQGNNRSCVVRIDDGKHSILLTGDIETPAERAMISRYWQHLTSTLIQVPHHGSNTSSGIALLRSVGGEAAL"}], "record id": "21", "schema": 2, "max evalue": 0.01, "min score": 0.0, "database": "/databases/pfam/34.0/Pfam-A.hmm", "tool": "clusterhmmer"}, "antismash.detection.genefunctions": {"schema_version": 1, "record_id": "21", "tools": [{"schema_version": 2, "record_id": "21", "tool": "resist", "best_hits": {}, "mapping": {}}, {"schema_version": 2, "record_id": "21", "tool": "smcogs", "best_hits": {"ctg21_70": {"hit_id": "SMCOG1169:sugar transport protein", "query_start": 19, "query_end": 370, "evalue": 9.5e-17, "bitscore": 55.2}, "ctg21_72": {"hit_id": "SMCOG1110:1-deoxy-D-xylulose-5-phosphate synthase", "query_start": 7, "query_end": 302, "evalue": 2.7e-58, "bitscore": 191.4}, "ctg21_73": {"hit_id": "SMCOG1204:transketolase", "query_start": 6, "query_end": 264, "evalue": 1.3e-88, "bitscore": 292.4}, "ctg21_86": {"hit_id": "SMCOG1132:DNA-binding protein HU 1", "query_start": 0, "query_end": 89, "evalue": 6.3e-33, "bitscore": 107.2}}, "mapping": {"ctg21_70": "transport", "ctg21_72": "biosynthetic-additional", "ctg21_73": "biosynthetic-additional", "ctg21_86": "other"}}]}, "antismash.detection.nrps_pks_domains": {"cds_results": {"ctg21_82": {"domain_hmms": [{"hit_id": "Aminotran_5", "query_start": 3, "query_end": 350, "evalue": 6.1e-66, "bitscore": 214.6}], "motif_hmms": [], "modules": []}}, "schema_version": 4, "record_id": "21"}, "antismash.detection.tigrfam": {"hits": [{"location": "[76507:76987](+)", "label": "ctg21_68", "locus_tag": "ctg21_68", "domain": "TIGR02951", "evalue": 1.1e-78, "score": 260.9, "identifier": "TIGR02951", "description": "DMSO_dmsB: dimethylsulfoxide reductase, chain B", "protein_start": 3, "protein_end": 163, "translation": "QYGFFIDSARCTGCKTCELACKDYKNLTPEVSFRRIYEYAGGDWQEDNGVWQQNVFAYYLSIACNHCEDPACTKVCPSGAMHKREDGFVVVDEDVCIGCRYCHMACPYGAPQYNATKGHMTKCDGCHERVADGKKPICVESCPLRALDFGPIEELRQKHG"}, {"location": "[84272:84974](-)", "label": "ctg21_77", "locus_tag": "ctg21_77", "domain": "TIGR02493", "evalue": 4.7e-107, "score": 354.6, "identifier": "TIGR02493", "description": "PFLA: pyruvate formate-lyase 1-activating enzyme", "protein_start": 35, "protein_end": 269, "translation": "RIHSFESCGTVDGPGIRFITFFQGCLMRCLYCHNRDTWDTHGGKEITVEELMKEVVTYRHFMNASGGGVTASGGEAILQAEFVRDWFRACKKEGIHTCLDTNGFVRRYDPVIDELLEVTDLVMLDLKQMNDEIHQNLVGVSNHRTLEFARYLSNKNINVWIRYVVVPGWSDDDDSAHRLGEFTRDMGNVEKIELLPYHELGKHKWVAMGEEYKLDGVHPPKKETMERVKGILEQ"}, {"location": "[85195:87445](-)", "label": "ctg21_78", "locus_tag": "ctg21_78", "domain": "TIGR01255", "evalue": 0.0, "score": 1428.0, "identifier": "TIGR01255", "description": "pyr_form_ly_1: formate acetyltransferase", "protein_start": 10, "protein_end": 760, "translation": "AWEGFAKGDWQNEVNVRDFIQKNYTPYEGDESFLAGATDATTKLWDTVMEGVKQENRTHAPVDFDTSLASTITSHDAGYIEKGLEKIVGLQTEAPLKRAIIPFGGIKMVEGSCKAYNRELDPMLKRIFTEYRKTHNQGVFDVYTKDILNCRKSGVLTGLPDAYGRGRIIGDYRRVALYGIDFLMKDKYAQFVSLQEKLENGEDLEGTIRLREEISEQHRALGQIKEMAAKYGCDISGPATTAQEAIQWTYFGYLAAVKSQNGAAMSFGRTSSFLDIFIERDLKAGKITEQDAQEMIDHLVMKLRMVRFLRTPEYDELFSGDPIWATESIGGMGVDGRTLVTKNSFRFLNTLYTMGPSPEPNITILWSEKLPLSFKKYAAKVSIDTSSLQYENDDLMRPDFNNDDYAIACCVSPMVVGKQMQFFGARANLAKTMLYAINGGVDEKLKMQVGPKSEPIKGDVLNFDEVMDRMDHFMDWLAKQYVTALNIIHYMHDKYSYEASLMALHDRDVIRTMACGIAGLSVAADSLSAIKYAKVKPIRDENGLAVDFEIEGEYPQFGNNDSRVDDMAVDLVERFMKKIQKLHTYRNAIPTQSVLTITSNVVYGKKTGNTPDGRRAGAPFGPGANPMHGRDQKGAVASLTSVAKLPFAYAKDGISYTFSIVPNALGKDDEVRKTNLAGLMDGYFHHEASIEGGQHLNVNVMNREMLLDAMENPEKYPQLTIRVSGYAVRFNSLTKEQQQDVITRTFTQTM"}, {"location": "[87547:88339](-)", "label": "ctg21_79", "locus_tag": "ctg21_79", "domain": "TIGR04060", "evalue": 2.6e-127, "score": 421.6, "identifier": "TIGR04060", "description": "formate_focA: formate transporter FocA", "protein_start": 1, "protein_end": 265, "translation": "AKVAEEAGVYKATKHPIKTFYLAITAGVFISIAFVFYITATTGTAGMPFGVAKLIGGICFSLGLILCVICGADLFTSTVLIVVAKASGRITWGQLAKNWLNVYVGNLIGCLLFVLLMWLSGEYMTANGQWGLNVLQTADHKMHHTFVEAVCLGILANLMVCLAVWMSYSGRSLMDKAMIMVLPVAMFVASGFEHSIANMFMIPLGIVIRDFASPEFWTAVGSTPESFSHLTVMNFITDNLIPVTIGNIIGGGLLVGLTYWVIYL"}, {"location": "[87544:88309](-)", "label": "ctg21_79", "locus_tag": "ctg21_79", "domain": "TIGR00790", "evalue": 2.5e-96, "score": 319.9, "identifier": "TIGR00790", "description": "fnt: formate/nitrite transporter", "protein_start": 11, "protein_end": 266, "translation": "KATKHPIKTFYLAITAGVFISIAFVFYITATTGTAGMPFGVAKLIGGICFSLGLILCVICGADLFTSTVLIVVAKASGRITWGQLAKNWLNVYVGNLIGCLLFVLLMWLSGEYMTANGQWGLNVLQTADHKMHHTFVEAVCLGILANLMVCLAVWMSYSGRSLMDKAMIMVLPVAMFVASGFEHSIANMFMIPLGIVIRDFASPEFWTAVGSTPESFSHLTVMNFITDNLIPVTIGNIIGGGLLVGLTYWVIYLR"}, {"location": "[89319:90501](-)", "label": "ctg21_80", "locus_tag": "ctg21_80", "domain": "TIGR00702", "evalue": 1.6e-166, "score": 552.0, "identifier": "TIGR00702", "description": "TIGR00702: YcaO-type kinase domain", "protein_start": 10, "protein_end": 404, "translation": "AALEDSIARFQQKLHDLGFDIEEASWLNPVPHVWSVHIRDKECALCFTNGKGATKKAALASALGEYFERLSTNYFFADFWLGETIANGPFVHYPNEKWFPLTDDDEVPEGLLDTRLRAFYDPDDQLTASMLVDLQSGNDDRGVCGLPFTRQSDGETVYIPMNIVGNLYVSNGMSAGNTRNEARVQGLSEVFERHIKNRIIAESISLPEIPAEVMARYPGVVESINKLEAEGFPIFAYDGSLGGKYPVICVVLFNPANGTCFASFGAHPDFGVALERTVTELLQGRSLKDLDVFTPPTFDDEEVAEHANLETHFIDSSGLISWDMFKQDADYPFVDWSFSGTTEEEFATLMAIFKQEDKEVYIADYEHLSVYACRIIVPGMSDIYPAEDLWLANN"}, {"location": "[91533:92607](+)", "label": "ctg21_82", "locus_tag": "ctg21_82", "domain": "TIGR01364", "evalue": 3.4e-153, "score": 507.7, "identifier": "TIGR01364", "description": "serC_1: phosphoserine transaminase", "protein_start": 3, "protein_end": 361, "translation": "VYNFSSGPAMLPAEVLKLAQKELCDWNGLGTSVMEISHRGKEFIKVAEEAEQDFRSLLNIPSNYKVLFCHGGGRGQFAGIPLNLLGDKTVADYVDAGYWAASAVKEAHKYCTPNVIDAKITVDGLRAVKPMSEWQLTPGAAYLHYCPNETIDGIAIEEAPNFGDDVVVTADLSSTILSREIDVSRYGVIYAGAQKNIGPAGLTLIIVREDLLGKASVACPSILDYSILSANDSMFNTPPTFAWYLSGLVFKWLKEQGGVAAMDKINQQKADLLYSTIDNSGFYRNDVAAANRSRMNVPFQLADSALDKLFLEESFAAGLHALKGHRVVGGMRASIYNAMPLAGVKALTDFMQDFERRH"}, {"location": "[92725:93955](+)", "label": "ctg21_83", "locus_tag": "ctg21_83", "domain": "TIGR01356", "evalue": 3.6e-143, "score": 475.3, "identifier": "TIGR01356", "description": "aroA: 3-phosphoshikimate 1-carboxyvinyltransferase", "protein_start": 13, "protein_end": 423, "translation": "GTINLPGSKSVSNRALLLAALARGTTVLTNLLDSDDVRHMLNALSALGVHYTLSSDRTRCEVTGNGGPLQAAEALELFLGNAGTAMRPLAAALCLGRNDIVLTGEPRMKERPIGHLVDALRQGGAQIDYLEQENYPPLRLRGGFSGGQVEVDGSVSSQFLTALLMTAPLAPQDTVIAIKGDLVSKPYIDITLHLMKTFGVEVENQSYQRFIVRGNQHYRSPGDYLVEGDASSASYFLAAGAIKGGTVKVTGIGRNSVQGDIRFADVLEKMGATVTWGDDFIACTHGELNAIDMDMNHIPDAAMTIATAALFAKGTTTLRNIYNWRVKETDRLFAMATELRKVGAEVEEGEDYIRITPPAKLQFAEIGTYNDHRMAMCFSLVALSDTPVTILDPKCTAKTFPDYFEQLARI"}, {"location": "[94277:94919](+)", "label": "ctg21_84", "locus_tag": "ctg21_84", "domain": "TIGR00017", "evalue": 2.8e-94, "score": 312.8, "identifier": "TIGR00017", "description": "cmk: cytidylate kinase", "protein_start": 5, "protein_end": 219, "translation": "PVITIDGPGGAGKGTLCKAMAETLGWHLLDSGAIYRVLALAALHHHVDVESEEALVPLAAHLDVRFVSTNGSLEVVLEGEDVSAEIRTQDVANTASKVAAFPRVREALLRRQRAFRELPGLIADGRDMGTVVFPDAQVKIFLDASAEERAHRRMLQLQEKGFSVNFDRLLSEIKERDDRDRNRTVAPLIPAADALVLDSTELNIEQVIEKALHY"}, {"location": "[95089:96643](+)", "label": "ctg21_85", "locus_tag": "ctg21_85", "domain": "TIGR00717", "evalue": 7.9e-241, "score": 798.0, "identifier": "TIGR00717", "description": "rpsA: ribosomal protein bS1", "protein_start": 2, "protein_end": 520, "translation": "ESFAQLFEESLKTIETRPGSIVRGVVVAIDKDVVLVDAGLKSESAIPAEQFKNAQGELEIQVGDEVDVALDAVEDGFGETLLSREKAKRHEAWITLEKAYEDAETVVGIINGKVKGGFTVELNGIRAFLPGSLVDVRPVRDTLHLEGKELEFKVIKLDQKRNNVVVSRRAVIESENSAERDQLLENLQEGMEVKGIVKNLTDYGAFVDLGGVDGLLHITDMAWKRVKHPSEIVNVGDEITVKVLKFDRERTRVSLGLKQLGEDPWVAIAKRYPEGTKLTGRVTNLTDYGCFVEIEEGVEGLVHVSEMDWTNKNIHPSKVVNVGDVVEVMVLDIDEERRRISLGLKQCKNNPWQQFAETHNKGDRVEGKIKSITDFGIFIGLDGGIDGLVHLSDISWNVAGEEAVREYKKGDEIAAVVLQVDAERERISLGVKQLAEDPFNNWVALNKKGAIVNGKVTAVDAKGATVELADGVEGYLRASEASRDRVEDATLVLSVGDDVEAKFTGVDRKNRAISLSVR"}, {"location": "[96907:97189](+)", "label": "ctg21_86", "locus_tag": "ctg21_86", "domain": "TIGR00988", "evalue": 2.8e-53, "score": 176.2, "identifier": "TIGR00988", "description": "hip: integration host factor, beta subunit", "protein_start": 0, "protein_end": 94, "translation": "MTKSELIERLASQQSHIPAKAVEDAVKEMLEHMASTLAQGERIEIRGFGSFSLHYRAPRTGRNPKTGDKVELEGKYVPHFKPGKELRDRANIYE"}, {"location": "[97608:99564](+)", "label": "ctg21_87", "locus_tag": "ctg21_87", "domain": "TIGR00361", "evalue": 4.5e-233, "score": 773.1, "identifier": "TIGR00361", "description": "ComEC_Rec2: DNA internalization-related competence protein ComEC/Rec2", "protein_start": 66, "protein_end": 718, "translation": "VLWPTERLTDRNRQVDVELTATDGQTTHQGKIIRLDGRRLFPAPGISLYGSYLPETPCAGQVWAMTLRARPVHGQLNDGGFDSQRHALSQHRPLTGRFITADVRVRTCSLRARYLASLNQTLNALPWQSVMLGLGMGERLAIPREIKTLMQETGTSHLMAISGLHIALGASLGWLLLRGVQFFLPCRWLGWRAPLLVGLASAIFYAGLTGMQPPALRTCVALAAGCALRLSGKRWSPWQLWVCCIGAILFADPLAVLSESLWLSAFAVAALIFWYQLAPMPGGKRSGLLRQSLALCHLQIGLMFLLAPLQIALFHGISLTSVLTNLIAVPLVTFVVVPLILTAMFLHLCAPFIIEMAVWQSADRVLAALFWFLRQLPPGWLALDARWLGISLLPWLALIVWRFHAWRTLPAFCLAFLGLLSWPFWRSTVANEWRVTMLDVGQGLAMVIEREGAALLYDTGLAWPEGDSGQQIIIPWLRWHHLQLEGVVLSHEHLDHRGGLNSVLKAWPLIWVRSPLGWAGHLACQRGETWQWRGLTFRALWPLPGATAQGNNRSCVVRIDDGKHSILLTGDIETPAERAMISRYWQHLTSTLIQVPHHGSNTSSGIALLRSVGGEAALASASRYNAWRMPSTKVIQRYRKQSYQWFDTPHQG"}, {"location": "[98070:98622](+)", "label": "ctg21_87", "locus_tag": "ctg21_87", "domain": "TIGR00360", "evalue": 1.6e-43, "score": 146.9, "identifier": "TIGR00360", "description": "ComEC_N-term: ComEC/Rec2-related protein", "protein_start": 220, "protein_end": 404, "translation": "TSHLMAISGLHIALGASLGWLLLRGVQFFLPCRWLGWRAPLLVGLASAIFYAGLTGMQPPALRTCVALAAGCALRLSGKRWSPWQLWVCCIGAILFADPLAVLSESLWLSAFAVAALIFWYQLAPMPGGKRSGLLRQSLALCHLQIGLMFLLAPLQIALFHGISLTSVLTNLIAVPLVTFVVVP"}], "record id": "21", "schema": 2, "max evalue": 0.01, "min score": 0.0, "database": "TIGRFam.hmm", "tool": "TIGRFam"}, "antismash.modules.active_site_finder": {"schema version": 1, "record id": "21", "pairings": []}, "antismash.modules.cluster_compare": {"record_id": "21", "schema_version": 1, "db_results": {"MIBiG": {"name": "MIBiG", "by_region": {"1": {"RegionToRegion_RiQ": {"name": "RegionToRegion_RiQRiQ", "scores_by_region": {"BGC0001594: 0-38842": 0.4858437959492855, "BGC0001501: 0-42974": 0.4580579236175374, "BGC0000668: 125-36568": 0.44515228627776393, "BGC0001126: 256-41538": 0.44252599618126665, "BGC0001612: 0-41276": 0.44252599618126665, "BGC0001285: 8-22479": 0.4235052933900279, "BGC0000800: 32-15282": 0.4187274790087375, "BGC0001595: 67-28084": 0.4181477623488394, "BGC0002439: 0-24052": 0.38575101632481174, "BGC0001664: 0-27742": 0.32292212118584473, "BGC0000781: 1-16589": 0.3218375114722477, "BGC0001137: 0-18476": 0.3194321890164754, "BGC0001302: 0-25686": 0.3107195658038587, "BGC0000784: 2-17453": 0.2814209189175713, "BGC0002012: 0-25703": 0.28014454731624805, "BGC0001156: 94-35670": 0.27539972835147297, "BGC0001283: 398-32355": 0.2692979160753927, "BGC0001956: 151-29239": 0.26431666784797986, "BGC0002479: 4852-36571": 0.26431666784797986, "BGC0001593: 1-29585": 0.2460083296604695, "BGC0001140: 97-41076": 0.24092313606268198, "BGC0001957: 0-32505": 0.22730318822087195, "BGC0002054: 13101-46195": 0.22730318822087195, "BGC0000960: 2-63538": 0.22513949946999842, "BGC0000654: 6555-48476": 0.21925473797591058, "BGC0001764: 1093-67062": 0.21459771056326218, "BGC0001048: 1197-80111": 0.21141632652449233, "BGC0001814: 0-57737": 0.2094546577772336, "BGC0001818: 1-40440": 0.20944769662497176}, "reference_regions": {"BGC0001594: 0-38842": {"accession": "BGC0001594", "cdses": {"fimA1": {"function": "other", "components": {"modules": [], "secmet": []}, "location": "[0:456](+)"}, "fimA2": {"function": "transport", "components": {"modules": [], "secmet": []}, "location": "[463:1657](+)"}, "fimA3": {"function": "other", "components": {"modules": [], "secmet": []}, "location": "[1680:2847](+)"}, "fimB1": {"function": "other", "components": {"modules": [], "secmet": []}, "location": "[3253:4204](-)"}, "fimB2": {"function": "other", "components": {"modules": [], "secmet": []}, "location": "[4328:5186](-)"}, "fimB3": {"function": "other", "components": {"modules": [], "secmet": []}, "location": "[10406:11483](-)"}, "fimC1": {"function": "other", "components": {"modules": [], "secmet": []}, "location": "[5623:6307](-)"}, "fimC2": {"function": "other", "components": {"modules": [], "secmet": []}, "location": "[6703:7363](-)"}, "fimC3": {"function": "other", "components": {"modules": [], "secmet": []}, "location": "[7356:7788](-)"}, "fimC4": {"function": "other", "components": {"modules": [], "secmet": []}, "location": "[8121:8808](-)"}, "fimC5": {"function": "other", "components": {"modules": [], "secmet": []}, "location": "[11553:12240](-)"}, "fimD": {"function": "biosynthetic", "components": {"modules": [], "secmet": ["orf2_PTase"]}, "location": "[25961:26891](+)"}, "fimE1": {"function": "other", "components": {"modules": [], "secmet": []}, "location": "[12312:13551](-)"}, "fimE2": {"function": "biosynthetic-additional", "components": {"modules": [], "secmet": []}, "location": "[13587:14628](-)"}, "fimE3": {"function": "other", "components": {"modules": [], "secmet": []}, "location": "[20991:22212](+)"}, "fimE4": {"function": "biosynthetic-additional", "components": {"modules": [], "secmet": ["DXP_synthase_N"]}, "location": "[27147:29091](+)"}, "fimE5": {"function": "other", "components": {"modules": [], "secmet": []}, "location": "[29163:30390](+)"}, "fimF1": {"function": "regulatory", "components": {"modules": [], "secmet": []}, "location": "[17174:17891](+)"}, "fimF2": {"function": "other", "components": {"modules": [], "secmet": []}, "location": "[18122:18857](-)"}, "fimG1": {"function": "other", "components": {"modules": [], "secmet": []}, "location": "[20348:20927](+)"}, "fimG2": {"function": "biosynthetic-additional", "components": {"modules": [], "secmet": []}, "location": "[38197:38842](+)"}, "fimH1": {"function": "other", "components": {"modules": [], "secmet": []}, "location": "[22517:23477](+)"}, "fimH2": {"function": "other", "components": {"modules": [], "secmet": []}, "location": "[23668:24664](+)"}, "fimH3": {"function": "biosynthetic-additional", "components": {"modules": [], "secmet": []}, "location": "[24663:25485](+)"}, "fimI1": {"function": "other", "components": {"modules": [], "secmet": []}, "location": "[30604:31510](+)"}, "fimI2": {"function": "biosynthetic-additional", "components": {"modules": [], "secmet": []}, "location": "[31563:33768](+)"}, "fimI3": {"function": "other", "components": {"modules": [], "secmet": []}, "location": "[34002:34866](+)"}, "fimI4": {"function": "other", "components": {"modules": [], "secmet": []}, "location": "[34920:35733](+)"}, "fimI5": {"function": "other", "components": {"modules": [], "secmet": []}, "location": "[35788:37036](+)"}, "fimI6": {"function": "other", "components": {"modules": [], "secmet": []}, "location": "[37075:38173](+)"}, "fimJ": {"function": "other", "components": {"modules": [], "secmet": []}, "location": "[9229:10240](-)"}}, "cds_mapping": {"1": "fimA1", "2": "fimA2", "3": "fimA3", "4": "fimB1", "5": "fimB2", "6": "fimC1", "7": "fimC2", "8": "fimC3", "9": "fimC4", "10": "fimJ", "11": "fimB3", "12": "fimC5", "13": "fimE1", "14": "fimE2", "15": "fimF1", "16": "fimF2", "17": "fimG1", "18": "fimE3", "19": "fimH1", "20": "fimH2", "21": "fimH3", "22": "fimD", "23": "fimE4", "24": "fimE5", "25": "fimI1", "26": "fimI2", "27": "fimI3", "28": "fimI4", "29": "fimI5", "30": "fimI6", "31": "fimG2"}, "start": 0, "end": 38842, "products": ["Alkaloid"], "organism": "Fischerella muscicola UTEX 1829", "description": "fischerindole L", "protoclusters": []}, "BGC0001501: 0-42974": {"accession": "BGC0001501", "cdses": {"filA1": {"function": "other", "components": {"modules": [], "secmet": []}, "location": "[0:456](+)"}, "filA2": {"function": "transport", "components": {"modules": [], "secmet": []}, "location": "[463:1657](+)"}, "filA3": {"function": "other", "components": {"modules": [], "secmet": []}, "location": "[1680:2847](+)"}, "filB1": {"function": "other", "components": {"modules": [], "secmet": []}, "location": "[3257:4208](-)"}, "filB2": {"function": "other", "components": {"modules": [], "secmet": []}, "location": "[4332:5190](-)"}, "filB3": {"function": "other", "components": {"modules": [], "secmet": []}, "location": "[6396:7485](-)"}, "filB4": {"function": "other", "components": {"modules": [], "secmet": []}, "location": "[10710:11802](-)"}, "filB5": {"function": "other", "components": {"modules": [], "secmet": []}, "location": "[12109:13192](-)"}, "filB6": {"function": "other", "components": {"modules": [], "secmet": []}, "location": "[13279:14359](-)"}, "filC1": {"function": "other", "components": {"modules": [], "secmet": []}, "location": "[5625:6309](-)"}, "filC2": {"function": "other", "components": {"modules": [], "secmet": []}, "location": "[7879:8572](-)"}, "filC3": {"function": "other", "components": {"modules": [], "secmet": []}, "location": "[8901:9603](-)"}, "filC4": {"function": "other", "components": {"modules": [], "secmet": []}, "location": "[9936:10623](-)"}, "filD1": {"function": "biosynthetic", "components": {"modules": [], "secmet": ["orf2_PTase"]}, "location": "[15106:16138](-)"}, "filD2": {"function": "biosynthetic", "components": {"modules": [], "secmet": ["orf2_PTase"]}, "location": "[29836:30766](+)"}, "filE1": {"function": "other", "components": {"modules": [], "secmet": []}, "location": "[16302:17541](-)"}, "filE2": {"function": "biosynthetic-additional", "components": {"modules": [], "secmet": []}, "location": "[17577:18618](-)"}, "filE3": {"function": "other", "components": {"modules": [], "secmet": []}, "location": "[24866:26087](+)"}, "filE4": {"function": "biosynthetic-additional", "components": {"modules": [], "secmet": ["DXP_synthase_N"]}, "location": "[31022:32966](+)"}, "filE5": {"function": "other", "components": {"modules": [], "secmet": []}, "location": "[33038:34265](+)"}, "filF1": {"function": "regulatory", "components": {"modules": [], "secmet": []}, "location": "[21165:21882](+)"}, "filF2": {"function": "other", "components": {"modules": [], "secmet": []}, "location": "[22113:22848](-)"}, "filG1": {"function": "other", "components": {"modules": [], "secmet": []}, "location": "[24223:24802](+)"}, "filG2": {"function": "biosynthetic-additional", "components": {"modules": [], "secmet": []}, "location": "[42329:42974](+)"}, "filH1": {"function": "other", "components": {"modules": [], "secmet": []}, "location": "[26392:27352](+)"}, "filH2": {"function": "other", "components": {"modules": [], "secmet": []}, "location": "[27543:28539](+)"}, "filH3": {"function": "biosynthetic-additional", "components": {"modules": [], "secmet": []}, "location": "[28538:29360](+)"}, "filI1": {"function": "other", "components": {"modules": [], "secmet": []}, "location": "[34479:35385](+)"}, "filI2": {"function": "biosynthetic-additional", "components": {"modules": [], "secmet": []}, "location": "[35438:37643](+)"}, "filI3": {"function": "other", "components": {"modules": [], "secmet": []}, "location": "[37948:38800](+)"}, "filI4": {"function": "other", "components": {"modules": [], "secmet": []}, "location": "[38883:39696](+)"}, "filI5": {"function": "other", "components": {"modules": [], "secmet": []}, "location": "[39920:41168](+)"}, "filI6": {"function": "other", "components": {"modules": [], "secmet": []}, "location": "[41207:42305](+)"}}, "cds_mapping": {"1": "filA1", "2": "filA2", "3": "filA3", "4": "filB1", "5": "filB2", "6": "filC1", "7": "filB3", "8": "filC2", "9": "filC3", "10": "filC4", "11": "filB4", "12": "filB5", "13": "filB6", "14": "filD1", "15": "filE1", "16": "filE2", "17": "filF1", "18": "filF2", "19": "filG1", "20": "filE3", "21": "filH1", "22": "filH2", "23": "filH3", "24": "filD2", "25": "filE4", "26": "filE5", "27": "filI1", "28": "filI2", "29": "filI3", "30": "filI4", "31": "filI5", "32": "filI6", "33": "filG2"}, "start": 0, "end": 42974, "products": ["Alkaloid"], "organism": "Fischerella sp. TAU", "description": "ambiguine P", "protoclusters": []}, "BGC0000668: 125-36568": {"accession": "BGC0000668", "cdses": {"AHI58816.1": {"function": "other", "components": {"modules": [], "secmet": []}, "location": "[125:998](-)"}, "AHI58817.1": {"function": "biosynthetic-additional", "components": {"modules": [], "secmet": []}, "location": "[1778:2822](-)"}, "AHI58818.1": {"function": "other", "components": {"modules": [], "secmet": []}, "location": "[2891:3572](-)"}, "AHI58819.1": {"function": "other", "components": {"modules": [], "secmet": []}, "location": "[3592:4672](-)"}, "AHI58820.1": {"function": "other", "components": {"modules": [], "secmet": []}, "location": "[4839:5928](-)"}, "AHI58821.1": {"function": "other", "components": {"modules": [], "secmet": []}, "location": "[6123:7197](-)"}, "AHI58822.1": {"function": "other", "components": {"modules": [], "secmet": []}, "location": "[7403:8486](-)"}, "AHI58823.1": {"function": "other", "components": {"modules": [], "secmet": []}, "location": "[8667:9354](-)"}, "AHI58824.1": {"function": "other", "components": {"modules": [], "secmet": []}, "location": "[9426:10686](-)"}, "AHI58825.1": {"function": "biosynthetic-additional", "components": {"modules": [], "secmet": []}, "location": "[10722:11727](-)"}, "AHI58826.1": {"function": "regulatory", "components": {"modules": [], "secmet": []}, "location": "[13351:14056](+)"}, "AHI58827.1": {"function": "other", "components": {"modules": [], "secmet": []}, "location": "[14277:15009](-)"}, "AHI58828.1": {"function": "regulatory", "components": {"modules": [], "secmet": []}, "location": "[15576:16668](+)"}, "AHI58829.1": {"function": "biosynthetic-additional", "components": {"modules": [], "secmet": []}, "location": "[16775:17420](-)"}, "AHI58830.1": {"function": "other", "components": {"modules": [], "secmet": []}, "location": "[17444:18542](-)"}, "AHI58831.1": {"function": "other", "components": {"modules": [], "secmet": []}, "location": "[18566:19814](-)"}, "AHI58832.1": {"function": "other", "components": {"modules": [], "secmet": []}, "location": "[19953:20778](-)"}, "AHI58833.1": {"function": "other", "components": {"modules": [], "secmet": []}, "location": "[20860:21724](-)"}, "AHI58834.1": {"function": "biosynthetic-additional", "components": {"modules": [], "secmet": []}, "location": "[21866:24071](-)"}, "AHI58835.1": {"function": "other", "components": {"modules": [], "secmet": []}, "location": "[24124:25030](-)"}, "AHI58836.1": {"function": "other", "components": {"modules": [], "secmet": []}, "location": "[25170:26397](-)"}, "AHI58837.1": {"function": "biosynthetic-additional", "components": {"modules": [], "secmet": ["DXP_synthase_N"]}, "location": "[26469:28413](-)"}, "AHI58838.1": {"function": "biosynthetic", "components": {"modules": [], "secmet": ["orf2_PTase"]}, "location": "[28666:29593](-)"}, "AHI58839.1": {"function": "biosynthetic-additional", "components": {"modules": [], "secmet": []}, "location": "[29909:30731](-)"}, "AHI58840.1": {"function": "other", "components": {"modules": [], "secmet": []}, "location": "[30727:31723](-)"}, "AHI58841.1": {"function": "other", "components": {"modules": [], "secmet": []}, "location": "[32130:33102](-)"}, "AHI58842.1": {"function": "other", "components": {"modules": [], "secmet": []}, "location": "[33385:33895](+)"}, "AHI58843.1": {"function": "other", "components": {"modules": [], "secmet": []}, "location": "[33930:34446](+)"}, "AHI58844.1": {"function": "other", "components": {"modules": [], "secmet": []}, "location": "[34707:35877](-)"}, "AHI58845.1": {"function": "other", "components": {"modules": [], "secmet": []}, "location": "[35992:>36568](-)"}}, "cds_mapping": {"1": "AHI58816.1", "2": "AHI58817.1", "3": "AHI58818.1", "4": "AHI58819.1", "5": "AHI58820.1", "6": "AHI58821.1", "7": "AHI58822.1", "8": "AHI58823.1", "9": "AHI58824.1", "10": "AHI58825.1", "11": "AHI58826.1", "12": "AHI58827.1", "13": "AHI58828.1", "14": "AHI58829.1", "15": "AHI58830.1", "16": "AHI58831.1", "17": "AHI58832.1", "18": "AHI58833.1", "19": "AHI58834.1", "20": "AHI58835.1", "21": "AHI58836.1", "22": "AHI58837.1", "23": "AHI58838.1", "24": "AHI58839.1", "25": "AHI58840.1", "26": "AHI58841.1", "27": "AHI58842.1", "28": "AHI58843.1", "29": "AHI58844.1", "30": "AHI58845.1"}, "start": 125, "end": 36568, "products": ["Terpene", "Alkaloid"], "organism": "Hapalosiphon welwitschii UTEX B 1830", "description": "12-epi-hapalindole C isonitrile, 12-epi-hapalindole E, 12-epi-fischerindole U isonitrile, fischerindole L, 12-epi-fischerindole I isonitrile, welwitindolinone A isonitrile, welwitindolinone B isothiocyanate, welwitindolinone C isothiocyanate, N-methylwelwitindolinone C isothiocyanate, N-methylwelwitinsolinone C isonitrile, 3-epi-welwitindolinone B isothiocyanate, 3-(Z-2'-isocyanoethenyl)-indole", "protoclusters": []}, "BGC0001126: 256-41538": {"accession": "BGC0001126", "cdses": {"AHB62752.1": {"function": "other", "components": {"modules": [], "secmet": []}, "location": "[256:712](+)"}, "AHB62753.1": {"function": "transport", "components": {"modules": [], "secmet": []}, "location": "[719:1913](+)"}, "AHB62754.1": {"function": "other", "components": {"modules": [], "secmet": []}, "location": "[1936:3103](+)"}, "AHB62755.1": {"function": "other", "components": {"modules": [], "secmet": []}, "location": "[3509:4460](-)"}, "AHB62756.1": {"function": "other", "components": {"modules": [], "secmet": []}, "location": "[4584:5442](-)"}, "AHB62757.1": {"function": "other", "components": {"modules": [], "secmet": []}, "location": "[5879:6587](-)"}, "AHB62758.1": {"function": "other", "components": {"modules": [], "secmet": []}, "location": "[6959:7652](-)"}, "AHB62759.1": {"function": "other", "components": {"modules": [], "secmet": []}, "location": "[7981:8698](-)"}, "AHB62760.1": {"function": "other", "components": {"modules": [], "secmet": []}, "location": "[8991:9711](-)"}, "AHB62761.1": {"function": "other", "components": {"modules": [], "secmet": []}, "location": "[9765:10857](-)"}, "AHB62762.1": {"function": "other", "components": {"modules": [], "secmet": []}, "location": "[11165:12248](-)"}, "AHB62763.1": {"function": "other", "components": {"modules": [], "secmet": []}, "location": "[12335:13415](-)"}, "AHB62764.1": {"function": "biosynthetic", "components": {"modules": [], "secmet": ["orf2_PTase"]}, "location": "[13714:14683](-)"}, "AHB62765.1": {"function": "other", "components": {"modules": [], "secmet": []}, "location": "[14910:16113](-)"}, "AHB62766.1": {"function": "biosynthetic-additional", "components": {"modules": [], "secmet": []}, "location": "[16185:17226](-)"}, "AHB62767.1": {"function": "regulatory", "components": {"modules": [], "secmet": []}, "location": "[19790:20489](+)"}, "AHB62768.1": {"function": "other", "components": {"modules": [], "secmet": []}, "location": "[20720:21455](-)"}, "AHB62769.1": {"function": "other", "components": {"modules": [], "secmet": []}, "location": "[22947:23526](+)"}, "AHB62770.1": {"function": "other", "components": {"modules": [], "secmet": []}, "location": "[23590:24811](+)"}, "AHB62771.1": {"function": "other", "components": {"modules": [], "secmet": []}, "location": "[25116:26076](+)"}, "AHB62772.1": {"function": "other", "components": {"modules": [], "secmet": []}, "location": "[26267:27260](+)"}, "AHB62773.1": {"function": "biosynthetic-additional", "components": {"modules": [], "secmet": []}, "location": "[27259:28081](+)"}, "AHB62774.1": {"function": "biosynthetic", "components": {"modules": [], "secmet": ["orf2_PTase"]}, "location": "[28557:29487](+)"}, "AHB62775.1": {"function": "biosynthetic-additional", "components": {"modules": [], "secmet": ["DXP_synthase_N"]}, "location": "[29743:31687](+)"}, "AHB62776.1": {"function": "other", "components": {"modules": [], "secmet": []}, "location": "[31759:32986](+)"}, "AHB62777.1": {"function": "other", "components": {"modules": [], "secmet": []}, "location": "[33200:34106](+)"}, "AHB62778.1": {"function": "biosynthetic-additional", "components": {"modules": [], "secmet": []}, "location": "[34159:36364](+)"}, "AHB62779.1": {"function": "other", "components": {"modules": [], "secmet": []}, "location": "[36608:37460](+)"}, "AHB62780.1": {"function": "other", "components": {"modules": [], "secmet": []}, "location": "[37511:38324](+)"}, "AHB62781.1": {"function": "biosynthetic-additional", "components": {"modules": [], "secmet": []}, "location": "[38485:39736](+)"}, "AHB62782.1": {"function": "other", "components": {"modules": [], "secmet": []}, "location": "[39771:40869](+)"}, "AHB62783.1": {"function": "biosynthetic-additional", "components": {"modules": [], "secmet": []}, "location": "[40893:41538](+)"}}, "cds_mapping": {"1": "AHB62752.1", "2": "AHB62753.1", "3": "AHB62754.1", "4": "AHB62755.1", "5": "AHB62756.1", "6": "AHB62757.1", "7": "AHB62758.1", "8": "AHB62759.1", "9": "AHB62760.1", "10": "AHB62761.1", "11": "AHB62762.1", "12": "AHB62763.1", "13": "AHB62764.1", "14": "AHB62765.1", "15": "AHB62766.1", "16": "AHB62767.1", "17": "AHB62768.1", "18": "AHB62769.1", "19": "AHB62770.1", "20": "AHB62771.1", "21": "AHB62772.1", "22": "AHB62773.1", "23": "AHB62774.1", "24": "AHB62775.1", "25": "AHB62776.1", "26": "AHB62777.1", "27": "AHB62778.1", "28": "AHB62779.1", "29": "AHB62780.1", "30": "AHB62781.1", "31": "AHB62782.1", "32": "AHB62783.1"}, "start": 256, "end": 41538, "products": ["Terpene", "Alkaloid"], "organism": "Fischerella ambigua UTEX 1903", "description": "12-epi-hapalindole J isonitrile, ambiguine A isonitrile, ambiguine B isonitrile, ambiguine C isonitrile, ambiguine D isonitrile, ambiguine E isonitrile, ambiguine K isonitrile, ambiguine L isonitrile, ambiguine I isonitrile, ambiguine J isonitrile", "protoclusters": []}, "BGC0001612: 0-41276": {"accession": "BGC0001612", "cdses": {"famA1": {"function": "other", "components": {"modules": [], "secmet": []}, "location": "[0:456](+)"}, "famA2": {"function": "transport", "components": {"modules": [], "secmet": []}, "location": "[463:1657](+)"}, "famA3": {"function": "other", "components": {"modules": [], "secmet": []}, "location": "[1680:2847](+)"}, "famB1": {"function": "other", "components": {"modules": [], "secmet": []}, "location": "[3253:4204](-)"}, "famB2": {"function": "other", "components": {"modules": [], "secmet": []}, "location": "[4328:5186](-)"}, "famB3": {"function": "other", "components": {"modules": [], "secmet": []}, "location": "[9509:10601](-)"}, "famB4": {"function": "other", "components": {"modules": [], "secmet": []}, "location": "[10908:11991](-)"}, "famB5": {"function": "other", "components": {"modules": [], "secmet": []}, "location": "[12078:13158](-)"}, "famC1": {"function": "other", "components": {"modules": [], "secmet": []}, "location": "[5623:6307](-)"}, "famC2": {"function": "other", "components": {"modules": [], "secmet": []}, "location": "[6703:7396](-)"}, "famC3": {"function": "other", "components": {"modules": [], "secmet": []}, "location": "[7725:8409](-)"}, "famC4": {"function": "other", "components": {"modules": [], "secmet": []}, "location": "[8735:9455](-)"}, "famD1": {"function": "biosynthetic", "components": {"modules": [], "secmet": ["orf2_PTase"]}, "location": "[13457:14489](-)"}, "famD2": {"function": "biosynthetic", "components": {"modules": [], "secmet": ["orf2_PTase"]}, "location": "[28300:29230](+)"}, "famE1": {"function": "other", "components": {"modules": [], "secmet": []}, "location": "[14653:15892](-)"}, "famE2": {"function": "biosynthetic-additional", "components": {"modules": [], "secmet": []}, "location": "[15928:16969](-)"}, "famE3": {"function": "other", "components": {"modules": [], "secmet": []}, "location": "[23333:24554](+)"}, "famE4": {"function": "biosynthetic-additional", "components": {"modules": [], "secmet": ["DXP_synthase_N"]}, "location": "[29486:31430](+)"}, "famE5": {"function": "other", "components": {"modules": [], "secmet": []}, "location": "[31502:32729](+)"}, "famF1": {"function": "regulatory", "components": {"modules": [], "secmet": []}, "location": "[19515:20232](+)"}, "famF2": {"function": "other", "components": {"modules": [], "secmet": []}, "location": "[20463:21198](-)"}, "famG1": {"function": "other", "components": {"modules": [], "secmet": []}, "location": "[22690:23269](+)"}, "famG2": {"function": "biosynthetic-additional", "components": {"modules": [], "secmet": []}, "location": "[40631:41276](+)"}, "famH1": {"function": "other", "components": {"modules": [], "secmet": []}, "location": "[24859:25819](+)"}, "famH2": {"function": "other", "components": {"modules": [], "secmet": []}, "location": "[26010:27003](+)"}, "famH3": {"function": "biosynthetic-additional", "components": {"modules": [], "secmet": []}, "location": "[27002:27824](+)"}, "famI1": {"function": "other", "components": {"modules": [], "secmet": []}, "location": "[32943:33849](+)"}, "famI2": {"function": "biosynthetic-additional", "components": {"modules": [], "secmet": []}, "location": "[33902:36107](+)"}, "famI3": {"function": "other", "components": {"modules": [], "secmet": []}, "location": "[36346:37198](+)"}, "famI4": {"function": "other", "components": {"modules": [], "secmet": []}, "location": "[37249:38062](+)"}, "famI5": {"function": "biosynthetic-additional", "components": {"modules": [], "secmet": []}, "location": "[38223:39474](+)"}, "famI6": {"function": "other", "components": {"modules": [], "secmet": []}, "location": "[39509:40607](+)"}}, "cds_mapping": {"1": "famA1", "2": "famA2", "3": "famA3", "4": "famB1", "5": "famB2", "6": "famC1", "7": "famC2", "8": "famC3", "9": "famC4", "10": "famB3", "11": "famB4", "12": "famB5", "13": "famD1", "14": "famE1", "15": "famE2", "16": "famF1", "17": "famF2", "18": "famG1", "19": "famE3", "20": "famH1", "21": "famH2", "22": "famH3", "23": "famD2", "24": "famE4", "25": "famE5", "26": "famI1", "27": "famI2", "28": "famI3", "29": "famI4", "30": "famI5", "31": "famI6", "32": "famG2"}, "start": 0, "end": 41276, "products": ["Alkaloid"], "organism": "Fischerella ambigua UTEX 1903", "description": "ambiguine H isonitrile", "protoclusters": []}, "BGC0001285: 8-22479": {"accession": "BGC0001285", "cdses": {"ALJ01853.1": {"function": "other", "components": {"modules": [], "secmet": []}, "location": "[8:476](+)"}, "ALJ01854.1": {"function": "biosynthetic", "components": {"modules": [], "secmet": ["YcaO"]}, "location": "[525:2718](-)"}, "ALJ01855.1": {"function": "biosynthetic-additional", "components": {"modules": [], "secmet": ["PhyH"]}, "location": "[2879:3560](+)"}, "ALJ01856.1": {"function": "other", "components": {"modules": [], "secmet": []}, "location": "[3691:3889](-)"}, "ALJ01857.1": {"function": "other", "components": {"modules": [], "secmet": []}, "location": "[4282:6079](-)"}, "ALJ01859.1": {"function": "other", "components": {"modules": [], "secmet": []}, "location": "[7430:8924](-)"}, "ALJ01860.1": {"function": "biosynthetic-additional", "components": {"modules": [], "secmet": []}, "location": "[8924:9908](-)"}, "ALJ01861.1": {"function": "other", "components": {"modules": [], "secmet": []}, "location": "[10104:10272](+)"}, "ALJ01863.1": {"function": "biosynthetic-additional", "components": {"modules": [], "secmet": ["CBM_48", "Alpha-amylase"]}, "location": "[12338:14081](+)"}, "ALJ01864.1": {"function": "other", "components": {"modules": [], "secmet": []}, "location": "[14077:16147](+)"}, "ALJ01865.1": {"function": "biosynthetic-additional", "components": {"modules": [], "secmet": ["Alpha-amylase"]}, "location": "[16143:18918](+)"}, "ALJ01866.1": {"function": "other", "components": {"modules": [], "secmet": []}, "location": "[18938:19205](+)"}, "ALJ01868.1": {"function": "other", "components": {"modules": [], "secmet": []}, "location": "[21684:22479](+)"}, "glgA": {"function": "biosynthetic-additional", "components": {"modules": [], "secmet": ["Glycos_transf_1"]}, "location": "[10764:12324](+)"}, "glgX": {"function": "biosynthetic-additional", "components": {"modules": [], "secmet": ["CBM_48", "Alpha-amylase"]}, "location": "[19362:21516](+)"}, "ppyS": {"function": "biosynthetic", "components": {"modules": [], "secmet": ["PpyS"]}, "location": "[6320:7370](+)"}}, "cds_mapping": {"1": "ALJ01853.1", "2": "ALJ01854.1", "3": "ALJ01855.1", "4": "ALJ01856.1", "5": "ALJ01857.1", "6": "ppyS", "7": "ALJ01859.1", "8": "ALJ01860.1", "9": "ALJ01861.1", "10": "glgA", "11": "ALJ01863.1", "12": "ALJ01864.1", "13": "ALJ01865.1", "14": "ALJ01866.1", "15": "glgX", "16": "ALJ01868.1"}, "start": 8, "end": 22479, "products": ["Other (Fatty acid)"], "organism": "Pseudomonas putida", "description": "pseudopyronine A, pseudopyronine B", "protoclusters": []}, "BGC0000800: 32-15282": {"accession": "BGC0000800", "cdses": {"gumA": {"function": "other", "components": {"modules": [], "secmet": []}, "location": "[32:332](+)"}, "gumB": {"function": "transport", "components": {"modules": [], "secmet": ["Poly_export"]}, "location": "[1333:1975](+)"}, "gumC": {"function": "biosynthetic-additional", "components": {"modules": [], "secmet": []}, "location": "[2047:3397](+)"}, "gumD": {"function": "biosynthetic-additional", "components": {"modules": [], "secmet": ["Bac_transf"]}, "location": "[3639:5094](+)"}, "gumE": {"function": "other", "components": {"modules": [], "secmet": []}, "location": "[5176:6475](+)"}, "gumF": {"function": "other", "components": {"modules": [], "secmet": []}, "location": "[6471:7566](+)"}, "gumG": {"function": "other", "components": {"modules": [], "secmet": []}, "location": "[7562:8702](+)"}, "gumH": {"function": "biosynthetic-additional", "components": {"modules": [], "secmet": ["Glycos_transf_1"]}, "location": "[8698:9841](+)"}, "gumI": {"function": "other", "components": {"modules": [], "secmet": []}, "location": "[9837:10887](+)"}, "gumJ": {"function": "biosynthetic-additional", "components": {"modules": [], "secmet": ["Polysacc_synt"]}, "location": "[10883:12380](+)"}, "gumK": {"function": "other", "components": {"modules": [], "secmet": []}, "location": "[12759:13647](+)"}, "gumL": {"function": "other", "components": {"modules": [], "secmet": []}, "location": "[13688:14483](+)"}, "gumM": {"function": "other", "components": {"modules": [], "secmet": []}, "location": "[14490:15282](+)"}}, "cds_mapping": {"1": "gumA", "2": "gumB", "3": "gumC", "4": "gumD", "5": "gumE", "6": "gumF", "7": "gumG", "8": "gumH", "9": "gumI", "10": "gumJ", "11": "gumK", "12": "gumL", "13": "gumM"}, "start": 32, "end": 15282, "products": ["Saccharide"], "organism": "Xanthomonas campestris", "description": "xanthan", "protoclusters": []}, "BGC0001595: 67-28084": {"accession": "BGC0001595", "cdses": {"fisB1": {"function": "other", "components": {"modules": [], "secmet": []}, "location": "[67:940](-)"}, "fisB2": {"function": "other", "components": {"modules": [], "secmet": []}, "location": "[1151:2222](-)"}, "fisB3": {"function": "other", "components": {"modules": [], "secmet": []}, "location": "[17291:18368](+)"}, "fisB4": {"function": "biosynthetic-additional", "components": {"modules": [], "secmet": ["p450"]}, "location": "[18418:19879](+)"}, "fisC": {"function": "other", "components": {"modules": [], "secmet": []}, "location": "[2292:2979](-)"}, "fisD": {"function": "biosynthetic", "components": {"modules": [], "secmet": ["orf2_PTase"]}, "location": "[12686:13613](+)"}, "fisE1": {"function": "other", "components": {"modules": [], "secmet": []}, "location": "[3050:4253](-)"}, "fisE2": {"function": "biosynthetic-additional", "components": {"modules": [], "secmet": []}, "location": "[4317:5379](-)"}, "fisE3": {"function": "other", "components": {"modules": [], "secmet": []}, "location": "[7383:8604](+)"}, "fisE4": {"function": "biosynthetic-additional", "components": {"modules": [], "secmet": ["DXP_synthase_N"]}, "location": "[13848:15795](+)"}, "fisE5": {"function": "other", "components": {"modules": [], "secmet": []}, "location": "[15854:17081](+)"}, "fisG1": {"function": "other", "components": {"modules": [], "secmet": []}, "location": "[6740:7319](+)"}, "fisG2": {"function": "biosynthetic-additional", "components": {"modules": [], "secmet": []}, "location": "[27439:28084](+)"}, "fisH1": {"function": "other", "components": {"modules": [], "secmet": []}, "location": "[9193:10153](+)"}, "fisH2": {"function": "other", "components": {"modules": [], "secmet": []}, "location": "[10501:11548](+)"}, "fisH3": {"function": "biosynthetic-additional", "components": {"modules": [], "secmet": []}, "location": "[11544:12366](+)"}, "fisI1": {"function": "other", "components": {"modules": [], "secmet": []}, "location": "[19886:20792](+)"}, "fisI2": {"function": "biosynthetic-additional", "components": {"modules": [], "secmet": []}, "location": "[20874:23079](+)"}, "fisI3": {"function": "other", "components": {"modules": [], "secmet": []}, "location": "[23250:24102](+)"}, "fisI4": {"function": "other", "components": {"modules": [], "secmet": []}, "location": "[24149:24974](+)"}, "fisI5": {"function": "other", "components": {"modules": [], "secmet": []}, "location": "[25030:26278](+)"}, "fisI6": {"function": "other", "components": {"modules": [], "secmet": []}, "location": "[26317:27415](+)"}, "fisM": {"function": "biosynthetic-additional", "components": {"modules": [], "secmet": []}, "location": "[5608:6373](+)"}}, "cds_mapping": {"1": "fisB1", "2": "fisB2", "3": "fisC", "4": "fisE1", "5": "fisE2", "6": "fisM", "7": "fisG1", "8": "fisE3", "9": "fisH1", "10": "fisH2", "11": "fisH3", "12": "fisD", "13": "fisE4", "14": "fisE5", "15": "fisB3", "16": "fisB4", "17": "fisI1", "18": "fisI2", "19": "fisI3", "20": "fisI4", "21": "fisI5", "22": "fisI6", "23": "fisG2"}, "start": 67, "end": 28084, "products": ["Alkaloid"], "organism": "Fischerella sp. SAG 46.79", "description": "fischerindole", "protoclusters": []}, "BGC0002439: 0-24052": {"accession": "BGC0002439", "cdses": {"aroA": {"function": "other", "components": {"modules": [], "secmet": []}, "location": "[14411:15659](+)"}, "aroB": {"function": "biosynthetic", "components": {"modules": [], "secmet": ["DHQ_synthase"]}, "location": "[19402:20539](+)"}, "aroC": {"function": "other", "components": {"modules": [], "secmet": []}, "location": "[16872:18057](+)"}, "aroEK": {"function": "other", "components": {"modules": [], "secmet": []}, "location": "[18053:19406](+)"}, "dap1": {"function": "biosynthetic-additional", "components": {"modules": [], "secmet": []}, "location": "[0:2103](-)"}, "dap15": {"function": "other", "components": {"modules": [], "secmet": []}, "location": "[15655:16876](+)"}, "dap19": {"function": "biosynthetic-additional", "components": {"modules": [], "secmet": []}, "location": "[20560:22648](+)"}, "dap2": {"function": "other", "components": {"modules": [], "secmet": []}, "location": "[2087:2819](-)"}, "dap20": {"function": "biosynthetic-additional", "components": {"modules": [], "secmet": ["PCMT"]}, "location": "[22819:24052](-)"}, "dap4": {"function": "other", "components": {"modules": [], "secmet": []}, "location": "[4974:6192](-)"}, "dap5": {"function": "other", "components": {"modules": [], "secmet": []}, "location": "[6392:6752](-)"}, "dap9": {"function": "biosynthetic-additional", "components": {"modules": [], "secmet": ["thio_amide"]}, "location": "[9584:9914](-)"}, "dapB": {"function": "biosynthetic", "components": {"modules": [], "secmet": ["phzB"]}, "location": "[9913:10402](-)"}, "dapC": {"function": "other", "components": {"modules": [], "secmet": []}, "location": "[10655:11828](+)"}, "dapD": {"function": "biosynthetic-additional", "components": {"modules": [], "secmet": []}, "location": "[11869:12529](+)"}, "dapE": {"function": "biosynthetic-additional", "components": {"modules": [], "secmet": []}, "location": "[12525:14415](+)"}, "dapF": {"function": "other", "components": {"modules": [], "secmet": []}, "location": "[8693:9530](-)"}, "dapG": {"function": "other", "components": {"modules": [], "secmet": []}, "location": "[8018:8678](-)"}, "dapR": {"function": "other", "components": {"modules": [], "secmet": []}, "location": "[3058:4999](+)"}, "dapS": {"function": "other", "components": {"modules": [], "secmet": []}, "location": "[6748:8005](-)"}}, "cds_mapping": {"1": "dap1", "2": "dap2", "3": "dapR", "4": "dap4", "5": "dap5", "6": "dapS", "7": "dapG", "8": "dapF", "9": "dap9", "10": "dapB", "11": "dapC", "12": "dapD", "13": "dapE", "14": "aroA", "15": "dap15", "16": "aroC", "17": "aroEK", "18": "aroB", "19": "dap19", "20": "dap20"}, "start": 0, "end": 24052, "products": ["Other"], "organism": "Streptomyces diastaticus", "description": "diastaphenazine, izumiphenazine C", "protoclusters": []}, "BGC0001664: 0-27742": {"accession": "BGC0001664", "cdses": {"mstA": {"function": "biosynthetic-additional", "components": {"modules": [], "secmet": ["Trp_halogenase"]}, "location": "[0:1674](+)"}, "mstB": {"function": "biosynthetic-additional", "components": {"modules": [], "secmet": ["p450"]}, "location": "[2859:4224](+)"}, "mstC": {"function": "biosynthetic-additional", "components": {"modules": [], "secmet": ["ubiA"]}, "location": "[4379:5270](+)"}, "mstD": {"function": "biosynthetic-additional", "components": {"modules": [], "secmet": ["DUF98"]}, "location": "[5288:5939](+)"}, "mstE": {"function": "other", "components": {"modules": [], "secmet": []}, "location": "[5947:7048](+)"}, "mstF": {"function": "other", "components": {"modules": [], "secmet": []}, "location": "[7389:8469](+)"}, "mstG": {"function": "other", "components": {"modules": [], "secmet": []}, "location": "[8921:9998](+)"}, "mstH": {"function": "biosynthetic-additional", "components": {"modules": [], "secmet": ["DXP_synthase_N"]}, "location": "[10351:12304](+)"}, "mstI": {"function": "other", "components": {"modules": [], "secmet": []}, "location": "[12377:13640](+)"}, "mstJ": {"function": "biosynthetic-additional", "components": {"modules": [], "secmet": []}, "location": "[13673:14699](+)"}, "mstK": {"function": "other", "components": {"modules": [], "secmet": []}, "location": "[14820:16026](+)"}, "mstL": {"function": "other", "components": {"modules": [], "secmet": []}, "location": "[16109:16979](+)"}, "mstM": {"function": "other", "components": {"modules": [], "secmet": []}, "location": "[17108:17966](+)"}, "mstN": {"function": "other", "components": {"modules": [], "secmet": []}, "location": "[18481:19567](+)"}, "mstO": {"function": "biosynthetic-additional", "components": {"modules": [], "secmet": []}, "location": "[19936:20995](+)"}, "mstP": {"function": "biosynthetic-additional", "components": {"modules": [], "secmet": []}, "location": "[21637:22423](+)"}, "mstQ": {"function": "biosynthetic-additional", "components": {"modules": [], "secmet": ["p450"]}, "location": "[22468:23809](+)"}, "mstS": {"function": "other", "components": {"modules": [], "secmet": []}, "location": "[25466:26657](+)"}, "mstT": {"function": "other", "components": {"modules": [], "secmet": []}, "location": "[26677:27742](+)"}}, "cds_mapping": {"1": "mstA", "2": "mstB", "3": "mstC", "4": "mstD", "5": "mstE", "6": "mstF", "7": "mstG", "8": "mstH", "9": "mstI", "10": "mstJ", "11": "mstK", "12": "mstL", "13": "mstM", "14": "mstN", "15": "mstO", "16": "mstP", "17": "mstQ", "18": "mstS", "19": "mstT"}, "start": 0, "end": 27742, "products": ["Terpene"], "organism": "Scytonema sp. PCC 10023", "description": "merosterol", "protoclusters": []}, "BGC0000781: 1-16589": {"accession": "BGC0000781", "cdses": {"AAF23995.1": {"function": "other", "components": {"modules": [], "secmet": []}, "location": "[941:1226](+)"}, "rpsA": {"function": "other", "components": {"modules": [], "secmet": []}, "location": "[<1:805](+)"}, "wbpL": {"function": "biosynthetic-additional", "components": {"modules": [], "secmet": ["Glycos_transf_4"]}, "location": "[13353:14394](+)"}, "wbpM": {"function": "biosynthetic-additional", "components": {"modules": [], "secmet": ["Polysacc_synt_2", "RmlD_sub_bind"]}, "location": "[14591:16589](+)"}, "wbpO": {"function": "biosynthetic-additional", "components": {"modules": [], "secmet": []}, "location": "[3063:4332](+)"}, "wbpP": {"function": "biosynthetic-additional", "components": {"modules": [], "secmet": ["Polysacc_synt_2"]}, "location": "[4369:5395](+)"}, "wbpQ": {"function": "other", "components": {"modules": [], "secmet": []}, "location": "[5391:5589](+)"}, "wbpR": {"function": "biosynthetic-additional", "components": {"modules": [], "secmet": ["Glycos_transf_1"]}, "location": "[7141:8188](+)"}, "wbpS": {"function": "biosynthetic-additional", "components": {"modules": [], "secmet": ["Asn_synthase", "GATase_7"]}, "location": "[8192:10076](+)"}, "wbpT": {"function": "biosynthetic-additional", "components": {"modules": [], "secmet": ["Glycos_transf_1"]}, "location": "[10072:11224](+)"}, "wbpU": {"function": "biosynthetic-additional", "components": {"modules": [], "secmet": ["Glycos_transf_1"]}, "location": "[11267:12398](+)"}, "wbpV": {"function": "biosynthetic-additional", "components": {"modules": [], "secmet": ["NAD_binding_4", "Polysacc_synt_2", "RmlD_sub_bind"]}, "location": "[12394:13357](+)"}, "wzx": {"function": "biosynthetic-additional", "components": {"modules": [], "secmet": ["Polysacc_synt"]}, "location": "[5595:7020](+)"}, "wzz": {"function": "other", "components": {"modules": [], "secmet": []}, "location": "[1953:2811](+)"}}, "cds_mapping": {"1": "rpsA", "2": "AAF23995.1", "3": "wzz", "4": "wbpO", "5": "wbpP", "6": "wbpQ", "7": "wzx", "8": "wbpR", "9": "wbpS", "10": "wbpT", "11": "wbpU", "12": "wbpV", "13": "wbpL", "14": "wbpM"}, "start": 1, "end": 16589, "products": ["Saccharide"], "organism": "Pseudomonas aeruginosa", "description": "O-antigen", "protoclusters": []}, "BGC0001137: 0-18476": {"accession": "BGC0001137", "cdses": {"AGL76713.1": {"function": "biosynthetic-additional", "components": {"modules": [], "secmet": []}, "location": "[0:3744](+)"}, "AGL76714.1": {"function": "other", "components": {"modules": [], "secmet": []}, "location": "[3890:5612](+)"}, "AGL76715.1": {"function": "other", "components": {"modules": [], "secmet": []}, "location": "[5847:6327](+)"}, "AGL76716.1": {"function": "other", "components": {"modules": [], "secmet": []}, "location": "[6323:7064](+)"}, "AGL76717.1": {"function": "biosynthetic-additional", "components": {"modules": [], "secmet": []}, "location": "[7244:8774](+)"}, "AGL76718.1": {"function": "biosynthetic-additional", "components": {"modules": [], "secmet": []}, "location": "[8826:10764](-)"}, "AGL76719.1": {"function": "regulatory", "components": {"modules": [], "secmet": []}, "location": "[10841:11543](+)"}, "AGL76720.1": {"function": "biosynthetic-additional", "components": {"modules": [], "secmet": ["AMP-binding"]}, "location": "[11892:13380](+)"}, "AGL76721.1": {"function": "other", "components": {"modules": [], "secmet": []}, "location": "[13463:14408](+)"}, "AGL76722.1": {"function": "biosynthetic-additional", "components": {"modules": [], "secmet": []}, "location": "[14461:16114](+)"}, "AGL76723.1": {"function": "other", "components": {"modules": [], "secmet": []}, "location": "[16360:17242](-)"}, "AGL76724.1": {"function": "other", "components": {"modules": [], "secmet": []}, "location": "[17238:17892](-)"}, "AGL76725.1": {"function": "regulatory", "components": {"modules": [], "secmet": []}, "location": "[17927:18476](-)"}}, "cds_mapping": {"1": "AGL76713.1", "2": "AGL76714.1", "3": "AGL76715.1", "4": "AGL76716.1", "5": "AGL76717.1", "6": "AGL76718.1", "7": "AGL76719.1", "8": "AGL76720.1", "9": "AGL76721.1", "10": "AGL76722.1", "11": "AGL76723.1", "12": "AGL76724.1", "13": "AGL76725.1"}, "start": 0, "end": 18476, "products": ["Alkaloid"], "organism": "Marinactinospora thermotolerans", "description": "marinacarboline A, marinacarboline B, marinacarboline C, marinacarboline D", "protoclusters": []}, "BGC0001302: 0-25686": {"accession": "BGC0001302", "cdses": {"lomo1": {"function": "other", "components": {"modules": [], "secmet": []}, "location": "[25083:25686](+)"}, "lomo10": {"function": "biosynthetic-additional", "components": {"modules": [], "secmet": []}, "location": "[9202:10528](+)"}, "lomo11": {"function": "other", "components": {"modules": [], "secmet": []}, "location": "[7954:8773](+)"}, "lomo12": {"function": "regulatory", "components": {"modules": [], "secmet": []}, "location": "[6605:7631](-)"}, "lomo13": {"function": "transport", "components": {"modules": [], "secmet": []}, "location": "[5072:6524](+)"}, "lomo14": {"function": "biosynthetic-additional", "components": {"modules": [], "secmet": ["ADH_zinc_N"]}, "location": "[3659:4601](-)"}, "lomo15": {"function": "biosynthetic-additional", "components": {"modules": [], "secmet": ["AMP-binding"]}, "location": "[2520:3540](-)"}, "lomo16": {"function": "other", "components": {"modules": [], "secmet": []}, "location": "[1135:2440](-)"}, "lomo17": {"function": "regulatory", "components": {"modules": [], "secmet": []}, "location": "[0:1011](-)"}, "lomo2": {"function": "other", "components": {"modules": [], "secmet": []}, "location": "[23914:25048](+)"}, "lomo3": {"function": "other", "components": {"modules": [], "secmet": []}, "location": "[23034:23850](+)"}, "lomo4": {"function": "other", "components": {"modules": [], "secmet": []}, "location": "[21633:22551](+)"}, "lomo5": {"function": "biosynthetic-additional", "components": {"modules": [], "secmet": []}, "location": "[21010:21619](+)"}, "lomo6": {"function": "other", "components": {"modules": [], "secmet": []}, "location": "[19455:20649](+)"}, "lomo7": {"function": "other", "components": {"modules": [], "secmet": []}, "location": "[18725:19328](+)"}, "lomo8": {"function": "biosynthetic-additional", "components": {"modules": [], "secmet": []}, "location": "[18219:18705](+)"}, "lomo9": {"function": "biosynthetic-additional", "components": {"modules": [], "secmet": ["Acyl-CoA_dh_1"]}, "location": "[10857:11919](+)"}, "lphzB": {"function": "biosynthetic", "components": {"modules": [], "secmet": ["phzB"]}, "location": "[11968:12448](+)"}, "lphzC": {"function": "other", "components": {"modules": [], "secmet": []}, "location": "[12599:13703](+)"}, "lphzD": {"function": "biosynthetic-additional", "components": {"modules": [], "secmet": []}, "location": "[14041:14374](+)"}, "lphzE": {"function": "biosynthetic-additional", "components": {"modules": [], "secmet": []}, "location": "[14490:16284](+)"}, "lphzF": {"function": "other", "components": {"modules": [], "secmet": []}, "location": "[16641:17475](+)"}, "lphzG": {"function": "other", "components": {"modules": [], "secmet": []}, "location": "[17485:18124](+)"}}, "cds_mapping": {"1": "lomo17", "2": "lomo16", "3": "lomo15", "4": "lomo14", "5": "lomo13", "6": "lomo12", "7": "lomo11", "8": "lomo10", "9": "lomo9", "10": "lphzB", "11": "lphzC", "12": "lphzD", "13": "lphzE", "14": "lphzF", "15": "lphzG", "16": "lomo8", "17": "lomo7", "18": "lomo6", "19": "lomo5", "20": "lomo4", "21": "lomo3", "22": "lomo2", "23": "lomo1"}, "start": 0, "end": 25686, "products": ["Other"], "organism": "Streptomyces lomondensis", "description": "lomofungin", "protoclusters": []}, "BGC0000784: 2-17453": {"accession": "BGC0000784", "cdses": {"AAM27535.1": {"function": "other", "components": {"modules": [], "secmet": []}, "location": "[<2:104](+)"}, "AAM27536.1": {"function": "other", "components": {"modules": [], "secmet": []}, "location": "[240:525](+)"}, "AAM27537.1": {"function": "other", "components": {"modules": [], "secmet": []}, "location": "[581:869](+)"}, "AAM27538.1": {"function": "other", "components": {"modules": [], "secmet": []}, "location": "[1283:2321](+)"}, "AAM27539.1": {"function": "other", "components": {"modules": [], "secmet": []}, "location": "[2494:2770](+)"}, "AAM27540.1": {"function": "biosynthetic-additional", "components": {"modules": [], "secmet": []}, "location": "[2981:4295](+)"}, "AAM27541.1": {"function": "biosynthetic-additional", "components": {"modules": [], "secmet": []}, "location": "[4353:5301](+)"}, "AAM27542.1": {"function": "biosynthetic-additional", "components": {"modules": [], "secmet": []}, "location": "[5305:5890](+)"}, "AAM27543.1": {"function": "biosynthetic-additional", "components": {"modules": [], "secmet": ["DegT_DnrJ_EryC1"]}, "location": "[5886:6969](+)"}, "AAM27544.1": {"function": "biosynthetic-additional", "components": {"modules": [], "secmet": ["Glycos_transf_1"]}, "location": "[6965:8198](+)"}, "AAM27545.1": {"function": "biosynthetic-additional", "components": {"modules": [], "secmet": ["Polysacc_synt"]}, "location": "[8197:9625](+)"}, "AAM27546.1": {"function": "other", "components": {"modules": [], "secmet": []}, "location": "[9679:11104](+)"}, "AAM27547.1": {"function": "biosynthetic-additional", "components": {"modules": [], "secmet": ["Glycos_transf_2"]}, "location": "[11109:12000](+)"}, "AAM27548.1": {"function": "biosynthetic-additional", "components": {"modules": [], "secmet": ["Polysacc_synt_2", "RmlD_sub_bind"]}, "location": "[12358:13324](+)"}, "AAM27549.1": {"function": "biosynthetic-additional", "components": {"modules": [], "secmet": ["Glycos_transf_1"]}, "location": "[13377:14502](+)"}, "AAM27550.1": {"function": "biosynthetic-additional", "components": {"modules": [], "secmet": ["NAD_binding_4", "Polysacc_synt_2", "RmlD_sub_bind"]}, "location": "[14498:15458](+)"}, "AAM27551.1": {"function": "biosynthetic-additional", "components": {"modules": [], "secmet": ["Glycos_transf_4"]}, "location": "[15454:16480](+)"}, "AAM27552.1": {"function": "other", "components": {"modules": [], "secmet": []}, "location": "[16610:>17453](+)"}}, "cds_mapping": {"1": "AAM27535.1", "2": "AAM27536.1", "3": "AAM27537.1", "4": "AAM27538.1", "5": "AAM27539.1", "6": "AAM27540.1", "7": "AAM27541.1", "8": "AAM27542.1", "9": "AAM27543.1", "10": "AAM27544.1", "11": "AAM27545.1", "12": "AAM27546.1", "13": "AAM27547.1", "14": "AAM27548.1", "15": "AAM27549.1", "16": "AAM27550.1", "17": "AAM27551.1", "18": "AAM27552.1"}, "start": 2, "end": 17453, "products": ["Saccharide"], "organism": "Pseudomonas aeruginosa", "description": "O-antigen", "protoclusters": []}, "BGC0002012: 0-25703": {"accession": "BGC0002012", "cdses": {"STAFG_RS30595": {"function": "regulatory", "components": {"modules": [], "secmet": []}, "location": "[0:417](-)"}, "STAFG_RS30600": {"function": "other", "components": {"modules": [], "secmet": []}, "location": "[563:956](-)"}, "STAFG_RS30605": {"function": "biosynthetic-additional", "components": {"modules": [], "secmet": []}, "location": "[1133:1934](-)"}, "STAFG_RS30610": {"function": "regulatory", "components": {"modules": [], "secmet": []}, "location": "[2137:2746](+)"}, "STAFG_RS30615": {"function": "other", "components": {"modules": [], "secmet": []}, "location": "[2753:3077](-)"}, "STAFG_RS30620": {"function": "other", "components": {"modules": [], "secmet": []}, "location": "[3224:4235](-)"}, "STAFG_RS30625": {"function": "other", "components": {"modules": [], "secmet": []}, "location": "[4252:5569](-)"}, "STAFG_RS30630": {"function": "other", "components": {"modules": [], "secmet": []}, "location": "[5666:6401](-)"}, "STAFG_RS30635": {"function": "other", "components": {"modules": [], "secmet": []}, "location": "[6572:7427](-)"}, "STAFG_RS30640": {"function": "biosynthetic-additional", "components": {"modules": [], "secmet": []}, "location": "[7507:8968](-)"}, "STAFG_RS30645": {"function": "other", "components": {"modules": [], "secmet": []}, "location": "[9152:10361](-)"}, "STAFG_RS30650": {"function": "biosynthetic-additional", "components": {"modules": [], "secmet": []}, "location": "[10357:11365](-)"}, "STAFG_RS30655": {"function": "biosynthetic-additional", "components": {"modules": [], "secmet": ["p450"]}, "location": "[11376:12603](-)"}, "STAFG_RS30660": {"function": "regulatory", "components": {"modules": [], "secmet": []}, "location": "[12777:13482](-)"}, "STAFG_RS30665": {"function": "transport", "components": {"modules": [], "secmet": []}, "location": "[13731:15195](+)"}, "STAFG_RS30670": {"function": "regulatory", "components": {"modules": [], "secmet": []}, "location": "[15561:16368](+)"}, "STAFG_RS30680": {"function": "biosynthetic", "components": {"modules": [], "secmet": ["t2ks"]}, "location": "[17293:18565](+)"}, "STAFG_RS30685": {"function": "biosynthetic", "components": {"modules": [], "secmet": ["t2clf"]}, "location": "[18561:19755](+)"}, "STAFG_RS30690": {"function": "biosynthetic-additional", "components": {"modules": [], "secmet": ["PP-binding"]}, "location": "[19835:20099](+)"}, "STAFG_RS30695": {"function": "biosynthetic-additional", "components": {"modules": [], "secmet": ["adh_short"]}, "location": "[20151:20937](+)"}, "STAFG_RS30700": {"function": "biosynthetic-additional", "components": {"modules": [{"complete": false, "domains": ["Polyketide_cyc", "Polyketide_cyc"], "type": "unknown"}], "secmet": []}, "location": "[20965:21916](+)"}, "STAFG_RS30705": {"function": "biosynthetic-additional", "components": {"modules": [], "secmet": ["Abhydrolase_6", "PF00561"]}, "location": "[21912:22821](+)"}, "STAFG_RS30710": {"function": "other", "components": {"modules": [], "secmet": []}, "location": "[22817:23219](+)"}, "STAFG_RS30725": {"function": "other", "components": {"modules": [], "secmet": []}, "location": "[24229:25045](+)"}, "STAFG_RS30730": {"function": "other", "components": {"modules": [], "secmet": []}, "location": "[25055:25703](+)"}, "STAFG_RS48165": {"function": "biosynthetic-additional", "components": {"modules": [], "secmet": []}, "location": "[23403:24138](+)"}, "STAFG_RS50090": {"function": "biosynthetic-additional", "components": {"modules": [], "secmet": []}, "location": "[16625:17297](+)"}, "STAFG_RS54195": {"function": "other", "components": {"modules": [], "secmet": []}, "location": "[23215:23407](+)"}}, "cds_mapping": {"1": "STAFG_RS30595", "2": "STAFG_RS30600", "3": "STAFG_RS30605", "4": "STAFG_RS30610", "5": "STAFG_RS30615", "6": "STAFG_RS30620", "7": "STAFG_RS30625", "8": "STAFG_RS30630", "9": "STAFG_RS30635", "10": "STAFG_RS30640", "11": "STAFG_RS30645", "12": "STAFG_RS30650", "13": "STAFG_RS30655", "14": "STAFG_RS30660", "15": "STAFG_RS30665", "16": "STAFG_RS30670", "17": "STAFG_RS50090", "18": "STAFG_RS30680", "19": "STAFG_RS30685", "20": "STAFG_RS30690", "21": "STAFG_RS30695", "22": "STAFG_RS30700", "23": "STAFG_RS30705", "24": "STAFG_RS30710", "25": "STAFG_RS54195", "26": "STAFG_RS48165", "27": "STAFG_RS30725", "28": "STAFG_RS30730"}, "start": 0, "end": 25703, "products": ["Polyketide"], "organism": "Streptomyces afghaniensis 772", "description": "julichrome Q3-3, julichrome Q3-5", "protoclusters": []}, "BGC0001156: 94-35670": {"accession": "BGC0001156", "cdses": {"ADD82990.1": {"function": "other", "components": {"modules": [], "secmet": []}, "location": "[1496:2801](+)"}, "ADD82991.1": {"function": "biosynthetic-additional", "components": {"modules": [], "secmet": ["AMP-binding"]}, "location": "[5114:6683](-)"}, "ADD82992.1": {"function": "biosynthetic-additional", "components": {"modules": [], "secmet": ["AMP-binding"]}, "location": "[30609:32190](+)"}, "ADD82993.1": {"function": "other", "components": {"modules": [], "secmet": []}, "location": "[19021:19855](+)"}, "ADD82994.1": {"function": "other", "components": {"modules": [], "secmet": []}, "location": "[19907:21014](+)"}, "ADD82995.1": {"function": "other", "components": {"modules": [], "secmet": []}, "location": "[21019:22210](+)"}, "ADD82996.1": {"function": "other", "components": {"modules": [], "secmet": []}, "location": "[22288:23164](+)"}, "ADD82997.1": {"function": "other", "components": {"modules": [], "secmet": []}, "location": "[3955:5113](-)"}, "ADD82998.1": {"function": "other", "components": {"modules": [], "secmet": []}, "location": "[7877:8732](-)"}, "ADD82999.1": {"function": "other", "components": {"modules": [], "secmet": []}, "location": "[14739:16086](+)"}, "ADD83000.1": {"function": "other", "components": {"modules": [], "secmet": []}, "location": "[16093:17194](+)"}, "ADD83001.1": {"function": "biosynthetic-additional", "components": {"modules": [], "secmet": ["DXP_synthase_N"]}, "location": "[17180:18944](+)"}, "ADD83002.1": {"function": "biosynthetic-additional", "components": {"modules": [], "secmet": ["adh_short", "adh_short_C2"]}, "location": "[94:859](-)"}, "ADD83003.1": {"function": "biosynthetic-additional", "components": {"modules": [], "secmet": ["p450"]}, "location": "[9718:11044](-)"}, "ADD83004.1": {"function": "biosynthetic-additional", "components": {"modules": [], "secmet": []}, "location": "[12783:13626](+)"}, "ADD83005.1": {"function": "biosynthetic-additional", "components": {"modules": [], "secmet": ["adh_short"]}, "location": "[26001:26907](+)"}, "ADD83006.1": {"function": "biosynthetic-additional", "components": {"modules": [], "secmet": ["adh_short", "adh_short_C2"]}, "location": "[27947:28784](+)"}, "ADD83007.1": {"function": "other", "components": {"modules": [], "secmet": []}, "location": "[35334:35670](+)"}, "ADD83008.1": {"function": "biosynthetic-additional", "components": {"modules": [], "secmet": []}, "location": "[23245:24670](-)"}, "ADD83009.1": {"function": "biosynthetic-additional", "components": {"modules": [], "secmet": []}, "location": "[24742:25987](+)"}, "ADD83010.1": {"function": "biosynthetic-additional", "components": {"modules": [], "secmet": ["FabF"]}, "location": "[32357:33572](+)"}, "ADD83011.1": {"function": "transport", "components": {"modules": [], "secmet": []}, "location": "[33689:35312](+)"}, "ADD83012.1": {"function": "regulatory", "components": {"modules": [], "secmet": []}, "location": "[26939:27656](-)"}, "ADD83013.1": {"function": "other", "components": {"modules": [], "secmet": []}, "location": "[3554:3956](-)"}, "ADD83014.1": {"function": "other", "components": {"modules": [], "secmet": []}, "location": "[8795:9722](-)"}, "ADD83015.1": {"function": "other", "components": {"modules": [], "secmet": []}, "location": "[11043:12645](-)"}, "ADD83016.1": {"function": "biosynthetic-additional", "components": {"modules": [], "secmet": []}, "location": "[13693:14740](+)"}, "ADD83017.1": {"function": "other", "components": {"modules": [], "secmet": []}, "location": "[855:1419](-)"}, "ADD83018.1": {"function": "other", "components": {"modules": [], "secmet": []}, "location": "[2797:3508](+)"}, "ADD83019.1": {"function": "other", "components": {"modules": [], "secmet": []}, "location": "[6711:7782](-)"}, "ADD83020.1": {"function": "biosynthetic-additional", "components": {"modules": [], "secmet": []}, "location": "[28780:30571](+)"}}, "cds_mapping": {"1": "ADD83002.1", "2": "ADD83017.1", "3": "ADD82990.1", "4": "ADD83018.1", "5": "ADD83013.1", "6": "ADD82997.1", "7": "ADD82991.1", "8": "ADD83019.1", "9": "ADD82998.1", "10": "ADD83014.1", "11": "ADD83003.1", "12": "ADD83015.1", "13": "ADD83004.1", "14": "ADD83016.1", "15": "ADD82999.1", "16": "ADD83000.1", "17": "ADD83001.1", "18": "ADD82993.1", "19": "ADD82994.1", "20": "ADD82995.1", "21": "ADD82996.1", "22": "ADD83008.1", "23": "ADD83009.1", "24": "ADD83005.1", "25": "ADD83012.1", "26": "ADD83006.1", "27": "ADD83020.1", "28": "ADD82992.1", "29": "ADD83010.1", "30": "ADD83011.1", "31": "ADD83007.1"}, "start": 94, "end": 35670, "products": ["Terpene"], "organism": "Streptomyces platensis", "description": "platencin", "protoclusters": []}, "BGC0001283: 398-32355": {"accession": "BGC0001283", "cdses": {"SLI_RS05010": {"function": "other", "components": {"modules": [], "secmet": []}, "location": "[398:812](+)"}, "SLI_RS05015": {"function": "biosynthetic-additional", "components": {"modules": [], "secmet": []}, "location": "[808:1801](+)"}, "SLI_RS05020": {"function": "other", "components": {"modules": [], "secmet": []}, "location": "[1889:2312](-)"}, "SLI_RS05025": {"function": "other", "components": {"modules": [], "secmet": []}, "location": "[2354:3950](-)"}, "SLI_RS05030": {"function": "other", "components": {"modules": [], "secmet": []}, "location": "[4005:4281](-)"}, "SLI_RS05035": {"function": "regulatory", "components": {"modules": [], "secmet": []}, "location": "[4774:5128](-)"}, "SLI_RS05040": {"function": "biosynthetic-additional", "components": {"modules": [], "secmet": ["adh_short"]}, "location": "[5212:5992](+)"}, "SLI_RS05045": {"function": "other", "components": {"modules": [], "secmet": []}, "location": "[6052:7534](-)"}, "SLI_RS05050": {"function": "biosynthetic", "components": {"modules": [{"complete": true, "domains": ["PKS_KS", "PKS_AT", "PKS_DH", "PKS_ER", "PKS_KR", "PKS_PP"], "type": "pks"}], "secmet": ["PP-binding", "PKS_AT", "hyb_KS", "adh_short", "ADH_N", "ADH_zinc_N"]}, "location": "[8229:15306](+)"}, "SLI_RS05055": {"function": "biosynthetic", "components": {"modules": [], "secmet": ["ksIII"]}, "location": "[15332:16373](+)"}, "SLI_RS05060": {"function": "other", "components": {"modules": [], "secmet": []}, "location": "[16481:17153](+)"}, "SLI_RS05065": {"function": "biosynthetic-additional", "components": {"modules": [], "secmet": []}, "location": "[17149:18253](+)"}, "SLI_RS05070": {"function": "regulatory", "components": {"modules": [], "secmet": []}, "location": "[18328:18730](-)"}, "SLI_RS05075": {"function": "transport", "components": {"modules": [], "secmet": []}, "location": "[18798:20364](-)"}, "SLI_RS05080": {"function": "other", "components": {"modules": [], "secmet": []}, "location": "[21108:21831](+)"}, "SLI_RS05085": {"function": "biosynthetic-additional", "components": {"modules": [], "secmet": []}, "location": "[21941:24464](+)"}, "SLI_RS05090": {"function": "other", "components": {"modules": [], "secmet": []}, "location": "[24519:25842](+)"}, "SLI_RS05095": {"function": "other", "components": {"modules": [], "secmet": []}, "location": "[25838:27374](+)"}, "SLI_RS05100": {"function": "other", "components": {"modules": [], "secmet": []}, "location": "[27370:27730](+)"}, "SLI_RS05105": {"function": "other", "components": {"modules": [], "secmet": []}, "location": "[28050:28923](+)"}, "SLI_RS05110": {"function": "transport", "components": {"modules": [], "secmet": []}, "location": "[28926:30738](+)"}, "SLI_RS05115": {"function": "transport", "components": {"modules": [], "secmet": []}, "location": "[30725:31415](+)"}, "SLI_RS05120": {"function": "regulatory", "components": {"modules": [], "secmet": []}, "location": "[31536:31878](-)"}, "SLI_RS05125": {"function": "regulatory", "components": {"modules": [], "secmet": []}, "location": "[31995:32355](-)"}, "SLI_RS41050": {"function": "other", "components": {"modules": [], "secmet": []}, "location": "[7569:7731](-)"}}, "cds_mapping": {"1": "SLI_RS05010", "2": "SLI_RS05015", "3": "SLI_RS05020", "4": "SLI_RS05025", "5": "SLI_RS05030", "6": "SLI_RS05035", "7": "SLI_RS05040", "8": "SLI_RS05045", "9": "SLI_RS41050", "10": "SLI_RS05050", "11": "SLI_RS05055", "12": "SLI_RS05060", "13": "SLI_RS05065", "14": "SLI_RS05070", "15": "SLI_RS05075", "16": "SLI_RS05080", "17": "SLI_RS05085", "18": "SLI_RS05090", "19": "SLI_RS05095", "20": "SLI_RS05100", "21": "SLI_RS05105", "22": "SLI_RS05110", "23": "SLI_RS05115", "24": "SLI_RS05120", "25": "SLI_RS05125"}, "start": 398, "end": 32355, "products": ["Polyketide"], "organism": "Streptomyces lividans 1326", "description": "arsono-polyketide", "protoclusters": []}, "BGC0001956: 151-29239": {"accession": "BGC0001956", "cdses": {"mhr1": {"function": "other", "components": {"modules": [], "secmet": []}, "location": "[151:1057](+)"}, "mhr10": {"function": "biosynthetic", "components": {"modules": [{"complete": true, "domains": ["PKS_KS", "PKS_AT", "PCP"], "type": "pks"}], "secmet": ["PP-binding", "PKS_KS", "PKS_AT"]}, "location": "[11578:14665](+)"}, "mhr11": {"function": "biosynthetic-additional", "components": {"modules": [], "secmet": []}, "location": "[14661:15507](+)"}, "mhr12": {"function": "biosynthetic-additional", "components": {"modules": [], "secmet": ["PP-binding"]}, "location": "[15510:15804](+)"}, "mhr13": {"function": "biosynthetic-additional", "components": {"modules": [], "secmet": ["Acyl-CoA_dh_N", "Acyl-CoA_dh_M", "Acyl-CoA_dh_1"]}, "location": "[15800:16985](+)"}, "mhr14": {"function": "biosynthetic-additional", "components": {"modules": [], "secmet": []}, "location": "[16971:18108](+)"}, "mhr15": {"function": "biosynthetic-additional", "components": {"modules": [], "secmet": []}, "location": "[18104:18728](+)"}, "mhr16": {"function": "biosynthetic-additional", "components": {"modules": [], "secmet": ["adh_short"]}, "location": "[18727:19462](+)"}, "mhr17": {"function": "other", "components": {"modules": [], "secmet": []}, "location": "[19448:20042](+)"}, "mhr18": {"function": "transport", "components": {"modules": [], "secmet": []}, "location": "[20063:21338](+)"}, "mhr19": {"function": "biosynthetic-additional", "components": {"modules": [], "secmet": []}, "location": "[21604:22165](+)"}, "mhr2": {"function": "other", "components": {"modules": [], "secmet": []}, "location": "[1025:1322](-)"}, "mhr20": {"function": "biosynthetic-additional", "components": {"modules": [], "secmet": ["Dala_Dala_lig_C", "ATP-grasp_3"]}, "location": "[22229:23468](+)"}, "mhr21": {"function": "biosynthetic-additional", "components": {"modules": [], "secmet": []}, "location": "[23539:24271](+)"}, "mhr22": {"function": "other", "components": {"modules": [], "secmet": []}, "location": "[24275:25121](+)"}, "mhr23": {"function": "other", "components": {"modules": [], "secmet": []}, "location": "[25117:27127](+)"}, "mhr24": {"function": "other", "components": {"modules": [], "secmet": []}, "location": "[27123:27813](+)"}, "mhr25": {"function": "regulatory", "components": {"modules": [], "secmet": []}, "location": "[27796:28495](-)"}, "mhr26": {"function": "other", "components": {"modules": [], "secmet": []}, "location": "[28552:29239](+)"}, "mhr3": {"function": "other", "components": {"modules": [], "secmet": []}, "location": "[1409:2234](-)"}, "mhr4": {"function": "biosynthetic-additional", "components": {"modules": [], "secmet": []}, "location": "[2240:3266](-)"}, "mhr5a": {"function": "biosynthetic-additional", "components": {"modules": [], "secmet": ["DXP_synthase_N"]}, "location": "[3587:4424](+)"}, "mhr5b": {"function": "biosynthetic-additional", "components": {"modules": [], "secmet": []}, "location": "[4420:5368](+)"}, "mhr6": {"function": "other", "components": {"modules": [], "secmet": []}, "location": "[5370:6627](+)"}, "mhr7": {"function": "other", "components": {"modules": [], "secmet": []}, "location": "[6623:7664](+)"}, "mhr8": {"function": "other", "components": {"modules": [], "secmet": []}, "location": "[7656:9144](+)"}, "mhr9": {"function": "biosynthetic", "components": {"modules": [{"complete": true, "domains": ["AMP-binding", "PCP"], "type": "nrps"}], "secmet": ["AMP-binding", "PP-binding"]}, "location": "[9143:11582](+)"}}, "cds_mapping": {"1": "mhr1", "2": "mhr2", "3": "mhr3", "4": "mhr4", "5": "mhr5a", "6": "mhr5b", "7": "mhr6", "8": "mhr7", "9": "mhr8", "10": "mhr9", "11": "mhr10", "12": "mhr11", "13": "mhr12", "14": "mhr13", "15": "mhr14", "16": "mhr15", "17": "mhr16", "18": "mhr17", "19": "mhr18", "20": "mhr19", "21": "mhr20", "22": "mhr21", "23": "mhr22", "24": "mhr23", "25": "mhr24", "26": "mhr25", "27": "mhr26"}, "start": 151, "end": 29239, "products": ["Polyketide"], "organism": "Streptomyces miharaensis", "description": "miharamycin A, miharamycin B", "protoclusters": []}, "BGC0002479: 4852-36571": {"accession": "BGC0002479", "cdses": {"mihA": {"function": "biosynthetic-additional", "components": {"modules": [], "secmet": ["Dala_Dala_lig_C", "ATP-grasp_3"]}, "location": "[9879:11118](-)"}, "mihB1": {"function": "biosynthetic-additional", "components": {"modules": [], "secmet": []}, "location": "[15239:16376](-)"}, "mihB2": {"function": "biosynthetic-additional", "components": {"modules": [], "secmet": ["Acyl-CoA_dh_N", "Acyl-CoA_dh_M", "Acyl-CoA_dh_1"]}, "location": "[16362:17547](-)"}, "mihB3": {"function": "biosynthetic-additional", "components": {"modules": [], "secmet": ["PP-binding"]}, "location": "[17543:17837](-)"}, "mihB4": {"function": "biosynthetic-additional", "components": {"modules": [], "secmet": []}, "location": "[17840:18686](-)"}, "mihB5": {"function": "biosynthetic", "components": {"modules": [{"complete": true, "domains": ["PKS_KS", "PKS_AT", "PCP"], "type": "pks"}], "secmet": ["PP-binding", "PKS_KS", "PKS_AT"]}, "location": "[18682:21769](-)"}, "mihB6": {"function": "biosynthetic", "components": {"modules": [{"complete": true, "domains": ["AMP-binding", "PCP"], "type": "nrps"}], "secmet": ["AMP-binding", "PP-binding"]}, "location": "[21765:24204](-)"}, "mihC1": {"function": "biosynthetic-additional", "components": {"modules": [], "secmet": []}, "location": "[27979:28927](-)"}, "mihC2": {"function": "biosynthetic-additional", "components": {"modules": [], "secmet": ["DXP_synthase_N"]}, "location": "[28923:29760](-)"}, "mihD": {"function": "other", "components": {"modules": [], "secmet": []}, "location": "[13305:13899](-)"}, "mihE": {"function": "biosynthetic-additional", "components": {"modules": [], "secmet": ["adh_short"]}, "location": "[13885:14620](-)"}, "mihF": {"function": "biosynthetic-additional", "components": {"modules": [], "secmet": []}, "location": "[14619:15243](-)"}, "mihG": {"function": "other", "components": {"modules": [], "secmet": []}, "location": "[24203:25691](-)"}, "mihH": {"function": "other", "components": {"modules": [], "secmet": []}, "location": "[25683:26724](-)"}, "mihI": {"function": "other", "components": {"modules": [], "secmet": []}, "location": "[26720:27977](-)"}, "mihJ": {"function": "other", "components": {"modules": [], "secmet": []}, "location": "[32290:33196](-)"}, "mihK": {"function": "biosynthetic-additional", "components": {"modules": [], "secmet": []}, "location": "[30012:31107](+)"}, "mihL": {"function": "other", "components": {"modules": [], "secmet": []}, "location": "[5534:6224](-)"}, "mihM": {"function": "other", "components": {"modules": [], "secmet": []}, "location": "[6220:8230](-)"}, "mihN": {"function": "other", "components": {"modules": [], "secmet": []}, "location": "[8226:9072](-)"}, "mihO": {"function": "biosynthetic-additional", "components": {"modules": [], "secmet": []}, "location": "[9076:9808](-)"}, "mihP": {"function": "biosynthetic-additional", "components": {"modules": [], "secmet": []}, "location": "[11182:11743](-)"}, "mihQ": {"function": "other", "components": {"modules": [], "secmet": []}, "location": "[31113:31938](+)"}, "mihR1": {"function": "regulatory", "components": {"modules": [], "secmet": []}, "location": "[4852:5551](+)"}, "mihR2": {"function": "other", "components": {"modules": [], "secmet": []}, "location": "[35227:36571](-)"}, "mihR3": {"function": "transport", "components": {"modules": [], "secmet": []}, "location": "[12009:13284](-)"}, "mihS": {"function": "other", "components": {"modules": [], "secmet": []}, "location": "[32025:32322](+)"}, "mihT": {"function": "other", "components": {"modules": [], "secmet": []}, "location": "[33345:34653](-)"}}, "cds_mapping": {"1": "mihR1", "2": "mihL", "3": "mihM", "4": "mihN", "5": "mihO", "6": "mihA", "7": "mihP", "8": "mihR3", "9": "mihD", "10": "mihE", "11": "mihF", "12": "mihB1", "13": "mihB2", "14": "mihB3", "15": "mihB4", "16": "mihB5", "17": "mihB6", "18": "mihG", "19": "mihH", "20": "mihI", "21": "mihC1", "22": "mihC2", "23": "mihK", "24": "mihQ", "25": "mihS", "26": "mihJ", "27": "mihT", "28": "mihR2"}, "start": 4852, "end": 36571, "products": ["Polyketide", "NRP", "Saccharide"], "organism": "Streptomyces miharaensis", "description": "miharamycin B, miharamycin A", "protoclusters": []}, "BGC0001593: 1-29585": {"accession": "BGC0001593", "cdses": {"ARF06202.1": {"function": "transport", "components": {"modules": [], "secmet": []}, "location": "[1:895](-)"}, "ARF06203.1": {"function": "biosynthetic-additional", "components": {"modules": [], "secmet": []}, "location": "[894:1845](-)"}, "ARF06204.1": {"function": "biosynthetic-additional", "components": {"modules": [], "secmet": []}, "location": "[2076:2835](-)"}, "ARF06205.1": {"function": "transport", "components": {"modules": [], "secmet": []}, "location": "[2831:4151](-)"}, "ARF06206.1": {"function": "biosynthetic-additional", "components": {"modules": [], "secmet": ["ATP-grasp_3"]}, "location": "[4147:5446](-)"}, "ARF06207.1": {"function": "biosynthetic-additional", "components": {"modules": [], "secmet": ["Aminotran_3"]}, "location": "[5698:6907](-)"}, "ARF06208.1": {"function": "biosynthetic-additional", "components": {"modules": [], "secmet": []}, "location": "[7007:8333](-)"}, "ARF06209.1": {"function": "other", "components": {"modules": [], "secmet": []}, "location": "[8334:9300](-)"}, "ARF06210.1": {"function": "other", "components": {"modules": [], "secmet": []}, "location": "[9296:9860](-)"}, "ARF06211.1": {"function": "biosynthetic-additional", "components": {"modules": [], "secmet": []}, "location": "[9856:10729](-)"}, "ARF06212.1": {"function": "biosynthetic-additional", "components": {"modules": [], "secmet": []}, "location": "[10751:11777](-)"}, "ARF06213.1": {"function": "other", "components": {"modules": [], "secmet": []}, "location": "[11814:11988](-)"}, "ARF06214.1": {"function": "biosynthetic-additional", "components": {"modules": [], "secmet": []}, "location": "[12001:12952](-)"}, "ARF06215.1": {"function": "biosynthetic-additional", "components": {"modules": [], "secmet": []}, "location": "[12948:13791](-)"}, "ARF06216.1": {"function": "biosynthetic-additional", "components": {"modules": [], "secmet": ["DegT_DnrJ_EryC1"]}, "location": "[13787:15083](-)"}, "ARF06217.1": {"function": "other", "components": {"modules": [], "secmet": []}, "location": "[15127:16198](-)"}, "ARF06218.1": {"function": "other", "components": {"modules": [], "secmet": []}, "location": "[16194:16788](-)"}, "ARF06219.1": {"function": "other", "components": {"modules": [], "secmet": []}, "location": "[17027:17762](-)"}, "ARF06220.1": {"function": "biosynthetic-additional", "components": {"modules": [], "secmet": ["RimK", "ATP-grasp_3"]}, "location": "[18042:18921](+)"}, "ARF06221.1": {"function": "biosynthetic-additional", "components": {"modules": [], "secmet": []}, "location": "[18917:20042](+)"}, "ARF06222.1": {"function": "biosynthetic", "components": {"modules": [{"complete": true, "domains": ["Condensation", "AMP-binding", "PCP", "Thioesterase"], "type": "nrps"}], "secmet": ["Condensation", "AMP-binding", "PP-binding"]}, "location": "[20038:24190](+)"}, "ARF06223.1": {"function": "biosynthetic-additional", "components": {"modules": [], "secmet": ["Acyl-CoA_dh_N", "Acyl-CoA_dh_M", "Acyl-CoA_dh_1"]}, "location": "[24200:25355](+)"}, "ARF06224.1": {"function": "biosynthetic-additional", "components": {"modules": [], "secmet": ["Acyl-CoA_dh_1"]}, "location": "[25356:26481](+)"}, "ARF06225.1": {"function": "regulatory", "components": {"modules": [], "secmet": []}, "location": "[26553:27270](-)"}, "ARF06226.1": {"function": "other", "components": {"modules": [], "secmet": []}, "location": "[27488:27629](+)"}, "ARF06227.1": {"function": "other", "components": {"modules": [], "secmet": []}, "location": "[28544:29585](+)"}}, "cds_mapping": {"1": "ARF06202.1", "2": "ARF06203.1", "3": "ARF06204.1", "4": "ARF06205.1", "5": "ARF06206.1", "6": "ARF06207.1", "7": "ARF06208.1", "8": "ARF06209.1", "9": "ARF06210.1", "10": "ARF06211.1", "11": "ARF06212.1", "12": "ARF06213.1", "13": "ARF06214.1", "14": "ARF06215.1", "15": "ARF06216.1", "16": "ARF06217.1", "17": "ARF06218.1", "18": "ARF06219.1", "19": "ARF06220.1", "20": "ARF06221.1", "21": "ARF06222.1", "22": "ARF06223.1", "23": "ARF06224.1", "24": "ARF06225.1", "25": "ARF06226.1", "26": "ARF06227.1"}, "start": 1, "end": 29585, "products": ["NRP"], "organism": "Streptomyces ficellus", "description": "ficellomycin", "protoclusters": []}, "BGC0001140: 97-41076": {"accession": "BGC0001140", "cdses": {"ACO31265.1": {"function": "biosynthetic-additional", "components": {"modules": [], "secmet": ["adh_short", "adh_short_C2"]}, "location": "[97:862](-)"}, "ACO31266.1": {"function": "other", "components": {"modules": [], "secmet": []}, "location": "[858:1413](-)"}, "ACO31267.1": {"function": "other", "components": {"modules": [], "secmet": []}, "location": "[1499:2804](+)"}, "ACO31268.1": {"function": "other", "components": {"modules": [], "secmet": []}, "location": "[2800:3511](+)"}, "ACO31269.1": {"function": "other", "components": {"modules": [], "secmet": []}, "location": "[3556:3958](-)"}, "ACO31270.1": {"function": "other", "components": {"modules": [], "secmet": []}, "location": "[3957:5115](-)"}, "ACO31271.1": {"function": "biosynthetic-additional", "components": {"modules": [], "secmet": ["AMP-binding"]}, "location": "[5116:6685](-)"}, "ACO31272.1": {"function": "other", "components": {"modules": [], "secmet": []}, "location": "[6713:7796](-)"}, "ACO31273.1": {"function": "other", "components": {"modules": [], "secmet": []}, "location": "[7877:8732](-)"}, "ACO31274.1": {"function": "other", "components": {"modules": [], "secmet": []}, "location": "[8796:9723](-)"}, "ACO31275.1": {"function": "biosynthetic-additional", "components": {"modules": [], "secmet": ["p450"]}, "location": "[9719:11042](-)"}, "ACO31276.1": {"function": "other", "components": {"modules": [], "secmet": []}, "location": "[11041:12643](-)"}, "ACO31277.1": {"function": "biosynthetic-additional", "components": {"modules": [], "secmet": []}, "location": "[12780:13638](+)"}, "ACO31278.1": {"function": "biosynthetic-additional", "components": {"modules": [], "secmet": ["Acyl-CoA_dh_N", "Acyl-CoA_dh_M", "Acyl-CoA_dh_1"]}, "location": "[13637:14804](+)"}, "ACO31279.1": {"function": "other", "components": {"modules": [], "secmet": []}, "location": "[14800:15730](+)"}, "ACO31280.1": {"function": "biosynthetic-additional", "components": {"modules": [], "secmet": ["p450"]}, "location": "[15770:17063](+)"}, "ACO31281.1": {"function": "biosynthetic-additional", "components": {"modules": [], "secmet": ["APH"]}, "location": "[17059:18127](+)"}, "ACO31282.1": {"function": "biosynthetic-additional", "components": {"modules": [], "secmet": []}, "location": "[18214:19057](+)"}, "ACO31283.1": {"function": "biosynthetic-additional", "components": {"modules": [], "secmet": []}, "location": "[19113:20160](+)"}, "ACO31284.1": {"function": "other", "components": {"modules": [], "secmet": []}, "location": "[20159:21506](+)"}, "ACO31285.1": {"function": "other", "components": {"modules": [], "secmet": []}, "location": "[21513:22614](+)"}, "ACO31286.1": {"function": "biosynthetic-additional", "components": {"modules": [], "secmet": ["DXP_synthase_N"]}, "location": "[22600:24364](+)"}, "ACO31287.1": {"function": "other", "components": {"modules": [], "secmet": []}, "location": "[24441:25275](+)"}, "ACO31288.1": {"function": "other", "components": {"modules": [], "secmet": []}, "location": "[25326:26433](+)"}, "ACO31289.1": {"function": "other", "components": {"modules": [], "secmet": []}, "location": "[26438:27629](+)"}, "ACO31290.1": {"function": "other", "components": {"modules": [], "secmet": []}, "location": "[27687:28563](+)"}, "ACO31291.1": {"function": "biosynthetic-additional", "components": {"modules": [], "secmet": []}, "location": "[28648:30073](-)"}, "ACO31292.1": {"function": "biosynthetic-additional", "components": {"modules": [], "secmet": []}, "location": "[30144:31389](+)"}, "ACO31293.1": {"function": "biosynthetic-additional", "components": {"modules": [], "secmet": ["adh_short"]}, "location": "[31403:32309](+)"}, "ACO31294.1": {"function": "regulatory", "components": {"modules": [], "secmet": []}, "location": "[32341:33058](-)"}, "ACO31295.1": {"function": "biosynthetic-additional", "components": {"modules": [], "secmet": ["adh_short", "adh_short_C2"]}, "location": "[33349:34186](+)"}, "ACO31296.1": {"function": "biosynthetic-additional", "components": {"modules": [], "secmet": []}, "location": "[34182:35973](+)"}, "ACO31297.1": {"function": "biosynthetic-additional", "components": {"modules": [], "secmet": ["AMP-binding"]}, "location": "[36011:37595](+)"}, "ACS13710.1": {"function": "biosynthetic-additional", "components": {"modules": [], "secmet": ["FabF"]}, "location": "[37762:38977](+)"}, "ACS13711.1": {"function": "transport", "components": {"modules": [], "secmet": []}, "location": "[39094:40717](+)"}, "ACS13712.1": {"function": "other", "components": {"modules": [], "secmet": []}, "location": "[40740:41076](+)"}}, "cds_mapping": {"1": "ACO31265.1", "2": "ACO31266.1", "3": "ACO31267.1", "4": "ACO31268.1", "5": "ACO31269.1", "6": "ACO31270.1", "7": "ACO31271.1", "8": "ACO31272.1", "9": "ACO31273.1", "10": "ACO31274.1", "11": "ACO31275.1", "12": "ACO31276.1", "13": "ACO31277.1", "14": "ACO31278.1", "15": "ACO31279.1", "16": "ACO31280.1", "17": "ACO31281.1", "18": "ACO31282.1", "19": "ACO31283.1", "20": "ACO31284.1", "21": "ACO31285.1", "22": "ACO31286.1", "23": "ACO31287.1", "24": "ACO31288.1", "25": "ACO31289.1", "26": "ACO31290.1", "27": "ACO31291.1", "28": "ACO31292.1", "29": "ACO31293.1", "30": "ACO31294.1", "31": "ACO31295.1", "32": "ACO31296.1", "33": "ACO31297.1", "34": "ACS13710.1", "35": "ACS13711.1", "36": "ACS13712.1"}, "start": 97, "end": 41076, "products": ["Terpene"], "organism": "Streptomyces platensis", "description": "platensimycin, platencin, thioplatensimycin, thioplatencin", "protoclusters": []}, "BGC0001957: 0-32505": {"accession": "BGC0001957", "cdses": {"amc0": {"function": "regulatory", "components": {"modules": [], "secmet": []}, "location": "[1519:3244](+)"}, "amc1": {"function": "biosynthetic-additional", "components": {"modules": [], "secmet": []}, "location": "[5315:6377](-)"}, "amc10": {"function": "biosynthetic-additional", "components": {"modules": [], "secmet": ["PP-binding"]}, "location": "[19384:19648](+)"}, "amc11": {"function": "biosynthetic-additional", "components": {"modules": [], "secmet": ["Acyl-CoA_dh_N", "Acyl-CoA_dh_M", "Acyl-CoA_dh_1"]}, "location": "[19644:20775](+)"}, "amc12": {"function": "biosynthetic-additional", "components": {"modules": [], "secmet": []}, "location": "[20774:21857](+)"}, "amc13": {"function": "biosynthetic-additional", "components": {"modules": [], "secmet": []}, "location": "[21853:22477](+)"}, "amc14": {"function": "biosynthetic-additional", "components": {"modules": [], "secmet": ["adh_short"]}, "location": "[22476:23211](+)"}, "amc15": {"function": "other", "components": {"modules": [], "secmet": []}, "location": "[23197:23809](+)"}, "amc16": {"function": "regulatory", "components": {"modules": [], "secmet": []}, "location": "[23907:24720](-)"}, "amc17": {"function": "other", "components": {"modules": [], "secmet": []}, "location": "[24756:25167](+)"}, "amc18": {"function": "biosynthetic-additional", "components": {"modules": [], "secmet": []}, "location": "[25468:26719](+)"}, "amc19": {"function": "transport", "components": {"modules": [], "secmet": []}, "location": "[0:1191](-)"}, "amc2": {"function": "other", "components": {"modules": [], "secmet": []}, "location": "[6373:7378](-)"}, "amc20": {"function": "other", "components": {"modules": [], "secmet": []}, "location": "[4227:5193](-)"}, "amc3a": {"function": "biosynthetic-additional", "components": {"modules": [], "secmet": ["DXP_synthase_N"]}, "location": "[7670:8450](+)"}, "amc3b": {"function": "biosynthetic-additional", "components": {"modules": [], "secmet": []}, "location": "[8460:9438](+)"}, "amc4": {"function": "other", "components": {"modules": [], "secmet": []}, "location": "[9440:10697](+)"}, "amc5": {"function": "biosynthetic-additional", "components": {"modules": [], "secmet": ["APH"]}, "location": "[10750:11683](+)"}, "amc6": {"function": "other", "components": {"modules": [], "secmet": []}, "location": "[11675:13166](+)"}, "amc7": {"function": "biosynthetic", "components": {"modules": [{"complete": true, "domains": ["AMP-binding", "PCP"], "type": "nrps"}], "secmet": ["AMP-binding", "PP-binding"]}, "location": "[13162:15529](+)"}, "amc8": {"function": "biosynthetic", "components": {"modules": [{"complete": true, "domains": ["PKS_KS", "PKS_AT", "PCP"], "type": "pks"}], "secmet": ["PP-binding", "PKS_KS", "PKS_AT"]}, "location": "[15535:18541](+)"}, "amc9": {"function": "biosynthetic-additional", "components": {"modules": [], "secmet": []}, "location": "[18537:19380](+)"}, "amcA": {"function": "biosynthetic-additional", "components": {"modules": [], "secmet": []}, "location": "[3421:4204](-)"}, "amcB": {"function": "biosynthetic-additional", "components": {"modules": [], "secmet": ["PP-binding"]}, "location": "[26738:27005](+)"}, "amcC": {"function": "biosynthetic-additional", "components": {"modules": [], "secmet": ["Aminotran_3"]}, "location": "[27051:28425](+)"}, "amcD": {"function": "other", "components": {"modules": [], "secmet": []}, "location": "[28421:28889](+)"}, "amcE": {"function": "biosynthetic-additional", "components": {"modules": [], "secmet": []}, "location": "[28875:29379](+)"}, "amcF": {"function": "biosynthetic-additional", "components": {"modules": [], "secmet": ["t2fas"]}, "location": "[29375:30566](+)"}, "amcG": {"function": "other", "components": {"modules": [], "secmet": []}, "location": "[30562:31117](+)"}, "amcH": {"function": "biosynthetic-additional", "components": {"modules": [], "secmet": ["AMP-binding"]}, "location": "[31122:32505](+)"}}, "cds_mapping": {"1": "amc19", "2": "amc0", "3": "amcA", "4": "amc20", "5": "amc1", "6": "amc2", "7": "amc3a", "8": "amc3b", "9": "amc4", "10": "amc5", "11": "amc6", "12": "amc7", "13": "amc8", "14": "amc9", "15": "amc10", "16": "amc11", "17": "amc12", "18": "amc13", "19": "amc14", "20": "amc15", "21": "amc16", "22": "amc17", "23": "amc18", "24": "amcB", "25": "amcC", "26": "amcD", "27": "amcE", "28": "amcF", "29": "amcG", "30": "amcH"}, "start": 0, "end": 32505, "products": ["Polyketide"], "organism": "Streptomyces novoguineensis", "description": "amipurimycin", "protoclusters": []}, "BGC0002054: 13101-46195": {"accession": "BGC0002054", "cdses": {"apmA1": {"function": "biosynthetic-additional", "components": {"modules": [], "secmet": ["AMP-binding"]}, "location": "[13101:14484](-)"}, "apmA2": {"function": "other", "components": {"modules": [], "secmet": []}, "location": "[14489:15044](-)"}, "apmA3": {"function": "biosynthetic-additional", "components": {"modules": [], "secmet": ["t2fas"]}, "location": "[15040:16234](-)"}, "apmA4": {"function": "biosynthetic-additional", "components": {"modules": [], "secmet": []}, "location": "[16227:16737](-)"}, "apmA5": {"function": "other", "components": {"modules": [], "secmet": []}, "location": "[16717:17185](-)"}, "apmA6": {"function": "biosynthetic-additional", "components": {"modules": [], "secmet": ["Aminotran_3"]}, "location": "[17181:18597](-)"}, "apmA7": {"function": "biosynthetic-additional", "components": {"modules": [], "secmet": ["PP-binding"]}, "location": "[18601:18868](-)"}, "apmA8": {"function": "biosynthetic-additional", "components": {"modules": [], "secmet": []}, "location": "[18887:20138](-)"}, "apmB1": {"function": "biosynthetic-additional", "components": {"modules": [], "secmet": []}, "location": "[23749:24832](-)"}, "apmB2": {"function": "biosynthetic-additional", "components": {"modules": [], "secmet": ["Acyl-CoA_dh_N", "Acyl-CoA_dh_M", "Acyl-CoA_dh_1"]}, "location": "[24831:25962](-)"}, "apmB3": {"function": "biosynthetic-additional", "components": {"modules": [], "secmet": ["PP-binding"]}, "location": "[25958:26222](-)"}, "apmB4": {"function": "biosynthetic-additional", "components": {"modules": [], "secmet": []}, "location": "[26226:27069](-)"}, "apmB5": {"function": "biosynthetic", "components": {"modules": [{"complete": true, "domains": ["PKS_KS", "PKS_AT", "PCP"], "type": "pks"}], "secmet": ["PP-binding", "PKS_KS", "PKS_AT"]}, "location": "[27065:30071](-)"}, "apmB6": {"function": "biosynthetic", "components": {"modules": [{"complete": true, "domains": ["AMP-binding", "PCP"], "type": "nrps"}], "secmet": ["AMP-binding", "PP-binding"]}, "location": "[30077:32444](-)"}, "apmC1": {"function": "biosynthetic-additional", "components": {"modules": [], "secmet": []}, "location": "[36168:37146](-)"}, "apmC2": {"function": "biosynthetic-additional", "components": {"modules": [], "secmet": ["DXP_synthase_N"]}, "location": "[37156:37936](-)"}, "apmD": {"function": "other", "components": {"modules": [], "secmet": []}, "location": "[21797:22409](-)"}, "apmE": {"function": "biosynthetic-additional", "components": {"modules": [], "secmet": ["adh_short"]}, "location": "[22395:23130](-)"}, "apmF": {"function": "biosynthetic-additional", "components": {"modules": [], "secmet": []}, "location": "[23129:23753](-)"}, "apmG": {"function": "other", "components": {"modules": [], "secmet": []}, "location": "[32440:33931](-)"}, "apmH": {"function": "biosynthetic-additional", "components": {"modules": [], "secmet": ["APH"]}, "location": "[33923:34913](-)"}, "apmI": {"function": "other", "components": {"modules": [], "secmet": []}, "location": "[34909:36172](-)"}, "apmJ": {"function": "other", "components": {"modules": [], "secmet": []}, "location": "[38228:39233](+)"}, "apmK": {"function": "biosynthetic-additional", "components": {"modules": [], "secmet": []}, "location": "[39229:40291](+)"}, "apmL": {"function": "other", "components": {"modules": [], "secmet": []}, "location": "[40413:41379](+)"}, "apmM": {"function": "biosynthetic-additional", "components": {"modules": [], "secmet": []}, "location": "[41402:42185](+)"}, "apmN": {"function": "other", "components": {"modules": [], "secmet": []}, "location": "[45682:46195](-)"}, "apmR1": {"function": "regulatory", "components": {"modules": [], "secmet": []}, "location": "[20886:21699](+)"}, "apmR2": {"function": "regulatory", "components": {"modules": [], "secmet": []}, "location": "[42362:44129](-)"}, "apmR3": {"function": "transport", "components": {"modules": [], "secmet": []}, "location": "[44309:45599](+)"}}, "cds_mapping": {"1": "apmA1", "2": "apmA2", "3": "apmA3", "4": "apmA4", "5": "apmA5", "6": "apmA6", "7": "apmA7", "8": "apmA8", "9": "apmR1", "10": "apmD", "11": "apmE", "12": "apmF", "13": "apmB1", "14": "apmB2", "15": "apmB3", "16": "apmB4", "17": "apmB5", "18": "apmB6", "19": "apmG", "20": "apmH", "21": "apmI", "22": "apmC1", "23": "apmC2", "24": "apmJ", "25": "apmK", "26": "apmL", "27": "apmM", "28": "apmR2", "29": "apmR3", "30": "apmN"}, "start": 13101, "end": 46195, "products": ["Polyketide", "NRP", "Saccharide"], "organism": "Streptomyces novoguineensis", "description": "amipurimycin", "protoclusters": []}, "BGC0000960: 2-63538": {"accession": "BGC0000960", "cdses": {"azi0": {"function": "other", "components": {"modules": [], "secmet": []}, "location": "[<2:425](+)"}, "azi1": {"function": "biosynthetic", "components": {"modules": [{"complete": false, "domains": ["CAL_domain", "PKS_KR", "PCP"], "type": "pks"}], "secmet": ["AMP-binding", "PP-binding", "adh_short"]}, "location": "[2595:6387](-)"}, "azi10": {"function": "biosynthetic-additional", "components": {"modules": [], "secmet": []}, "location": "[20877:22185](-)"}, "azi11": {"function": "other", "components": {"modules": [], "secmet": []}, "location": "[22184:22997](-)"}, "azi12": {"function": "other", "components": {"modules": [], "secmet": []}, "location": "[23100:23658](-)"}, "azi13": {"function": "biosynthetic-additional", "components": {"modules": [], "secmet": []}, "location": "[23725:24127](+)"}, "azi14": {"function": "other", "components": {"modules": [], "secmet": []}, "location": "[24327:24516](-)"}, "azi15": {"function": "biosynthetic-additional", "components": {"modules": [], "secmet": []}, "location": "[24546:25758](-)"}, "azi16": {"function": "biosynthetic-additional", "components": {"modules": [], "secmet": ["PP-binding"]}, "location": "[25754:26018](-)"}, "azi17": {"function": "biosynthetic-additional", "components": {"modules": [], "secmet": []}, "location": "[26020:27043](-)"}, "azi18": {"function": "biosynthetic-additional", "components": {"modules": [], "secmet": ["DXP_synthase_N"]}, "location": "[27039:27975](-)"}, "azi19": {"function": "biosynthetic-additional", "components": {"modules": [], "secmet": ["DegT_DnrJ_EryC1"]}, "location": "[27971:29294](-)"}, "azi2": {"function": "biosynthetic-additional", "components": {"modules": [], "secmet": []}, "location": "[6383:7205](-)"}, "azi21": {"function": "biosynthetic-additional", "components": {"modules": [], "secmet": []}, "location": "[29734:30658](+)"}, "azi22": {"function": "biosynthetic-additional", "components": {"modules": [], "secmet": []}, "location": "[30736:31615](+)"}, "azi23": {"function": "biosynthetic-additional", "components": {"modules": [], "secmet": []}, "location": "[31607:32738](+)"}, "azi24": {"function": "biosynthetic-additional", "components": {"modules": [], "secmet": ["adh_short"]}, "location": "[32740:33559](+)"}, "azi25": {"function": "biosynthetic", "components": {"modules": [{"complete": true, "domains": ["Condensation", "AMP-binding", "PCP", "TD"], "type": "nrps"}], "secmet": ["Condensation", "AMP-binding", "PP-binding", "NAD_binding_4"]}, "location": "[33635:38261](+)"}, "azi26": {"function": "biosynthetic", "components": {"modules": [{"complete": true, "domains": ["PKS_KS", "PKS_AT", "PKS_DH", "PKS_KR", "ACP"], "type": "pks"}], "secmet": ["PP-binding", "PKS_KS", "PKS_AT", "adh_short"]}, "location": "[38514:43854](+)"}, "azi27": {"function": "other", "components": {"modules": [], "secmet": []}, "location": "[44053:44827](+)"}, "azi28": {"function": "other", "components": {"modules": [], "secmet": []}, "location": "[44837:45503](+)"}, "azi29": {"function": "other", "components": {"modules": [], "secmet": []}, "location": "[45499:46513](+)"}, "azi3": {"function": "biosynthetic", "components": {"modules": [{"complete": true, "domains": ["Condensation", "AMP-binding", "PCP"], "type": "nrps"}], "secmet": ["Condensation", "AMP-binding", "PP-binding"]}, "location": "[7201:10513](-)"}, "azi30": {"function": "biosynthetic-additional", "components": {"modules": [], "secmet": ["RimK", "ATP-grasp_3"]}, "location": "[46592:47456](+)"}, "azi31": {"function": "other", "components": {"modules": [], "secmet": []}, "location": "[47452:48184](+)"}, "azi32": {"function": "biosynthetic-additional", "components": {"modules": [], "secmet": ["p450"]}, "location": "[48253:49513](+)"}, "azi33": {"function": "biosynthetic-additional", "components": {"modules": [], "secmet": ["Abhydrolase_6"]}, "location": "[49524:50274](+)"}, "azi34": {"function": "biosynthetic-additional", "components": {"modules": [], "secmet": ["Acyl-CoA_dh_N", "Acyl-CoA_dh_M", "Acyl-CoA_dh_1"]}, "location": "[50307:51456](+)"}, "azi35": {"function": "biosynthetic-additional", "components": {"modules": [], "secmet": ["Acyl-CoA_dh_1"]}, "location": "[51461:52463](+)"}, "azi36": {"function": "other", "components": {"modules": [], "secmet": []}, "location": "[52570:53686](+)"}, "azi37": {"function": "other", "components": {"modules": [], "secmet": []}, "location": "[53724:54252](-)"}, "azi38": {"function": "other", "components": {"modules": [], "secmet": []}, "location": "[54571:54958](+)"}, "azi39": {"function": "other", "components": {"modules": [], "secmet": []}, "location": "[54770:55394](-)"}, "azi4": {"function": "biosynthetic-additional", "components": {"modules": [], "secmet": []}, "location": "[10795:11548](-)"}, "azi40": {"function": "biosynthetic-additional", "components": {"modules": [], "secmet": ["adh_short", "adh_short_C2"]}, "location": "[55482:56232](-)"}, "azi41": {"function": "biosynthetic-additional", "components": {"modules": [], "secmet": ["adh_short", "adh_short_C2"]}, "location": "[56246:56996](-)"}, "azi42": {"function": "regulatory", "components": {"modules": [], "secmet": []}, "location": "[57113:57713](+)"}, "azi43": {"function": "other", "components": {"modules": [], "secmet": []}, "location": "[57867:58323](+)"}, "azi44": {"function": "regulatory", "components": {"modules": [], "secmet": []}, "location": "[58791:59205](-)"}, "azi45": {"function": "biosynthetic-additional", "components": {"modules": [], "secmet": []}, "location": "[59337:60198](+)"}, "azi46": {"function": "other", "components": {"modules": [], "secmet": []}, "location": "[60582:62064](-)"}, "azi47": {"function": "regulatory", "components": {"modules": [], "secmet": []}, "location": "[62941:>63538](-)"}, "azi5": {"function": "biosynthetic-additional", "components": {"modules": [], "secmet": []}, "location": "[11547:12585](-)"}, "azi6": {"function": "biosynthetic-additional", "components": {"modules": [], "secmet": ["p450"]}, "location": "[12586:13792](-)"}, "azi7": {"function": "biosynthetic", "components": {"modules": [{"complete": true, "domains": ["AMP-binding", "PCP"], "type": "nrps"}], "secmet": ["AMP-binding", "PP-binding"]}, "location": "[13872:15756](-)"}, "azi8": {"function": "transport", "components": {"modules": [], "secmet": []}, "location": "[15838:17239](-)"}, "azi9": {"function": "biosynthetic-additional", "components": {"modules": [{"complete": false, "domains": ["Condensation", "PCP"], "type": "nrps"}], "secmet": ["Condensation", "PP-binding"]}, "location": "[17540:20888](+)"}}, "cds_mapping": {"1": "azi0", "2": "azi1", "3": "azi2", "4": "azi3", "5": "azi4", "6": "azi5", "7": "azi6", "8": "azi7", "9": "azi8", "10": "azi9", "11": "azi10", "12": "azi11", "13": "azi12", "14": "azi13", "15": "azi14", "16": "azi15", "17": "azi16", "18": "azi17", "19": "azi18", "20": "azi19", "21": "azi21", "22": "azi22", "23": "azi23", "24": "azi24", "25": "azi25", "26": "azi26", "27": "azi27", "28": "azi28", "29": "azi29", "30": "azi30", "31": "azi31", "32": "azi32", "33": "azi33", "34": "azi34", "35": "azi35", "36": "azi36", "37": "azi37", "38": "azi38", "39": "azi39", "40": "azi40", "41": "azi41", "42": "azi42", "43": "azi43", "44": "azi44", "45": "azi45", "46": "azi46", "47": "azi47"}, "start": 2, "end": 63538, "products": ["NRP", "Polyketide"], "organism": "Streptomyces sahachiroi", "description": "azinomycin B", "protoclusters": []}, "BGC0000654: 6555-48476": {"accession": "BGC0000654", "cdses": {"PlaO3": {"function": "biosynthetic-additional", "components": {"modules": [], "secmet": ["p450"]}, "location": "[23752:24958](+)"}, "plaA1": {"function": "biosynthetic-additional", "components": {"modules": [], "secmet": ["DegT_DnrJ_EryC1"]}, "location": "[9160:10465](+)"}, "plaA2": {"function": "other", "components": {"modules": [], "secmet": []}, "location": "[10461:11853](+)"}, "plaA3": {"function": "biosynthetic-additional", "components": {"modules": [], "secmet": ["NAD_binding_4", "Polysacc_synt_2", "RmlD_sub_bind"]}, "location": "[11865:12837](-)"}, "plaA4": {"function": "biosynthetic-additional", "components": {"modules": [], "secmet": []}, "location": "[12836:13742](-)"}, "plaA5": {"function": "biosynthetic-additional", "components": {"modules": [], "secmet": []}, "location": "[38850:39858](+)"}, "plaA6": {"function": "biosynthetic-additional", "components": {"modules": [], "secmet": ["MGT"]}, "location": "[41234:42425](+)"}, "plaA7": {"function": "biosynthetic-additional", "components": {"modules": [], "secmet": ["RmlD_sub_bind"]}, "location": "[42463:43399](-)"}, "plaA8": {"function": "biosynthetic-additional", "components": {"modules": [], "secmet": ["dTDP_sugar_isom"]}, "location": "[43418:43994](-)"}, "plaH": {"function": "other", "components": {"modules": [], "secmet": []}, "location": "[20513:21398](-)"}, "plaM1": {"function": "other", "components": {"modules": [], "secmet": []}, "location": "[13738:14650](-)"}, "plaM2": {"function": "biosynthetic-additional", "components": {"modules": [], "secmet": []}, "location": "[22883:23729](+)"}, "plaM3": {"function": "other", "components": {"modules": [], "secmet": []}, "location": "[45599:46412](+)"}, "plaO1": {"function": "biosynthetic-additional", "components": {"modules": [], "secmet": []}, "location": "[15553:16420](-)"}, "plaO2": {"function": "biosynthetic-additional", "components": {"modules": [], "secmet": ["p450"]}, "location": "[21435:22629](-)"}, "plaO4": {"function": "biosynthetic-additional", "components": {"modules": [], "secmet": ["p450"]}, "location": "[37550:38726](-)"}, "plaO5": {"function": "biosynthetic-additional", "components": {"modules": [], "secmet": ["p450"]}, "location": "[44293:45523](+)"}, "plaP1": {"function": "biosynthetic-additional", "components": {"modules": [], "secmet": ["PP-binding"]}, "location": "[25097:25388](+)"}, "plaP2": {"function": "biosynthetic", "components": {"modules": [], "secmet": ["ksIII"]}, "location": "[25400:26468](+)"}, "plaP3": {"function": "biosynthetic-additional", "components": {"modules": [], "secmet": ["Acyl-CoA_dh_N", "Acyl-CoA_dh_M", "Acyl-CoA_dh_1"]}, "location": "[26457:27591](+)"}, "plaP4": {"function": "biosynthetic-additional", "components": {"modules": [], "secmet": ["AMP-binding"]}, "location": "[27587:29372](+)"}, "plaP5": {"function": "other", "components": {"modules": [], "secmet": []}, "location": "[29385:31092](+)"}, "plaP6": {"function": "biosynthetic-additional", "components": {"modules": [], "secmet": ["Abhydrolase_6", "PF00561"]}, "location": "[14588:15554](-)"}, "plaR1": {"function": "regulatory", "components": {"modules": [], "secmet": []}, "location": "[6555:7353](-)"}, "plaR2": {"function": "other", "components": {"modules": [], "secmet": []}, "location": "[7805:8408](-)"}, "plaR3": {"function": "regulatory", "components": {"modules": [], "secmet": []}, "location": "[47333:47693](-)"}, "plaT1": {"function": "biosynthetic-additional", "components": {"modules": [], "secmet": []}, "location": "[16421:17771](-)"}, "plaT2": {"function": "biosynthetic", "components": {"modules": [], "secmet": ["terpene_cyclase"]}, "location": "[17767:19483](-)"}, "plaT3": {"function": "other", "components": {"modules": [], "secmet": []}, "location": "[19498:20512](-)"}, "plaT4": {"function": "biosynthetic-additional", "components": {"modules": [], "secmet": []}, "location": "[31152:32232](+)"}, "plaT5": {"function": "other", "components": {"modules": [], "secmet": []}, "location": "[32272:33433](+)"}, "plaT6": {"function": "biosynthetic-additional", "components": {"modules": [], "secmet": ["DXP_synthase_N"]}, "location": "[33429:35211](+)"}, "plaU": {"function": "biosynthetic-additional", "components": {"modules": [], "secmet": ["adh_short", "adh_short_C2"]}, "location": "[35267:36002](+)"}, "plaV": {"function": "biosynthetic-additional", "components": {"modules": [], "secmet": []}, "location": "[36050:37505](-)"}, "plaZ": {"function": "biosynthetic-additional", "components": {"modules": [], "secmet": []}, "location": "[47762:48476](+)"}}, "cds_mapping": {"1": "plaR1", "2": "plaR2", "3": "plaA1", "4": "plaA2", "5": "plaA3", "6": "plaA4", "7": "plaM1", "8": "plaP6", "9": "plaO1", "10": "plaT1", "11": "plaT2", "12": "plaT3", "13": "plaH", "14": "plaO2", "15": "plaM2", "16": "PlaO3", "17": "plaP1", "18": "plaP2", "19": "plaP3", "20": "plaP4", "21": "plaP5", "22": "plaT4", "23": "plaT5", "24": "plaT6", "25": "plaU", "26": "plaV", "27": "plaO4", "28": "plaA5", "29": "plaA6", "30": "plaA7", "31": "plaA8", "32": "plaO5", "33": "plaM3", "34": "plaR3", "35": "plaZ"}, "start": 6555, "end": 48476, "products": ["Terpene", "Saccharide"], "organism": "Streptomyces sp. Tu6071", "description": "phenalinolactone A", "protoclusters": []}, "BGC0001764: 1093-67062": {"accession": "BGC0001764", "cdses": {"BAW27664.1": {"function": "other", "components": {"modules": [], "secmet": []}, "location": "[1093:2512](-)"}, "BAW27665.1": {"function": "biosynthetic-additional", "components": {"modules": [], "secmet": ["Asn_synthase"]}, "location": "[3277:5314](+)"}, "BAW27666.1": {"function": "other", "components": {"modules": [], "secmet": []}, "location": "[5550:6762](+)"}, "BAW27667.1": {"function": "other", "components": {"modules": [], "secmet": []}, "location": "[7133:8147](+)"}, "BAW27668.1": {"function": "biosynthetic-additional", "components": {"modules": [], "secmet": ["PF00561"]}, "location": "[8248:9817](+)"}, "BAW27669.1": {"function": "biosynthetic-additional", "components": {"modules": [], "secmet": ["RimK", "ATP-grasp_3"]}, "location": "[10567:11404](+)"}, "BAW27670.1": {"function": "biosynthetic", "components": {"modules": [{"complete": true, "domains": ["AMP-binding", "PCP"], "type": "nrps"}], "secmet": ["AMP-binding", "PP-binding"]}, "location": "[11713:13486](+)"}, "BAW27671.1": {"function": "biosynthetic-additional", "components": {"modules": [], "secmet": ["p450"]}, "location": "[13482:14721](+)"}, "BAW27672.1": {"function": "biosynthetic", "components": {"modules": [{"complete": true, "domains": ["AMP-binding", "PP-binding"], "type": "nrps"}], "secmet": ["Condensation", "AMP-binding", "PP-binding"]}, "location": "[14720:17813](+)"}, "BAW27673.1": {"function": "biosynthetic-additional", "components": {"modules": [], "secmet": ["Abhydrolase_6"]}, "location": "[18027:18798](+)"}, "BAW27674.1": {"function": "biosynthetic-additional", "components": {"modules": [], "secmet": ["ATP-grasp_3"]}, "location": "[18909:20106](-)"}, "BAW27675.1": {"function": "biosynthetic-additional", "components": {"modules": [], "secmet": []}, "location": "[20470:21499](+)"}, "BAW27676.1": {"function": "biosynthetic-additional", "components": {"modules": [], "secmet": []}, "location": "[21521:22394](+)"}, "BAW27677.1": {"function": "other", "components": {"modules": [], "secmet": []}, "location": "[22390:22954](+)"}, "BAW27678.1": {"function": "other", "components": {"modules": [], "secmet": []}, "location": "[22950:23898](+)"}, "BAW27679.1": {"function": "biosynthetic-additional", "components": {"modules": [], "secmet": []}, "location": "[23900:25256](+)"}, "BAW27680.1": {"function": "other", "components": {"modules": [], "secmet": []}, "location": "[25525:26683](+)"}, "BAW27681.1": {"function": "transport", "components": {"modules": [], "secmet": []}, "location": "[26717:27521](+)"}, "BAW27682.1": {"function": "transport", "components": {"modules": [], "secmet": []}, "location": "[27507:28398](+)"}, "BAW27683.1": {"function": "other", "components": {"modules": [], "secmet": []}, "location": "[28521:28887](-)"}, "BAW27684.1": {"function": "biosynthetic-additional", "components": {"modules": [], "secmet": []}, "location": "[29027:29732](-)"}, "BAW27685.1": {"function": "other", "components": {"modules": [], "secmet": []}, "location": "[29974:30172](-)"}, "BAW27686.1": {"function": "biosynthetic-additional", "components": {"modules": [], "secmet": []}, "location": "[30168:31140](-)"}, "BAW27687.1": {"function": "biosynthetic-additional", "components": {"modules": [], "secmet": []}, "location": "[31136:31979](-)"}, "BAW27688.1": {"function": "biosynthetic-additional", "components": {"modules": [], "secmet": ["DegT_DnrJ_EryC1"]}, "location": "[31975:33271](-)"}, "BAW27689.1": {"function": "other", "components": {"modules": [], "secmet": []}, "location": "[33314:34352](-)"}, "BAW27690.1": {"function": "other", "components": {"modules": [], "secmet": []}, "location": "[34353:34965](-)"}, "BAW27691.1": {"function": "other", "components": {"modules": [], "secmet": []}, "location": "[35104:35758](-)"}, "BAW27692.1": {"function": "biosynthetic-additional", "components": {"modules": [], "secmet": []}, "location": "[36161:37289](+)"}, "BAW27693.1": {"function": "biosynthetic", "components": {"modules": [{"complete": true, "domains": ["Condensation", "AMP-binding", "PCP", "Thioesterase"], "type": "nrps"}], "secmet": ["Condensation", "AMP-binding", "PP-binding"]}, "location": "[37285:41338](+)"}, "BAW27694.1": {"function": "biosynthetic-additional", "components": {"modules": [], "secmet": ["Acyl-CoA_dh_N", "Acyl-CoA_dh_M", "Acyl-CoA_dh_1"]}, "location": "[41348:42500](+)"}, "BAW27695.1": {"function": "biosynthetic-additional", "components": {"modules": [], "secmet": ["Acyl-CoA_dh_1"]}, "location": "[42501:43656](+)"}, "BAW27696.1": {"function": "regulatory", "components": {"modules": [], "secmet": []}, "location": "[43577:44390](-)"}, "BAW27697.1": {"function": "other", "components": {"modules": [], "secmet": []}, "location": "[44472:44649](-)"}, "BAW27698.1": {"function": "regulatory", "components": {"modules": [], "secmet": []}, "location": "[44772:47736](-)"}, "BAW27699.1": {"function": "other", "components": {"modules": [], "secmet": []}, "location": "[47825:48800](-)"}, "BAW27700.1": {"function": "other", "components": {"modules": [], "secmet": []}, "location": "[49264:49822](+)"}, "BAW27701.1": {"function": "biosynthetic-additional", "components": {"modules": [], "secmet": ["Acyl-CoA_dh_N", "Acyl-CoA_dh_M", "Acyl-CoA_dh_1"]}, "location": "[50242:51394](+)"}, "BAW27702.1": {"function": "biosynthetic-additional", "components": {"modules": [], "secmet": []}, "location": "[51791:53132](+)"}, "BAW27703.1": {"function": "biosynthetic-additional", "components": {"modules": [], "secmet": []}, "location": "[53119:54178](+)"}, "BAW27704.1": {"function": "other", "components": {"modules": [], "secmet": []}, "location": "[54174:56160](+)"}, "BAW27705.1": {"function": "biosynthetic-additional", "components": {"modules": [], "secmet": ["AMP-binding"]}, "location": "[56156:57674](+)"}, "BAW27706.1": {"function": "biosynthetic-additional", "components": {"modules": [], "secmet": ["PP-binding"]}, "location": "[57663:57927](+)"}, "BAW27707.1": {"function": "biosynthetic-additional", "components": {"modules": [], "secmet": []}, "location": "[57933:58551](+)"}, "BAW27708.1": {"function": "other", "components": {"modules": [], "secmet": []}, "location": "[58541:59570](+)"}, "BAW27709.1": {"function": "biosynthetic-additional", "components": {"modules": [], "secmet": []}, "location": "[59646:60420](-)"}, "BAW27710.1": {"function": "biosynthetic-additional", "components": {"modules": [], "secmet": []}, "location": "[60680:61619](+)"}, "BAW27711.1": {"function": "biosynthetic-additional", "components": {"modules": [], "secmet": []}, "location": "[61620:62553](+)"}, "BAW27712.1": {"function": "biosynthetic-additional", "components": {"modules": [], "secmet": ["PP-binding"]}, "location": "[62594:62858](+)"}, "BAW27713.1": {"function": "other", "components": {"modules": [], "secmet": []}, "location": "[62960:64946](+)"}, "BAW27714.1": {"function": "other", "components": {"modules": [], "secmet": []}, "location": "[65103:67062](+)"}}, "cds_mapping": {"1": "BAW27664.1", "2": "BAW27665.1", "3": "BAW27666.1", "4": "BAW27667.1", "5": "BAW27668.1", "6": "BAW27669.1", "7": "BAW27670.1", "8": "BAW27671.1", "9": "BAW27672.1", "10": "BAW27673.1", "11": "BAW27674.1", "12": "BAW27675.1", "13": "BAW27676.1", "14": "BAW27677.1", "15": "BAW27678.1", "16": "BAW27679.1", "17": "BAW27680.1", "18": "BAW27681.1", "19": "BAW27682.1", "20": "BAW27683.1", "21": "BAW27684.1", "22": "BAW27685.1", "23": "BAW27686.1", "24": "BAW27687.1", "25": "BAW27688.1", "26": "BAW27689.1", "27": "BAW27690.1", "28": "BAW27691.1", "29": "BAW27692.1", "30": "BAW27693.1", "31": "BAW27694.1", "32": "BAW27695.1", "33": "BAW27696.1", "34": "BAW27697.1", "35": "BAW27698.1", "36": "BAW27699.1", "37": "BAW27700.1", "38": "BAW27701.1", "39": "BAW27702.1", "40": "BAW27703.1", "41": "BAW27704.1", "42": "BAW27705.1", "43": "BAW27706.1", "44": "BAW27707.1", "45": "BAW27708.1", "46": "BAW27709.1", "47": "BAW27710.1", "48": "BAW27711.1", "49": "BAW27712.1", "50": "BAW27713.1", "51": "BAW27714.1"}, "start": 1093, "end": 67062, "products": ["NRP"], "organism": "Streptomyces sp. SoC090715LN-17", "description": "s56-p1", "protoclusters": []}, "BGC0001048: 1197-80111": {"accession": "BGC0001048", "cdses": {"ABL74927.1": {"function": "biosynthetic-additional", "components": {"modules": [], "secmet": []}, "location": "[1197:4902](+)"}, "ABL74928.1": {"function": "other", "components": {"modules": [], "secmet": []}, "location": "[4901:6473](+)"}, "ABL74929.1": {"function": "other", "components": {"modules": [], "secmet": []}, "location": "[6469:7135](+)"}, "ABL74930.1": {"function": "other", "components": {"modules": [], "secmet": []}, "location": "[7131:7875](+)"}, "ABL74931.1": {"function": "other", "components": {"modules": [], "secmet": []}, "location": "[7871:8438](+)"}, "ABL74932.1": {"function": "biosynthetic-additional", "components": {"modules": [], "secmet": ["ADH_N"]}, "location": "[8526:9582](+)"}, "ABL74933.1": {"function": "biosynthetic-additional", "components": {"modules": [], "secmet": []}, "location": "[9601:10963](-)"}, "ABL74934.1": {"function": "other", "components": {"modules": [], "secmet": []}, "location": "[11022:11865](-)"}, "ABL74944.1": {"function": "biosynthetic-additional", "components": {"modules": [], "secmet": ["Asn_synthase", "GATase_7"]}, "location": "[46701:48588](+)"}, "ABL74949.1": {"function": "biosynthetic-additional", "components": {"modules": [], "secmet": []}, "location": "[61598:62168](+)"}, "ABL74954.1": {"function": "other", "components": {"modules": [], "secmet": ["PF04055"]}, "location": "[66723:67998](+)"}, "ABL74955.1": {"function": "other", "components": {"modules": [], "secmet": []}, "location": "[68021:68948](+)"}, "ABL74957.1": {"function": "other", "components": {"modules": [], "secmet": []}, "location": "[69451:70045](+)"}, "ABL74958.1": {"function": "other", "components": {"modules": [], "secmet": []}, "location": "[70041:70431](+)"}, "ABL74965.1": {"function": "other", "components": {"modules": [], "secmet": []}, "location": "[77960:78443](+)"}, "ABL74966.1": {"function": "other", "components": {"modules": [], "secmet": []}, "location": "[78809:80111](+)"}, "tlmA": {"function": "other", "components": {"modules": [], "secmet": []}, "location": "[69008:69383](+)"}, "tlmB": {"function": "biosynthetic-additional", "components": {"modules": [], "secmet": []}, "location": "[74731:75610](+)"}, "tlmC": {"function": "biosynthetic-additional", "components": {"modules": [], "secmet": []}, "location": "[65230:66727](+)"}, "tlmD": {"function": "biosynthetic-additional", "components": {"modules": [], "secmet": ["Carbam_trans_N"]}, "location": "[63348:64965](+)"}, "tlmE": {"function": "biosynthetic-additional", "components": {"modules": [], "secmet": ["Glyco_transf_9"]}, "location": "[62185:63352](+)"}, "tlmF": {"function": "other", "components": {"modules": [], "secmet": []}, "location": "[44796:46698](+)"}, "tlmG": {"function": "biosynthetic-additional", "components": {"modules": [], "secmet": ["RmlD_sub_bind"]}, "location": "[43811:44804](+)"}, "tlmH": {"function": "other", "components": {"modules": [], "secmet": []}, "location": "[70886:71861](+)"}, "tlmI": {"function": "biosynthetic-additional", "components": {"modules": [], "secmet": ["PP-binding"]}, "location": "[64964:65234](+)"}, "tlmII": {"function": "biosynthetic-additional", "components": {"modules": [], "secmet": ["Condensation"]}, "location": "[60122:61595](+)"}, "tlmIII": {"function": "biosynthetic", "components": {"modules": [{"complete": true, "domains": ["AMP-binding", "PP-binding"], "type": "nrps"}], "secmet": ["AMP-binding", "PP-binding", "PF00881"]}, "location": "[56551:59083](+)"}, "tlmIV": {"function": "biosynthetic", "components": {"modules": [{"complete": true, "domains": ["Condensation", "AMP-binding", "PCP"], "type": "nrps"}, {"complete": true, "domains": ["Heterocyclization", "AMP-binding", "PCP"], "type": "nrps"}], "secmet": ["Condensation", "AMP-binding", "PP-binding"]}, "location": "[48584:56447](+)"}, "tlmIX": {"function": "biosynthetic", "components": {"modules": [{"complete": true, "domains": ["Condensation", "AMP-binding", "PCP"], "type": "nrps"}], "secmet": ["Condensation", "AMP-binding", "PP-binding"]}, "location": "[22487:25754](+)"}, "tlmJ": {"function": "biosynthetic-additional", "components": {"modules": [], "secmet": ["DegT_DnrJ_EryC1"]}, "location": "[71888:73088](+)"}, "tlmK": {"function": "other", "components": {"modules": [], "secmet": []}, "location": "[73119:74682](+)"}, "tlmR1": {"function": "regulatory", "components": {"modules": [], "secmet": []}, "location": "[77601:77964](+)"}, "tlmR2": {"function": "other", "components": {"modules": [], "secmet": []}, "location": "[75699:76899](-)"}, "tlmR3": {"function": "biosynthetic-additional", "components": {"modules": [], "secmet": []}, "location": "[59079:60126](+)"}, "tlmT": {"function": "transport", "components": {"modules": [], "secmet": []}, "location": "[12314:14114](+)"}, "tlmV": {"function": "biosynthetic-additional", "components": {"modules": [{"complete": true, "domains": ["Condensation", "AMP-binding", "PCP"], "type": "nrps"}], "secmet": ["Condensation", "PP-binding"]}, "location": "[41991:43812](+)"}, "tlmVI": {"function": "biosynthetic", "components": {"modules": [{"complete": false, "domains": ["CAL_domain", "PP-binding"], "type": "unknown"}, {"complete": true, "domains": ["Condensation", "AMP-binding", "PCP"], "type": "nrps"}, {"complete": true, "domains": ["Condensation", "AMP-binding", "PCP"], "type": "nrps"}], "secmet": ["Condensation", "AMP-binding", "PP-binding"]}, "location": "[33770:41999](+)"}, "tlmVII": {"function": "biosynthetic", "components": {"modules": [{"complete": true, "domains": ["Condensation", "AMP-binding", "PCP"], "type": "nrps"}], "secmet": ["Condensation", "AMP-binding", "PP-binding"]}, "location": "[30348:33774](+)"}, "tlmVIII": {"function": "biosynthetic", "components": {"modules": [{"complete": true, "domains": ["PKS_KS", "PKS_AT", "PKS_KR", "PCP"], "type": "pks"}], "secmet": ["PP-binding", "PKS_AT", "hyb_KS", "adh_short"]}, "location": "[25750:30352](+)"}, "tlmX": {"function": "biosynthetic", "components": {"modules": [{"complete": true, "domains": ["Condensation", "AMP-binding", "PCP"], "type": "nrps"}, {"complete": true, "domains": ["Condensation", "AMP-binding", "PCP"], "type": "nrps"}], "secmet": ["Condensation", "AMP-binding", "PP-binding"]}, "location": "[16092:22491](+)"}}, "cds_mapping": {"1": "ABL74927.1", "2": "ABL74928.1", "3": "ABL74929.1", "4": "ABL74930.1", "5": "ABL74931.1", "6": "ABL74932.1", "7": "ABL74933.1", "8": "ABL74934.1", "9": "tlmT", "10": "tlmX", "11": "tlmIX", "12": "tlmVIII", "13": "tlmVII", "14": "tlmVI", "15": "tlmV", "16": "tlmG", "17": "tlmF", "18": "ABL74944.1", "19": "tlmIV", "20": "tlmIII", "21": "tlmR3", "22": "tlmII", "23": "ABL74949.1", "24": "tlmE", "25": "tlmD", "26": "tlmI", "27": "tlmC", "28": "ABL74954.1", "29": "ABL74955.1", "30": "tlmA", "31": "ABL74957.1", "32": "ABL74958.1", "33": "tlmH", "34": "tlmJ", "35": "tlmK", "36": "tlmB", "37": "tlmR2", "38": "tlmR1", "39": "ABL74965.1", "40": "ABL74966.1"}, "start": 1197, "end": 80111, "products": ["NRP", "Polyketide", "Saccharide"], "organism": "Streptoalloteichus hindustanus", "description": "tallysomycin A, tallysomycin B", "protoclusters": []}, "BGC0001814: 0-57737": {"accession": "BGC0001814", "cdses": {"ulm1": {"function": "transport", "components": {"modules": [], "secmet": []}, "location": "[0:1617](-)"}, "ulm10": {"function": "other", "components": {"modules": [], "secmet": []}, "location": "[8589:9009](+)"}, "ulm11": {"function": "regulatory", "components": {"modules": [], "secmet": []}, "location": "[9208:9880](-)"}, "ulm12": {"function": "regulatory", "components": {"modules": [], "secmet": []}, "location": "[9867:11079](-)"}, "ulm13": {"function": "transport", "components": {"modules": [], "secmet": []}, "location": "[11361:12171](+)"}, "ulm14": {"function": "other", "components": {"modules": [], "secmet": []}, "location": "[12167:14918](+)"}, "ulm15": {"function": "other", "components": {"modules": [], "secmet": []}, "location": "[14959:15373](+)"}, "ulm16": {"function": "biosynthetic-additional", "components": {"modules": [], "secmet": []}, "location": "[15576:16917](+)"}, "ulm19": {"function": "biosynthetic-additional", "components": {"modules": [], "secmet": []}, "location": "[39207:39417](+)"}, "ulm2": {"function": "other", "components": {"modules": [], "secmet": []}, "location": "[1926:2520](-)"}, "ulm20": {"function": "biosynthetic-additional", "components": {"modules": [], "secmet": []}, "location": "[39484:40471](+)"}, "ulm21": {"function": "other", "components": {"modules": [], "secmet": []}, "location": "[40460:40847](+)"}, "ulm22": {"function": "other", "components": {"modules": [], "secmet": []}, "location": "[40939:42043](+)"}, "ulm23": {"function": "other", "components": {"modules": [], "secmet": []}, "location": "[42111:42561](+)"}, "ulm24": {"function": "biosynthetic-additional", "components": {"modules": [], "secmet": ["Trp_halogenase"]}, "location": "[42757:44263](+)"}, "ulm25": {"function": "transport", "components": {"modules": [], "secmet": []}, "location": "[44315:45572](+)"}, "ulm26": {"function": "biosynthetic-additional", "components": {"modules": [], "secmet": []}, "location": "[45577:46150](+)"}, "ulm27": {"function": "other", "components": {"modules": [], "secmet": []}, "location": "[46255:47134](+)"}, "ulm28": {"function": "biosynthetic", "components": {"modules": [], "secmet": ["HMGL-like"]}, "location": "[47224:48925](+)"}, "ulm29": {"function": "other", "components": {"modules": [], "secmet": []}, "location": "[48921:49722](+)"}, "ulm3": {"function": "regulatory", "components": {"modules": [], "secmet": []}, "location": "[2553:3270](-)"}, "ulm30": {"function": "other", "components": {"modules": [], "secmet": []}, "location": "[49811:50972](-)"}, "ulm31": {"function": "biosynthetic-additional", "components": {"modules": [], "secmet": []}, "location": "[51070:52549](+)"}, "ulm32": {"function": "biosynthetic-additional", "components": {"modules": [], "secmet": []}, "location": "[52398:53049](-)"}, "ulm33": {"function": "biosynthetic-additional", "components": {"modules": [], "secmet": []}, "location": "[53048:54632](-)"}, "ulm34": {"function": "other", "components": {"modules": [], "secmet": []}, "location": "[54901:55243](-)"}, "ulm35": {"function": "other", "components": {"modules": [], "secmet": []}, "location": "[55303:55924](-)"}, "ulm36": {"function": "other", "components": {"modules": [], "secmet": []}, "location": "[56375:57737](+)"}, "ulm4": {"function": "other", "components": {"modules": [], "secmet": []}, "location": "[3379:3796](+)"}, "ulm5": {"function": "other", "components": {"modules": [], "secmet": []}, "location": "[3884:4505](-)"}, "ulm6": {"function": "transport", "components": {"modules": [], "secmet": []}, "location": "[5381:5933](+)"}, "ulm7": {"function": "biosynthetic-additional", "components": {"modules": [], "secmet": []}, "location": "[5994:6756](-)"}, "ulm8": {"function": "transport", "components": {"modules": [], "secmet": []}, "location": "[6759:8052](-)"}, "ulm9": {"function": "other", "components": {"modules": [], "secmet": []}, "location": "[8289:8493](+)"}, "ulmA": {"function": "biosynthetic", "components": {"modules": [{"complete": true, "domains": ["AMP-binding", "PCP"], "type": "nrps"}, {"complete": true, "domains": ["Condensation", "AMP-binding", "PCP", "Epimerization", "TIGR01720"], "type": "nrps"}, {"complete": true, "domains": ["Condensation", "AMP-binding", "PCP", "Epimerization", "TIGR01720"], "type": "nrps"}, {"complete": true, "domains": ["Condensation", "AMP-binding", "PCP"], "type": "nrps"}], "secmet": ["Condensation", "AMP-binding", "PP-binding"]}, "location": "[16975:31105](+)"}, "ulmB": {"function": "biosynthetic", "components": {"modules": [{"complete": true, "domains": ["Condensation", "AMP-binding", "PCP"], "type": "nrps"}, {"complete": true, "domains": ["Condensation", "AMP-binding", "PCP", "Epimerization", "TIGR01720"], "type": "nrps"}], "secmet": ["Condensation", "AMP-binding", "PP-binding"]}, "location": "[31161:39159](+)"}}, "cds_mapping": {"1": "ulm1", "2": "ulm2", "3": "ulm3", "4": "ulm4", "5": "ulm5", "6": "ulm6", "7": "ulm7", "8": "ulm8", "9": "ulm9", "10": "ulm10", "11": "ulm11", "12": "ulm12", "13": "ulm13", "14": "ulm14", "15": "ulm15", "16": "ulm16", "17": "ulmA", "18": "ulmB", "19": "ulm19", "20": "ulm20", "21": "ulm21", "22": "ulm22", "23": "ulm23", "24": "ulm24", "25": "ulm25", "26": "ulm26", "27": "ulm27", "28": "ulm28", "29": "ulm29", "30": "ulm30", "31": "ulm31", "32": "ulm32", "33": "ulm33", "34": "ulm34", "35": "ulm35", "36": "ulm36"}, "start": 0, "end": 57737, "products": ["NRP"], "organism": "Streptomyces sp. KCB13F003", "description": "ulleungmycin", "protoclusters": []}, "BGC0001818: 1-40440": {"accession": "BGC0001818", "cdses": {"vzb0": {"function": "other", "components": {"modules": [], "secmet": []}, "location": "[1:217](-)"}, "vzb1": {"function": "regulatory", "components": {"modules": [], "secmet": []}, "location": "[352:1111](-)"}, "vzb10": {"function": "other", "components": {"modules": [], "secmet": []}, "location": "[11901:12933](-)"}, "vzb11": {"function": "other", "components": {"modules": [], "secmet": []}, "location": "[12929:13565](-)"}, "vzb12": {"function": "other", "components": {"modules": [], "secmet": []}, "location": "[13561:14491](-)"}, "vzb13": {"function": "biosynthetic-additional", "components": {"modules": [], "secmet": []}, "location": "[14483:15827](-)"}, "vzb14": {"function": "biosynthetic-additional", "components": {"modules": [], "secmet": []}, "location": "[15823:16642](-)"}, "vzb15": {"function": "biosynthetic", "components": {"modules": [{"complete": true, "domains": ["AMP-binding", "PCP"], "type": "nrps"}], "secmet": ["AMP-binding", "PP-binding"]}, "location": "[16638:18474](-)"}, "vzb16": {"function": "biosynthetic-additional", "components": {"modules": [], "secmet": []}, "location": "[18509:18704](-)"}, "vzb17": {"function": "regulatory", "components": {"modules": [], "secmet": []}, "location": "[18869:19550](-)"}, "vzb18": {"function": "biosynthetic-additional", "components": {"modules": [], "secmet": []}, "location": "[19694:20984](-)"}, "vzb19": {"function": "other", "components": {"modules": [], "secmet": []}, "location": "[20986:22006](-)"}, "vzb2": {"function": "biosynthetic-additional", "components": {"modules": [], "secmet": ["ATP-grasp_3"]}, "location": "[1201:2455](-)"}, "vzb20": {"function": "other", "components": {"modules": [], "secmet": []}, "location": "[22013:22574](-)"}, "vzb21": {"function": "other", "components": {"modules": [], "secmet": []}, "location": "[22628:23360](-)"}, "vzb22": {"function": "other", "components": {"modules": [], "secmet": []}, "location": "[23660:23834](+)"}, "vzb23": {"function": "biosynthetic-additional", "components": {"modules": [], "secmet": ["RimK", "ATP-grasp_3"]}, "location": "[23830:24709](+)"}, "vzb24": {"function": "biosynthetic-additional", "components": {"modules": [], "secmet": []}, "location": "[24696:25734](+)"}, "vzb25": {"function": "biosynthetic-additional", "components": {"modules": [], "secmet": []}, "location": "[25749:26616](+)"}, "vzb26": {"function": "biosynthetic-additional", "components": {"modules": [], "secmet": []}, "location": "[26612:27731](+)"}, "vzb27": {"function": "biosynthetic-additional", "components": {"modules": [], "secmet": ["DXP_synthase_N"]}, "location": "[27730:28600](+)"}, "vzb28": {"function": "biosynthetic-additional", "components": {"modules": [], "secmet": []}, "location": "[28596:29595](+)"}, "vzb29": {"function": "other", "components": {"modules": [], "secmet": []}, "location": "[29761:30403](-)"}, "vzb3": {"function": "other", "components": {"modules": [], "secmet": []}, "location": "[2489:2810](-)"}, "vzb30": {"function": "other", "components": {"modules": [], "secmet": []}, "location": "[30468:31005](-)"}, "vzb31": {"function": "biosynthetic-additional", "components": {"modules": [], "secmet": []}, "location": "[31101:32559](-)"}, "vzb32": {"function": "other", "components": {"modules": [], "secmet": []}, "location": "[32629:33565](-)"}, "vzb33": {"function": "other", "components": {"modules": [], "secmet": []}, "location": "[33652:33844](-)"}, "vzb34": {"function": "other", "components": {"modules": [], "secmet": []}, "location": "[33821:34331](+)"}, "vzb35": {"function": "other", "components": {"modules": [], "secmet": []}, "location": "[34394:34682](-)"}, "vzb36": {"function": "other", "components": {"modules": [], "secmet": []}, "location": "[34881:35127](-)"}, "vzb37": {"function": "biosynthetic-additional", "components": {"modules": [], "secmet": []}, "location": "[35131:36256](-)"}, "vzb38": {"function": "other", "components": {"modules": [], "secmet": []}, "location": "[36255:36516](-)"}, "vzb39": {"function": "other", "components": {"modules": [], "secmet": []}, "location": "[36524:36725](-)"}, "vzb4": {"function": "other", "components": {"modules": [], "secmet": []}, "location": "[2811:3645](-)"}, "vzb40": {"function": "other", "components": {"modules": [], "secmet": []}, "location": "[36752:36989](+)"}, "vzb41": {"function": "other", "components": {"modules": [], "secmet": []}, "location": "[36988:37294](+)"}, "vzb42": {"function": "other", "components": {"modules": [], "secmet": []}, "location": "[37235:37832](+)"}, "vzb43": {"function": "other", "components": {"modules": [], "secmet": []}, "location": "[37828:37978](-)"}, "vzb44": {"function": "other", "components": {"modules": [], "secmet": []}, "location": "[38163:39324](-)"}, "vzb45": {"function": "other", "components": {"modules": [], "secmet": []}, "location": "[39672:40440](+)"}, "vzb5": {"function": "biosynthetic-additional", "components": {"modules": [], "secmet": ["Acyl-CoA_dh_N", "Acyl-CoA_dh_1"]}, "location": "[3684:4836](-)"}, "vzb6": {"function": "biosynthetic-additional", "components": {"modules": [], "secmet": ["Acyl-CoA_dh_N", "Acyl-CoA_dh_M", "Acyl-CoA_dh_1"]}, "location": "[4862:6014](-)"}, "vzb7": {"function": "biosynthetic", "components": {"modules": [{"complete": true, "domains": ["Condensation", "AMP-binding", "PCP", "Thioesterase"], "type": "nrps"}], "secmet": ["Condensation", "AMP-binding", "PP-binding", "PF00561"]}, "location": "[6016:10186](-)"}, "vzb8": {"function": "biosynthetic-additional", "components": {"modules": [], "secmet": ["PP-binding"]}, "location": "[10163:10544](-)"}, "vzb9": {"function": "biosynthetic-additional", "components": {"modules": [], "secmet": ["DegT_DnrJ_EryC1"]}, "location": "[10522:11905](-)"}}, "cds_mapping": {"1": "vzb0", "2": "vzb1", "3": "vzb2", "4": "vzb3", "5": "vzb4", "6": "vzb5", "7": "vzb6", "8": "vzb7", "9": "vzb8", "10": "vzb9", "11": "vzb10", "12": "vzb11", "13": "vzb12", "14": "vzb13", "15": "vzb14", "16": "vzb15", "17": "vzb16", "18": "vzb17", "19": "vzb18", "20": "vzb19", "21": "vzb20", "22": "vzb21", "23": "vzb22", "24": "vzb23", "25": "vzb24", "26": "vzb25", "27": "vzb26", "28": "vzb27", "29": "vzb28", "30": "vzb29", "31": "vzb30", "32": "vzb31", "33": "vzb32", "34": "vzb33", "35": "vzb34", "36": "vzb35", "37": "vzb36", "38": "vzb37", "39": "vzb38", "40": "vzb39", "41": "vzb40", "42": "vzb41", "43": "vzb42", "44": "vzb43", "45": "vzb44", "46": "vzb45"}, "start": 1, "end": 40440, "products": ["NRP"], "organism": "Streptomyces sp. SANK 60404", "description": "vazabitide A", "protoclusters": []}}, "details": {"kind": "RegionToRegion", "details": [{"identity": 0.41963412277761947, "order": 0.34647941560420425, "component": 0.5625, "ref_id": "BGC0001594: 0-38842", "final_score": 0.4858437959492855, "mode": "RiQ", "hits": {"fimE4": {"reference_record": "BGC0001594", "reference_id": "23", "query_cds_name": "ctg21_73", "percent_identity": 27.6, "blast_score": 59.7, "percent_coverage": 65.66037735849056, "evalue": 8.13e-10}}}, {"identity": 0.41963412277761947, "order": 0.34647941560420425, "component": 0.5, "ref_id": "BGC0001501: 0-42974", "final_score": 0.4580579236175374, "mode": "RiQ", "hits": {"filE4": {"reference_record": "BGC0001501", "reference_id": "25", "query_cds_name": "ctg21_73", "percent_identity": 27.6, "blast_score": 59.7, "percent_coverage": 65.66037735849056, "evalue": 8.13e-10}}}, {"identity": 0.41963412277761947, "order": 0.34647941560420425, "component": 0.4722222222222222, "ref_id": "BGC0000668: 125-36568", "final_score": 0.44515228627776393, "mode": "RiQ", "hits": {"AHI58837.1": {"reference_record": "BGC0000668", "reference_id": "22", "query_cds_name": "ctg21_73", "percent_identity": 27.6, "blast_score": 60.1, "percent_coverage": 65.66037735849056, "evalue": 6.06e-10}}}, {"identity": 0.41963412277761947, "order": 0.34647941560420425, "component": 0.4666666666666667, "ref_id": "BGC0001126: 256-41538", "final_score": 0.44252599618126665, "mode": "RiQ", "hits": {"AHB62775.1": {"reference_record": "BGC0001126", "reference_id": "24", "query_cds_name": "ctg21_73", "percent_identity": 27.6, "blast_score": 59.7, "percent_coverage": 65.66037735849056, "evalue": 8.13e-10}}}, {"identity": 0.41963412277761947, "order": 0.34647941560420425, "component": 0.4666666666666667, "ref_id": "BGC0001612: 0-41276", "final_score": 0.44252599618126665, "mode": "RiQ", "hits": {"famE4": {"reference_record": "BGC0001612", "reference_id": "24", "query_cds_name": "ctg21_73", "percent_identity": 27.6, "blast_score": 59.7, "percent_coverage": 65.66037735849056, "evalue": 8.13e-10}}}, {"identity": 0.4873088609099962, "order": 0.3513454340813221, "component": 0.3680555555555556, "ref_id": "BGC0001285: 8-22479", "final_score": 0.4235052933900279, "mode": "RiQ", "hits": {"ALJ01854.1": {"reference_record": "BGC0001285", "reference_id": "2", "query_cds_name": "ctg21_80", "percent_identity": 46.2, "blast_score": 519.0, "percent_coverage": 99.65870307167235, "evalue": 5.23e-177}}}, {"identity": 0.4383317541925318, "order": 0.3570450503319681, "component": 0.4, "ref_id": "BGC0000800: 32-15282", "final_score": 0.4187274790087375, "mode": "RiQ", "hits": {"gumA": {"reference_record": "BGC0000800", "reference_id": "1", "query_cds_name": "ctg21_86", "percent_identity": 32.3, "blast_score": 66.2, "percent_coverage": 97.89473684210527, "evalue": 1.79e-15}}}, {"identity": 0.41963412277761947, "order": 0.34647941560420425, "component": 0.41666666666666663, "ref_id": "BGC0001595: 67-28084", "final_score": 0.4181477623488394, "mode": "RiQ", "hits": {"fisE4": {"reference_record": "BGC0001595", "reference_id": "13", "query_cds_name": "ctg21_73", "percent_identity": 27.6, "blast_score": 59.7, "percent_coverage": 65.66037735849056, "evalue": 8.14e-10}}}, {"identity": 0.47617230910600056, "order": 0.34647941560420425, "component": 0.3125, "ref_id": "BGC0002439: 0-24052", "final_score": 0.38575101632481174, "mode": "RiQ", "hits": {"aroA": {"reference_record": "BGC0002439", "reference_id": "14", "query_cds_name": "ctg21_83", "percent_identity": 42.9, "blast_score": 265.0, "percent_coverage": 96.72131147540983, "evalue": 1.6e-84}}}, {"identity": 0.4171147854046615, "order": 0.34749820850109997, "component": 0.25, "ref_id": "BGC0001664: 0-27742", "final_score": 0.32292212118584473, "mode": "RiQ", "hits": {"mstH": {"reference_record": "BGC0001664", "reference_id": "8", "query_cds_name": "ctg21_73", "percent_identity": 27.0, "blast_score": 58.5, "percent_coverage": 65.66037735849056, "evalue": 1.97e-09}}}, {"identity": 0.5782922240322751, "order": 0.38430087458286943, "component": 0.15, "ref_id": "BGC0000781: 1-16589", "final_score": 0.3218375114722477, "mode": "RiQ", "hits": {"AAF23995.1": {"reference_record": "BGC0000781", "reference_id": "2", "query_cds_name": "ctg21_86", "percent_identity": 72.5, "blast_score": 138.0, "percent_coverage": 95.78947368421052, "evalue": 5.76e-44}, "rpsA": {"reference_record": "BGC0000781", "reference_id": "1", "query_cds_name": "ctg21_85", "percent_identity": 71.3, "blast_score": 355.0, "percent_coverage": 43.806104129263915, "evalue": 7.5e-120}}}, {"identity": 0.47617230910600056, "order": 0.3570450503319681, "component": 0.21428571428571427, "ref_id": "BGC0001137: 0-18476", "final_score": 0.3194321890164754, "mode": "RiQ", "hits": {"AGL76714.1": {"reference_record": "BGC0001137", "reference_id": "2", "query_cds_name": "ctg21_68", "percent_identity": 42.9, "blast_score": 93.6, "percent_coverage": 54.63414634146342, "evalue": 5.98e-22}}}, {"identity": 0.46342391315202464, "order": 0.34647941560420425, "component": 0.20833333333333334, "ref_id": "BGC0001302: 0-25686", "final_score": 0.3107195658038587, "mode": "RiQ", "hits": {"lomo3": {"reference_record": "BGC0001302", "reference_id": "21", "query_cds_name": "ctg21_83", "percent_identity": 39.2, "blast_score": 125.0, "percent_coverage": 48.94613583138173, "evalue": 1.13e-32}}}, {"identity": 0.5807833797656753, "order": 0.34863371443456703, "component": 0.13636363636363635, "ref_id": "BGC0000784: 2-17453", "final_score": 0.2814209189175713, "mode": "RiQ", "hits": {"AAM27536.1": {"reference_record": "BGC0000784", "reference_id": "2", "query_cds_name": "ctg21_86", "percent_identity": 72.5, "blast_score": 138.0, "percent_coverage": 95.78947368421052, "evalue": 5.76e-44}}}, {"identity": 0.444725481882478, "order": 0.34647941560420425, "component": 0.17647058823529413, "ref_id": "BGC0002012: 0-25703", "final_score": 0.28014454731624805, "mode": "RiQ", "hits": {"STAFG_RS30625": {"reference_record": "BGC0002012", "reference_id": "7", "query_cds_name": "ctg21_83", "percent_identity": 34.0, "blast_score": 189.0, "percent_coverage": 98.36065573770492, "evalue": 4.01e-55}}}, {"identity": 0.4137000565967187, "order": 0.34647941560420425, "component": 0.18333333333333335, "ref_id": "BGC0001156: 94-35670", "final_score": 0.27539972835147297, "mode": "RiQ", "hits": {"ADD83001.1": {"reference_record": "BGC0001156", "reference_id": "17", "query_cds_name": "ctg21_73", "percent_identity": 26.2, "blast_score": 52.4, "percent_coverage": 99.24528301886792, "evalue": 2.05e-07}}}, {"identity": 0.47138888941657014, "order": 0.34647941560420425, "component": 0.15384615384615385, "ref_id": "BGC0001283: 398-32355", "final_score": 0.2692979160753927, "mode": "RiQ", "hits": {"SLI_RS05090": {"reference_record": "BGC0001283", "reference_id": "18", "query_cds_name": "ctg21_83", "percent_identity": 41.5, "blast_score": 289.0, "percent_coverage": 98.82903981264637, "evalue": 1.76e-93}}}, {"identity": 0.4637734017341469, "order": 0.34647941560420425, "component": 0.15064102564102563, "ref_id": "BGC0001956: 151-29239", "final_score": 0.26431666784797986, "mode": "RiQ", "hits": {"mhr5a": {"reference_record": "BGC0001956", "reference_id": "5", "query_cds_name": "ctg21_73", "percent_identity": 39.3, "blast_score": 151.0, "percent_coverage": 92.0754716981132, "evalue": 3.52e-44}}}, {"identity": 0.4637734017341469, "order": 0.34647941560420425, "component": 0.15064102564102563, "ref_id": "BGC0002479: 4852-36571", "final_score": 0.26431666784797986, "mode": "RiQ", "hits": {"mihC2": {"reference_record": "BGC0002479", "reference_id": "22", "query_cds_name": "ctg21_73", "percent_identity": 39.3, "blast_score": 151.0, "percent_coverage": 92.0754716981132, "evalue": 3.52e-44}}}, {"identity": 0.4389026982286576, "order": 0.3663573774335657, "component": 0.0925925925925926, "ref_id": "BGC0001593: 1-29585", "final_score": 0.2460083296604695, "mode": "RiQ", "hits": {"ARF06215.1": {"reference_record": "BGC0001593", "reference_id": "14", "query_cds_name": "ctg21_73", "percent_identity": 35.6, "blast_score": 164.0, "percent_coverage": 99.62264150943396, "evalue": 3.17e-49}, "ARF06214.1": {"reference_record": "BGC0001593", "reference_id": "13", "query_cds_name": "ctg21_72", "percent_identity": 29.3, "blast_score": 145.0, "percent_coverage": 100.33003300330033, "evalue": 3.18e-41}}}, {"identity": 0.4187981742969395, "order": 0.34647941560420425, "component": 0.13859649122807016, "ref_id": "BGC0001140: 97-41076", "final_score": 0.24092313606268198, "mode": "RiQ", "hits": {"ACO31286.1": {"reference_record": "BGC0001140", "reference_id": "22", "query_cds_name": "ctg21_73", "percent_identity": 27.4, "blast_score": 51.6, "percent_coverage": 97.73584905660377, "evalue": 3.67e-07}}}, {"identity": 0.4623735320372376, "order": 0.34647941560420425, "component": 0.11174242424242424, "ref_id": "BGC0001957: 0-32505", "final_score": 0.22730318822087195, "mode": "RiQ", "hits": {"amc3a": {"reference_record": "BGC0001957", "reference_id": "7", "query_cds_name": "ctg21_73", "percent_identity": 38.9, "blast_score": 150.0, "percent_coverage": 95.09433962264151, "evalue": 3.01e-44}}}, {"identity": 0.4623735320372376, "order": 0.34647941560420425, "component": 0.11174242424242424, "ref_id": "BGC0002054: 13101-46195", "final_score": 0.22730318822087195, "mode": "RiQ", "hits": {"apmC2": {"reference_record": "BGC0002054", "reference_id": "23", "query_cds_name": "ctg21_73", "percent_identity": 38.9, "blast_score": 150.0, "percent_coverage": 95.09433962264151, "evalue": 3.01e-44}}}, {"identity": 0.44416784239977664, "order": 0.3663573774335657, "component": 0.07012987012987014, "ref_id": "BGC0000960: 2-63538", "final_score": 0.22513949946999842, "mode": "RiQ", "hits": {"azi18": {"reference_record": "BGC0000960", "reference_id": "19", "query_cds_name": "ctg21_73", "percent_identity": 38.0, "blast_score": 155.0, "percent_coverage": 86.41509433962264, "evalue": 1.34e-45}, "azi17": {"reference_record": "BGC0000960", "reference_id": "18", "query_cds_name": "ctg21_72", "percent_identity": 29.7, "blast_score": 128.0, "percent_coverage": 100.0, "evalue": 1.98e-34}}}, {"identity": 0.4204663312331509, "order": 0.34647941560420425, "component": 0.1143317230273752, "ref_id": "BGC0000654: 6555-48476", "final_score": 0.21925473797591058, "mode": "RiQ", "hits": {"plaT6": {"reference_record": "BGC0000654", "reference_id": "24", "query_cds_name": "ctg21_73", "percent_identity": 27.8, "blast_score": 55.1, "percent_coverage": 88.30188679245283, "evalue": 2.67e-08}}}, {"identity": 0.4450965785650841, "order": 0.3663573774335657, "component": 0.06060606060606061, "ref_id": "BGC0001764: 1093-67062", "final_score": 0.21459771056326218, "mode": "RiQ", "hits": {"BAW27687.1": {"reference_record": "BGC0001764", "reference_id": "24", "query_cds_name": "ctg21_73", "percent_identity": 34.8, "blast_score": 160.0, "percent_coverage": 100.75471698113208, "evalue": 6.99e-48}, "BAW27686.1": {"reference_record": "BGC0001764", "reference_id": "23", "query_cds_name": "ctg21_72", "percent_identity": 33.4, "blast_score": 162.0, "percent_coverage": 100.66006600660067, "evalue": 2.4e-47}}}, {"identity": 0.479903161931926, "order": 0.34647941560420425, "component": 0.09313725490196079, "ref_id": "BGC0001048: 1197-80111", "final_score": 0.21141632652449233, "mode": "RiQ", "hits": {"ABL74928.1": {"reference_record": "BGC0001048", "reference_id": "2", "query_cds_name": "ctg21_68", "percent_identity": 44.0, "blast_score": 89.7, "percent_coverage": 44.390243902439025, "evalue": 1.22e-20}}}, {"identity": 0.43871253664578047, "order": 0.34647941560420425, "component": 0.09999999999999999, "ref_id": "BGC0001814: 0-57737", "final_score": 0.2094546577772336, "mode": "RiQ", "hits": {"ulm2": {"reference_record": "BGC0001814", "reference_id": "2", "query_cds_name": "ctg21_85", "percent_identity": 32.4, "blast_score": 98.2, "percent_coverage": 33.21364452423698, "evalue": 3.2e-23}}}, {"identity": 0.44323575087389755, "order": 0.34647941560420425, "component": 0.09897292250233426, "ref_id": "BGC0001818: 1-40440", "final_score": 0.20944769662497176, "mode": "RiQ", "hits": {"vzb27": {"reference_record": "BGC0001818", "reference_id": "28", "query_cds_name": "ctg21_73", "percent_identity": 33.6, "blast_score": 146.0, "percent_coverage": 93.20754716981132, "evalue": 3.98e-42}}}]}, "hits": {"BGC0001137: 0-18476": {"AGL76714.1": {"reference_record": "BGC0001137", "reference_id": "2", "query_cds_name": "ctg21_68", "percent_identity": 42.9, "blast_score": 93.6, "percent_coverage": 54.63414634146342, "evalue": 5.98e-22}}, "BGC0001048: 1197-80111": {"ABL74928.1": {"reference_record": "BGC0001048", "reference_id": "2", "query_cds_name": "ctg21_68", "percent_identity": 44.0, "blast_score": 89.7, "percent_coverage": 44.390243902439025, "evalue": 1.22e-20}}, "BGC0001764: 1093-67062": {"BAW27687.1": {"reference_record": "BGC0001764", "reference_id": "24", "query_cds_name": "ctg21_73", "percent_identity": 34.8, "blast_score": 160.0, "percent_coverage": 100.75471698113208, "evalue": 6.99e-48}, "BAW27686.1": {"reference_record": "BGC0001764", "reference_id": "23", "query_cds_name": "ctg21_72", "percent_identity": 33.4, "blast_score": 162.0, "percent_coverage": 100.66006600660067, "evalue": 2.4e-47}}, "BGC0001593: 1-29585": {"ARF06215.1": {"reference_record": "BGC0001593", "reference_id": "14", "query_cds_name": "ctg21_73", "percent_identity": 35.6, "blast_score": 164.0, "percent_coverage": 99.62264150943396, "evalue": 3.17e-49}, "ARF06214.1": {"reference_record": "BGC0001593", "reference_id": "13", "query_cds_name": "ctg21_72", "percent_identity": 29.3, "blast_score": 145.0, "percent_coverage": 100.33003300330033, "evalue": 3.18e-41}}, "BGC0000960: 2-63538": {"azi18": {"reference_record": "BGC0000960", "reference_id": "19", "query_cds_name": "ctg21_73", "percent_identity": 38.0, "blast_score": 155.0, "percent_coverage": 86.41509433962264, "evalue": 1.34e-45}, "azi17": {"reference_record": "BGC0000960", "reference_id": "18", "query_cds_name": "ctg21_72", "percent_identity": 29.7, "blast_score": 128.0, "percent_coverage": 100.0, "evalue": 1.98e-34}}, "BGC0001957: 0-32505": {"amc3a": {"reference_record": "BGC0001957", "reference_id": "7", "query_cds_name": "ctg21_73", "percent_identity": 38.9, "blast_score": 150.0, "percent_coverage": 95.09433962264151, "evalue": 3.01e-44}}, "BGC0002054: 13101-46195": {"apmC2": {"reference_record": "BGC0002054", "reference_id": "23", "query_cds_name": "ctg21_73", "percent_identity": 38.9, "blast_score": 150.0, "percent_coverage": 95.09433962264151, "evalue": 3.01e-44}}, "BGC0001956: 151-29239": {"mhr5a": {"reference_record": "BGC0001956", "reference_id": "5", "query_cds_name": "ctg21_73", "percent_identity": 39.3, "blast_score": 151.0, "percent_coverage": 92.0754716981132, "evalue": 3.52e-44}}, "BGC0002479: 4852-36571": {"mihC2": {"reference_record": "BGC0002479", "reference_id": "22", "query_cds_name": "ctg21_73", "percent_identity": 39.3, "blast_score": 151.0, "percent_coverage": 92.0754716981132, "evalue": 3.52e-44}}, "BGC0001818: 1-40440": {"vzb27": {"reference_record": "BGC0001818", "reference_id": "28", "query_cds_name": "ctg21_73", "percent_identity": 33.6, "blast_score": 146.0, "percent_coverage": 93.20754716981132, "evalue": 3.98e-42}}, "BGC0000668: 125-36568": {"AHI58837.1": {"reference_record": "BGC0000668", "reference_id": "22", "query_cds_name": "ctg21_73", "percent_identity": 27.6, "blast_score": 60.1, "percent_coverage": 65.66037735849056, "evalue": 6.06e-10}}, "BGC0001126: 256-41538": {"AHB62775.1": {"reference_record": "BGC0001126", "reference_id": "24", "query_cds_name": "ctg21_73", "percent_identity": 27.6, "blast_score": 59.7, "percent_coverage": 65.66037735849056, "evalue": 8.13e-10}}, "BGC0001501: 0-42974": {"filE4": {"reference_record": "BGC0001501", "reference_id": "25", "query_cds_name": "ctg21_73", "percent_identity": 27.6, "blast_score": 59.7, "percent_coverage": 65.66037735849056, "evalue": 8.13e-10}}, "BGC0001594: 0-38842": {"fimE4": {"reference_record": "BGC0001594", "reference_id": "23", "query_cds_name": "ctg21_73", "percent_identity": 27.6, "blast_score": 59.7, "percent_coverage": 65.66037735849056, "evalue": 8.13e-10}}, "BGC0001612: 0-41276": {"famE4": {"reference_record": "BGC0001612", "reference_id": "24", "query_cds_name": "ctg21_73", "percent_identity": 27.6, "blast_score": 59.7, "percent_coverage": 65.66037735849056, "evalue": 8.13e-10}}, "BGC0001595: 67-28084": {"fisE4": {"reference_record": "BGC0001595", "reference_id": "13", "query_cds_name": "ctg21_73", "percent_identity": 27.6, "blast_score": 59.7, "percent_coverage": 65.66037735849056, "evalue": 8.14e-10}}, "BGC0001664: 0-27742": {"mstH": {"reference_record": "BGC0001664", "reference_id": "8", "query_cds_name": "ctg21_73", "percent_identity": 27.0, "blast_score": 58.5, "percent_coverage": 65.66037735849056, "evalue": 1.97e-09}}, "BGC0000654: 6555-48476": {"plaT6": {"reference_record": "BGC0000654", "reference_id": "24", "query_cds_name": "ctg21_73", "percent_identity": 27.8, "blast_score": 55.1, "percent_coverage": 88.30188679245283, "evalue": 2.67e-08}}, "BGC0001156: 94-35670": {"ADD83001.1": {"reference_record": "BGC0001156", "reference_id": "17", "query_cds_name": "ctg21_73", "percent_identity": 26.2, "blast_score": 52.4, "percent_coverage": 99.24528301886792, "evalue": 2.05e-07}}, "BGC0001140: 97-41076": {"ACO31286.1": {"reference_record": "BGC0001140", "reference_id": "22", "query_cds_name": "ctg21_73", "percent_identity": 27.4, "blast_score": 51.6, "percent_coverage": 97.73584905660377, "evalue": 3.67e-07}}, "BGC0001285: 8-22479": {"ALJ01854.1": {"reference_record": "BGC0001285", "reference_id": "2", "query_cds_name": "ctg21_80", "percent_identity": 46.2, "blast_score": 519.0, "percent_coverage": 99.65870307167235, "evalue": 5.23e-177}}, "BGC0001283: 398-32355": {"SLI_RS05090": {"reference_record": "BGC0001283", "reference_id": "18", "query_cds_name": "ctg21_83", "percent_identity": 41.5, "blast_score": 289.0, "percent_coverage": 98.82903981264637, "evalue": 1.76e-93}}, "BGC0002439: 0-24052": {"aroA": {"reference_record": "BGC0002439", "reference_id": "14", "query_cds_name": "ctg21_83", "percent_identity": 42.9, "blast_score": 265.0, "percent_coverage": 96.72131147540983, "evalue": 1.6e-84}}, "BGC0002012: 0-25703": {"STAFG_RS30625": {"reference_record": "BGC0002012", "reference_id": "7", "query_cds_name": "ctg21_83", "percent_identity": 34.0, "blast_score": 189.0, "percent_coverage": 98.36065573770492, "evalue": 4.01e-55}}, "BGC0001302: 0-25686": {"lomo3": {"reference_record": "BGC0001302", "reference_id": "21", "query_cds_name": "ctg21_83", "percent_identity": 39.2, "blast_score": 125.0, "percent_coverage": 48.94613583138173, "evalue": 1.13e-32}}, "BGC0000781: 1-16589": {"AAF23995.1": {"reference_record": "BGC0000781", "reference_id": "2", "query_cds_name": "ctg21_86", "percent_identity": 72.5, "blast_score": 138.0, "percent_coverage": 95.78947368421052, "evalue": 5.76e-44}, "rpsA": {"reference_record": "BGC0000781", "reference_id": "1", "query_cds_name": "ctg21_85", "percent_identity": 71.3, "blast_score": 355.0, "percent_coverage": 43.806104129263915, "evalue": 7.5e-120}}, "BGC0001814: 0-57737": {"ulm2": {"reference_record": "BGC0001814", "reference_id": "2", "query_cds_name": "ctg21_85", "percent_identity": 32.4, "blast_score": 98.2, "percent_coverage": 33.21364452423698, "evalue": 3.2e-23}}, "BGC0000784: 2-17453": {"AAM27536.1": {"reference_record": "BGC0000784", "reference_id": "2", "query_cds_name": "ctg21_86", "percent_identity": 72.5, "blast_score": 138.0, "percent_coverage": 95.78947368421052, "evalue": 5.76e-44}}, "BGC0000800: 32-15282": {"gumA": {"reference_record": "BGC0000800", "reference_id": "1", "query_cds_name": "ctg21_86", "percent_identity": 32.3, "blast_score": 66.2, "percent_coverage": 97.89473684210527, "evalue": 1.79e-15}}}}, "ProtoToRegion_RiQ": {"name": "ProtoToRegion_RiQ", "scores_by_region": {"BGC0001594: 0-38842": 0.17266178610313032, "BGC0001501: 0-42974": 0.1546621551563288, "BGC0000668: 125-36568": 0.14679872072961742, "BGC0001126: 256-41538": 0.14523546020421352, "BGC0001612: 0-41276": 0.14523546020421352, "BGC0001285: 8-22479": 0.1342739279384932, "BGC0000800: 32-15282": 0.1316173936132893, "BGC0001595: 67-28084": 0.13129764537703345, "BGC0002439: 0-24052": 0.11428458725585372, "BGC0001664: 0-27742": 0.08565083644119396, "BGC0000781: 1-16589": 0.08520238659480227, "BGC0001137: 0-18476": 0.08421305709501803, "BGC0001302: 0-25686": 0.08068865611917365, "BGC0000784: 2-17453": 0.06949042966351908, "BGC0002012: 0-25703": 0.06902460610855973, "BGC0001156: 94-35670": 0.06730849696231204, "BGC0001283: 398-32355": 0.06513719337264694, "BGC0001956: 151-29239": 0.06339387020538063, "BGC0002479: 4852-36571": 0.06339387020538063, "BGC0001593: 1-29585": 0.057205626870133024, "BGC0001140: 97-41076": 0.055546284325481435, "BGC0001957: 0-32505": 0.05122468309030747, "BGC0002054: 13101-46195": 0.05122468309030747, "BGC0000960: 2-63538": 0.05055425459319927, "BGC0000654: 6555-48476": 0.04875269627216962, "BGC0001764: 1093-67062": 0.047349369581275405, "BGC0001048: 1197-80111": 0.04640191601034738, "BGC0001814: 0-57737": 0.045822198936527045, "BGC0001818: 1-40440": 0.0458201478287695}, "reference_regions": {"BGC0001594: 0-38842": {"accession": "BGC0001594", "cdses": {"fimA1": {"function": "other", "components": {"modules": [], "secmet": []}, "location": "[0:456](+)"}, "fimA2": {"function": "transport", "components": {"modules": [], "secmet": []}, "location": "[463:1657](+)"}, "fimA3": {"function": "other", "components": {"modules": [], "secmet": []}, "location": "[1680:2847](+)"}, "fimB1": {"function": "other", "components": {"modules": [], "secmet": []}, "location": "[3253:4204](-)"}, "fimB2": {"function": "other", "components": {"modules": [], "secmet": []}, "location": "[4328:5186](-)"}, "fimB3": {"function": "other", "components": {"modules": [], "secmet": []}, "location": "[10406:11483](-)"}, "fimC1": {"function": "other", "components": {"modules": [], "secmet": []}, "location": "[5623:6307](-)"}, "fimC2": {"function": "other", "components": {"modules": [], "secmet": []}, "location": "[6703:7363](-)"}, "fimC3": {"function": "other", "components": {"modules": [], "secmet": []}, "location": "[7356:7788](-)"}, "fimC4": {"function": "other", "components": {"modules": [], "secmet": []}, "location": "[8121:8808](-)"}, "fimC5": {"function": "other", "components": {"modules": [], "secmet": []}, "location": "[11553:12240](-)"}, "fimD": {"function": "biosynthetic", "components": {"modules": [], "secmet": ["orf2_PTase"]}, "location": "[25961:26891](+)"}, "fimE1": {"function": "other", "components": {"modules": [], "secmet": []}, "location": "[12312:13551](-)"}, "fimE2": {"function": "biosynthetic-additional", "components": {"modules": [], "secmet": []}, "location": "[13587:14628](-)"}, "fimE3": {"function": "other", "components": {"modules": [], "secmet": []}, "location": "[20991:22212](+)"}, "fimE4": {"function": "biosynthetic-additional", "components": {"modules": [], "secmet": ["DXP_synthase_N"]}, "location": "[27147:29091](+)"}, "fimE5": {"function": "other", "components": {"modules": [], "secmet": []}, "location": "[29163:30390](+)"}, "fimF1": {"function": "regulatory", "components": {"modules": [], "secmet": []}, "location": "[17174:17891](+)"}, "fimF2": {"function": "other", "components": {"modules": [], "secmet": []}, "location": "[18122:18857](-)"}, "fimG1": {"function": "other", "components": {"modules": [], "secmet": []}, "location": "[20348:20927](+)"}, "fimG2": {"function": "biosynthetic-additional", "components": {"modules": [], "secmet": []}, "location": "[38197:38842](+)"}, "fimH1": {"function": "other", "components": {"modules": [], "secmet": []}, "location": "[22517:23477](+)"}, "fimH2": {"function": "other", "components": {"modules": [], "secmet": []}, "location": "[23668:24664](+)"}, "fimH3": {"function": "biosynthetic-additional", "components": {"modules": [], "secmet": []}, "location": "[24663:25485](+)"}, "fimI1": {"function": "other", "components": {"modules": [], "secmet": []}, "location": "[30604:31510](+)"}, "fimI2": {"function": "biosynthetic-additional", "components": {"modules": [], "secmet": []}, "location": "[31563:33768](+)"}, "fimI3": {"function": "other", "components": {"modules": [], "secmet": []}, "location": "[34002:34866](+)"}, "fimI4": {"function": "other", "components": {"modules": [], "secmet": []}, "location": "[34920:35733](+)"}, "fimI5": {"function": "other", "components": {"modules": [], "secmet": []}, "location": "[35788:37036](+)"}, "fimI6": {"function": "other", "components": {"modules": [], "secmet": []}, "location": "[37075:38173](+)"}, "fimJ": {"function": "other", "components": {"modules": [], "secmet": []}, "location": "[9229:10240](-)"}}, "cds_mapping": {"1": "fimA1", "2": "fimA2", "3": "fimA3", "4": "fimB1", "5": "fimB2", "6": "fimC1", "7": "fimC2", "8": "fimC3", "9": "fimC4", "10": "fimJ", "11": "fimB3", "12": "fimC5", "13": "fimE1", "14": "fimE2", "15": "fimF1", "16": "fimF2", "17": "fimG1", "18": "fimE3", "19": "fimH1", "20": "fimH2", "21": "fimH3", "22": "fimD", "23": "fimE4", "24": "fimE5", "25": "fimI1", "26": "fimI2", "27": "fimI3", "28": "fimI4", "29": "fimI5", "30": "fimI6", "31": "fimG2"}, "start": 0, "end": 38842, "products": ["Alkaloid"], "organism": "Fischerella muscicola UTEX 1829", "description": "fischerindole L", "protoclusters": []}, "BGC0001501: 0-42974": {"accession": "BGC0001501", "cdses": {"filA1": {"function": "other", "components": {"modules": [], "secmet": []}, "location": "[0:456](+)"}, "filA2": {"function": "transport", "components": {"modules": [], "secmet": []}, "location": "[463:1657](+)"}, "filA3": {"function": "other", "components": {"modules": [], "secmet": []}, "location": "[1680:2847](+)"}, "filB1": {"function": "other", "components": {"modules": [], "secmet": []}, "location": "[3257:4208](-)"}, "filB2": {"function": "other", "components": {"modules": [], "secmet": []}, "location": "[4332:5190](-)"}, "filB3": {"function": "other", "components": {"modules": [], "secmet": []}, "location": "[6396:7485](-)"}, "filB4": {"function": "other", "components": {"modules": [], "secmet": []}, "location": "[10710:11802](-)"}, "filB5": {"function": "other", "components": {"modules": [], "secmet": []}, "location": "[12109:13192](-)"}, "filB6": {"function": "other", "components": {"modules": [], "secmet": []}, "location": "[13279:14359](-)"}, "filC1": {"function": "other", "components": {"modules": [], "secmet": []}, "location": "[5625:6309](-)"}, "filC2": {"function": "other", "components": {"modules": [], "secmet": []}, "location": "[7879:8572](-)"}, "filC3": {"function": "other", "components": {"modules": [], "secmet": []}, "location": "[8901:9603](-)"}, "filC4": {"function": "other", "components": {"modules": [], "secmet": []}, "location": "[9936:10623](-)"}, "filD1": {"function": "biosynthetic", "components": {"modules": [], "secmet": ["orf2_PTase"]}, "location": "[15106:16138](-)"}, "filD2": {"function": "biosynthetic", "components": {"modules": [], "secmet": ["orf2_PTase"]}, "location": "[29836:30766](+)"}, "filE1": {"function": "other", "components": {"modules": [], "secmet": []}, "location": "[16302:17541](-)"}, "filE2": {"function": "biosynthetic-additional", "components": {"modules": [], "secmet": []}, "location": "[17577:18618](-)"}, "filE3": {"function": "other", "components": {"modules": [], "secmet": []}, "location": "[24866:26087](+)"}, "filE4": {"function": "biosynthetic-additional", "components": {"modules": [], "secmet": ["DXP_synthase_N"]}, "location": "[31022:32966](+)"}, "filE5": {"function": "other", "components": {"modules": [], "secmet": []}, "location": "[33038:34265](+)"}, "filF1": {"function": "regulatory", "components": {"modules": [], "secmet": []}, "location": "[21165:21882](+)"}, "filF2": {"function": "other", "components": {"modules": [], "secmet": []}, "location": "[22113:22848](-)"}, "filG1": {"function": "other", "components": {"modules": [], "secmet": []}, "location": "[24223:24802](+)"}, "filG2": {"function": "biosynthetic-additional", "components": {"modules": [], "secmet": []}, "location": "[42329:42974](+)"}, "filH1": {"function": "other", "components": {"modules": [], "secmet": []}, "location": "[26392:27352](+)"}, "filH2": {"function": "other", "components": {"modules": [], "secmet": []}, "location": "[27543:28539](+)"}, "filH3": {"function": "biosynthetic-additional", "components": {"modules": [], "secmet": []}, "location": "[28538:29360](+)"}, "filI1": {"function": "other", "components": {"modules": [], "secmet": []}, "location": "[34479:35385](+)"}, "filI2": {"function": "biosynthetic-additional", "components": {"modules": [], "secmet": []}, "location": "[35438:37643](+)"}, "filI3": {"function": "other", "components": {"modules": [], "secmet": []}, "location": "[37948:38800](+)"}, "filI4": {"function": "other", "components": {"modules": [], "secmet": []}, "location": "[38883:39696](+)"}, "filI5": {"function": "other", "components": {"modules": [], "secmet": []}, "location": "[39920:41168](+)"}, "filI6": {"function": "other", "components": {"modules": [], "secmet": []}, "location": "[41207:42305](+)"}}, "cds_mapping": {"1": "filA1", "2": "filA2", "3": "filA3", "4": "filB1", "5": "filB2", "6": "filC1", "7": "filB3", "8": "filC2", "9": "filC3", "10": "filC4", "11": "filB4", "12": "filB5", "13": "filB6", "14": "filD1", "15": "filE1", "16": "filE2", "17": "filF1", "18": "filF2", "19": "filG1", "20": "filE3", "21": "filH1", "22": "filH2", "23": "filH3", "24": "filD2", "25": "filE4", "26": "filE5", "27": "filI1", "28": "filI2", "29": "filI3", "30": "filI4", "31": "filI5", "32": "filI6", "33": "filG2"}, "start": 0, "end": 42974, "products": ["Alkaloid"], "organism": "Fischerella sp. TAU", "description": "ambiguine P", "protoclusters": []}, "BGC0000668: 125-36568": {"accession": "BGC0000668", "cdses": {"AHI58816.1": {"function": "other", "components": {"modules": [], "secmet": []}, "location": "[125:998](-)"}, "AHI58817.1": {"function": "biosynthetic-additional", "components": {"modules": [], "secmet": []}, "location": "[1778:2822](-)"}, "AHI58818.1": {"function": "other", "components": {"modules": [], "secmet": []}, "location": "[2891:3572](-)"}, "AHI58819.1": {"function": "other", "components": {"modules": [], "secmet": []}, "location": "[3592:4672](-)"}, "AHI58820.1": {"function": "other", "components": {"modules": [], "secmet": []}, "location": "[4839:5928](-)"}, "AHI58821.1": {"function": "other", "components": {"modules": [], "secmet": []}, "location": "[6123:7197](-)"}, "AHI58822.1": {"function": "other", "components": {"modules": [], "secmet": []}, "location": "[7403:8486](-)"}, "AHI58823.1": {"function": "other", "components": {"modules": [], "secmet": []}, "location": "[8667:9354](-)"}, "AHI58824.1": {"function": "other", "components": {"modules": [], "secmet": []}, "location": "[9426:10686](-)"}, "AHI58825.1": {"function": "biosynthetic-additional", "components": {"modules": [], "secmet": []}, "location": "[10722:11727](-)"}, "AHI58826.1": {"function": "regulatory", "components": {"modules": [], "secmet": []}, "location": "[13351:14056](+)"}, "AHI58827.1": {"function": "other", "components": {"modules": [], "secmet": []}, "location": "[14277:15009](-)"}, "AHI58828.1": {"function": "regulatory", "components": {"modules": [], "secmet": []}, "location": "[15576:16668](+)"}, "AHI58829.1": {"function": "biosynthetic-additional", "components": {"modules": [], "secmet": []}, "location": "[16775:17420](-)"}, "AHI58830.1": {"function": "other", "components": {"modules": [], "secmet": []}, "location": "[17444:18542](-)"}, "AHI58831.1": {"function": "other", "components": {"modules": [], "secmet": []}, "location": "[18566:19814](-)"}, "AHI58832.1": {"function": "other", "components": {"modules": [], "secmet": []}, "location": "[19953:20778](-)"}, "AHI58833.1": {"function": "other", "components": {"modules": [], "secmet": []}, "location": "[20860:21724](-)"}, "AHI58834.1": {"function": "biosynthetic-additional", "components": {"modules": [], "secmet": []}, "location": "[21866:24071](-)"}, "AHI58835.1": {"function": "other", "components": {"modules": [], "secmet": []}, "location": "[24124:25030](-)"}, "AHI58836.1": {"function": "other", "components": {"modules": [], "secmet": []}, "location": "[25170:26397](-)"}, "AHI58837.1": {"function": "biosynthetic-additional", "components": {"modules": [], "secmet": ["DXP_synthase_N"]}, "location": "[26469:28413](-)"}, "AHI58838.1": {"function": "biosynthetic", "components": {"modules": [], "secmet": ["orf2_PTase"]}, "location": "[28666:29593](-)"}, "AHI58839.1": {"function": "biosynthetic-additional", "components": {"modules": [], "secmet": []}, "location": "[29909:30731](-)"}, "AHI58840.1": {"function": "other", "components": {"modules": [], "secmet": []}, "location": "[30727:31723](-)"}, "AHI58841.1": {"function": "other", "components": {"modules": [], "secmet": []}, "location": "[32130:33102](-)"}, "AHI58842.1": {"function": "other", "components": {"modules": [], "secmet": []}, "location": "[33385:33895](+)"}, "AHI58843.1": {"function": "other", "components": {"modules": [], "secmet": []}, "location": "[33930:34446](+)"}, "AHI58844.1": {"function": "other", "components": {"modules": [], "secmet": []}, "location": "[34707:35877](-)"}, "AHI58845.1": {"function": "other", "components": {"modules": [], "secmet": []}, "location": "[35992:>36568](-)"}}, "cds_mapping": {"1": "AHI58816.1", "2": "AHI58817.1", "3": "AHI58818.1", "4": "AHI58819.1", "5": "AHI58820.1", "6": "AHI58821.1", "7": "AHI58822.1", "8": "AHI58823.1", "9": "AHI58824.1", "10": "AHI58825.1", "11": "AHI58826.1", "12": "AHI58827.1", "13": "AHI58828.1", "14": "AHI58829.1", "15": "AHI58830.1", "16": "AHI58831.1", "17": "AHI58832.1", "18": "AHI58833.1", "19": "AHI58834.1", "20": "AHI58835.1", "21": "AHI58836.1", "22": "AHI58837.1", "23": "AHI58838.1", "24": "AHI58839.1", "25": "AHI58840.1", "26": "AHI58841.1", "27": "AHI58842.1", "28": "AHI58843.1", "29": "AHI58844.1", "30": "AHI58845.1"}, "start": 125, "end": 36568, "products": ["Terpene", "Alkaloid"], "organism": "Hapalosiphon welwitschii UTEX B 1830", "description": "12-epi-hapalindole C isonitrile, 12-epi-hapalindole E, 12-epi-fischerindole U isonitrile, fischerindole L, 12-epi-fischerindole I isonitrile, welwitindolinone A isonitrile, welwitindolinone B isothiocyanate, welwitindolinone C isothiocyanate, N-methylwelwitindolinone C isothiocyanate, N-methylwelwitinsolinone C isonitrile, 3-epi-welwitindolinone B isothiocyanate, 3-(Z-2'-isocyanoethenyl)-indole", "protoclusters": []}, "BGC0001126: 256-41538": {"accession": "BGC0001126", "cdses": {"AHB62752.1": {"function": "other", "components": {"modules": [], "secmet": []}, "location": "[256:712](+)"}, "AHB62753.1": {"function": "transport", "components": {"modules": [], "secmet": []}, "location": "[719:1913](+)"}, "AHB62754.1": {"function": "other", "components": {"modules": [], "secmet": []}, "location": "[1936:3103](+)"}, "AHB62755.1": {"function": "other", "components": {"modules": [], "secmet": []}, "location": "[3509:4460](-)"}, "AHB62756.1": {"function": "other", "components": {"modules": [], "secmet": []}, "location": "[4584:5442](-)"}, "AHB62757.1": {"function": "other", "components": {"modules": [], "secmet": []}, "location": "[5879:6587](-)"}, "AHB62758.1": {"function": "other", "components": {"modules": [], "secmet": []}, "location": "[6959:7652](-)"}, "AHB62759.1": {"function": "other", "components": {"modules": [], "secmet": []}, "location": "[7981:8698](-)"}, "AHB62760.1": {"function": "other", "components": {"modules": [], "secmet": []}, "location": "[8991:9711](-)"}, "AHB62761.1": {"function": "other", "components": {"modules": [], "secmet": []}, "location": "[9765:10857](-)"}, "AHB62762.1": {"function": "other", "components": {"modules": [], "secmet": []}, "location": "[11165:12248](-)"}, "AHB62763.1": {"function": "other", "components": {"modules": [], "secmet": []}, "location": "[12335:13415](-)"}, "AHB62764.1": {"function": "biosynthetic", "components": {"modules": [], "secmet": ["orf2_PTase"]}, "location": "[13714:14683](-)"}, "AHB62765.1": {"function": "other", "components": {"modules": [], "secmet": []}, "location": "[14910:16113](-)"}, "AHB62766.1": {"function": "biosynthetic-additional", "components": {"modules": [], "secmet": []}, "location": "[16185:17226](-)"}, "AHB62767.1": {"function": "regulatory", "components": {"modules": [], "secmet": []}, "location": "[19790:20489](+)"}, "AHB62768.1": {"function": "other", "components": {"modules": [], "secmet": []}, "location": "[20720:21455](-)"}, "AHB62769.1": {"function": "other", "components": {"modules": [], "secmet": []}, "location": "[22947:23526](+)"}, "AHB62770.1": {"function": "other", "components": {"modules": [], "secmet": []}, "location": "[23590:24811](+)"}, "AHB62771.1": {"function": "other", "components": {"modules": [], "secmet": []}, "location": "[25116:26076](+)"}, "AHB62772.1": {"function": "other", "components": {"modules": [], "secmet": []}, "location": "[26267:27260](+)"}, "AHB62773.1": {"function": "biosynthetic-additional", "components": {"modules": [], "secmet": []}, "location": "[27259:28081](+)"}, "AHB62774.1": {"function": "biosynthetic", "components": {"modules": [], "secmet": ["orf2_PTase"]}, "location": "[28557:29487](+)"}, "AHB62775.1": {"function": "biosynthetic-additional", "components": {"modules": [], "secmet": ["DXP_synthase_N"]}, "location": "[29743:31687](+)"}, "AHB62776.1": {"function": "other", "components": {"modules": [], "secmet": []}, "location": "[31759:32986](+)"}, "AHB62777.1": {"function": "other", "components": {"modules": [], "secmet": []}, "location": "[33200:34106](+)"}, "AHB62778.1": {"function": "biosynthetic-additional", "components": {"modules": [], "secmet": []}, "location": "[34159:36364](+)"}, "AHB62779.1": {"function": "other", "components": {"modules": [], "secmet": []}, "location": "[36608:37460](+)"}, "AHB62780.1": {"function": "other", "components": {"modules": [], "secmet": []}, "location": "[37511:38324](+)"}, "AHB62781.1": {"function": "biosynthetic-additional", "components": {"modules": [], "secmet": []}, "location": "[38485:39736](+)"}, "AHB62782.1": {"function": "other", "components": {"modules": [], "secmet": []}, "location": "[39771:40869](+)"}, "AHB62783.1": {"function": "biosynthetic-additional", "components": {"modules": [], "secmet": []}, "location": "[40893:41538](+)"}}, "cds_mapping": {"1": "AHB62752.1", "2": "AHB62753.1", "3": "AHB62754.1", "4": "AHB62755.1", "5": "AHB62756.1", "6": "AHB62757.1", "7": "AHB62758.1", "8": "AHB62759.1", "9": "AHB62760.1", "10": "AHB62761.1", "11": "AHB62762.1", "12": "AHB62763.1", "13": "AHB62764.1", "14": "AHB62765.1", "15": "AHB62766.1", "16": "AHB62767.1", "17": "AHB62768.1", "18": "AHB62769.1", "19": "AHB62770.1", "20": "AHB62771.1", "21": "AHB62772.1", "22": "AHB62773.1", "23": "AHB62774.1", "24": "AHB62775.1", "25": "AHB62776.1", "26": "AHB62777.1", "27": "AHB62778.1", "28": "AHB62779.1", "29": "AHB62780.1", "30": "AHB62781.1", "31": "AHB62782.1", "32": "AHB62783.1"}, "start": 256, "end": 41538, "products": ["Terpene", "Alkaloid"], "organism": "Fischerella ambigua UTEX 1903", "description": "12-epi-hapalindole J isonitrile, ambiguine A isonitrile, ambiguine B isonitrile, ambiguine C isonitrile, ambiguine D isonitrile, ambiguine E isonitrile, ambiguine K isonitrile, ambiguine L isonitrile, ambiguine I isonitrile, ambiguine J isonitrile", "protoclusters": []}, "BGC0001612: 0-41276": {"accession": "BGC0001612", "cdses": {"famA1": {"function": "other", "components": {"modules": [], "secmet": []}, "location": "[0:456](+)"}, "famA2": {"function": "transport", "components": {"modules": [], "secmet": []}, "location": "[463:1657](+)"}, "famA3": {"function": "other", "components": {"modules": [], "secmet": []}, "location": "[1680:2847](+)"}, "famB1": {"function": "other", "components": {"modules": [], "secmet": []}, "location": "[3253:4204](-)"}, "famB2": {"function": "other", "components": {"modules": [], "secmet": []}, "location": "[4328:5186](-)"}, "famB3": {"function": "other", "components": {"modules": [], "secmet": []}, "location": "[9509:10601](-)"}, "famB4": {"function": "other", "components": {"modules": [], "secmet": []}, "location": "[10908:11991](-)"}, "famB5": {"function": "other", "components": {"modules": [], "secmet": []}, "location": "[12078:13158](-)"}, "famC1": {"function": "other", "components": {"modules": [], "secmet": []}, "location": "[5623:6307](-)"}, "famC2": {"function": "other", "components": {"modules": [], "secmet": []}, "location": "[6703:7396](-)"}, "famC3": {"function": "other", "components": {"modules": [], "secmet": []}, "location": "[7725:8409](-)"}, "famC4": {"function": "other", "components": {"modules": [], "secmet": []}, "location": "[8735:9455](-)"}, "famD1": {"function": "biosynthetic", "components": {"modules": [], "secmet": ["orf2_PTase"]}, "location": "[13457:14489](-)"}, "famD2": {"function": "biosynthetic", "components": {"modules": [], "secmet": ["orf2_PTase"]}, "location": "[28300:29230](+)"}, "famE1": {"function": "other", "components": {"modules": [], "secmet": []}, "location": "[14653:15892](-)"}, "famE2": {"function": "biosynthetic-additional", "components": {"modules": [], "secmet": []}, "location": "[15928:16969](-)"}, "famE3": {"function": "other", "components": {"modules": [], "secmet": []}, "location": "[23333:24554](+)"}, "famE4": {"function": "biosynthetic-additional", "components": {"modules": [], "secmet": ["DXP_synthase_N"]}, "location": "[29486:31430](+)"}, "famE5": {"function": "other", "components": {"modules": [], "secmet": []}, "location": "[31502:32729](+)"}, "famF1": {"function": "regulatory", "components": {"modules": [], "secmet": []}, "location": "[19515:20232](+)"}, "famF2": {"function": "other", "components": {"modules": [], "secmet": []}, "location": "[20463:21198](-)"}, "famG1": {"function": "other", "components": {"modules": [], "secmet": []}, "location": "[22690:23269](+)"}, "famG2": {"function": "biosynthetic-additional", "components": {"modules": [], "secmet": []}, "location": "[40631:41276](+)"}, "famH1": {"function": "other", "components": {"modules": [], "secmet": []}, "location": "[24859:25819](+)"}, "famH2": {"function": "other", "components": {"modules": [], "secmet": []}, "location": "[26010:27003](+)"}, "famH3": {"function": "biosynthetic-additional", "components": {"modules": [], "secmet": []}, "location": "[27002:27824](+)"}, "famI1": {"function": "other", "components": {"modules": [], "secmet": []}, "location": "[32943:33849](+)"}, "famI2": {"function": "biosynthetic-additional", "components": {"modules": [], "secmet": []}, "location": "[33902:36107](+)"}, "famI3": {"function": "other", "components": {"modules": [], "secmet": []}, "location": "[36346:37198](+)"}, "famI4": {"function": "other", "components": {"modules": [], "secmet": []}, "location": "[37249:38062](+)"}, "famI5": {"function": "biosynthetic-additional", "components": {"modules": [], "secmet": []}, "location": "[38223:39474](+)"}, "famI6": {"function": "other", "components": {"modules": [], "secmet": []}, "location": "[39509:40607](+)"}}, "cds_mapping": {"1": "famA1", "2": "famA2", "3": "famA3", "4": "famB1", "5": "famB2", "6": "famC1", "7": "famC2", "8": "famC3", "9": "famC4", "10": "famB3", "11": "famB4", "12": "famB5", "13": "famD1", "14": "famE1", "15": "famE2", "16": "famF1", "17": "famF2", "18": "famG1", "19": "famE3", "20": "famH1", "21": "famH2", "22": "famH3", "23": "famD2", "24": "famE4", "25": "famE5", "26": "famI1", "27": "famI2", "28": "famI3", "29": "famI4", "30": "famI5", "31": "famI6", "32": "famG2"}, "start": 0, "end": 41276, "products": ["Alkaloid"], "organism": "Fischerella ambigua UTEX 1903", "description": "ambiguine H isonitrile", "protoclusters": []}, "BGC0001285: 8-22479": {"accession": "BGC0001285", "cdses": {"ALJ01853.1": {"function": "other", "components": {"modules": [], "secmet": []}, "location": "[8:476](+)"}, "ALJ01854.1": {"function": "biosynthetic", "components": {"modules": [], "secmet": ["YcaO"]}, "location": "[525:2718](-)"}, "ALJ01855.1": {"function": "biosynthetic-additional", "components": {"modules": [], "secmet": ["PhyH"]}, "location": "[2879:3560](+)"}, "ALJ01856.1": {"function": "other", "components": {"modules": [], "secmet": []}, "location": "[3691:3889](-)"}, "ALJ01857.1": {"function": "other", "components": {"modules": [], "secmet": []}, "location": "[4282:6079](-)"}, "ALJ01859.1": {"function": "other", "components": {"modules": [], "secmet": []}, "location": "[7430:8924](-)"}, "ALJ01860.1": {"function": "biosynthetic-additional", "components": {"modules": [], "secmet": []}, "location": "[8924:9908](-)"}, "ALJ01861.1": {"function": "other", "components": {"modules": [], "secmet": []}, "location": "[10104:10272](+)"}, "ALJ01863.1": {"function": "biosynthetic-additional", "components": {"modules": [], "secmet": ["CBM_48", "Alpha-amylase"]}, "location": "[12338:14081](+)"}, "ALJ01864.1": {"function": "other", "components": {"modules": [], "secmet": []}, "location": "[14077:16147](+)"}, "ALJ01865.1": {"function": "biosynthetic-additional", "components": {"modules": [], "secmet": ["Alpha-amylase"]}, "location": "[16143:18918](+)"}, "ALJ01866.1": {"function": "other", "components": {"modules": [], "secmet": []}, "location": "[18938:19205](+)"}, "ALJ01868.1": {"function": "other", "components": {"modules": [], "secmet": []}, "location": "[21684:22479](+)"}, "glgA": {"function": "biosynthetic-additional", "components": {"modules": [], "secmet": ["Glycos_transf_1"]}, "location": "[10764:12324](+)"}, "glgX": {"function": "biosynthetic-additional", "components": {"modules": [], "secmet": ["CBM_48", "Alpha-amylase"]}, "location": "[19362:21516](+)"}, "ppyS": {"function": "biosynthetic", "components": {"modules": [], "secmet": ["PpyS"]}, "location": "[6320:7370](+)"}}, "cds_mapping": {"1": "ALJ01853.1", "2": "ALJ01854.1", "3": "ALJ01855.1", "4": "ALJ01856.1", "5": "ALJ01857.1", "6": "ppyS", "7": "ALJ01859.1", "8": "ALJ01860.1", "9": "ALJ01861.1", "10": "glgA", "11": "ALJ01863.1", "12": "ALJ01864.1", "13": "ALJ01865.1", "14": "ALJ01866.1", "15": "glgX", "16": "ALJ01868.1"}, "start": 8, "end": 22479, "products": ["Other (Fatty acid)"], "organism": "Pseudomonas putida", "description": "pseudopyronine A, pseudopyronine B", "protoclusters": []}, "BGC0000800: 32-15282": {"accession": "BGC0000800", "cdses": {"gumA": {"function": "other", "components": {"modules": [], "secmet": []}, "location": "[32:332](+)"}, "gumB": {"function": "transport", "components": {"modules": [], "secmet": ["Poly_export"]}, "location": "[1333:1975](+)"}, "gumC": {"function": "biosynthetic-additional", "components": {"modules": [], "secmet": []}, "location": "[2047:3397](+)"}, "gumD": {"function": "biosynthetic-additional", "components": {"modules": [], "secmet": ["Bac_transf"]}, "location": "[3639:5094](+)"}, "gumE": {"function": "other", "components": {"modules": [], "secmet": []}, "location": "[5176:6475](+)"}, "gumF": {"function": "other", "components": {"modules": [], "secmet": []}, "location": "[6471:7566](+)"}, "gumG": {"function": "other", "components": {"modules": [], "secmet": []}, "location": "[7562:8702](+)"}, "gumH": {"function": "biosynthetic-additional", "components": {"modules": [], "secmet": ["Glycos_transf_1"]}, "location": "[8698:9841](+)"}, "gumI": {"function": "other", "components": {"modules": [], "secmet": []}, "location": "[9837:10887](+)"}, "gumJ": {"function": "biosynthetic-additional", "components": {"modules": [], "secmet": ["Polysacc_synt"]}, "location": "[10883:12380](+)"}, "gumK": {"function": "other", "components": {"modules": [], "secmet": []}, "location": "[12759:13647](+)"}, "gumL": {"function": "other", "components": {"modules": [], "secmet": []}, "location": "[13688:14483](+)"}, "gumM": {"function": "other", "components": {"modules": [], "secmet": []}, "location": "[14490:15282](+)"}}, "cds_mapping": {"1": "gumA", "2": "gumB", "3": "gumC", "4": "gumD", "5": "gumE", "6": "gumF", "7": "gumG", "8": "gumH", "9": "gumI", "10": "gumJ", "11": "gumK", "12": "gumL", "13": "gumM"}, "start": 32, "end": 15282, "products": ["Saccharide"], "organism": "Xanthomonas campestris", "description": "xanthan", "protoclusters": []}, "BGC0001595: 67-28084": {"accession": "BGC0001595", "cdses": {"fisB1": {"function": "other", "components": {"modules": [], "secmet": []}, "location": "[67:940](-)"}, "fisB2": {"function": "other", "components": {"modules": [], "secmet": []}, "location": "[1151:2222](-)"}, "fisB3": {"function": "other", "components": {"modules": [], "secmet": []}, "location": "[17291:18368](+)"}, "fisB4": {"function": "biosynthetic-additional", "components": {"modules": [], "secmet": ["p450"]}, "location": "[18418:19879](+)"}, "fisC": {"function": "other", "components": {"modules": [], "secmet": []}, "location": "[2292:2979](-)"}, "fisD": {"function": "biosynthetic", "components": {"modules": [], "secmet": ["orf2_PTase"]}, "location": "[12686:13613](+)"}, "fisE1": {"function": "other", "components": {"modules": [], "secmet": []}, "location": "[3050:4253](-)"}, "fisE2": {"function": "biosynthetic-additional", "components": {"modules": [], "secmet": []}, "location": "[4317:5379](-)"}, "fisE3": {"function": "other", "components": {"modules": [], "secmet": []}, "location": "[7383:8604](+)"}, "fisE4": {"function": "biosynthetic-additional", "components": {"modules": [], "secmet": ["DXP_synthase_N"]}, "location": "[13848:15795](+)"}, "fisE5": {"function": "other", "components": {"modules": [], "secmet": []}, "location": "[15854:17081](+)"}, "fisG1": {"function": "other", "components": {"modules": [], "secmet": []}, "location": "[6740:7319](+)"}, "fisG2": {"function": "biosynthetic-additional", "components": {"modules": [], "secmet": []}, "location": "[27439:28084](+)"}, "fisH1": {"function": "other", "components": {"modules": [], "secmet": []}, "location": "[9193:10153](+)"}, "fisH2": {"function": "other", "components": {"modules": [], "secmet": []}, "location": "[10501:11548](+)"}, "fisH3": {"function": "biosynthetic-additional", "components": {"modules": [], "secmet": []}, "location": "[11544:12366](+)"}, "fisI1": {"function": "other", "components": {"modules": [], "secmet": []}, "location": "[19886:20792](+)"}, "fisI2": {"function": "biosynthetic-additional", "components": {"modules": [], "secmet": []}, "location": "[20874:23079](+)"}, "fisI3": {"function": "other", "components": {"modules": [], "secmet": []}, "location": "[23250:24102](+)"}, "fisI4": {"function": "other", "components": {"modules": [], "secmet": []}, "location": "[24149:24974](+)"}, "fisI5": {"function": "other", "components": {"modules": [], "secmet": []}, "location": "[25030:26278](+)"}, "fisI6": {"function": "other", "components": {"modules": [], "secmet": []}, "location": "[26317:27415](+)"}, "fisM": {"function": "biosynthetic-additional", "components": {"modules": [], "secmet": []}, "location": "[5608:6373](+)"}}, "cds_mapping": {"1": "fisB1", "2": "fisB2", "3": "fisC", "4": "fisE1", "5": "fisE2", "6": "fisM", "7": "fisG1", "8": "fisE3", "9": "fisH1", "10": "fisH2", "11": "fisH3", "12": "fisD", "13": "fisE4", "14": "fisE5", "15": "fisB3", "16": "fisB4", "17": "fisI1", "18": "fisI2", "19": "fisI3", "20": "fisI4", "21": "fisI5", "22": "fisI6", "23": "fisG2"}, "start": 67, "end": 28084, "products": ["Alkaloid"], "organism": "Fischerella sp. SAG 46.79", "description": "fischerindole", "protoclusters": []}, "BGC0002439: 0-24052": {"accession": "BGC0002439", "cdses": {"aroA": {"function": "other", "components": {"modules": [], "secmet": []}, "location": "[14411:15659](+)"}, "aroB": {"function": "biosynthetic", "components": {"modules": [], "secmet": ["DHQ_synthase"]}, "location": "[19402:20539](+)"}, "aroC": {"function": "other", "components": {"modules": [], "secmet": []}, "location": "[16872:18057](+)"}, "aroEK": {"function": "other", "components": {"modules": [], "secmet": []}, "location": "[18053:19406](+)"}, "dap1": {"function": "biosynthetic-additional", "components": {"modules": [], "secmet": []}, "location": "[0:2103](-)"}, "dap15": {"function": "other", "components": {"modules": [], "secmet": []}, "location": "[15655:16876](+)"}, "dap19": {"function": "biosynthetic-additional", "components": {"modules": [], "secmet": []}, "location": "[20560:22648](+)"}, "dap2": {"function": "other", "components": {"modules": [], "secmet": []}, "location": "[2087:2819](-)"}, "dap20": {"function": "biosynthetic-additional", "components": {"modules": [], "secmet": ["PCMT"]}, "location": "[22819:24052](-)"}, "dap4": {"function": "other", "components": {"modules": [], "secmet": []}, "location": "[4974:6192](-)"}, "dap5": {"function": "other", "components": {"modules": [], "secmet": []}, "location": "[6392:6752](-)"}, "dap9": {"function": "biosynthetic-additional", "components": {"modules": [], "secmet": ["thio_amide"]}, "location": "[9584:9914](-)"}, "dapB": {"function": "biosynthetic", "components": {"modules": [], "secmet": ["phzB"]}, "location": "[9913:10402](-)"}, "dapC": {"function": "other", "components": {"modules": [], "secmet": []}, "location": "[10655:11828](+)"}, "dapD": {"function": "biosynthetic-additional", "components": {"modules": [], "secmet": []}, "location": "[11869:12529](+)"}, "dapE": {"function": "biosynthetic-additional", "components": {"modules": [], "secmet": []}, "location": "[12525:14415](+)"}, "dapF": {"function": "other", "components": {"modules": [], "secmet": []}, "location": "[8693:9530](-)"}, "dapG": {"function": "other", "components": {"modules": [], "secmet": []}, "location": "[8018:8678](-)"}, "dapR": {"function": "other", "components": {"modules": [], "secmet": []}, "location": "[3058:4999](+)"}, "dapS": {"function": "other", "components": {"modules": [], "secmet": []}, "location": "[6748:8005](-)"}}, "cds_mapping": {"1": "dap1", "2": "dap2", "3": "dapR", "4": "dap4", "5": "dap5", "6": "dapS", "7": "dapG", "8": "dapF", "9": "dap9", "10": "dapB", "11": "dapC", "12": "dapD", "13": "dapE", "14": "aroA", "15": "dap15", "16": "aroC", "17": "aroEK", "18": "aroB", "19": "dap19", "20": "dap20"}, "start": 0, "end": 24052, "products": ["Other"], "organism": "Streptomyces diastaticus", "description": "diastaphenazine, izumiphenazine C", "protoclusters": []}, "BGC0001664: 0-27742": {"accession": "BGC0001664", "cdses": {"mstA": {"function": "biosynthetic-additional", "components": {"modules": [], "secmet": ["Trp_halogenase"]}, "location": "[0:1674](+)"}, "mstB": {"function": "biosynthetic-additional", "components": {"modules": [], "secmet": ["p450"]}, "location": "[2859:4224](+)"}, "mstC": {"function": "biosynthetic-additional", "components": {"modules": [], "secmet": ["ubiA"]}, "location": "[4379:5270](+)"}, "mstD": {"function": "biosynthetic-additional", "components": {"modules": [], "secmet": ["DUF98"]}, "location": "[5288:5939](+)"}, "mstE": {"function": "other", "components": {"modules": [], "secmet": []}, "location": "[5947:7048](+)"}, "mstF": {"function": "other", "components": {"modules": [], "secmet": []}, "location": "[7389:8469](+)"}, "mstG": {"function": "other", "components": {"modules": [], "secmet": []}, "location": "[8921:9998](+)"}, "mstH": {"function": "biosynthetic-additional", "components": {"modules": [], "secmet": ["DXP_synthase_N"]}, "location": "[10351:12304](+)"}, "mstI": {"function": "other", "components": {"modules": [], "secmet": []}, "location": "[12377:13640](+)"}, "mstJ": {"function": "biosynthetic-additional", "components": {"modules": [], "secmet": []}, "location": "[13673:14699](+)"}, "mstK": {"function": "other", "components": {"modules": [], "secmet": []}, "location": "[14820:16026](+)"}, "mstL": {"function": "other", "components": {"modules": [], "secmet": []}, "location": "[16109:16979](+)"}, "mstM": {"function": "other", "components": {"modules": [], "secmet": []}, "location": "[17108:17966](+)"}, "mstN": {"function": "other", "components": {"modules": [], "secmet": []}, "location": "[18481:19567](+)"}, "mstO": {"function": "biosynthetic-additional", "components": {"modules": [], "secmet": []}, "location": "[19936:20995](+)"}, "mstP": {"function": "biosynthetic-additional", "components": {"modules": [], "secmet": []}, "location": "[21637:22423](+)"}, "mstQ": {"function": "biosynthetic-additional", "components": {"modules": [], "secmet": ["p450"]}, "location": "[22468:23809](+)"}, "mstS": {"function": "other", "components": {"modules": [], "secmet": []}, "location": "[25466:26657](+)"}, "mstT": {"function": "other", "components": {"modules": [], "secmet": []}, "location": "[26677:27742](+)"}}, "cds_mapping": {"1": "mstA", "2": "mstB", "3": "mstC", "4": "mstD", "5": "mstE", "6": "mstF", "7": "mstG", "8": "mstH", "9": "mstI", "10": "mstJ", "11": "mstK", "12": "mstL", "13": "mstM", "14": "mstN", "15": "mstO", "16": "mstP", "17": "mstQ", "18": "mstS", "19": "mstT"}, "start": 0, "end": 27742, "products": ["Terpene"], "organism": "Scytonema sp. PCC 10023", "description": "merosterol", "protoclusters": []}, "BGC0000781: 1-16589": {"accession": "BGC0000781", "cdses": {"AAF23995.1": {"function": "other", "components": {"modules": [], "secmet": []}, "location": "[941:1226](+)"}, "rpsA": {"function": "other", "components": {"modules": [], "secmet": []}, "location": "[<1:805](+)"}, "wbpL": {"function": "biosynthetic-additional", "components": {"modules": [], "secmet": ["Glycos_transf_4"]}, "location": "[13353:14394](+)"}, "wbpM": {"function": "biosynthetic-additional", "components": {"modules": [], "secmet": ["Polysacc_synt_2", "RmlD_sub_bind"]}, "location": "[14591:16589](+)"}, "wbpO": {"function": "biosynthetic-additional", "components": {"modules": [], "secmet": []}, "location": "[3063:4332](+)"}, "wbpP": {"function": "biosynthetic-additional", "components": {"modules": [], "secmet": ["Polysacc_synt_2"]}, "location": "[4369:5395](+)"}, "wbpQ": {"function": "other", "components": {"modules": [], "secmet": []}, "location": "[5391:5589](+)"}, "wbpR": {"function": "biosynthetic-additional", "components": {"modules": [], "secmet": ["Glycos_transf_1"]}, "location": "[7141:8188](+)"}, "wbpS": {"function": "biosynthetic-additional", "components": {"modules": [], "secmet": ["Asn_synthase", "GATase_7"]}, "location": "[8192:10076](+)"}, "wbpT": {"function": "biosynthetic-additional", "components": {"modules": [], "secmet": ["Glycos_transf_1"]}, "location": "[10072:11224](+)"}, "wbpU": {"function": "biosynthetic-additional", "components": {"modules": [], "secmet": ["Glycos_transf_1"]}, "location": "[11267:12398](+)"}, "wbpV": {"function": "biosynthetic-additional", "components": {"modules": [], "secmet": ["NAD_binding_4", "Polysacc_synt_2", "RmlD_sub_bind"]}, "location": "[12394:13357](+)"}, "wzx": {"function": "biosynthetic-additional", "components": {"modules": [], "secmet": ["Polysacc_synt"]}, "location": "[5595:7020](+)"}, "wzz": {"function": "other", "components": {"modules": [], "secmet": []}, "location": "[1953:2811](+)"}}, "cds_mapping": {"1": "rpsA", "2": "AAF23995.1", "3": "wzz", "4": "wbpO", "5": "wbpP", "6": "wbpQ", "7": "wzx", "8": "wbpR", "9": "wbpS", "10": "wbpT", "11": "wbpU", "12": "wbpV", "13": "wbpL", "14": "wbpM"}, "start": 1, "end": 16589, "products": ["Saccharide"], "organism": "Pseudomonas aeruginosa", "description": "O-antigen", "protoclusters": []}, "BGC0001137: 0-18476": {"accession": "BGC0001137", "cdses": {"AGL76713.1": {"function": "biosynthetic-additional", "components": {"modules": [], "secmet": []}, "location": "[0:3744](+)"}, "AGL76714.1": {"function": "other", "components": {"modules": [], "secmet": []}, "location": "[3890:5612](+)"}, "AGL76715.1": {"function": "other", "components": {"modules": [], "secmet": []}, "location": "[5847:6327](+)"}, "AGL76716.1": {"function": "other", "components": {"modules": [], "secmet": []}, "location": "[6323:7064](+)"}, "AGL76717.1": {"function": "biosynthetic-additional", "components": {"modules": [], "secmet": []}, "location": "[7244:8774](+)"}, "AGL76718.1": {"function": "biosynthetic-additional", "components": {"modules": [], "secmet": []}, "location": "[8826:10764](-)"}, "AGL76719.1": {"function": "regulatory", "components": {"modules": [], "secmet": []}, "location": "[10841:11543](+)"}, "AGL76720.1": {"function": "biosynthetic-additional", "components": {"modules": [], "secmet": ["AMP-binding"]}, "location": "[11892:13380](+)"}, "AGL76721.1": {"function": "other", "components": {"modules": [], "secmet": []}, "location": "[13463:14408](+)"}, "AGL76722.1": {"function": "biosynthetic-additional", "components": {"modules": [], "secmet": []}, "location": "[14461:16114](+)"}, "AGL76723.1": {"function": "other", "components": {"modules": [], "secmet": []}, "location": "[16360:17242](-)"}, "AGL76724.1": {"function": "other", "components": {"modules": [], "secmet": []}, "location": "[17238:17892](-)"}, "AGL76725.1": {"function": "regulatory", "components": {"modules": [], "secmet": []}, "location": "[17927:18476](-)"}}, "cds_mapping": {"1": "AGL76713.1", "2": "AGL76714.1", "3": "AGL76715.1", "4": "AGL76716.1", "5": "AGL76717.1", "6": "AGL76718.1", "7": "AGL76719.1", "8": "AGL76720.1", "9": "AGL76721.1", "10": "AGL76722.1", "11": "AGL76723.1", "12": "AGL76724.1", "13": "AGL76725.1"}, "start": 0, "end": 18476, "products": ["Alkaloid"], "organism": "Marinactinospora thermotolerans", "description": "marinacarboline A, marinacarboline B, marinacarboline C, marinacarboline D", "protoclusters": []}, "BGC0001302: 0-25686": {"accession": "BGC0001302", "cdses": {"lomo1": {"function": "other", "components": {"modules": [], "secmet": []}, "location": "[25083:25686](+)"}, "lomo10": {"function": "biosynthetic-additional", "components": {"modules": [], "secmet": []}, "location": "[9202:10528](+)"}, "lomo11": {"function": "other", "components": {"modules": [], "secmet": []}, "location": "[7954:8773](+)"}, "lomo12": {"function": "regulatory", "components": {"modules": [], "secmet": []}, "location": "[6605:7631](-)"}, "lomo13": {"function": "transport", "components": {"modules": [], "secmet": []}, "location": "[5072:6524](+)"}, "lomo14": {"function": "biosynthetic-additional", "components": {"modules": [], "secmet": ["ADH_zinc_N"]}, "location": "[3659:4601](-)"}, "lomo15": {"function": "biosynthetic-additional", "components": {"modules": [], "secmet": ["AMP-binding"]}, "location": "[2520:3540](-)"}, "lomo16": {"function": "other", "components": {"modules": [], "secmet": []}, "location": "[1135:2440](-)"}, "lomo17": {"function": "regulatory", "components": {"modules": [], "secmet": []}, "location": "[0:1011](-)"}, "lomo2": {"function": "other", "components": {"modules": [], "secmet": []}, "location": "[23914:25048](+)"}, "lomo3": {"function": "other", "components": {"modules": [], "secmet": []}, "location": "[23034:23850](+)"}, "lomo4": {"function": "other", "components": {"modules": [], "secmet": []}, "location": "[21633:22551](+)"}, "lomo5": {"function": "biosynthetic-additional", "components": {"modules": [], "secmet": []}, "location": "[21010:21619](+)"}, "lomo6": {"function": "other", "components": {"modules": [], "secmet": []}, "location": "[19455:20649](+)"}, "lomo7": {"function": "other", "components": {"modules": [], "secmet": []}, "location": "[18725:19328](+)"}, "lomo8": {"function": "biosynthetic-additional", "components": {"modules": [], "secmet": []}, "location": "[18219:18705](+)"}, "lomo9": {"function": "biosynthetic-additional", "components": {"modules": [], "secmet": ["Acyl-CoA_dh_1"]}, "location": "[10857:11919](+)"}, "lphzB": {"function": "biosynthetic", "components": {"modules": [], "secmet": ["phzB"]}, "location": "[11968:12448](+)"}, "lphzC": {"function": "other", "components": {"modules": [], "secmet": []}, "location": "[12599:13703](+)"}, "lphzD": {"function": "biosynthetic-additional", "components": {"modules": [], "secmet": []}, "location": "[14041:14374](+)"}, "lphzE": {"function": "biosynthetic-additional", "components": {"modules": [], "secmet": []}, "location": "[14490:16284](+)"}, "lphzF": {"function": "other", "components": {"modules": [], "secmet": []}, "location": "[16641:17475](+)"}, "lphzG": {"function": "other", "components": {"modules": [], "secmet": []}, "location": "[17485:18124](+)"}}, "cds_mapping": {"1": "lomo17", "2": "lomo16", "3": "lomo15", "4": "lomo14", "5": "lomo13", "6": "lomo12", "7": "lomo11", "8": "lomo10", "9": "lomo9", "10": "lphzB", "11": "lphzC", "12": "lphzD", "13": "lphzE", "14": "lphzF", "15": "lphzG", "16": "lomo8", "17": "lomo7", "18": "lomo6", "19": "lomo5", "20": "lomo4", "21": "lomo3", "22": "lomo2", "23": "lomo1"}, "start": 0, "end": 25686, "products": ["Other"], "organism": "Streptomyces lomondensis", "description": "lomofungin", "protoclusters": []}, "BGC0000784: 2-17453": {"accession": "BGC0000784", "cdses": {"AAM27535.1": {"function": "other", "components": {"modules": [], "secmet": []}, "location": "[<2:104](+)"}, "AAM27536.1": {"function": "other", "components": {"modules": [], "secmet": []}, "location": "[240:525](+)"}, "AAM27537.1": {"function": "other", "components": {"modules": [], "secmet": []}, "location": "[581:869](+)"}, "AAM27538.1": {"function": "other", "components": {"modules": [], "secmet": []}, "location": "[1283:2321](+)"}, "AAM27539.1": {"function": "other", "components": {"modules": [], "secmet": []}, "location": "[2494:2770](+)"}, "AAM27540.1": {"function": "biosynthetic-additional", "components": {"modules": [], "secmet": []}, "location": "[2981:4295](+)"}, "AAM27541.1": {"function": "biosynthetic-additional", "components": {"modules": [], "secmet": []}, "location": "[4353:5301](+)"}, "AAM27542.1": {"function": "biosynthetic-additional", "components": {"modules": [], "secmet": []}, "location": "[5305:5890](+)"}, "AAM27543.1": {"function": "biosynthetic-additional", "components": {"modules": [], "secmet": ["DegT_DnrJ_EryC1"]}, "location": "[5886:6969](+)"}, "AAM27544.1": {"function": "biosynthetic-additional", "components": {"modules": [], "secmet": ["Glycos_transf_1"]}, "location": "[6965:8198](+)"}, "AAM27545.1": {"function": "biosynthetic-additional", "components": {"modules": [], "secmet": ["Polysacc_synt"]}, "location": "[8197:9625](+)"}, "AAM27546.1": {"function": "other", "components": {"modules": [], "secmet": []}, "location": "[9679:11104](+)"}, "AAM27547.1": {"function": "biosynthetic-additional", "components": {"modules": [], "secmet": ["Glycos_transf_2"]}, "location": "[11109:12000](+)"}, "AAM27548.1": {"function": "biosynthetic-additional", "components": {"modules": [], "secmet": ["Polysacc_synt_2", "RmlD_sub_bind"]}, "location": "[12358:13324](+)"}, "AAM27549.1": {"function": "biosynthetic-additional", "components": {"modules": [], "secmet": ["Glycos_transf_1"]}, "location": "[13377:14502](+)"}, "AAM27550.1": {"function": "biosynthetic-additional", "components": {"modules": [], "secmet": ["NAD_binding_4", "Polysacc_synt_2", "RmlD_sub_bind"]}, "location": "[14498:15458](+)"}, "AAM27551.1": {"function": "biosynthetic-additional", "components": {"modules": [], "secmet": ["Glycos_transf_4"]}, "location": "[15454:16480](+)"}, "AAM27552.1": {"function": "other", "components": {"modules": [], "secmet": []}, "location": "[16610:>17453](+)"}}, "cds_mapping": {"1": "AAM27535.1", "2": "AAM27536.1", "3": "AAM27537.1", "4": "AAM27538.1", "5": "AAM27539.1", "6": "AAM27540.1", "7": "AAM27541.1", "8": "AAM27542.1", "9": "AAM27543.1", "10": "AAM27544.1", "11": "AAM27545.1", "12": "AAM27546.1", "13": "AAM27547.1", "14": "AAM27548.1", "15": "AAM27549.1", "16": "AAM27550.1", "17": "AAM27551.1", "18": "AAM27552.1"}, "start": 2, "end": 17453, "products": ["Saccharide"], "organism": "Pseudomonas aeruginosa", "description": "O-antigen", "protoclusters": []}, "BGC0002012: 0-25703": {"accession": "BGC0002012", "cdses": {"STAFG_RS30595": {"function": "regulatory", "components": {"modules": [], "secmet": []}, "location": "[0:417](-)"}, "STAFG_RS30600": {"function": "other", "components": {"modules": [], "secmet": []}, "location": "[563:956](-)"}, "STAFG_RS30605": {"function": "biosynthetic-additional", "components": {"modules": [], "secmet": []}, "location": "[1133:1934](-)"}, "STAFG_RS30610": {"function": "regulatory", "components": {"modules": [], "secmet": []}, "location": "[2137:2746](+)"}, "STAFG_RS30615": {"function": "other", "components": {"modules": [], "secmet": []}, "location": "[2753:3077](-)"}, "STAFG_RS30620": {"function": "other", "components": {"modules": [], "secmet": []}, "location": "[3224:4235](-)"}, "STAFG_RS30625": {"function": "other", "components": {"modules": [], "secmet": []}, "location": "[4252:5569](-)"}, "STAFG_RS30630": {"function": "other", "components": {"modules": [], "secmet": []}, "location": "[5666:6401](-)"}, "STAFG_RS30635": {"function": "other", "components": {"modules": [], "secmet": []}, "location": "[6572:7427](-)"}, "STAFG_RS30640": {"function": "biosynthetic-additional", "components": {"modules": [], "secmet": []}, "location": "[7507:8968](-)"}, "STAFG_RS30645": {"function": "other", "components": {"modules": [], "secmet": []}, "location": "[9152:10361](-)"}, "STAFG_RS30650": {"function": "biosynthetic-additional", "components": {"modules": [], "secmet": []}, "location": "[10357:11365](-)"}, "STAFG_RS30655": {"function": "biosynthetic-additional", "components": {"modules": [], "secmet": ["p450"]}, "location": "[11376:12603](-)"}, "STAFG_RS30660": {"function": "regulatory", "components": {"modules": [], "secmet": []}, "location": "[12777:13482](-)"}, "STAFG_RS30665": {"function": "transport", "components": {"modules": [], "secmet": []}, "location": "[13731:15195](+)"}, "STAFG_RS30670": {"function": "regulatory", "components": {"modules": [], "secmet": []}, "location": "[15561:16368](+)"}, "STAFG_RS30680": {"function": "biosynthetic", "components": {"modules": [], "secmet": ["t2ks"]}, "location": "[17293:18565](+)"}, "STAFG_RS30685": {"function": "biosynthetic", "components": {"modules": [], "secmet": ["t2clf"]}, "location": "[18561:19755](+)"}, "STAFG_RS30690": {"function": "biosynthetic-additional", "components": {"modules": [], "secmet": ["PP-binding"]}, "location": "[19835:20099](+)"}, "STAFG_RS30695": {"function": "biosynthetic-additional", "components": {"modules": [], "secmet": ["adh_short"]}, "location": "[20151:20937](+)"}, "STAFG_RS30700": {"function": "biosynthetic-additional", "components": {"modules": [{"complete": false, "domains": ["Polyketide_cyc", "Polyketide_cyc"], "type": "unknown"}], "secmet": []}, "location": "[20965:21916](+)"}, "STAFG_RS30705": {"function": "biosynthetic-additional", "components": {"modules": [], "secmet": ["Abhydrolase_6", "PF00561"]}, "location": "[21912:22821](+)"}, "STAFG_RS30710": {"function": "other", "components": {"modules": [], "secmet": []}, "location": "[22817:23219](+)"}, "STAFG_RS30725": {"function": "other", "components": {"modules": [], "secmet": []}, "location": "[24229:25045](+)"}, "STAFG_RS30730": {"function": "other", "components": {"modules": [], "secmet": []}, "location": "[25055:25703](+)"}, "STAFG_RS48165": {"function": "biosynthetic-additional", "components": {"modules": [], "secmet": []}, "location": "[23403:24138](+)"}, "STAFG_RS50090": {"function": "biosynthetic-additional", "components": {"modules": [], "secmet": []}, "location": "[16625:17297](+)"}, "STAFG_RS54195": {"function": "other", "components": {"modules": [], "secmet": []}, "location": "[23215:23407](+)"}}, "cds_mapping": {"1": "STAFG_RS30595", "2": "STAFG_RS30600", "3": "STAFG_RS30605", "4": "STAFG_RS30610", "5": "STAFG_RS30615", "6": "STAFG_RS30620", "7": "STAFG_RS30625", "8": "STAFG_RS30630", "9": "STAFG_RS30635", "10": "STAFG_RS30640", "11": "STAFG_RS30645", "12": "STAFG_RS30650", "13": "STAFG_RS30655", "14": "STAFG_RS30660", "15": "STAFG_RS30665", "16": "STAFG_RS30670", "17": "STAFG_RS50090", "18": "STAFG_RS30680", "19": "STAFG_RS30685", "20": "STAFG_RS30690", "21": "STAFG_RS30695", "22": "STAFG_RS30700", "23": "STAFG_RS30705", "24": "STAFG_RS30710", "25": "STAFG_RS54195", "26": "STAFG_RS48165", "27": "STAFG_RS30725", "28": "STAFG_RS30730"}, "start": 0, "end": 25703, "products": ["Polyketide"], "organism": "Streptomyces afghaniensis 772", "description": "julichrome Q3-3, julichrome Q3-5", "protoclusters": []}, "BGC0001156: 94-35670": {"accession": "BGC0001156", "cdses": {"ADD82990.1": {"function": "other", "components": {"modules": [], "secmet": []}, "location": "[1496:2801](+)"}, "ADD82991.1": {"function": "biosynthetic-additional", "components": {"modules": [], "secmet": ["AMP-binding"]}, "location": "[5114:6683](-)"}, "ADD82992.1": {"function": "biosynthetic-additional", "components": {"modules": [], "secmet": ["AMP-binding"]}, "location": "[30609:32190](+)"}, "ADD82993.1": {"function": "other", "components": {"modules": [], "secmet": []}, "location": "[19021:19855](+)"}, "ADD82994.1": {"function": "other", "components": {"modules": [], "secmet": []}, "location": "[19907:21014](+)"}, "ADD82995.1": {"function": "other", "components": {"modules": [], "secmet": []}, "location": "[21019:22210](+)"}, "ADD82996.1": {"function": "other", "components": {"modules": [], "secmet": []}, "location": "[22288:23164](+)"}, "ADD82997.1": {"function": "other", "components": {"modules": [], "secmet": []}, "location": "[3955:5113](-)"}, "ADD82998.1": {"function": "other", "components": {"modules": [], "secmet": []}, "location": "[7877:8732](-)"}, "ADD82999.1": {"function": "other", "components": {"modules": [], "secmet": []}, "location": "[14739:16086](+)"}, "ADD83000.1": {"function": "other", "components": {"modules": [], "secmet": []}, "location": "[16093:17194](+)"}, "ADD83001.1": {"function": "biosynthetic-additional", "components": {"modules": [], "secmet": ["DXP_synthase_N"]}, "location": "[17180:18944](+)"}, "ADD83002.1": {"function": "biosynthetic-additional", "components": {"modules": [], "secmet": ["adh_short", "adh_short_C2"]}, "location": "[94:859](-)"}, "ADD83003.1": {"function": "biosynthetic-additional", "components": {"modules": [], "secmet": ["p450"]}, "location": "[9718:11044](-)"}, "ADD83004.1": {"function": "biosynthetic-additional", "components": {"modules": [], "secmet": []}, "location": "[12783:13626](+)"}, "ADD83005.1": {"function": "biosynthetic-additional", "components": {"modules": [], "secmet": ["adh_short"]}, "location": "[26001:26907](+)"}, "ADD83006.1": {"function": "biosynthetic-additional", "components": {"modules": [], "secmet": ["adh_short", "adh_short_C2"]}, "location": "[27947:28784](+)"}, "ADD83007.1": {"function": "other", "components": {"modules": [], "secmet": []}, "location": "[35334:35670](+)"}, "ADD83008.1": {"function": "biosynthetic-additional", "components": {"modules": [], "secmet": []}, "location": "[23245:24670](-)"}, "ADD83009.1": {"function": "biosynthetic-additional", "components": {"modules": [], "secmet": []}, "location": "[24742:25987](+)"}, "ADD83010.1": {"function": "biosynthetic-additional", "components": {"modules": [], "secmet": ["FabF"]}, "location": "[32357:33572](+)"}, "ADD83011.1": {"function": "transport", "components": {"modules": [], "secmet": []}, "location": "[33689:35312](+)"}, "ADD83012.1": {"function": "regulatory", "components": {"modules": [], "secmet": []}, "location": "[26939:27656](-)"}, "ADD83013.1": {"function": "other", "components": {"modules": [], "secmet": []}, "location": "[3554:3956](-)"}, "ADD83014.1": {"function": "other", "components": {"modules": [], "secmet": []}, "location": "[8795:9722](-)"}, "ADD83015.1": {"function": "other", "components": {"modules": [], "secmet": []}, "location": "[11043:12645](-)"}, "ADD83016.1": {"function": "biosynthetic-additional", "components": {"modules": [], "secmet": []}, "location": "[13693:14740](+)"}, "ADD83017.1": {"function": "other", "components": {"modules": [], "secmet": []}, "location": "[855:1419](-)"}, "ADD83018.1": {"function": "other", "components": {"modules": [], "secmet": []}, "location": "[2797:3508](+)"}, "ADD83019.1": {"function": "other", "components": {"modules": [], "secmet": []}, "location": "[6711:7782](-)"}, "ADD83020.1": {"function": "biosynthetic-additional", "components": {"modules": [], "secmet": []}, "location": "[28780:30571](+)"}}, "cds_mapping": {"1": "ADD83002.1", "2": "ADD83017.1", "3": "ADD82990.1", "4": "ADD83018.1", "5": "ADD83013.1", "6": "ADD82997.1", "7": "ADD82991.1", "8": "ADD83019.1", "9": "ADD82998.1", "10": "ADD83014.1", "11": "ADD83003.1", "12": "ADD83015.1", "13": "ADD83004.1", "14": "ADD83016.1", "15": "ADD82999.1", "16": "ADD83000.1", "17": "ADD83001.1", "18": "ADD82993.1", "19": "ADD82994.1", "20": "ADD82995.1", "21": "ADD82996.1", "22": "ADD83008.1", "23": "ADD83009.1", "24": "ADD83005.1", "25": "ADD83012.1", "26": "ADD83006.1", "27": "ADD83020.1", "28": "ADD82992.1", "29": "ADD83010.1", "30": "ADD83011.1", "31": "ADD83007.1"}, "start": 94, "end": 35670, "products": ["Terpene"], "organism": "Streptomyces platensis", "description": "platencin", "protoclusters": []}, "BGC0001283: 398-32355": {"accession": "BGC0001283", "cdses": {"SLI_RS05010": {"function": "other", "components": {"modules": [], "secmet": []}, "location": "[398:812](+)"}, "SLI_RS05015": {"function": "biosynthetic-additional", "components": {"modules": [], "secmet": []}, "location": "[808:1801](+)"}, "SLI_RS05020": {"function": "other", "components": {"modules": [], "secmet": []}, "location": "[1889:2312](-)"}, "SLI_RS05025": {"function": "other", "components": {"modules": [], "secmet": []}, "location": "[2354:3950](-)"}, "SLI_RS05030": {"function": "other", "components": {"modules": [], "secmet": []}, "location": "[4005:4281](-)"}, "SLI_RS05035": {"function": "regulatory", "components": {"modules": [], "secmet": []}, "location": "[4774:5128](-)"}, "SLI_RS05040": {"function": "biosynthetic-additional", "components": {"modules": [], "secmet": ["adh_short"]}, "location": "[5212:5992](+)"}, "SLI_RS05045": {"function": "other", "components": {"modules": [], "secmet": []}, "location": "[6052:7534](-)"}, "SLI_RS05050": {"function": "biosynthetic", "components": {"modules": [{"complete": true, "domains": ["PKS_KS", "PKS_AT", "PKS_DH", "PKS_ER", "PKS_KR", "PKS_PP"], "type": "pks"}], "secmet": ["PP-binding", "PKS_AT", "hyb_KS", "adh_short", "ADH_N", "ADH_zinc_N"]}, "location": "[8229:15306](+)"}, "SLI_RS05055": {"function": "biosynthetic", "components": {"modules": [], "secmet": ["ksIII"]}, "location": "[15332:16373](+)"}, "SLI_RS05060": {"function": "other", "components": {"modules": [], "secmet": []}, "location": "[16481:17153](+)"}, "SLI_RS05065": {"function": "biosynthetic-additional", "components": {"modules": [], "secmet": []}, "location": "[17149:18253](+)"}, "SLI_RS05070": {"function": "regulatory", "components": {"modules": [], "secmet": []}, "location": "[18328:18730](-)"}, "SLI_RS05075": {"function": "transport", "components": {"modules": [], "secmet": []}, "location": "[18798:20364](-)"}, "SLI_RS05080": {"function": "other", "components": {"modules": [], "secmet": []}, "location": "[21108:21831](+)"}, "SLI_RS05085": {"function": "biosynthetic-additional", "components": {"modules": [], "secmet": []}, "location": "[21941:24464](+)"}, "SLI_RS05090": {"function": "other", "components": {"modules": [], "secmet": []}, "location": "[24519:25842](+)"}, "SLI_RS05095": {"function": "other", "components": {"modules": [], "secmet": []}, "location": "[25838:27374](+)"}, "SLI_RS05100": {"function": "other", "components": {"modules": [], "secmet": []}, "location": "[27370:27730](+)"}, "SLI_RS05105": {"function": "other", "components": {"modules": [], "secmet": []}, "location": "[28050:28923](+)"}, "SLI_RS05110": {"function": "transport", "components": {"modules": [], "secmet": []}, "location": "[28926:30738](+)"}, "SLI_RS05115": {"function": "transport", "components": {"modules": [], "secmet": []}, "location": "[30725:31415](+)"}, "SLI_RS05120": {"function": "regulatory", "components": {"modules": [], "secmet": []}, "location": "[31536:31878](-)"}, "SLI_RS05125": {"function": "regulatory", "components": {"modules": [], "secmet": []}, "location": "[31995:32355](-)"}, "SLI_RS41050": {"function": "other", "components": {"modules": [], "secmet": []}, "location": "[7569:7731](-)"}}, "cds_mapping": {"1": "SLI_RS05010", "2": "SLI_RS05015", "3": "SLI_RS05020", "4": "SLI_RS05025", "5": "SLI_RS05030", "6": "SLI_RS05035", "7": "SLI_RS05040", "8": "SLI_RS05045", "9": "SLI_RS41050", "10": "SLI_RS05050", "11": "SLI_RS05055", "12": "SLI_RS05060", "13": "SLI_RS05065", "14": "SLI_RS05070", "15": "SLI_RS05075", "16": "SLI_RS05080", "17": "SLI_RS05085", "18": "SLI_RS05090", "19": "SLI_RS05095", "20": "SLI_RS05100", "21": "SLI_RS05105", "22": "SLI_RS05110", "23": "SLI_RS05115", "24": "SLI_RS05120", "25": "SLI_RS05125"}, "start": 398, "end": 32355, "products": ["Polyketide"], "organism": "Streptomyces lividans 1326", "description": "arsono-polyketide", "protoclusters": []}, "BGC0001956: 151-29239": {"accession": "BGC0001956", "cdses": {"mhr1": {"function": "other", "components": {"modules": [], "secmet": []}, "location": "[151:1057](+)"}, "mhr10": {"function": "biosynthetic", "components": {"modules": [{"complete": true, "domains": ["PKS_KS", "PKS_AT", "PCP"], "type": "pks"}], "secmet": ["PP-binding", "PKS_KS", "PKS_AT"]}, "location": "[11578:14665](+)"}, "mhr11": {"function": "biosynthetic-additional", "components": {"modules": [], "secmet": []}, "location": "[14661:15507](+)"}, "mhr12": {"function": "biosynthetic-additional", "components": {"modules": [], "secmet": ["PP-binding"]}, "location": "[15510:15804](+)"}, "mhr13": {"function": "biosynthetic-additional", "components": {"modules": [], "secmet": ["Acyl-CoA_dh_N", "Acyl-CoA_dh_M", "Acyl-CoA_dh_1"]}, "location": "[15800:16985](+)"}, "mhr14": {"function": "biosynthetic-additional", "components": {"modules": [], "secmet": []}, "location": "[16971:18108](+)"}, "mhr15": {"function": "biosynthetic-additional", "components": {"modules": [], "secmet": []}, "location": "[18104:18728](+)"}, "mhr16": {"function": "biosynthetic-additional", "components": {"modules": [], "secmet": ["adh_short"]}, "location": "[18727:19462](+)"}, "mhr17": {"function": "other", "components": {"modules": [], "secmet": []}, "location": "[19448:20042](+)"}, "mhr18": {"function": "transport", "components": {"modules": [], "secmet": []}, "location": "[20063:21338](+)"}, "mhr19": {"function": "biosynthetic-additional", "components": {"modules": [], "secmet": []}, "location": "[21604:22165](+)"}, "mhr2": {"function": "other", "components": {"modules": [], "secmet": []}, "location": "[1025:1322](-)"}, "mhr20": {"function": "biosynthetic-additional", "components": {"modules": [], "secmet": ["Dala_Dala_lig_C", "ATP-grasp_3"]}, "location": "[22229:23468](+)"}, "mhr21": {"function": "biosynthetic-additional", "components": {"modules": [], "secmet": []}, "location": "[23539:24271](+)"}, "mhr22": {"function": "other", "components": {"modules": [], "secmet": []}, "location": "[24275:25121](+)"}, "mhr23": {"function": "other", "components": {"modules": [], "secmet": []}, "location": "[25117:27127](+)"}, "mhr24": {"function": "other", "components": {"modules": [], "secmet": []}, "location": "[27123:27813](+)"}, "mhr25": {"function": "regulatory", "components": {"modules": [], "secmet": []}, "location": "[27796:28495](-)"}, "mhr26": {"function": "other", "components": {"modules": [], "secmet": []}, "location": "[28552:29239](+)"}, "mhr3": {"function": "other", "components": {"modules": [], "secmet": []}, "location": "[1409:2234](-)"}, "mhr4": {"function": "biosynthetic-additional", "components": {"modules": [], "secmet": []}, "location": "[2240:3266](-)"}, "mhr5a": {"function": "biosynthetic-additional", "components": {"modules": [], "secmet": ["DXP_synthase_N"]}, "location": "[3587:4424](+)"}, "mhr5b": {"function": "biosynthetic-additional", "components": {"modules": [], "secmet": []}, "location": "[4420:5368](+)"}, "mhr6": {"function": "other", "components": {"modules": [], "secmet": []}, "location": "[5370:6627](+)"}, "mhr7": {"function": "other", "components": {"modules": [], "secmet": []}, "location": "[6623:7664](+)"}, "mhr8": {"function": "other", "components": {"modules": [], "secmet": []}, "location": "[7656:9144](+)"}, "mhr9": {"function": "biosynthetic", "components": {"modules": [{"complete": true, "domains": ["AMP-binding", "PCP"], "type": "nrps"}], "secmet": ["AMP-binding", "PP-binding"]}, "location": "[9143:11582](+)"}}, "cds_mapping": {"1": "mhr1", "2": "mhr2", "3": "mhr3", "4": "mhr4", "5": "mhr5a", "6": "mhr5b", "7": "mhr6", "8": "mhr7", "9": "mhr8", "10": "mhr9", "11": "mhr10", "12": "mhr11", "13": "mhr12", "14": "mhr13", "15": "mhr14", "16": "mhr15", "17": "mhr16", "18": "mhr17", "19": "mhr18", "20": "mhr19", "21": "mhr20", "22": "mhr21", "23": "mhr22", "24": "mhr23", "25": "mhr24", "26": "mhr25", "27": "mhr26"}, "start": 151, "end": 29239, "products": ["Polyketide"], "organism": "Streptomyces miharaensis", "description": "miharamycin A, miharamycin B", "protoclusters": []}, "BGC0002479: 4852-36571": {"accession": "BGC0002479", "cdses": {"mihA": {"function": "biosynthetic-additional", "components": {"modules": [], "secmet": ["Dala_Dala_lig_C", "ATP-grasp_3"]}, "location": "[9879:11118](-)"}, "mihB1": {"function": "biosynthetic-additional", "components": {"modules": [], "secmet": []}, "location": "[15239:16376](-)"}, "mihB2": {"function": "biosynthetic-additional", "components": {"modules": [], "secmet": ["Acyl-CoA_dh_N", "Acyl-CoA_dh_M", "Acyl-CoA_dh_1"]}, "location": "[16362:17547](-)"}, "mihB3": {"function": "biosynthetic-additional", "components": {"modules": [], "secmet": ["PP-binding"]}, "location": "[17543:17837](-)"}, "mihB4": {"function": "biosynthetic-additional", "components": {"modules": [], "secmet": []}, "location": "[17840:18686](-)"}, "mihB5": {"function": "biosynthetic", "components": {"modules": [{"complete": true, "domains": ["PKS_KS", "PKS_AT", "PCP"], "type": "pks"}], "secmet": ["PP-binding", "PKS_KS", "PKS_AT"]}, "location": "[18682:21769](-)"}, "mihB6": {"function": "biosynthetic", "components": {"modules": [{"complete": true, "domains": ["AMP-binding", "PCP"], "type": "nrps"}], "secmet": ["AMP-binding", "PP-binding"]}, "location": "[21765:24204](-)"}, "mihC1": {"function": "biosynthetic-additional", "components": {"modules": [], "secmet": []}, "location": "[27979:28927](-)"}, "mihC2": {"function": "biosynthetic-additional", "components": {"modules": [], "secmet": ["DXP_synthase_N"]}, "location": "[28923:29760](-)"}, "mihD": {"function": "other", "components": {"modules": [], "secmet": []}, "location": "[13305:13899](-)"}, "mihE": {"function": "biosynthetic-additional", "components": {"modules": [], "secmet": ["adh_short"]}, "location": "[13885:14620](-)"}, "mihF": {"function": "biosynthetic-additional", "components": {"modules": [], "secmet": []}, "location": "[14619:15243](-)"}, "mihG": {"function": "other", "components": {"modules": [], "secmet": []}, "location": "[24203:25691](-)"}, "mihH": {"function": "other", "components": {"modules": [], "secmet": []}, "location": "[25683:26724](-)"}, "mihI": {"function": "other", "components": {"modules": [], "secmet": []}, "location": "[26720:27977](-)"}, "mihJ": {"function": "other", "components": {"modules": [], "secmet": []}, "location": "[32290:33196](-)"}, "mihK": {"function": "biosynthetic-additional", "components": {"modules": [], "secmet": []}, "location": "[30012:31107](+)"}, "mihL": {"function": "other", "components": {"modules": [], "secmet": []}, "location": "[5534:6224](-)"}, "mihM": {"function": "other", "components": {"modules": [], "secmet": []}, "location": "[6220:8230](-)"}, "mihN": {"function": "other", "components": {"modules": [], "secmet": []}, "location": "[8226:9072](-)"}, "mihO": {"function": "biosynthetic-additional", "components": {"modules": [], "secmet": []}, "location": "[9076:9808](-)"}, "mihP": {"function": "biosynthetic-additional", "components": {"modules": [], "secmet": []}, "location": "[11182:11743](-)"}, "mihQ": {"function": "other", "components": {"modules": [], "secmet": []}, "location": "[31113:31938](+)"}, "mihR1": {"function": "regulatory", "components": {"modules": [], "secmet": []}, "location": "[4852:5551](+)"}, "mihR2": {"function": "other", "components": {"modules": [], "secmet": []}, "location": "[35227:36571](-)"}, "mihR3": {"function": "transport", "components": {"modules": [], "secmet": []}, "location": "[12009:13284](-)"}, "mihS": {"function": "other", "components": {"modules": [], "secmet": []}, "location": "[32025:32322](+)"}, "mihT": {"function": "other", "components": {"modules": [], "secmet": []}, "location": "[33345:34653](-)"}}, "cds_mapping": {"1": "mihR1", "2": "mihL", "3": "mihM", "4": "mihN", "5": "mihO", "6": "mihA", "7": "mihP", "8": "mihR3", "9": "mihD", "10": "mihE", "11": "mihF", "12": "mihB1", "13": "mihB2", "14": "mihB3", "15": "mihB4", "16": "mihB5", "17": "mihB6", "18": "mihG", "19": "mihH", "20": "mihI", "21": "mihC1", "22": "mihC2", "23": "mihK", "24": "mihQ", "25": "mihS", "26": "mihJ", "27": "mihT", "28": "mihR2"}, "start": 4852, "end": 36571, "products": ["Polyketide", "NRP", "Saccharide"], "organism": "Streptomyces miharaensis", "description": "miharamycin B, miharamycin A", "protoclusters": []}, "BGC0001593: 1-29585": {"accession": "BGC0001593", "cdses": {"ARF06202.1": {"function": "transport", "components": {"modules": [], "secmet": []}, "location": "[1:895](-)"}, "ARF06203.1": {"function": "biosynthetic-additional", "components": {"modules": [], "secmet": []}, "location": "[894:1845](-)"}, "ARF06204.1": {"function": "biosynthetic-additional", "components": {"modules": [], "secmet": []}, "location": "[2076:2835](-)"}, "ARF06205.1": {"function": "transport", "components": {"modules": [], "secmet": []}, "location": "[2831:4151](-)"}, "ARF06206.1": {"function": "biosynthetic-additional", "components": {"modules": [], "secmet": ["ATP-grasp_3"]}, "location": "[4147:5446](-)"}, "ARF06207.1": {"function": "biosynthetic-additional", "components": {"modules": [], "secmet": ["Aminotran_3"]}, "location": "[5698:6907](-)"}, "ARF06208.1": {"function": "biosynthetic-additional", "components": {"modules": [], "secmet": []}, "location": "[7007:8333](-)"}, "ARF06209.1": {"function": "other", "components": {"modules": [], "secmet": []}, "location": "[8334:9300](-)"}, "ARF06210.1": {"function": "other", "components": {"modules": [], "secmet": []}, "location": "[9296:9860](-)"}, "ARF06211.1": {"function": "biosynthetic-additional", "components": {"modules": [], "secmet": []}, "location": "[9856:10729](-)"}, "ARF06212.1": {"function": "biosynthetic-additional", "components": {"modules": [], "secmet": []}, "location": "[10751:11777](-)"}, "ARF06213.1": {"function": "other", "components": {"modules": [], "secmet": []}, "location": "[11814:11988](-)"}, "ARF06214.1": {"function": "biosynthetic-additional", "components": {"modules": [], "secmet": []}, "location": "[12001:12952](-)"}, "ARF06215.1": {"function": "biosynthetic-additional", "components": {"modules": [], "secmet": []}, "location": "[12948:13791](-)"}, "ARF06216.1": {"function": "biosynthetic-additional", "components": {"modules": [], "secmet": ["DegT_DnrJ_EryC1"]}, "location": "[13787:15083](-)"}, "ARF06217.1": {"function": "other", "components": {"modules": [], "secmet": []}, "location": "[15127:16198](-)"}, "ARF06218.1": {"function": "other", "components": {"modules": [], "secmet": []}, "location": "[16194:16788](-)"}, "ARF06219.1": {"function": "other", "components": {"modules": [], "secmet": []}, "location": "[17027:17762](-)"}, "ARF06220.1": {"function": "biosynthetic-additional", "components": {"modules": [], "secmet": ["RimK", "ATP-grasp_3"]}, "location": "[18042:18921](+)"}, "ARF06221.1": {"function": "biosynthetic-additional", "components": {"modules": [], "secmet": []}, "location": "[18917:20042](+)"}, "ARF06222.1": {"function": "biosynthetic", "components": {"modules": [{"complete": true, "domains": ["Condensation", "AMP-binding", "PCP", "Thioesterase"], "type": "nrps"}], "secmet": ["Condensation", "AMP-binding", "PP-binding"]}, "location": "[20038:24190](+)"}, "ARF06223.1": {"function": "biosynthetic-additional", "components": {"modules": [], "secmet": ["Acyl-CoA_dh_N", "Acyl-CoA_dh_M", "Acyl-CoA_dh_1"]}, "location": "[24200:25355](+)"}, "ARF06224.1": {"function": "biosynthetic-additional", "components": {"modules": [], "secmet": ["Acyl-CoA_dh_1"]}, "location": "[25356:26481](+)"}, "ARF06225.1": {"function": "regulatory", "components": {"modules": [], "secmet": []}, "location": "[26553:27270](-)"}, "ARF06226.1": {"function": "other", "components": {"modules": [], "secmet": []}, "location": "[27488:27629](+)"}, "ARF06227.1": {"function": "other", "components": {"modules": [], "secmet": []}, "location": "[28544:29585](+)"}}, "cds_mapping": {"1": "ARF06202.1", "2": "ARF06203.1", "3": "ARF06204.1", "4": "ARF06205.1", "5": "ARF06206.1", "6": "ARF06207.1", "7": "ARF06208.1", "8": "ARF06209.1", "9": "ARF06210.1", "10": "ARF06211.1", "11": "ARF06212.1", "12": "ARF06213.1", "13": "ARF06214.1", "14": "ARF06215.1", "15": "ARF06216.1", "16": "ARF06217.1", "17": "ARF06218.1", "18": "ARF06219.1", "19": "ARF06220.1", "20": "ARF06221.1", "21": "ARF06222.1", "22": "ARF06223.1", "23": "ARF06224.1", "24": "ARF06225.1", "25": "ARF06226.1", "26": "ARF06227.1"}, "start": 1, "end": 29585, "products": ["NRP"], "organism": "Streptomyces ficellus", "description": "ficellomycin", "protoclusters": []}, "BGC0001140: 97-41076": {"accession": "BGC0001140", "cdses": {"ACO31265.1": {"function": "biosynthetic-additional", "components": {"modules": [], "secmet": ["adh_short", "adh_short_C2"]}, "location": "[97:862](-)"}, "ACO31266.1": {"function": "other", "components": {"modules": [], "secmet": []}, "location": "[858:1413](-)"}, "ACO31267.1": {"function": "other", "components": {"modules": [], "secmet": []}, "location": "[1499:2804](+)"}, "ACO31268.1": {"function": "other", "components": {"modules": [], "secmet": []}, "location": "[2800:3511](+)"}, "ACO31269.1": {"function": "other", "components": {"modules": [], "secmet": []}, "location": "[3556:3958](-)"}, "ACO31270.1": {"function": "other", "components": {"modules": [], "secmet": []}, "location": "[3957:5115](-)"}, "ACO31271.1": {"function": "biosynthetic-additional", "components": {"modules": [], "secmet": ["AMP-binding"]}, "location": "[5116:6685](-)"}, "ACO31272.1": {"function": "other", "components": {"modules": [], "secmet": []}, "location": "[6713:7796](-)"}, "ACO31273.1": {"function": "other", "components": {"modules": [], "secmet": []}, "location": "[7877:8732](-)"}, "ACO31274.1": {"function": "other", "components": {"modules": [], "secmet": []}, "location": "[8796:9723](-)"}, "ACO31275.1": {"function": "biosynthetic-additional", "components": {"modules": [], "secmet": ["p450"]}, "location": "[9719:11042](-)"}, "ACO31276.1": {"function": "other", "components": {"modules": [], "secmet": []}, "location": "[11041:12643](-)"}, "ACO31277.1": {"function": "biosynthetic-additional", "components": {"modules": [], "secmet": []}, "location": "[12780:13638](+)"}, "ACO31278.1": {"function": "biosynthetic-additional", "components": {"modules": [], "secmet": ["Acyl-CoA_dh_N", "Acyl-CoA_dh_M", "Acyl-CoA_dh_1"]}, "location": "[13637:14804](+)"}, "ACO31279.1": {"function": "other", "components": {"modules": [], "secmet": []}, "location": "[14800:15730](+)"}, "ACO31280.1": {"function": "biosynthetic-additional", "components": {"modules": [], "secmet": ["p450"]}, "location": "[15770:17063](+)"}, "ACO31281.1": {"function": "biosynthetic-additional", "components": {"modules": [], "secmet": ["APH"]}, "location": "[17059:18127](+)"}, "ACO31282.1": {"function": "biosynthetic-additional", "components": {"modules": [], "secmet": []}, "location": "[18214:19057](+)"}, "ACO31283.1": {"function": "biosynthetic-additional", "components": {"modules": [], "secmet": []}, "location": "[19113:20160](+)"}, "ACO31284.1": {"function": "other", "components": {"modules": [], "secmet": []}, "location": "[20159:21506](+)"}, "ACO31285.1": {"function": "other", "components": {"modules": [], "secmet": []}, "location": "[21513:22614](+)"}, "ACO31286.1": {"function": "biosynthetic-additional", "components": {"modules": [], "secmet": ["DXP_synthase_N"]}, "location": "[22600:24364](+)"}, "ACO31287.1": {"function": "other", "components": {"modules": [], "secmet": []}, "location": "[24441:25275](+)"}, "ACO31288.1": {"function": "other", "components": {"modules": [], "secmet": []}, "location": "[25326:26433](+)"}, "ACO31289.1": {"function": "other", "components": {"modules": [], "secmet": []}, "location": "[26438:27629](+)"}, "ACO31290.1": {"function": "other", "components": {"modules": [], "secmet": []}, "location": "[27687:28563](+)"}, "ACO31291.1": {"function": "biosynthetic-additional", "components": {"modules": [], "secmet": []}, "location": "[28648:30073](-)"}, "ACO31292.1": {"function": "biosynthetic-additional", "components": {"modules": [], "secmet": []}, "location": "[30144:31389](+)"}, "ACO31293.1": {"function": "biosynthetic-additional", "components": {"modules": [], "secmet": ["adh_short"]}, "location": "[31403:32309](+)"}, "ACO31294.1": {"function": "regulatory", "components": {"modules": [], "secmet": []}, "location": "[32341:33058](-)"}, "ACO31295.1": {"function": "biosynthetic-additional", "components": {"modules": [], "secmet": ["adh_short", "adh_short_C2"]}, "location": "[33349:34186](+)"}, "ACO31296.1": {"function": "biosynthetic-additional", "components": {"modules": [], "secmet": []}, "location": "[34182:35973](+)"}, "ACO31297.1": {"function": "biosynthetic-additional", "components": {"modules": [], "secmet": ["AMP-binding"]}, "location": "[36011:37595](+)"}, "ACS13710.1": {"function": "biosynthetic-additional", "components": {"modules": [], "secmet": ["FabF"]}, "location": "[37762:38977](+)"}, "ACS13711.1": {"function": "transport", "components": {"modules": [], "secmet": []}, "location": "[39094:40717](+)"}, "ACS13712.1": {"function": "other", "components": {"modules": [], "secmet": []}, "location": "[40740:41076](+)"}}, "cds_mapping": {"1": "ACO31265.1", "2": "ACO31266.1", "3": "ACO31267.1", "4": "ACO31268.1", "5": "ACO31269.1", "6": "ACO31270.1", "7": "ACO31271.1", "8": "ACO31272.1", "9": "ACO31273.1", "10": "ACO31274.1", "11": "ACO31275.1", "12": "ACO31276.1", "13": "ACO31277.1", "14": "ACO31278.1", "15": "ACO31279.1", "16": "ACO31280.1", "17": "ACO31281.1", "18": "ACO31282.1", "19": "ACO31283.1", "20": "ACO31284.1", "21": "ACO31285.1", "22": "ACO31286.1", "23": "ACO31287.1", "24": "ACO31288.1", "25": "ACO31289.1", "26": "ACO31290.1", "27": "ACO31291.1", "28": "ACO31292.1", "29": "ACO31293.1", "30": "ACO31294.1", "31": "ACO31295.1", "32": "ACO31296.1", "33": "ACO31297.1", "34": "ACS13710.1", "35": "ACS13711.1", "36": "ACS13712.1"}, "start": 97, "end": 41076, "products": ["Terpene"], "organism": "Streptomyces platensis", "description": "platensimycin, platencin, thioplatensimycin, thioplatencin", "protoclusters": []}, "BGC0001957: 0-32505": {"accession": "BGC0001957", "cdses": {"amc0": {"function": "regulatory", "components": {"modules": [], "secmet": []}, "location": "[1519:3244](+)"}, "amc1": {"function": "biosynthetic-additional", "components": {"modules": [], "secmet": []}, "location": "[5315:6377](-)"}, "amc10": {"function": "biosynthetic-additional", "components": {"modules": [], "secmet": ["PP-binding"]}, "location": "[19384:19648](+)"}, "amc11": {"function": "biosynthetic-additional", "components": {"modules": [], "secmet": ["Acyl-CoA_dh_N", "Acyl-CoA_dh_M", "Acyl-CoA_dh_1"]}, "location": "[19644:20775](+)"}, "amc12": {"function": "biosynthetic-additional", "components": {"modules": [], "secmet": []}, "location": "[20774:21857](+)"}, "amc13": {"function": "biosynthetic-additional", "components": {"modules": [], "secmet": []}, "location": "[21853:22477](+)"}, "amc14": {"function": "biosynthetic-additional", "components": {"modules": [], "secmet": ["adh_short"]}, "location": "[22476:23211](+)"}, "amc15": {"function": "other", "components": {"modules": [], "secmet": []}, "location": "[23197:23809](+)"}, "amc16": {"function": "regulatory", "components": {"modules": [], "secmet": []}, "location": "[23907:24720](-)"}, "amc17": {"function": "other", "components": {"modules": [], "secmet": []}, "location": "[24756:25167](+)"}, "amc18": {"function": "biosynthetic-additional", "components": {"modules": [], "secmet": []}, "location": "[25468:26719](+)"}, "amc19": {"function": "transport", "components": {"modules": [], "secmet": []}, "location": "[0:1191](-)"}, "amc2": {"function": "other", "components": {"modules": [], "secmet": []}, "location": "[6373:7378](-)"}, "amc20": {"function": "other", "components": {"modules": [], "secmet": []}, "location": "[4227:5193](-)"}, "amc3a": {"function": "biosynthetic-additional", "components": {"modules": [], "secmet": ["DXP_synthase_N"]}, "location": "[7670:8450](+)"}, "amc3b": {"function": "biosynthetic-additional", "components": {"modules": [], "secmet": []}, "location": "[8460:9438](+)"}, "amc4": {"function": "other", "components": {"modules": [], "secmet": []}, "location": "[9440:10697](+)"}, "amc5": {"function": "biosynthetic-additional", "components": {"modules": [], "secmet": ["APH"]}, "location": "[10750:11683](+)"}, "amc6": {"function": "other", "components": {"modules": [], "secmet": []}, "location": "[11675:13166](+)"}, "amc7": {"function": "biosynthetic", "components": {"modules": [{"complete": true, "domains": ["AMP-binding", "PCP"], "type": "nrps"}], "secmet": ["AMP-binding", "PP-binding"]}, "location": "[13162:15529](+)"}, "amc8": {"function": "biosynthetic", "components": {"modules": [{"complete": true, "domains": ["PKS_KS", "PKS_AT", "PCP"], "type": "pks"}], "secmet": ["PP-binding", "PKS_KS", "PKS_AT"]}, "location": "[15535:18541](+)"}, "amc9": {"function": "biosynthetic-additional", "components": {"modules": [], "secmet": []}, "location": "[18537:19380](+)"}, "amcA": {"function": "biosynthetic-additional", "components": {"modules": [], "secmet": []}, "location": "[3421:4204](-)"}, "amcB": {"function": "biosynthetic-additional", "components": {"modules": [], "secmet": ["PP-binding"]}, "location": "[26738:27005](+)"}, "amcC": {"function": "biosynthetic-additional", "components": {"modules": [], "secmet": ["Aminotran_3"]}, "location": "[27051:28425](+)"}, "amcD": {"function": "other", "components": {"modules": [], "secmet": []}, "location": "[28421:28889](+)"}, "amcE": {"function": "biosynthetic-additional", "components": {"modules": [], "secmet": []}, "location": "[28875:29379](+)"}, "amcF": {"function": "biosynthetic-additional", "components": {"modules": [], "secmet": ["t2fas"]}, "location": "[29375:30566](+)"}, "amcG": {"function": "other", "components": {"modules": [], "secmet": []}, "location": "[30562:31117](+)"}, "amcH": {"function": "biosynthetic-additional", "components": {"modules": [], "secmet": ["AMP-binding"]}, "location": "[31122:32505](+)"}}, "cds_mapping": {"1": "amc19", "2": "amc0", "3": "amcA", "4": "amc20", "5": "amc1", "6": "amc2", "7": "amc3a", "8": "amc3b", "9": "amc4", "10": "amc5", "11": "amc6", "12": "amc7", "13": "amc8", "14": "amc9", "15": "amc10", "16": "amc11", "17": "amc12", "18": "amc13", "19": "amc14", "20": "amc15", "21": "amc16", "22": "amc17", "23": "amc18", "24": "amcB", "25": "amcC", "26": "amcD", "27": "amcE", "28": "amcF", "29": "amcG", "30": "amcH"}, "start": 0, "end": 32505, "products": ["Polyketide"], "organism": "Streptomyces novoguineensis", "description": "amipurimycin", "protoclusters": []}, "BGC0002054: 13101-46195": {"accession": "BGC0002054", "cdses": {"apmA1": {"function": "biosynthetic-additional", "components": {"modules": [], "secmet": ["AMP-binding"]}, "location": "[13101:14484](-)"}, "apmA2": {"function": "other", "components": {"modules": [], "secmet": []}, "location": "[14489:15044](-)"}, "apmA3": {"function": "biosynthetic-additional", "components": {"modules": [], "secmet": ["t2fas"]}, "location": "[15040:16234](-)"}, "apmA4": {"function": "biosynthetic-additional", "components": {"modules": [], "secmet": []}, "location": "[16227:16737](-)"}, "apmA5": {"function": "other", "components": {"modules": [], "secmet": []}, "location": "[16717:17185](-)"}, "apmA6": {"function": "biosynthetic-additional", "components": {"modules": [], "secmet": ["Aminotran_3"]}, "location": "[17181:18597](-)"}, "apmA7": {"function": "biosynthetic-additional", "components": {"modules": [], "secmet": ["PP-binding"]}, "location": "[18601:18868](-)"}, "apmA8": {"function": "biosynthetic-additional", "components": {"modules": [], "secmet": []}, "location": "[18887:20138](-)"}, "apmB1": {"function": "biosynthetic-additional", "components": {"modules": [], "secmet": []}, "location": "[23749:24832](-)"}, "apmB2": {"function": "biosynthetic-additional", "components": {"modules": [], "secmet": ["Acyl-CoA_dh_N", "Acyl-CoA_dh_M", "Acyl-CoA_dh_1"]}, "location": "[24831:25962](-)"}, "apmB3": {"function": "biosynthetic-additional", "components": {"modules": [], "secmet": ["PP-binding"]}, "location": "[25958:26222](-)"}, "apmB4": {"function": "biosynthetic-additional", "components": {"modules": [], "secmet": []}, "location": "[26226:27069](-)"}, "apmB5": {"function": "biosynthetic", "components": {"modules": [{"complete": true, "domains": ["PKS_KS", "PKS_AT", "PCP"], "type": "pks"}], "secmet": ["PP-binding", "PKS_KS", "PKS_AT"]}, "location": "[27065:30071](-)"}, "apmB6": {"function": "biosynthetic", "components": {"modules": [{"complete": true, "domains": ["AMP-binding", "PCP"], "type": "nrps"}], "secmet": ["AMP-binding", "PP-binding"]}, "location": "[30077:32444](-)"}, "apmC1": {"function": "biosynthetic-additional", "components": {"modules": [], "secmet": []}, "location": "[36168:37146](-)"}, "apmC2": {"function": "biosynthetic-additional", "components": {"modules": [], "secmet": ["DXP_synthase_N"]}, "location": "[37156:37936](-)"}, "apmD": {"function": "other", "components": {"modules": [], "secmet": []}, "location": "[21797:22409](-)"}, "apmE": {"function": "biosynthetic-additional", "components": {"modules": [], "secmet": ["adh_short"]}, "location": "[22395:23130](-)"}, "apmF": {"function": "biosynthetic-additional", "components": {"modules": [], "secmet": []}, "location": "[23129:23753](-)"}, "apmG": {"function": "other", "components": {"modules": [], "secmet": []}, "location": "[32440:33931](-)"}, "apmH": {"function": "biosynthetic-additional", "components": {"modules": [], "secmet": ["APH"]}, "location": "[33923:34913](-)"}, "apmI": {"function": "other", "components": {"modules": [], "secmet": []}, "location": "[34909:36172](-)"}, "apmJ": {"function": "other", "components": {"modules": [], "secmet": []}, "location": "[38228:39233](+)"}, "apmK": {"function": "biosynthetic-additional", "components": {"modules": [], "secmet": []}, "location": "[39229:40291](+)"}, "apmL": {"function": "other", "components": {"modules": [], "secmet": []}, "location": "[40413:41379](+)"}, "apmM": {"function": "biosynthetic-additional", "components": {"modules": [], "secmet": []}, "location": "[41402:42185](+)"}, "apmN": {"function": "other", "components": {"modules": [], "secmet": []}, "location": "[45682:46195](-)"}, "apmR1": {"function": "regulatory", "components": {"modules": [], "secmet": []}, "location": "[20886:21699](+)"}, "apmR2": {"function": "regulatory", "components": {"modules": [], "secmet": []}, "location": "[42362:44129](-)"}, "apmR3": {"function": "transport", "components": {"modules": [], "secmet": []}, "location": "[44309:45599](+)"}}, "cds_mapping": {"1": "apmA1", "2": "apmA2", "3": "apmA3", "4": "apmA4", "5": "apmA5", "6": "apmA6", "7": "apmA7", "8": "apmA8", "9": "apmR1", "10": "apmD", "11": "apmE", "12": "apmF", "13": "apmB1", "14": "apmB2", "15": "apmB3", "16": "apmB4", "17": "apmB5", "18": "apmB6", "19": "apmG", "20": "apmH", "21": "apmI", "22": "apmC1", "23": "apmC2", "24": "apmJ", "25": "apmK", "26": "apmL", "27": "apmM", "28": "apmR2", "29": "apmR3", "30": "apmN"}, "start": 13101, "end": 46195, "products": ["Polyketide", "NRP", "Saccharide"], "organism": "Streptomyces novoguineensis", "description": "amipurimycin", "protoclusters": []}, "BGC0000960: 2-63538": {"accession": "BGC0000960", "cdses": {"azi0": {"function": "other", "components": {"modules": [], "secmet": []}, "location": "[<2:425](+)"}, "azi1": {"function": "biosynthetic", "components": {"modules": [{"complete": false, "domains": ["CAL_domain", "PKS_KR", "PCP"], "type": "pks"}], "secmet": ["AMP-binding", "PP-binding", "adh_short"]}, "location": "[2595:6387](-)"}, "azi10": {"function": "biosynthetic-additional", "components": {"modules": [], "secmet": []}, "location": "[20877:22185](-)"}, "azi11": {"function": "other", "components": {"modules": [], "secmet": []}, "location": "[22184:22997](-)"}, "azi12": {"function": "other", "components": {"modules": [], "secmet": []}, "location": "[23100:23658](-)"}, "azi13": {"function": "biosynthetic-additional", "components": {"modules": [], "secmet": []}, "location": "[23725:24127](+)"}, "azi14": {"function": "other", "components": {"modules": [], "secmet": []}, "location": "[24327:24516](-)"}, "azi15": {"function": "biosynthetic-additional", "components": {"modules": [], "secmet": []}, "location": "[24546:25758](-)"}, "azi16": {"function": "biosynthetic-additional", "components": {"modules": [], "secmet": ["PP-binding"]}, "location": "[25754:26018](-)"}, "azi17": {"function": "biosynthetic-additional", "components": {"modules": [], "secmet": []}, "location": "[26020:27043](-)"}, "azi18": {"function": "biosynthetic-additional", "components": {"modules": [], "secmet": ["DXP_synthase_N"]}, "location": "[27039:27975](-)"}, "azi19": {"function": "biosynthetic-additional", "components": {"modules": [], "secmet": ["DegT_DnrJ_EryC1"]}, "location": "[27971:29294](-)"}, "azi2": {"function": "biosynthetic-additional", "components": {"modules": [], "secmet": []}, "location": "[6383:7205](-)"}, "azi21": {"function": "biosynthetic-additional", "components": {"modules": [], "secmet": []}, "location": "[29734:30658](+)"}, "azi22": {"function": "biosynthetic-additional", "components": {"modules": [], "secmet": []}, "location": "[30736:31615](+)"}, "azi23": {"function": "biosynthetic-additional", "components": {"modules": [], "secmet": []}, "location": "[31607:32738](+)"}, "azi24": {"function": "biosynthetic-additional", "components": {"modules": [], "secmet": ["adh_short"]}, "location": "[32740:33559](+)"}, "azi25": {"function": "biosynthetic", "components": {"modules": [{"complete": true, "domains": ["Condensation", "AMP-binding", "PCP", "TD"], "type": "nrps"}], "secmet": ["Condensation", "AMP-binding", "PP-binding", "NAD_binding_4"]}, "location": "[33635:38261](+)"}, "azi26": {"function": "biosynthetic", "components": {"modules": [{"complete": true, "domains": ["PKS_KS", "PKS_AT", "PKS_DH", "PKS_KR", "ACP"], "type": "pks"}], "secmet": ["PP-binding", "PKS_KS", "PKS_AT", "adh_short"]}, "location": "[38514:43854](+)"}, "azi27": {"function": "other", "components": {"modules": [], "secmet": []}, "location": "[44053:44827](+)"}, "azi28": {"function": "other", "components": {"modules": [], "secmet": []}, "location": "[44837:45503](+)"}, "azi29": {"function": "other", "components": {"modules": [], "secmet": []}, "location": "[45499:46513](+)"}, "azi3": {"function": "biosynthetic", "components": {"modules": [{"complete": true, "domains": ["Condensation", "AMP-binding", "PCP"], "type": "nrps"}], "secmet": ["Condensation", "AMP-binding", "PP-binding"]}, "location": "[7201:10513](-)"}, "azi30": {"function": "biosynthetic-additional", "components": {"modules": [], "secmet": ["RimK", "ATP-grasp_3"]}, "location": "[46592:47456](+)"}, "azi31": {"function": "other", "components": {"modules": [], "secmet": []}, "location": "[47452:48184](+)"}, "azi32": {"function": "biosynthetic-additional", "components": {"modules": [], "secmet": ["p450"]}, "location": "[48253:49513](+)"}, "azi33": {"function": "biosynthetic-additional", "components": {"modules": [], "secmet": ["Abhydrolase_6"]}, "location": "[49524:50274](+)"}, "azi34": {"function": "biosynthetic-additional", "components": {"modules": [], "secmet": ["Acyl-CoA_dh_N", "Acyl-CoA_dh_M", "Acyl-CoA_dh_1"]}, "location": "[50307:51456](+)"}, "azi35": {"function": "biosynthetic-additional", "components": {"modules": [], "secmet": ["Acyl-CoA_dh_1"]}, "location": "[51461:52463](+)"}, "azi36": {"function": "other", "components": {"modules": [], "secmet": []}, "location": "[52570:53686](+)"}, "azi37": {"function": "other", "components": {"modules": [], "secmet": []}, "location": "[53724:54252](-)"}, "azi38": {"function": "other", "components": {"modules": [], "secmet": []}, "location": "[54571:54958](+)"}, "azi39": {"function": "other", "components": {"modules": [], "secmet": []}, "location": "[54770:55394](-)"}, "azi4": {"function": "biosynthetic-additional", "components": {"modules": [], "secmet": []}, "location": "[10795:11548](-)"}, "azi40": {"function": "biosynthetic-additional", "components": {"modules": [], "secmet": ["adh_short", "adh_short_C2"]}, "location": "[55482:56232](-)"}, "azi41": {"function": "biosynthetic-additional", "components": {"modules": [], "secmet": ["adh_short", "adh_short_C2"]}, "location": "[56246:56996](-)"}, "azi42": {"function": "regulatory", "components": {"modules": [], "secmet": []}, "location": "[57113:57713](+)"}, "azi43": {"function": "other", "components": {"modules": [], "secmet": []}, "location": "[57867:58323](+)"}, "azi44": {"function": "regulatory", "components": {"modules": [], "secmet": []}, "location": "[58791:59205](-)"}, "azi45": {"function": "biosynthetic-additional", "components": {"modules": [], "secmet": []}, "location": "[59337:60198](+)"}, "azi46": {"function": "other", "components": {"modules": [], "secmet": []}, "location": "[60582:62064](-)"}, "azi47": {"function": "regulatory", "components": {"modules": [], "secmet": []}, "location": "[62941:>63538](-)"}, "azi5": {"function": "biosynthetic-additional", "components": {"modules": [], "secmet": []}, "location": "[11547:12585](-)"}, "azi6": {"function": "biosynthetic-additional", "components": {"modules": [], "secmet": ["p450"]}, "location": "[12586:13792](-)"}, "azi7": {"function": "biosynthetic", "components": {"modules": [{"complete": true, "domains": ["AMP-binding", "PCP"], "type": "nrps"}], "secmet": ["AMP-binding", "PP-binding"]}, "location": "[13872:15756](-)"}, "azi8": {"function": "transport", "components": {"modules": [], "secmet": []}, "location": "[15838:17239](-)"}, "azi9": {"function": "biosynthetic-additional", "components": {"modules": [{"complete": false, "domains": ["Condensation", "PCP"], "type": "nrps"}], "secmet": ["Condensation", "PP-binding"]}, "location": "[17540:20888](+)"}}, "cds_mapping": {"1": "azi0", "2": "azi1", "3": "azi2", "4": "azi3", "5": "azi4", "6": "azi5", "7": "azi6", "8": "azi7", "9": "azi8", "10": "azi9", "11": "azi10", "12": "azi11", "13": "azi12", "14": "azi13", "15": "azi14", "16": "azi15", "17": "azi16", "18": "azi17", "19": "azi18", "20": "azi19", "21": "azi21", "22": "azi22", "23": "azi23", "24": "azi24", "25": "azi25", "26": "azi26", "27": "azi27", "28": "azi28", "29": "azi29", "30": "azi30", "31": "azi31", "32": "azi32", "33": "azi33", "34": "azi34", "35": "azi35", "36": "azi36", "37": "azi37", "38": "azi38", "39": "azi39", "40": "azi40", "41": "azi41", "42": "azi42", "43": "azi43", "44": "azi44", "45": "azi45", "46": "azi46", "47": "azi47"}, "start": 2, "end": 63538, "products": ["NRP", "Polyketide"], "organism": "Streptomyces sahachiroi", "description": "azinomycin B", "protoclusters": []}, "BGC0000654: 6555-48476": {"accession": "BGC0000654", "cdses": {"PlaO3": {"function": "biosynthetic-additional", "components": {"modules": [], "secmet": ["p450"]}, "location": "[23752:24958](+)"}, "plaA1": {"function": "biosynthetic-additional", "components": {"modules": [], "secmet": ["DegT_DnrJ_EryC1"]}, "location": "[9160:10465](+)"}, "plaA2": {"function": "other", "components": {"modules": [], "secmet": []}, "location": "[10461:11853](+)"}, "plaA3": {"function": "biosynthetic-additional", "components": {"modules": [], "secmet": ["NAD_binding_4", "Polysacc_synt_2", "RmlD_sub_bind"]}, "location": "[11865:12837](-)"}, "plaA4": {"function": "biosynthetic-additional", "components": {"modules": [], "secmet": []}, "location": "[12836:13742](-)"}, "plaA5": {"function": "biosynthetic-additional", "components": {"modules": [], "secmet": []}, "location": "[38850:39858](+)"}, "plaA6": {"function": "biosynthetic-additional", "components": {"modules": [], "secmet": ["MGT"]}, "location": "[41234:42425](+)"}, "plaA7": {"function": "biosynthetic-additional", "components": {"modules": [], "secmet": ["RmlD_sub_bind"]}, "location": "[42463:43399](-)"}, "plaA8": {"function": "biosynthetic-additional", "components": {"modules": [], "secmet": ["dTDP_sugar_isom"]}, "location": "[43418:43994](-)"}, "plaH": {"function": "other", "components": {"modules": [], "secmet": []}, "location": "[20513:21398](-)"}, "plaM1": {"function": "other", "components": {"modules": [], "secmet": []}, "location": "[13738:14650](-)"}, "plaM2": {"function": "biosynthetic-additional", "components": {"modules": [], "secmet": []}, "location": "[22883:23729](+)"}, "plaM3": {"function": "other", "components": {"modules": [], "secmet": []}, "location": "[45599:46412](+)"}, "plaO1": {"function": "biosynthetic-additional", "components": {"modules": [], "secmet": []}, "location": "[15553:16420](-)"}, "plaO2": {"function": "biosynthetic-additional", "components": {"modules": [], "secmet": ["p450"]}, "location": "[21435:22629](-)"}, "plaO4": {"function": "biosynthetic-additional", "components": {"modules": [], "secmet": ["p450"]}, "location": "[37550:38726](-)"}, "plaO5": {"function": "biosynthetic-additional", "components": {"modules": [], "secmet": ["p450"]}, "location": "[44293:45523](+)"}, "plaP1": {"function": "biosynthetic-additional", "components": {"modules": [], "secmet": ["PP-binding"]}, "location": "[25097:25388](+)"}, "plaP2": {"function": "biosynthetic", "components": {"modules": [], "secmet": ["ksIII"]}, "location": "[25400:26468](+)"}, "plaP3": {"function": "biosynthetic-additional", "components": {"modules": [], "secmet": ["Acyl-CoA_dh_N", "Acyl-CoA_dh_M", "Acyl-CoA_dh_1"]}, "location": "[26457:27591](+)"}, "plaP4": {"function": "biosynthetic-additional", "components": {"modules": [], "secmet": ["AMP-binding"]}, "location": "[27587:29372](+)"}, "plaP5": {"function": "other", "components": {"modules": [], "secmet": []}, "location": "[29385:31092](+)"}, "plaP6": {"function": "biosynthetic-additional", "components": {"modules": [], "secmet": ["Abhydrolase_6", "PF00561"]}, "location": "[14588:15554](-)"}, "plaR1": {"function": "regulatory", "components": {"modules": [], "secmet": []}, "location": "[6555:7353](-)"}, "plaR2": {"function": "other", "components": {"modules": [], "secmet": []}, "location": "[7805:8408](-)"}, "plaR3": {"function": "regulatory", "components": {"modules": [], "secmet": []}, "location": "[47333:47693](-)"}, "plaT1": {"function": "biosynthetic-additional", "components": {"modules": [], "secmet": []}, "location": "[16421:17771](-)"}, "plaT2": {"function": "biosynthetic", "components": {"modules": [], "secmet": ["terpene_cyclase"]}, "location": "[17767:19483](-)"}, "plaT3": {"function": "other", "components": {"modules": [], "secmet": []}, "location": "[19498:20512](-)"}, "plaT4": {"function": "biosynthetic-additional", "components": {"modules": [], "secmet": []}, "location": "[31152:32232](+)"}, "plaT5": {"function": "other", "components": {"modules": [], "secmet": []}, "location": "[32272:33433](+)"}, "plaT6": {"function": "biosynthetic-additional", "components": {"modules": [], "secmet": ["DXP_synthase_N"]}, "location": "[33429:35211](+)"}, "plaU": {"function": "biosynthetic-additional", "components": {"modules": [], "secmet": ["adh_short", "adh_short_C2"]}, "location": "[35267:36002](+)"}, "plaV": {"function": "biosynthetic-additional", "components": {"modules": [], "secmet": []}, "location": "[36050:37505](-)"}, "plaZ": {"function": "biosynthetic-additional", "components": {"modules": [], "secmet": []}, "location": "[47762:48476](+)"}}, "cds_mapping": {"1": "plaR1", "2": "plaR2", "3": "plaA1", "4": "plaA2", "5": "plaA3", "6": "plaA4", "7": "plaM1", "8": "plaP6", "9": "plaO1", "10": "plaT1", "11": "plaT2", "12": "plaT3", "13": "plaH", "14": "plaO2", "15": "plaM2", "16": "PlaO3", "17": "plaP1", "18": "plaP2", "19": "plaP3", "20": "plaP4", "21": "plaP5", "22": "plaT4", "23": "plaT5", "24": "plaT6", "25": "plaU", "26": "plaV", "27": "plaO4", "28": "plaA5", "29": "plaA6", "30": "plaA7", "31": "plaA8", "32": "plaO5", "33": "plaM3", "34": "plaR3", "35": "plaZ"}, "start": 6555, "end": 48476, "products": ["Terpene", "Saccharide"], "organism": "Streptomyces sp. Tu6071", "description": "phenalinolactone A", "protoclusters": []}, "BGC0001764: 1093-67062": {"accession": "BGC0001764", "cdses": {"BAW27664.1": {"function": "other", "components": {"modules": [], "secmet": []}, "location": "[1093:2512](-)"}, "BAW27665.1": {"function": "biosynthetic-additional", "components": {"modules": [], "secmet": ["Asn_synthase"]}, "location": "[3277:5314](+)"}, "BAW27666.1": {"function": "other", "components": {"modules": [], "secmet": []}, "location": "[5550:6762](+)"}, "BAW27667.1": {"function": "other", "components": {"modules": [], "secmet": []}, "location": "[7133:8147](+)"}, "BAW27668.1": {"function": "biosynthetic-additional", "components": {"modules": [], "secmet": ["PF00561"]}, "location": "[8248:9817](+)"}, "BAW27669.1": {"function": "biosynthetic-additional", "components": {"modules": [], "secmet": ["RimK", "ATP-grasp_3"]}, "location": "[10567:11404](+)"}, "BAW27670.1": {"function": "biosynthetic", "components": {"modules": [{"complete": true, "domains": ["AMP-binding", "PCP"], "type": "nrps"}], "secmet": ["AMP-binding", "PP-binding"]}, "location": "[11713:13486](+)"}, "BAW27671.1": {"function": "biosynthetic-additional", "components": {"modules": [], "secmet": ["p450"]}, "location": "[13482:14721](+)"}, "BAW27672.1": {"function": "biosynthetic", "components": {"modules": [{"complete": true, "domains": ["AMP-binding", "PP-binding"], "type": "nrps"}], "secmet": ["Condensation", "AMP-binding", "PP-binding"]}, "location": "[14720:17813](+)"}, "BAW27673.1": {"function": "biosynthetic-additional", "components": {"modules": [], "secmet": ["Abhydrolase_6"]}, "location": "[18027:18798](+)"}, "BAW27674.1": {"function": "biosynthetic-additional", "components": {"modules": [], "secmet": ["ATP-grasp_3"]}, "location": "[18909:20106](-)"}, "BAW27675.1": {"function": "biosynthetic-additional", "components": {"modules": [], "secmet": []}, "location": "[20470:21499](+)"}, "BAW27676.1": {"function": "biosynthetic-additional", "components": {"modules": [], "secmet": []}, "location": "[21521:22394](+)"}, "BAW27677.1": {"function": "other", "components": {"modules": [], "secmet": []}, "location": "[22390:22954](+)"}, "BAW27678.1": {"function": "other", "components": {"modules": [], "secmet": []}, "location": "[22950:23898](+)"}, "BAW27679.1": {"function": "biosynthetic-additional", "components": {"modules": [], "secmet": []}, "location": "[23900:25256](+)"}, "BAW27680.1": {"function": "other", "components": {"modules": [], "secmet": []}, "location": "[25525:26683](+)"}, "BAW27681.1": {"function": "transport", "components": {"modules": [], "secmet": []}, "location": "[26717:27521](+)"}, "BAW27682.1": {"function": "transport", "components": {"modules": [], "secmet": []}, "location": "[27507:28398](+)"}, "BAW27683.1": {"function": "other", "components": {"modules": [], "secmet": []}, "location": "[28521:28887](-)"}, "BAW27684.1": {"function": "biosynthetic-additional", "components": {"modules": [], "secmet": []}, "location": "[29027:29732](-)"}, "BAW27685.1": {"function": "other", "components": {"modules": [], "secmet": []}, "location": "[29974:30172](-)"}, "BAW27686.1": {"function": "biosynthetic-additional", "components": {"modules": [], "secmet": []}, "location": "[30168:31140](-)"}, "BAW27687.1": {"function": "biosynthetic-additional", "components": {"modules": [], "secmet": []}, "location": "[31136:31979](-)"}, "BAW27688.1": {"function": "biosynthetic-additional", "components": {"modules": [], "secmet": ["DegT_DnrJ_EryC1"]}, "location": "[31975:33271](-)"}, "BAW27689.1": {"function": "other", "components": {"modules": [], "secmet": []}, "location": "[33314:34352](-)"}, "BAW27690.1": {"function": "other", "components": {"modules": [], "secmet": []}, "location": "[34353:34965](-)"}, "BAW27691.1": {"function": "other", "components": {"modules": [], "secmet": []}, "location": "[35104:35758](-)"}, "BAW27692.1": {"function": "biosynthetic-additional", "components": {"modules": [], "secmet": []}, "location": "[36161:37289](+)"}, "BAW27693.1": {"function": "biosynthetic", "components": {"modules": [{"complete": true, "domains": ["Condensation", "AMP-binding", "PCP", "Thioesterase"], "type": "nrps"}], "secmet": ["Condensation", "AMP-binding", "PP-binding"]}, "location": "[37285:41338](+)"}, "BAW27694.1": {"function": "biosynthetic-additional", "components": {"modules": [], "secmet": ["Acyl-CoA_dh_N", "Acyl-CoA_dh_M", "Acyl-CoA_dh_1"]}, "location": "[41348:42500](+)"}, "BAW27695.1": {"function": "biosynthetic-additional", "components": {"modules": [], "secmet": ["Acyl-CoA_dh_1"]}, "location": "[42501:43656](+)"}, "BAW27696.1": {"function": "regulatory", "components": {"modules": [], "secmet": []}, "location": "[43577:44390](-)"}, "BAW27697.1": {"function": "other", "components": {"modules": [], "secmet": []}, "location": "[44472:44649](-)"}, "BAW27698.1": {"function": "regulatory", "components": {"modules": [], "secmet": []}, "location": "[44772:47736](-)"}, "BAW27699.1": {"function": "other", "components": {"modules": [], "secmet": []}, "location": "[47825:48800](-)"}, "BAW27700.1": {"function": "other", "components": {"modules": [], "secmet": []}, "location": "[49264:49822](+)"}, "BAW27701.1": {"function": "biosynthetic-additional", "components": {"modules": [], "secmet": ["Acyl-CoA_dh_N", "Acyl-CoA_dh_M", "Acyl-CoA_dh_1"]}, "location": "[50242:51394](+)"}, "BAW27702.1": {"function": "biosynthetic-additional", "components": {"modules": [], "secmet": []}, "location": "[51791:53132](+)"}, "BAW27703.1": {"function": "biosynthetic-additional", "components": {"modules": [], "secmet": []}, "location": "[53119:54178](+)"}, "BAW27704.1": {"function": "other", "components": {"modules": [], "secmet": []}, "location": "[54174:56160](+)"}, "BAW27705.1": {"function": "biosynthetic-additional", "components": {"modules": [], "secmet": ["AMP-binding"]}, "location": "[56156:57674](+)"}, "BAW27706.1": {"function": "biosynthetic-additional", "components": {"modules": [], "secmet": ["PP-binding"]}, "location": "[57663:57927](+)"}, "BAW27707.1": {"function": "biosynthetic-additional", "components": {"modules": [], "secmet": []}, "location": "[57933:58551](+)"}, "BAW27708.1": {"function": "other", "components": {"modules": [], "secmet": []}, "location": "[58541:59570](+)"}, "BAW27709.1": {"function": "biosynthetic-additional", "components": {"modules": [], "secmet": []}, "location": "[59646:60420](-)"}, "BAW27710.1": {"function": "biosynthetic-additional", "components": {"modules": [], "secmet": []}, "location": "[60680:61619](+)"}, "BAW27711.1": {"function": "biosynthetic-additional", "components": {"modules": [], "secmet": []}, "location": "[61620:62553](+)"}, "BAW27712.1": {"function": "biosynthetic-additional", "components": {"modules": [], "secmet": ["PP-binding"]}, "location": "[62594:62858](+)"}, "BAW27713.1": {"function": "other", "components": {"modules": [], "secmet": []}, "location": "[62960:64946](+)"}, "BAW27714.1": {"function": "other", "components": {"modules": [], "secmet": []}, "location": "[65103:67062](+)"}}, "cds_mapping": {"1": "BAW27664.1", "2": "BAW27665.1", "3": "BAW27666.1", "4": "BAW27667.1", "5": "BAW27668.1", "6": "BAW27669.1", "7": "BAW27670.1", "8": "BAW27671.1", "9": "BAW27672.1", "10": "BAW27673.1", "11": "BAW27674.1", "12": "BAW27675.1", "13": "BAW27676.1", "14": "BAW27677.1", "15": "BAW27678.1", "16": "BAW27679.1", "17": "BAW27680.1", "18": "BAW27681.1", "19": "BAW27682.1", "20": "BAW27683.1", "21": "BAW27684.1", "22": "BAW27685.1", "23": "BAW27686.1", "24": "BAW27687.1", "25": "BAW27688.1", "26": "BAW27689.1", "27": "BAW27690.1", "28": "BAW27691.1", "29": "BAW27692.1", "30": "BAW27693.1", "31": "BAW27694.1", "32": "BAW27695.1", "33": "BAW27696.1", "34": "BAW27697.1", "35": "BAW27698.1", "36": "BAW27699.1", "37": "BAW27700.1", "38": "BAW27701.1", "39": "BAW27702.1", "40": "BAW27703.1", "41": "BAW27704.1", "42": "BAW27705.1", "43": "BAW27706.1", "44": "BAW27707.1", "45": "BAW27708.1", "46": "BAW27709.1", "47": "BAW27710.1", "48": "BAW27711.1", "49": "BAW27712.1", "50": "BAW27713.1", "51": "BAW27714.1"}, "start": 1093, "end": 67062, "products": ["NRP"], "organism": "Streptomyces sp. SoC090715LN-17", "description": "s56-p1", "protoclusters": []}, "BGC0001048: 1197-80111": {"accession": "BGC0001048", "cdses": {"ABL74927.1": {"function": "biosynthetic-additional", "components": {"modules": [], "secmet": []}, "location": "[1197:4902](+)"}, "ABL74928.1": {"function": "other", "components": {"modules": [], "secmet": []}, "location": "[4901:6473](+)"}, "ABL74929.1": {"function": "other", "components": {"modules": [], "secmet": []}, "location": "[6469:7135](+)"}, "ABL74930.1": {"function": "other", "components": {"modules": [], "secmet": []}, "location": "[7131:7875](+)"}, "ABL74931.1": {"function": "other", "components": {"modules": [], "secmet": []}, "location": "[7871:8438](+)"}, "ABL74932.1": {"function": "biosynthetic-additional", "components": {"modules": [], "secmet": ["ADH_N"]}, "location": "[8526:9582](+)"}, "ABL74933.1": {"function": "biosynthetic-additional", "components": {"modules": [], "secmet": []}, "location": "[9601:10963](-)"}, "ABL74934.1": {"function": "other", "components": {"modules": [], "secmet": []}, "location": "[11022:11865](-)"}, "ABL74944.1": {"function": "biosynthetic-additional", "components": {"modules": [], "secmet": ["Asn_synthase", "GATase_7"]}, "location": "[46701:48588](+)"}, "ABL74949.1": {"function": "biosynthetic-additional", "components": {"modules": [], "secmet": []}, "location": "[61598:62168](+)"}, "ABL74954.1": {"function": "other", "components": {"modules": [], "secmet": ["PF04055"]}, "location": "[66723:67998](+)"}, "ABL74955.1": {"function": "other", "components": {"modules": [], "secmet": []}, "location": "[68021:68948](+)"}, "ABL74957.1": {"function": "other", "components": {"modules": [], "secmet": []}, "location": "[69451:70045](+)"}, "ABL74958.1": {"function": "other", "components": {"modules": [], "secmet": []}, "location": "[70041:70431](+)"}, "ABL74965.1": {"function": "other", "components": {"modules": [], "secmet": []}, "location": "[77960:78443](+)"}, "ABL74966.1": {"function": "other", "components": {"modules": [], "secmet": []}, "location": "[78809:80111](+)"}, "tlmA": {"function": "other", "components": {"modules": [], "secmet": []}, "location": "[69008:69383](+)"}, "tlmB": {"function": "biosynthetic-additional", "components": {"modules": [], "secmet": []}, "location": "[74731:75610](+)"}, "tlmC": {"function": "biosynthetic-additional", "components": {"modules": [], "secmet": []}, "location": "[65230:66727](+)"}, "tlmD": {"function": "biosynthetic-additional", "components": {"modules": [], "secmet": ["Carbam_trans_N"]}, "location": "[63348:64965](+)"}, "tlmE": {"function": "biosynthetic-additional", "components": {"modules": [], "secmet": ["Glyco_transf_9"]}, "location": "[62185:63352](+)"}, "tlmF": {"function": "other", "components": {"modules": [], "secmet": []}, "location": "[44796:46698](+)"}, "tlmG": {"function": "biosynthetic-additional", "components": {"modules": [], "secmet": ["RmlD_sub_bind"]}, "location": "[43811:44804](+)"}, "tlmH": {"function": "other", "components": {"modules": [], "secmet": []}, "location": "[70886:71861](+)"}, "tlmI": {"function": "biosynthetic-additional", "components": {"modules": [], "secmet": ["PP-binding"]}, "location": "[64964:65234](+)"}, "tlmII": {"function": "biosynthetic-additional", "components": {"modules": [], "secmet": ["Condensation"]}, "location": "[60122:61595](+)"}, "tlmIII": {"function": "biosynthetic", "components": {"modules": [{"complete": true, "domains": ["AMP-binding", "PP-binding"], "type": "nrps"}], "secmet": ["AMP-binding", "PP-binding", "PF00881"]}, "location": "[56551:59083](+)"}, "tlmIV": {"function": "biosynthetic", "components": {"modules": [{"complete": true, "domains": ["Condensation", "AMP-binding", "PCP"], "type": "nrps"}, {"complete": true, "domains": ["Heterocyclization", "AMP-binding", "PCP"], "type": "nrps"}], "secmet": ["Condensation", "AMP-binding", "PP-binding"]}, "location": "[48584:56447](+)"}, "tlmIX": {"function": "biosynthetic", "components": {"modules": [{"complete": true, "domains": ["Condensation", "AMP-binding", "PCP"], "type": "nrps"}], "secmet": ["Condensation", "AMP-binding", "PP-binding"]}, "location": "[22487:25754](+)"}, "tlmJ": {"function": "biosynthetic-additional", "components": {"modules": [], "secmet": ["DegT_DnrJ_EryC1"]}, "location": "[71888:73088](+)"}, "tlmK": {"function": "other", "components": {"modules": [], "secmet": []}, "location": "[73119:74682](+)"}, "tlmR1": {"function": "regulatory", "components": {"modules": [], "secmet": []}, "location": "[77601:77964](+)"}, "tlmR2": {"function": "other", "components": {"modules": [], "secmet": []}, "location": "[75699:76899](-)"}, "tlmR3": {"function": "biosynthetic-additional", "components": {"modules": [], "secmet": []}, "location": "[59079:60126](+)"}, "tlmT": {"function": "transport", "components": {"modules": [], "secmet": []}, "location": "[12314:14114](+)"}, "tlmV": {"function": "biosynthetic-additional", "components": {"modules": [{"complete": true, "domains": ["Condensation", "AMP-binding", "PCP"], "type": "nrps"}], "secmet": ["Condensation", "PP-binding"]}, "location": "[41991:43812](+)"}, "tlmVI": {"function": "biosynthetic", "components": {"modules": [{"complete": false, "domains": ["CAL_domain", "PP-binding"], "type": "unknown"}, {"complete": true, "domains": ["Condensation", "AMP-binding", "PCP"], "type": "nrps"}, {"complete": true, "domains": ["Condensation", "AMP-binding", "PCP"], "type": "nrps"}], "secmet": ["Condensation", "AMP-binding", "PP-binding"]}, "location": "[33770:41999](+)"}, "tlmVII": {"function": "biosynthetic", "components": {"modules": [{"complete": true, "domains": ["Condensation", "AMP-binding", "PCP"], "type": "nrps"}], "secmet": ["Condensation", "AMP-binding", "PP-binding"]}, "location": "[30348:33774](+)"}, "tlmVIII": {"function": "biosynthetic", "components": {"modules": [{"complete": true, "domains": ["PKS_KS", "PKS_AT", "PKS_KR", "PCP"], "type": "pks"}], "secmet": ["PP-binding", "PKS_AT", "hyb_KS", "adh_short"]}, "location": "[25750:30352](+)"}, "tlmX": {"function": "biosynthetic", "components": {"modules": [{"complete": true, "domains": ["Condensation", "AMP-binding", "PCP"], "type": "nrps"}, {"complete": true, "domains": ["Condensation", "AMP-binding", "PCP"], "type": "nrps"}], "secmet": ["Condensation", "AMP-binding", "PP-binding"]}, "location": "[16092:22491](+)"}}, "cds_mapping": {"1": "ABL74927.1", "2": "ABL74928.1", "3": "ABL74929.1", "4": "ABL74930.1", "5": "ABL74931.1", "6": "ABL74932.1", "7": "ABL74933.1", "8": "ABL74934.1", "9": "tlmT", "10": "tlmX", "11": "tlmIX", "12": "tlmVIII", "13": "tlmVII", "14": "tlmVI", "15": "tlmV", "16": "tlmG", "17": "tlmF", "18": "ABL74944.1", "19": "tlmIV", "20": "tlmIII", "21": "tlmR3", "22": "tlmII", "23": "ABL74949.1", "24": "tlmE", "25": "tlmD", "26": "tlmI", "27": "tlmC", "28": "ABL74954.1", "29": "ABL74955.1", "30": "tlmA", "31": "ABL74957.1", "32": "ABL74958.1", "33": "tlmH", "34": "tlmJ", "35": "tlmK", "36": "tlmB", "37": "tlmR2", "38": "tlmR1", "39": "ABL74965.1", "40": "ABL74966.1"}, "start": 1197, "end": 80111, "products": ["NRP", "Polyketide", "Saccharide"], "organism": "Streptoalloteichus hindustanus", "description": "tallysomycin A, tallysomycin B", "protoclusters": []}, "BGC0001814: 0-57737": {"accession": "BGC0001814", "cdses": {"ulm1": {"function": "transport", "components": {"modules": [], "secmet": []}, "location": "[0:1617](-)"}, "ulm10": {"function": "other", "components": {"modules": [], "secmet": []}, "location": "[8589:9009](+)"}, "ulm11": {"function": "regulatory", "components": {"modules": [], "secmet": []}, "location": "[9208:9880](-)"}, "ulm12": {"function": "regulatory", "components": {"modules": [], "secmet": []}, "location": "[9867:11079](-)"}, "ulm13": {"function": "transport", "components": {"modules": [], "secmet": []}, "location": "[11361:12171](+)"}, "ulm14": {"function": "other", "components": {"modules": [], "secmet": []}, "location": "[12167:14918](+)"}, "ulm15": {"function": "other", "components": {"modules": [], "secmet": []}, "location": "[14959:15373](+)"}, "ulm16": {"function": "biosynthetic-additional", "components": {"modules": [], "secmet": []}, "location": "[15576:16917](+)"}, "ulm19": {"function": "biosynthetic-additional", "components": {"modules": [], "secmet": []}, "location": "[39207:39417](+)"}, "ulm2": {"function": "other", "components": {"modules": [], "secmet": []}, "location": "[1926:2520](-)"}, "ulm20": {"function": "biosynthetic-additional", "components": {"modules": [], "secmet": []}, "location": "[39484:40471](+)"}, "ulm21": {"function": "other", "components": {"modules": [], "secmet": []}, "location": "[40460:40847](+)"}, "ulm22": {"function": "other", "components": {"modules": [], "secmet": []}, "location": "[40939:42043](+)"}, "ulm23": {"function": "other", "components": {"modules": [], "secmet": []}, "location": "[42111:42561](+)"}, "ulm24": {"function": "biosynthetic-additional", "components": {"modules": [], "secmet": ["Trp_halogenase"]}, "location": "[42757:44263](+)"}, "ulm25": {"function": "transport", "components": {"modules": [], "secmet": []}, "location": "[44315:45572](+)"}, "ulm26": {"function": "biosynthetic-additional", "components": {"modules": [], "secmet": []}, "location": "[45577:46150](+)"}, "ulm27": {"function": "other", "components": {"modules": [], "secmet": []}, "location": "[46255:47134](+)"}, "ulm28": {"function": "biosynthetic", "components": {"modules": [], "secmet": ["HMGL-like"]}, "location": "[47224:48925](+)"}, "ulm29": {"function": "other", "components": {"modules": [], "secmet": []}, "location": "[48921:49722](+)"}, "ulm3": {"function": "regulatory", "components": {"modules": [], "secmet": []}, "location": "[2553:3270](-)"}, "ulm30": {"function": "other", "components": {"modules": [], "secmet": []}, "location": "[49811:50972](-)"}, "ulm31": {"function": "biosynthetic-additional", "components": {"modules": [], "secmet": []}, "location": "[51070:52549](+)"}, "ulm32": {"function": "biosynthetic-additional", "components": {"modules": [], "secmet": []}, "location": "[52398:53049](-)"}, "ulm33": {"function": "biosynthetic-additional", "components": {"modules": [], "secmet": []}, "location": "[53048:54632](-)"}, "ulm34": {"function": "other", "components": {"modules": [], "secmet": []}, "location": "[54901:55243](-)"}, "ulm35": {"function": "other", "components": {"modules": [], "secmet": []}, "location": "[55303:55924](-)"}, "ulm36": {"function": "other", "components": {"modules": [], "secmet": []}, "location": "[56375:57737](+)"}, "ulm4": {"function": "other", "components": {"modules": [], "secmet": []}, "location": "[3379:3796](+)"}, "ulm5": {"function": "other", "components": {"modules": [], "secmet": []}, "location": "[3884:4505](-)"}, "ulm6": {"function": "transport", "components": {"modules": [], "secmet": []}, "location": "[5381:5933](+)"}, "ulm7": {"function": "biosynthetic-additional", "components": {"modules": [], "secmet": []}, "location": "[5994:6756](-)"}, "ulm8": {"function": "transport", "components": {"modules": [], "secmet": []}, "location": "[6759:8052](-)"}, "ulm9": {"function": "other", "components": {"modules": [], "secmet": []}, "location": "[8289:8493](+)"}, "ulmA": {"function": "biosynthetic", "components": {"modules": [{"complete": true, "domains": ["AMP-binding", "PCP"], "type": "nrps"}, {"complete": true, "domains": ["Condensation", "AMP-binding", "PCP", "Epimerization", "TIGR01720"], "type": "nrps"}, {"complete": true, "domains": ["Condensation", "AMP-binding", "PCP", "Epimerization", "TIGR01720"], "type": "nrps"}, {"complete": true, "domains": ["Condensation", "AMP-binding", "PCP"], "type": "nrps"}], "secmet": ["Condensation", "AMP-binding", "PP-binding"]}, "location": "[16975:31105](+)"}, "ulmB": {"function": "biosynthetic", "components": {"modules": [{"complete": true, "domains": ["Condensation", "AMP-binding", "PCP"], "type": "nrps"}, {"complete": true, "domains": ["Condensation", "AMP-binding", "PCP", "Epimerization", "TIGR01720"], "type": "nrps"}], "secmet": ["Condensation", "AMP-binding", "PP-binding"]}, "location": "[31161:39159](+)"}}, "cds_mapping": {"1": "ulm1", "2": "ulm2", "3": "ulm3", "4": "ulm4", "5": "ulm5", "6": "ulm6", "7": "ulm7", "8": "ulm8", "9": "ulm9", "10": "ulm10", "11": "ulm11", "12": "ulm12", "13": "ulm13", "14": "ulm14", "15": "ulm15", "16": "ulm16", "17": "ulmA", "18": "ulmB", "19": "ulm19", "20": "ulm20", "21": "ulm21", "22": "ulm22", "23": "ulm23", "24": "ulm24", "25": "ulm25", "26": "ulm26", "27": "ulm27", "28": "ulm28", "29": "ulm29", "30": "ulm30", "31": "ulm31", "32": "ulm32", "33": "ulm33", "34": "ulm34", "35": "ulm35", "36": "ulm36"}, "start": 0, "end": 57737, "products": ["NRP"], "organism": "Streptomyces sp. KCB13F003", "description": "ulleungmycin", "protoclusters": []}, "BGC0001818: 1-40440": {"accession": "BGC0001818", "cdses": {"vzb0": {"function": "other", "components": {"modules": [], "secmet": []}, "location": "[1:217](-)"}, "vzb1": {"function": "regulatory", "components": {"modules": [], "secmet": []}, "location": "[352:1111](-)"}, "vzb10": {"function": "other", "components": {"modules": [], "secmet": []}, "location": "[11901:12933](-)"}, "vzb11": {"function": "other", "components": {"modules": [], "secmet": []}, "location": "[12929:13565](-)"}, "vzb12": {"function": "other", "components": {"modules": [], "secmet": []}, "location": "[13561:14491](-)"}, "vzb13": {"function": "biosynthetic-additional", "components": {"modules": [], "secmet": []}, "location": "[14483:15827](-)"}, "vzb14": {"function": "biosynthetic-additional", "components": {"modules": [], "secmet": []}, "location": "[15823:16642](-)"}, "vzb15": {"function": "biosynthetic", "components": {"modules": [{"complete": true, "domains": ["AMP-binding", "PCP"], "type": "nrps"}], "secmet": ["AMP-binding", "PP-binding"]}, "location": "[16638:18474](-)"}, "vzb16": {"function": "biosynthetic-additional", "components": {"modules": [], "secmet": []}, "location": "[18509:18704](-)"}, "vzb17": {"function": "regulatory", "components": {"modules": [], "secmet": []}, "location": "[18869:19550](-)"}, "vzb18": {"function": "biosynthetic-additional", "components": {"modules": [], "secmet": []}, "location": "[19694:20984](-)"}, "vzb19": {"function": "other", "components": {"modules": [], "secmet": []}, "location": "[20986:22006](-)"}, "vzb2": {"function": "biosynthetic-additional", "components": {"modules": [], "secmet": ["ATP-grasp_3"]}, "location": "[1201:2455](-)"}, "vzb20": {"function": "other", "components": {"modules": [], "secmet": []}, "location": "[22013:22574](-)"}, "vzb21": {"function": "other", "components": {"modules": [], "secmet": []}, "location": "[22628:23360](-)"}, "vzb22": {"function": "other", "components": {"modules": [], "secmet": []}, "location": "[23660:23834](+)"}, "vzb23": {"function": "biosynthetic-additional", "components": {"modules": [], "secmet": ["RimK", "ATP-grasp_3"]}, "location": "[23830:24709](+)"}, "vzb24": {"function": "biosynthetic-additional", "components": {"modules": [], "secmet": []}, "location": "[24696:25734](+)"}, "vzb25": {"function": "biosynthetic-additional", "components": {"modules": [], "secmet": []}, "location": "[25749:26616](+)"}, "vzb26": {"function": "biosynthetic-additional", "components": {"modules": [], "secmet": []}, "location": "[26612:27731](+)"}, "vzb27": {"function": "biosynthetic-additional", "components": {"modules": [], "secmet": ["DXP_synthase_N"]}, "location": "[27730:28600](+)"}, "vzb28": {"function": "biosynthetic-additional", "components": {"modules": [], "secmet": []}, "location": "[28596:29595](+)"}, "vzb29": {"function": "other", "components": {"modules": [], "secmet": []}, "location": "[29761:30403](-)"}, "vzb3": {"function": "other", "components": {"modules": [], "secmet": []}, "location": "[2489:2810](-)"}, "vzb30": {"function": "other", "components": {"modules": [], "secmet": []}, "location": "[30468:31005](-)"}, "vzb31": {"function": "biosynthetic-additional", "components": {"modules": [], "secmet": []}, "location": "[31101:32559](-)"}, "vzb32": {"function": "other", "components": {"modules": [], "secmet": []}, "location": "[32629:33565](-)"}, "vzb33": {"function": "other", "components": {"modules": [], "secmet": []}, "location": "[33652:33844](-)"}, "vzb34": {"function": "other", "components": {"modules": [], "secmet": []}, "location": "[33821:34331](+)"}, "vzb35": {"function": "other", "components": {"modules": [], "secmet": []}, "location": "[34394:34682](-)"}, "vzb36": {"function": "other", "components": {"modules": [], "secmet": []}, "location": "[34881:35127](-)"}, "vzb37": {"function": "biosynthetic-additional", "components": {"modules": [], "secmet": []}, "location": "[35131:36256](-)"}, "vzb38": {"function": "other", "components": {"modules": [], "secmet": []}, "location": "[36255:36516](-)"}, "vzb39": {"function": "other", "components": {"modules": [], "secmet": []}, "location": "[36524:36725](-)"}, "vzb4": {"function": "other", "components": {"modules": [], "secmet": []}, "location": "[2811:3645](-)"}, "vzb40": {"function": "other", "components": {"modules": [], "secmet": []}, "location": "[36752:36989](+)"}, "vzb41": {"function": "other", "components": {"modules": [], "secmet": []}, "location": "[36988:37294](+)"}, "vzb42": {"function": "other", "components": {"modules": [], "secmet": []}, "location": "[37235:37832](+)"}, "vzb43": {"function": "other", "components": {"modules": [], "secmet": []}, "location": "[37828:37978](-)"}, "vzb44": {"function": "other", "components": {"modules": [], "secmet": []}, "location": "[38163:39324](-)"}, "vzb45": {"function": "other", "components": {"modules": [], "secmet": []}, "location": "[39672:40440](+)"}, "vzb5": {"function": "biosynthetic-additional", "components": {"modules": [], "secmet": ["Acyl-CoA_dh_N", "Acyl-CoA_dh_1"]}, "location": "[3684:4836](-)"}, "vzb6": {"function": "biosynthetic-additional", "components": {"modules": [], "secmet": ["Acyl-CoA_dh_N", "Acyl-CoA_dh_M", "Acyl-CoA_dh_1"]}, "location": "[4862:6014](-)"}, "vzb7": {"function": "biosynthetic", "components": {"modules": [{"complete": true, "domains": ["Condensation", "AMP-binding", "PCP", "Thioesterase"], "type": "nrps"}], "secmet": ["Condensation", "AMP-binding", "PP-binding", "PF00561"]}, "location": "[6016:10186](-)"}, "vzb8": {"function": "biosynthetic-additional", "components": {"modules": [], "secmet": ["PP-binding"]}, "location": "[10163:10544](-)"}, "vzb9": {"function": "biosynthetic-additional", "components": {"modules": [], "secmet": ["DegT_DnrJ_EryC1"]}, "location": "[10522:11905](-)"}}, "cds_mapping": {"1": "vzb0", "2": "vzb1", "3": "vzb2", "4": "vzb3", "5": "vzb4", "6": "vzb5", "7": "vzb6", "8": "vzb7", "9": "vzb8", "10": "vzb9", "11": "vzb10", "12": "vzb11", "13": "vzb12", "14": "vzb13", "15": "vzb14", "16": "vzb15", "17": "vzb16", "18": "vzb17", "19": "vzb18", "20": "vzb19", "21": "vzb20", "22": "vzb21", "23": "vzb22", "24": "vzb23", "25": "vzb24", "26": "vzb25", "27": "vzb26", "28": "vzb27", "29": "vzb28", "30": "vzb29", "31": "vzb30", "32": "vzb31", "33": "vzb32", "34": "vzb33", "35": "vzb34", "36": "vzb35", "37": "vzb36", "38": "vzb37", "39": "vzb38", "40": "vzb39", "41": "vzb40", "42": "vzb41", "43": "vzb42", "44": "vzb43", "45": "vzb44", "46": "vzb45"}, "start": 1, "end": 40440, "products": ["NRP"], "organism": "Streptomyces sp. SANK 60404", "description": "vazabitide A", "protoclusters": []}}, "details": {"kind": "ProtoToRegion", "details": {"1": {"BGC0001594: 0-38842": {"identity": 0.41963412277761947, "order": 0.34647941560420425, "component": 0.5625, "ref_id": "BGC0001594: 0-38842", "final_score": 0.4858437959492855, "mode": "RiQ", "hits": {"fimE4": {"reference_record": "BGC0001594", "reference_id": "23", "query_cds_name": "ctg21_73", "percent_identity": 27.6, "blast_score": 59.7, "percent_coverage": 65.66037735849056, "evalue": 8.13e-10}}}, "BGC0001501: 0-42974": {"identity": 0.41963412277761947, "order": 0.34647941560420425, "component": 0.5, "ref_id": "BGC0001501: 0-42974", "final_score": 0.4580579236175374, "mode": "RiQ", "hits": {"filE4": {"reference_record": "BGC0001501", "reference_id": "25", "query_cds_name": "ctg21_73", "percent_identity": 27.6, "blast_score": 59.7, "percent_coverage": 65.66037735849056, "evalue": 8.13e-10}}}, "BGC0000668: 125-36568": {"identity": 0.41963412277761947, "order": 0.34647941560420425, "component": 0.4722222222222222, "ref_id": "BGC0000668: 125-36568", "final_score": 0.44515228627776393, "mode": "RiQ", "hits": {"AHI58837.1": {"reference_record": "BGC0000668", "reference_id": "22", "query_cds_name": "ctg21_73", "percent_identity": 27.6, "blast_score": 60.1, "percent_coverage": 65.66037735849056, "evalue": 6.06e-10}}}, "BGC0001126: 256-41538": {"identity": 0.41963412277761947, "order": 0.34647941560420425, "component": 0.4666666666666667, "ref_id": "BGC0001126: 256-41538", "final_score": 0.44252599618126665, "mode": "RiQ", "hits": {"AHB62775.1": {"reference_record": "BGC0001126", "reference_id": "24", "query_cds_name": "ctg21_73", "percent_identity": 27.6, "blast_score": 59.7, "percent_coverage": 65.66037735849056, "evalue": 8.13e-10}}}, "BGC0001612: 0-41276": {"identity": 0.41963412277761947, "order": 0.34647941560420425, "component": 0.4666666666666667, "ref_id": "BGC0001612: 0-41276", "final_score": 0.44252599618126665, "mode": "RiQ", "hits": {"famE4": {"reference_record": "BGC0001612", "reference_id": "24", "query_cds_name": "ctg21_73", "percent_identity": 27.6, "blast_score": 59.7, "percent_coverage": 65.66037735849056, "evalue": 8.13e-10}}}, "BGC0001285: 8-22479": {"identity": 0.4873088609099962, "order": 0.3513454340813221, "component": 0.3680555555555556, "ref_id": "BGC0001285: 8-22479", "final_score": 0.4235052933900279, "mode": "RiQ", "hits": {"ALJ01854.1": {"reference_record": "BGC0001285", "reference_id": "2", "query_cds_name": "ctg21_80", "percent_identity": 46.2, "blast_score": 519.0, "percent_coverage": 99.65870307167235, "evalue": 5.23e-177}}}, "BGC0000800: 32-15282": {"identity": 0.4383317541925318, "order": 0.3570450503319681, "component": 0.4, "ref_id": "BGC0000800: 32-15282", "final_score": 0.4187274790087375, "mode": "RiQ", "hits": {"gumA": {"reference_record": "BGC0000800", "reference_id": "1", "query_cds_name": "ctg21_86", "percent_identity": 32.3, "blast_score": 66.2, "percent_coverage": 97.89473684210527, "evalue": 1.79e-15}}}, "BGC0001595: 67-28084": {"identity": 0.41963412277761947, "order": 0.34647941560420425, "component": 0.41666666666666663, "ref_id": "BGC0001595: 67-28084", "final_score": 0.4181477623488394, "mode": "RiQ", "hits": {"fisE4": {"reference_record": "BGC0001595", "reference_id": "13", "query_cds_name": "ctg21_73", "percent_identity": 27.6, "blast_score": 59.7, "percent_coverage": 65.66037735849056, "evalue": 8.14e-10}}}, "BGC0002439: 0-24052": {"identity": 0.47617230910600056, "order": 0.34647941560420425, "component": 0.3125, "ref_id": "BGC0002439: 0-24052", "final_score": 0.38575101632481174, "mode": "RiQ", "hits": {"aroA": {"reference_record": "BGC0002439", "reference_id": "14", "query_cds_name": "ctg21_83", "percent_identity": 42.9, "blast_score": 265.0, "percent_coverage": 96.72131147540983, "evalue": 1.6e-84}}}, "BGC0001664: 0-27742": {"identity": 0.4171147854046615, "order": 0.34749820850109997, "component": 0.25, "ref_id": "BGC0001664: 0-27742", "final_score": 0.32292212118584473, "mode": "RiQ", "hits": {"mstH": {"reference_record": "BGC0001664", "reference_id": "8", "query_cds_name": "ctg21_73", "percent_identity": 27.0, "blast_score": 58.5, "percent_coverage": 65.66037735849056, "evalue": 1.97e-09}}}, "BGC0000781: 1-16589": {"identity": 0.5782922240322751, "order": 0.38430087458286943, "component": 0.15, "ref_id": "BGC0000781: 1-16589", "final_score": 0.3218375114722477, "mode": "RiQ", "hits": {"AAF23995.1": {"reference_record": "BGC0000781", "reference_id": "2", "query_cds_name": "ctg21_86", "percent_identity": 72.5, "blast_score": 138.0, "percent_coverage": 95.78947368421052, "evalue": 5.76e-44}, "rpsA": {"reference_record": "BGC0000781", "reference_id": "1", "query_cds_name": "ctg21_85", "percent_identity": 71.3, "blast_score": 355.0, "percent_coverage": 43.806104129263915, "evalue": 7.5e-120}}}, "BGC0001137: 0-18476": {"identity": 0.47617230910600056, "order": 0.3570450503319681, "component": 0.21428571428571427, "ref_id": "BGC0001137: 0-18476", "final_score": 0.3194321890164754, "mode": "RiQ", "hits": {"AGL76714.1": {"reference_record": "BGC0001137", "reference_id": "2", "query_cds_name": "ctg21_68", "percent_identity": 42.9, "blast_score": 93.6, "percent_coverage": 54.63414634146342, "evalue": 5.98e-22}}}, "BGC0001302: 0-25686": {"identity": 0.46342391315202464, "order": 0.34647941560420425, "component": 0.20833333333333334, "ref_id": "BGC0001302: 0-25686", "final_score": 0.3107195658038587, "mode": "RiQ", "hits": {"lomo3": {"reference_record": "BGC0001302", "reference_id": "21", "query_cds_name": "ctg21_83", "percent_identity": 39.2, "blast_score": 125.0, "percent_coverage": 48.94613583138173, "evalue": 1.13e-32}}}, "BGC0000784: 2-17453": {"identity": 0.5807833797656753, "order": 0.34863371443456703, "component": 0.13636363636363635, "ref_id": "BGC0000784: 2-17453", "final_score": 0.2814209189175713, "mode": "RiQ", "hits": {"AAM27536.1": {"reference_record": "BGC0000784", "reference_id": "2", "query_cds_name": "ctg21_86", "percent_identity": 72.5, "blast_score": 138.0, "percent_coverage": 95.78947368421052, "evalue": 5.76e-44}}}, "BGC0002012: 0-25703": {"identity": 0.444725481882478, "order": 0.34647941560420425, "component": 0.17647058823529413, "ref_id": "BGC0002012: 0-25703", "final_score": 0.28014454731624805, "mode": "RiQ", "hits": {"STAFG_RS30625": {"reference_record": "BGC0002012", "reference_id": "7", "query_cds_name": "ctg21_83", "percent_identity": 34.0, "blast_score": 189.0, "percent_coverage": 98.36065573770492, "evalue": 4.01e-55}}}, "BGC0001156: 94-35670": {"identity": 0.4137000565967187, "order": 0.34647941560420425, "component": 0.18333333333333335, "ref_id": "BGC0001156: 94-35670", "final_score": 0.27539972835147297, "mode": "RiQ", "hits": {"ADD83001.1": {"reference_record": "BGC0001156", "reference_id": "17", "query_cds_name": "ctg21_73", "percent_identity": 26.2, "blast_score": 52.4, "percent_coverage": 99.24528301886792, "evalue": 2.05e-07}}}, "BGC0001283: 398-32355": {"identity": 0.47138888941657014, "order": 0.34647941560420425, "component": 0.15384615384615385, "ref_id": "BGC0001283: 398-32355", "final_score": 0.2692979160753927, "mode": "RiQ", "hits": {"SLI_RS05090": {"reference_record": "BGC0001283", "reference_id": "18", "query_cds_name": "ctg21_83", "percent_identity": 41.5, "blast_score": 289.0, "percent_coverage": 98.82903981264637, "evalue": 1.76e-93}}}, "BGC0001956: 151-29239": {"identity": 0.4637734017341469, "order": 0.34647941560420425, "component": 0.15064102564102563, "ref_id": "BGC0001956: 151-29239", "final_score": 0.26431666784797986, "mode": "RiQ", "hits": {"mhr5a": {"reference_record": "BGC0001956", "reference_id": "5", "query_cds_name": "ctg21_73", "percent_identity": 39.3, "blast_score": 151.0, "percent_coverage": 92.0754716981132, "evalue": 3.52e-44}}}, "BGC0002479: 4852-36571": {"identity": 0.4637734017341469, "order": 0.34647941560420425, "component": 0.15064102564102563, "ref_id": "BGC0002479: 4852-36571", "final_score": 0.26431666784797986, "mode": "RiQ", "hits": {"mihC2": {"reference_record": "BGC0002479", "reference_id": "22", "query_cds_name": "ctg21_73", "percent_identity": 39.3, "blast_score": 151.0, "percent_coverage": 92.0754716981132, "evalue": 3.52e-44}}}, "BGC0001593: 1-29585": {"identity": 0.4389026982286576, "order": 0.3663573774335657, "component": 0.0925925925925926, "ref_id": "BGC0001593: 1-29585", "final_score": 0.2460083296604695, "mode": "RiQ", "hits": {"ARF06215.1": {"reference_record": "BGC0001593", "reference_id": "14", "query_cds_name": "ctg21_73", "percent_identity": 35.6, "blast_score": 164.0, "percent_coverage": 99.62264150943396, "evalue": 3.17e-49}, "ARF06214.1": {"reference_record": "BGC0001593", "reference_id": "13", "query_cds_name": "ctg21_72", "percent_identity": 29.3, "blast_score": 145.0, "percent_coverage": 100.33003300330033, "evalue": 3.18e-41}}}, "BGC0001140: 97-41076": {"identity": 0.4187981742969395, "order": 0.34647941560420425, "component": 0.13859649122807016, "ref_id": "BGC0001140: 97-41076", "final_score": 0.24092313606268198, "mode": "RiQ", "hits": {"ACO31286.1": {"reference_record": "BGC0001140", "reference_id": "22", "query_cds_name": "ctg21_73", "percent_identity": 27.4, "blast_score": 51.6, "percent_coverage": 97.73584905660377, "evalue": 3.67e-07}}}, "BGC0001957: 0-32505": {"identity": 0.4623735320372376, "order": 0.34647941560420425, "component": 0.11174242424242424, "ref_id": "BGC0001957: 0-32505", "final_score": 0.22730318822087195, "mode": "RiQ", "hits": {"amc3a": {"reference_record": "BGC0001957", "reference_id": "7", "query_cds_name": "ctg21_73", "percent_identity": 38.9, "blast_score": 150.0, "percent_coverage": 95.09433962264151, "evalue": 3.01e-44}}}, "BGC0002054: 13101-46195": {"identity": 0.4623735320372376, "order": 0.34647941560420425, "component": 0.11174242424242424, "ref_id": "BGC0002054: 13101-46195", "final_score": 0.22730318822087195, "mode": "RiQ", "hits": {"apmC2": {"reference_record": "BGC0002054", "reference_id": "23", "query_cds_name": "ctg21_73", "percent_identity": 38.9, "blast_score": 150.0, "percent_coverage": 95.09433962264151, "evalue": 3.01e-44}}}, "BGC0000960: 2-63538": {"identity": 0.44416784239977664, "order": 0.3663573774335657, "component": 0.07012987012987014, "ref_id": "BGC0000960: 2-63538", "final_score": 0.22513949946999842, "mode": "RiQ", "hits": {"azi18": {"reference_record": "BGC0000960", "reference_id": "19", "query_cds_name": "ctg21_73", "percent_identity": 38.0, "blast_score": 155.0, "percent_coverage": 86.41509433962264, "evalue": 1.34e-45}, "azi17": {"reference_record": "BGC0000960", "reference_id": "18", "query_cds_name": "ctg21_72", "percent_identity": 29.7, "blast_score": 128.0, "percent_coverage": 100.0, "evalue": 1.98e-34}}}, "BGC0000654: 6555-48476": {"identity": 0.4204663312331509, "order": 0.34647941560420425, "component": 0.1143317230273752, "ref_id": "BGC0000654: 6555-48476", "final_score": 0.21925473797591058, "mode": "RiQ", "hits": {"plaT6": {"reference_record": "BGC0000654", "reference_id": "24", "query_cds_name": "ctg21_73", "percent_identity": 27.8, "blast_score": 55.1, "percent_coverage": 88.30188679245283, "evalue": 2.67e-08}}}, "BGC0001764: 1093-67062": {"identity": 0.4450965785650841, "order": 0.3663573774335657, "component": 0.06060606060606061, "ref_id": "BGC0001764: 1093-67062", "final_score": 0.21459771056326218, "mode": "RiQ", "hits": {"BAW27687.1": {"reference_record": "BGC0001764", "reference_id": "24", "query_cds_name": "ctg21_73", "percent_identity": 34.8, "blast_score": 160.0, "percent_coverage": 100.75471698113208, "evalue": 6.99e-48}, "BAW27686.1": {"reference_record": "BGC0001764", "reference_id": "23", "query_cds_name": "ctg21_72", "percent_identity": 33.4, "blast_score": 162.0, "percent_coverage": 100.66006600660067, "evalue": 2.4e-47}}}, "BGC0001048: 1197-80111": {"identity": 0.479903161931926, "order": 0.34647941560420425, "component": 0.09313725490196079, "ref_id": "BGC0001048: 1197-80111", "final_score": 0.21141632652449233, "mode": "RiQ", "hits": {"ABL74928.1": {"reference_record": "BGC0001048", "reference_id": "2", "query_cds_name": "ctg21_68", "percent_identity": 44.0, "blast_score": 89.7, "percent_coverage": 44.390243902439025, "evalue": 1.22e-20}}}, "BGC0001814: 0-57737": {"identity": 0.43871253664578047, "order": 0.34647941560420425, "component": 0.09999999999999999, "ref_id": "BGC0001814: 0-57737", "final_score": 0.2094546577772336, "mode": "RiQ", "hits": {"ulm2": {"reference_record": "BGC0001814", "reference_id": "2", "query_cds_name": "ctg21_85", "percent_identity": 32.4, "blast_score": 98.2, "percent_coverage": 33.21364452423698, "evalue": 3.2e-23}}}, "BGC0001818: 1-40440": {"identity": 0.44323575087389755, "order": 0.34647941560420425, "component": 0.09897292250233426, "ref_id": "BGC0001818: 1-40440", "final_score": 0.20944769662497176, "mode": "RiQ", "hits": {"vzb27": {"reference_record": "BGC0001818", "reference_id": "28", "query_cds_name": "ctg21_73", "percent_identity": 33.6, "blast_score": 146.0, "percent_coverage": 93.20754716981132, "evalue": 3.98e-42}}}}}}, "hits": {"BGC0001137: 0-18476": {"AGL76714.1": {"reference_record": "BGC0001137", "reference_id": "2", "query_cds_name": "ctg21_68", "percent_identity": 42.9, "blast_score": 93.6, "percent_coverage": 54.63414634146342, "evalue": 5.98e-22}}, "BGC0001048: 1197-80111": {"ABL74928.1": {"reference_record": "BGC0001048", "reference_id": "2", "query_cds_name": "ctg21_68", "percent_identity": 44.0, "blast_score": 89.7, "percent_coverage": 44.390243902439025, "evalue": 1.22e-20}}, "BGC0001764: 1093-67062": {"BAW27687.1": {"reference_record": "BGC0001764", "reference_id": "24", "query_cds_name": "ctg21_73", "percent_identity": 34.8, "blast_score": 160.0, "percent_coverage": 100.75471698113208, "evalue": 6.99e-48}, "BAW27686.1": {"reference_record": "BGC0001764", "reference_id": "23", "query_cds_name": "ctg21_72", "percent_identity": 33.4, "blast_score": 162.0, "percent_coverage": 100.66006600660067, "evalue": 2.4e-47}}, "BGC0001593: 1-29585": {"ARF06215.1": {"reference_record": "BGC0001593", "reference_id": "14", "query_cds_name": "ctg21_73", "percent_identity": 35.6, "blast_score": 164.0, "percent_coverage": 99.62264150943396, "evalue": 3.17e-49}, "ARF06214.1": {"reference_record": "BGC0001593", "reference_id": "13", "query_cds_name": "ctg21_72", "percent_identity": 29.3, "blast_score": 145.0, "percent_coverage": 100.33003300330033, "evalue": 3.18e-41}}, "BGC0000960: 2-63538": {"azi18": {"reference_record": "BGC0000960", "reference_id": "19", "query_cds_name": "ctg21_73", "percent_identity": 38.0, "blast_score": 155.0, "percent_coverage": 86.41509433962264, "evalue": 1.34e-45}, "azi17": {"reference_record": "BGC0000960", "reference_id": "18", "query_cds_name": "ctg21_72", "percent_identity": 29.7, "blast_score": 128.0, "percent_coverage": 100.0, "evalue": 1.98e-34}}, "BGC0001957: 0-32505": {"amc3a": {"reference_record": "BGC0001957", "reference_id": "7", "query_cds_name": "ctg21_73", "percent_identity": 38.9, "blast_score": 150.0, "percent_coverage": 95.09433962264151, "evalue": 3.01e-44}}, "BGC0002054: 13101-46195": {"apmC2": {"reference_record": "BGC0002054", "reference_id": "23", "query_cds_name": "ctg21_73", "percent_identity": 38.9, "blast_score": 150.0, "percent_coverage": 95.09433962264151, "evalue": 3.01e-44}}, "BGC0001956: 151-29239": {"mhr5a": {"reference_record": "BGC0001956", "reference_id": "5", "query_cds_name": "ctg21_73", "percent_identity": 39.3, "blast_score": 151.0, "percent_coverage": 92.0754716981132, "evalue": 3.52e-44}}, "BGC0002479: 4852-36571": {"mihC2": {"reference_record": "BGC0002479", "reference_id": "22", "query_cds_name": "ctg21_73", "percent_identity": 39.3, "blast_score": 151.0, "percent_coverage": 92.0754716981132, "evalue": 3.52e-44}}, "BGC0001818: 1-40440": {"vzb27": {"reference_record": "BGC0001818", "reference_id": "28", "query_cds_name": "ctg21_73", "percent_identity": 33.6, "blast_score": 146.0, "percent_coverage": 93.20754716981132, "evalue": 3.98e-42}}, "BGC0000668: 125-36568": {"AHI58837.1": {"reference_record": "BGC0000668", "reference_id": "22", "query_cds_name": "ctg21_73", "percent_identity": 27.6, "blast_score": 60.1, "percent_coverage": 65.66037735849056, "evalue": 6.06e-10}}, "BGC0001126: 256-41538": {"AHB62775.1": {"reference_record": "BGC0001126", "reference_id": "24", "query_cds_name": "ctg21_73", "percent_identity": 27.6, "blast_score": 59.7, "percent_coverage": 65.66037735849056, "evalue": 8.13e-10}}, "BGC0001501: 0-42974": {"filE4": {"reference_record": "BGC0001501", "reference_id": "25", "query_cds_name": "ctg21_73", "percent_identity": 27.6, "blast_score": 59.7, "percent_coverage": 65.66037735849056, "evalue": 8.13e-10}}, "BGC0001594: 0-38842": {"fimE4": {"reference_record": "BGC0001594", "reference_id": "23", "query_cds_name": "ctg21_73", "percent_identity": 27.6, "blast_score": 59.7, "percent_coverage": 65.66037735849056, "evalue": 8.13e-10}}, "BGC0001612: 0-41276": {"famE4": {"reference_record": "BGC0001612", "reference_id": "24", "query_cds_name": "ctg21_73", "percent_identity": 27.6, "blast_score": 59.7, "percent_coverage": 65.66037735849056, "evalue": 8.13e-10}}, "BGC0001595: 67-28084": {"fisE4": {"reference_record": "BGC0001595", "reference_id": "13", "query_cds_name": "ctg21_73", "percent_identity": 27.6, "blast_score": 59.7, "percent_coverage": 65.66037735849056, "evalue": 8.14e-10}}, "BGC0001664: 0-27742": {"mstH": {"reference_record": "BGC0001664", "reference_id": "8", "query_cds_name": "ctg21_73", "percent_identity": 27.0, "blast_score": 58.5, "percent_coverage": 65.66037735849056, "evalue": 1.97e-09}}, "BGC0000654: 6555-48476": {"plaT6": {"reference_record": "BGC0000654", "reference_id": "24", "query_cds_name": "ctg21_73", "percent_identity": 27.8, "blast_score": 55.1, "percent_coverage": 88.30188679245283, "evalue": 2.67e-08}}, "BGC0001156: 94-35670": {"ADD83001.1": {"reference_record": "BGC0001156", "reference_id": "17", "query_cds_name": "ctg21_73", "percent_identity": 26.2, "blast_score": 52.4, "percent_coverage": 99.24528301886792, "evalue": 2.05e-07}}, "BGC0001140: 97-41076": {"ACO31286.1": {"reference_record": "BGC0001140", "reference_id": "22", "query_cds_name": "ctg21_73", "percent_identity": 27.4, "blast_score": 51.6, "percent_coverage": 97.73584905660377, "evalue": 3.67e-07}}, "BGC0001285: 8-22479": {"ALJ01854.1": {"reference_record": "BGC0001285", "reference_id": "2", "query_cds_name": "ctg21_80", "percent_identity": 46.2, "blast_score": 519.0, "percent_coverage": 99.65870307167235, "evalue": 5.23e-177}}, "BGC0001283: 398-32355": {"SLI_RS05090": {"reference_record": "BGC0001283", "reference_id": "18", "query_cds_name": "ctg21_83", "percent_identity": 41.5, "blast_score": 289.0, "percent_coverage": 98.82903981264637, "evalue": 1.76e-93}}, "BGC0002439: 0-24052": {"aroA": {"reference_record": "BGC0002439", "reference_id": "14", "query_cds_name": "ctg21_83", "percent_identity": 42.9, "blast_score": 265.0, "percent_coverage": 96.72131147540983, "evalue": 1.6e-84}}, "BGC0002012: 0-25703": {"STAFG_RS30625": {"reference_record": "BGC0002012", "reference_id": "7", "query_cds_name": "ctg21_83", "percent_identity": 34.0, "blast_score": 189.0, "percent_coverage": 98.36065573770492, "evalue": 4.01e-55}}, "BGC0001302: 0-25686": {"lomo3": {"reference_record": "BGC0001302", "reference_id": "21", "query_cds_name": "ctg21_83", "percent_identity": 39.2, "blast_score": 125.0, "percent_coverage": 48.94613583138173, "evalue": 1.13e-32}}, "BGC0000781: 1-16589": {"AAF23995.1": {"reference_record": "BGC0000781", "reference_id": "2", "query_cds_name": "ctg21_86", "percent_identity": 72.5, "blast_score": 138.0, "percent_coverage": 95.78947368421052, "evalue": 5.76e-44}, "rpsA": {"reference_record": "BGC0000781", "reference_id": "1", "query_cds_name": "ctg21_85", "percent_identity": 71.3, "blast_score": 355.0, "percent_coverage": 43.806104129263915, "evalue": 7.5e-120}}, "BGC0001814: 0-57737": {"ulm2": {"reference_record": "BGC0001814", "reference_id": "2", "query_cds_name": "ctg21_85", "percent_identity": 32.4, "blast_score": 98.2, "percent_coverage": 33.21364452423698, "evalue": 3.2e-23}}, "BGC0000784: 2-17453": {"AAM27536.1": {"reference_record": "BGC0000784", "reference_id": "2", "query_cds_name": "ctg21_86", "percent_identity": 72.5, "blast_score": 138.0, "percent_coverage": 95.78947368421052, "evalue": 5.76e-44}}, "BGC0000800: 32-15282": {"gumA": {"reference_record": "BGC0000800", "reference_id": "1", "query_cds_name": "ctg21_86", "percent_identity": 32.3, "blast_score": 66.2, "percent_coverage": 97.89473684210527, "evalue": 1.79e-15}}}}}}, "url_format": "https://mibig.secondarymetabolites.org/repository/{accession}/index.html#r1c1", "description": "The MIBiG database."}}}, "antismash.modules.clusterblast": {"schema_version": 2, "record_id": "21", "general": {"record_id": "21", "schema_version": 2, "results": [{"region_number": 1, "total_hits": 3308, "ranking": [[{"accession": "NZ_LR607351", "cluster_label": "c361994-388277", "proteins": ["WP_009653301.1", "WP_009653264.1", "WP_009653261.1", "WP_025107511.1", "WP_064379254.1", "WP_047724196.1", "WP_014228634.1", "WP_014228635.1", "WP_014837957.1", "WP_004871674.1", "WP_064379255.1", "WP_004849465.1", "WP_064379257.1", "WP_014228639.1", "WP_004849472.1", "WP_004849473.1", "WP_004849475.1", "WP_004100702.1", "WP_004100704.1", "WP_032748908.1"], "description": "Klebsiella oxytoca strain 4928STDY7071171 genome assembly, chromosome: 1", "cluster_type": "thiopeptide", "tags": ["FN811_RS01710", "FN811_RS01715", "FN811_RS01720", "FN811_RS01725", "FN811_RS01730", "FN811_RS01735", "FN811_RS01740", "FN811_RS01745", "FN811_RS01750", "FN811_RS01755", "FN811_RS01760", "FN811_RS01765", "FN811_RS01770", "FN811_RS01775", "FN811_RS01780", "FN811_RS01785", "FN811_RS01790", "FN811_RS01795", "FN811_RS01800", "FN811_RS01805"]}, {"hits": 20, "core_gene_hits": 2, "blast_score": 13742.0, "synteny_score": 23, "core_bonus": 3, "pairings": [["input|c1|76498-77116|+|ctg21_68|", 0, {"name": "FN811_RS01710", "genecluster": "NZ_LR607351_c361994-388277", "start": 364245, "end": 364862, "strand": "+", "annotation": "dimethylsulfoxide_reductase_subunit_B", "perc_ident": 100, "blastscore": 450, "perc_coverage": 100.0, "evalue": 3.37e-162, "locus_tag": "WP_009653301.1"}], ["input|c1|77117-77981|+|ctg21_69|", 1, {"name": "FN811_RS01715", "genecluster": "NZ_LR607351_c361994-388277", "start": 364864, "end": 365727, "strand": "+", "annotation": "dimethyl_sulfoxide_reductase_anchor_subunit", "perc_ident": 100, "blastscore": 550, "perc_coverage": 100.0, "evalue": 3.06e-199, "locus_tag": "WP_009653264.1"}], ["input|c1|78255-79404|+|ctg21_70|", 2, {"name": "FN811_RS01720", "genecluster": "NZ_LR607351_c361994-388277", "start": 366002, "end": 367150, "strand": "+", "annotation": "MFS_transporter", "perc_ident": 100, "blastscore": 748, "perc_coverage": 100.0, "evalue": 4.48e-274, "locus_tag": "WP_009653261.1"}], ["input|c1|79443-79881|-|ctg21_71|", 3, {"name": "FN811_RS01725", "genecluster": "NZ_LR607351_c361994-388277", "start": 367190, "end": 367627, "strand": "-", "annotation": "PTS_sugar_transporter_subunit_IIA", "perc_ident": 100, "blastscore": 296, "perc_coverage": 100.0, "evalue": 2.49e-103, "locus_tag": "WP_025107511.1"}], ["input|c1|79934-80846|-|ctg21_72|", 4, {"name": "FN811_RS01730", "genecluster": "NZ_LR607351_c361994-388277", "start": 367681, "end": 368592, "strand": "-", "annotation": "transketolase", "perc_ident": 100, "blastscore": 600, "perc_coverage": 100.0, "evalue": 1.61e-218, "locus_tag": "WP_064379254.1"}], ["input|c1|80845-81643|-|ctg21_73|", 5, {"name": "FN811_RS01735", "genecluster": "NZ_LR607351_c361994-388277", "start": 368592, "end": 369389, "strand": "-", "annotation": "transketolase", "perc_ident": 100, "blastscore": 537, "perc_coverage": 100.0, "evalue": 8.5e-195, "locus_tag": "WP_047724196.1"}], ["input|c1|81655-82921|-|ctg21_74|", 6, {"name": "FN811_RS01740", "genecluster": "NZ_LR607351_c361994-388277", "start": 369402, "end": 370667, "strand": "-", "annotation": "PTS_transporter_subunit_IIC", "perc_ident": 100, "blastscore": 803, "perc_coverage": 100.0, "evalue": 1.06e-294, "locus_tag": "WP_014228634.1"}], ["input|c1|82938-83214|-|ctg21_75|", 7, {"name": "FN811_RS01745", "genecluster": "NZ_LR607351_c361994-388277", "start": 370685, "end": 370960, "strand": "-", "annotation": "PTS_sugar_transporter_subunit_IIB", "perc_ident": 100, "blastscore": 181, "perc_coverage": 100.0, "evalue": 1.32e-59, "locus_tag": "WP_014228635.1"}], ["input|c1|83336-84194|+|ctg21_76|", 8, {"name": "FN811_RS01750", "genecluster": "NZ_LR607351_c361994-388277", "start": 371083, "end": 371940, "strand": "+", "annotation": "MurR/RpiR_family_transcriptional_regulator", "perc_ident": 100, "blastscore": 544, "perc_coverage": 100.0, "evalue": 1.02e-196, "locus_tag": "WP_014837957.1"}], ["input|c1|84248-85079|-|ctg21_77|", 9, {"name": "FN811_RS01755", "genecluster": "NZ_LR607351_c361994-388277", "start": 371995, "end": 372735, "strand": "-", "annotation": "pyruvate_formate_lyase_1-activating_protein", "perc_ident": 100, "blastscore": 527, "perc_coverage": 89.13043478260869, "evalue": 8.62e-191, "locus_tag": "WP_004871674.1"}], ["input|c1|85192-87475|-|ctg21_78|", 10, {"name": "FN811_RS01760", "genecluster": "NZ_LR607351_c361994-388277", "start": 372939, "end": 375221, "strand": "-", "annotation": "formate_C-acetyltransferase", "perc_ident": 100, "blastscore": 1523, "perc_coverage": 100.0, "evalue": 0.0, "locus_tag": "WP_064379255.1"}], ["input|c1|87526-88342|-|ctg21_79|", 11, {"name": "FN811_RS01765", "genecluster": "NZ_LR607351_c361994-388277", "start": 375273, "end": 376130, "strand": "-", "annotation": "formate_transporter_FocA", "perc_ident": 100, "blastscore": 534, "perc_coverage": 100.0, "evalue": 3.76e-193, "locus_tag": "WP_004849465.1"}], ["input|c1|88770-90531|-|ctg21_80|", 12, {"name": "FN811_RS01770", "genecluster": "NZ_LR607351_c361994-388277", "start": 376517, "end": 378277, "strand": "-", "annotation": "30S_ribosomal_protein_S12_methylthiotransferase_accessory_factor_YcaO", "perc_ident": 100, "blastscore": 1187, "perc_coverage": 100.0, "evalue": 0.0, "locus_tag": "WP_064379257.1"}], ["input|c1|90645-91338|+|ctg21_81|", 13, {"name": "FN811_RS01775", "genecluster": "NZ_LR607351_c361994-388277", "start": 378392, "end": 379084, "strand": "+", "annotation": "DUF421_domain-containing_protein", "perc_ident": 100, "blastscore": 447, "perc_coverage": 100.0, "evalue": 3.85e-160, "locus_tag": "WP_014228639.1"}], ["input|c1|91524-92613|+|ctg21_82|", 14, {"name": "FN811_RS01780", "genecluster": "NZ_LR607351_c361994-388277", "start": 379271, "end": 380359, "strand": "+", "annotation": "3-phosphoserine/phosphohydroxythreonine_transaminase", "perc_ident": 100, "blastscore": 731, "perc_coverage": 100.0, "evalue": 4.78e-268, "locus_tag": "WP_004849472.1"}], ["input|c1|92686-93970|+|ctg21_83|", 15, {"name": "FN811_RS01785", "genecluster": "NZ_LR607351_c361994-388277", "start": 380433, "end": 381716, "strand": "+", "annotation": "3-phosphoshikimate_1-carboxyvinyltransferase", "perc_ident": 100, "blastscore": 838, "perc_coverage": 100.0, "evalue": 1.61e-308, "locus_tag": "WP_004849473.1"}], ["input|c1|94262-94946|+|ctg21_84|", 16, {"name": "FN811_RS01790", "genecluster": "NZ_LR607351_c361994-388277", "start": 382009, "end": 382692, "strand": "+", "annotation": "(d)CMP_kinase", "perc_ident": 100, "blastscore": 437, "perc_coverage": 100.0, "evalue": 1.39e-156, "locus_tag": "WP_004849475.1"}], ["input|c1|95083-96757|+|ctg21_85|", 17, {"name": "FN811_RS01795", "genecluster": "NZ_LR607351_c361994-388277", "start": 382830, "end": 384503, "strand": "+", "annotation": "30S_ribosomal_protein_S1", "perc_ident": 100, "blastscore": 1077, "perc_coverage": 100.0, "evalue": 0.0, "locus_tag": "WP_004100702.1"}], ["input|c1|96907-97195|+|ctg21_86|", 18, {"name": "FN811_RS01800", "genecluster": "NZ_LR607351_c361994-388277", "start": 384654, "end": 384941, "strand": "+", "annotation": "integration_host_factor_subunit_beta", "perc_ident": 100, "blastscore": 192, "perc_coverage": 100.0, "evalue": 1.34e-63, "locus_tag": "WP_004100704.1"}], ["input|c1|97410-99666|+|ctg21_87|", 19, {"name": "FN811_RS01805", "genecluster": "NZ_LR607351_c361994-388277", "start": 385157, "end": 387412, "strand": "+", "annotation": "ComEC_family_protein", "perc_ident": 100, "blastscore": 1540, "perc_coverage": 100.0, "evalue": 0.0, "locus_tag": "WP_032748908.1"}]]}], [{"accession": "NZ_FLAH01000002", "cluster_label": "c51216-77499", "proteins": ["WP_032748908.1", "WP_004100704.1", "WP_004100702.1", "WP_004849475.1", "WP_004849473.1", "WP_004849472.1", "WP_014228639.1", "WP_064391663.1", "WP_064391666.1", "WP_064379255.1", "WP_004871674.1", "WP_014837957.1", "WP_014228635.1", "WP_014228634.1", "WP_047724196.1", "WP_064379254.1", "WP_025107511.1", "WP_009653261.1", "WP_009653264.1", "WP_009653301.1"], "description": "Klebsiella michiganensis strain 2880STDY5682563, whole genome shotgun sequence", "cluster_type": "thiopeptide", "tags": ["A8U45_RS02275", "A8U45_RS02280", "A8U45_RS02285", "A8U45_RS02290", "A8U45_RS02295", "A8U45_RS02300", "A8U45_RS02305", "A8U45_RS02310", "A8U45_RS02315", "A8U45_RS02320", "A8U45_RS02325", "A8U45_RS02330", "A8U45_RS02335", "A8U45_RS02340", "A8U45_RS02345", "A8U45_RS02350", "A8U45_RS02355", "A8U45_RS02360", "A8U45_RS02365", "A8U45_RS02370"]}, {"hits": 20, "core_gene_hits": 2, "blast_score": 13739.0, "synteny_score": 23, "core_bonus": 3, "pairings": [["input|c1|76498-77116|+|ctg21_68|", 0, {"name": "A8U45_RS02370", "genecluster": "NZ_FLAH01000002_c51216-77499", "start": 74632, "end": 75249, "strand": "-", "annotation": "dimethylsulfoxide_reductase_subunit_B", "perc_ident": 100, "blastscore": 450, "perc_coverage": 100.0, "evalue": 3.37e-162, "locus_tag": "WP_009653301.1"}], ["input|c1|77117-77981|+|ctg21_69|", 1, {"name": "A8U45_RS02365", "genecluster": "NZ_FLAH01000002_c51216-77499", "start": 73767, "end": 74630, "strand": "-", "annotation": "dimethyl_sulfoxide_reductase_anchor_subunit", "perc_ident": 100, "blastscore": 550, "perc_coverage": 100.0, "evalue": 3.06e-199, "locus_tag": "WP_009653264.1"}], ["input|c1|78255-79404|+|ctg21_70|", 2, {"name": "A8U45_RS02360", "genecluster": "NZ_FLAH01000002_c51216-77499", "start": 72344, "end": 73492, "strand": "-", "annotation": "MFS_transporter", "perc_ident": 100, "blastscore": 748, "perc_coverage": 100.0, "evalue": 4.48e-274, "locus_tag": "WP_009653261.1"}], ["input|c1|79443-79881|-|ctg21_71|", 3, {"name": "A8U45_RS02355", "genecluster": "NZ_FLAH01000002_c51216-77499", "start": 71867, "end": 72304, "strand": "+", "annotation": "PTS_sugar_transporter_subunit_IIA", "perc_ident": 100, "blastscore": 296, "perc_coverage": 100.0, "evalue": 2.49e-103, "locus_tag": "WP_025107511.1"}], ["input|c1|79934-80846|-|ctg21_72|", 4, {"name": "A8U45_RS02350", "genecluster": "NZ_FLAH01000002_c51216-77499", "start": 70902, "end": 71813, "strand": "+", "annotation": "transketolase", "perc_ident": 100, "blastscore": 600, "perc_coverage": 100.0, "evalue": 1.61e-218, "locus_tag": "WP_064379254.1"}], ["input|c1|80845-81643|-|ctg21_73|", 5, {"name": "A8U45_RS02345", "genecluster": "NZ_FLAH01000002_c51216-77499", "start": 70105, "end": 70902, "strand": "+", "annotation": "transketolase", "perc_ident": 100, "blastscore": 537, "perc_coverage": 100.0, "evalue": 8.5e-195, "locus_tag": "WP_047724196.1"}], ["input|c1|81655-82921|-|ctg21_74|", 6, {"name": "A8U45_RS02340", "genecluster": "NZ_FLAH01000002_c51216-77499", "start": 68827, "end": 70092, "strand": "+", "annotation": "PTS_transporter_subunit_IIC", "perc_ident": 100, "blastscore": 803, "perc_coverage": 100.0, "evalue": 1.06e-294, "locus_tag": "WP_014228634.1"}], ["input|c1|82938-83214|-|ctg21_75|", 7, {"name": "A8U45_RS02335", "genecluster": "NZ_FLAH01000002_c51216-77499", "start": 68534, "end": 68809, "strand": "+", "annotation": "PTS_sugar_transporter_subunit_IIB", "perc_ident": 100, "blastscore": 181, "perc_coverage": 100.0, "evalue": 1.32e-59, "locus_tag": "WP_014228635.1"}], ["input|c1|83336-84194|+|ctg21_76|", 8, {"name": "A8U45_RS02330", "genecluster": "NZ_FLAH01000002_c51216-77499", "start": 67554, "end": 68411, "strand": "-", "annotation": "MurR/RpiR_family_transcriptional_regulator", "perc_ident": 100, "blastscore": 544, "perc_coverage": 100.0, "evalue": 1.02e-196, "locus_tag": "WP_014837957.1"}], ["input|c1|84248-85079|-|ctg21_77|", 9, {"name": "A8U45_RS02325", "genecluster": "NZ_FLAH01000002_c51216-77499", "start": 66759, "end": 67499, "strand": "+", "annotation": "pyruvate_formate_lyase_1-activating_protein", "perc_ident": 100, "blastscore": 527, "perc_coverage": 89.13043478260869, "evalue": 8.62e-191, "locus_tag": "WP_004871674.1"}], ["input|c1|85192-87475|-|ctg21_78|", 10, {"name": "A8U45_RS02320", "genecluster": "NZ_FLAH01000002_c51216-77499", "start": 64273, "end": 66555, "strand": "+", "annotation": "formate_C-acetyltransferase", "perc_ident": 100, "blastscore": 1523, "perc_coverage": 100.0, "evalue": 0.0, "locus_tag": "WP_064379255.1"}], ["input|c1|87526-88342|-|ctg21_79|", 11, {"name": "A8U45_RS02315", "genecluster": "NZ_FLAH01000002_c51216-77499", "start": 63364, "end": 64221, "strand": "+", "annotation": "formate_transporter_FocA", "perc_ident": 100, "blastscore": 533, "perc_coverage": 100.0, "evalue": 1.53e-192, "locus_tag": "WP_064391666.1"}], ["input|c1|88770-90531|-|ctg21_80|", 12, {"name": "A8U45_RS02310", "genecluster": "NZ_FLAH01000002_c51216-77499", "start": 61217, "end": 62977, "strand": "+", "annotation": "30S_ribosomal_protein_S12_methylthiotransferase_accessory_factor_YcaO", "perc_ident": 100, "blastscore": 1185, "perc_coverage": 100.0, "evalue": 0.0, "locus_tag": "WP_064391663.1"}], ["input|c1|90645-91338|+|ctg21_81|", 13, {"name": "A8U45_RS02305", "genecluster": "NZ_FLAH01000002_c51216-77499", "start": 60410, "end": 61102, "strand": "-", "annotation": "DUF421_domain-containing_protein", "perc_ident": 100, "blastscore": 447, "perc_coverage": 100.0, "evalue": 3.85e-160, "locus_tag": "WP_014228639.1"}], ["input|c1|91524-92613|+|ctg21_82|", 14, {"name": "A8U45_RS02300", "genecluster": "NZ_FLAH01000002_c51216-77499", "start": 59135, "end": 60223, "strand": "-", "annotation": "3-phosphoserine/phosphohydroxythreonine_transaminase", "perc_ident": 100, "blastscore": 731, "perc_coverage": 100.0, "evalue": 4.78e-268, "locus_tag": "WP_004849472.1"}], ["input|c1|92686-93970|+|ctg21_83|", 15, {"name": "A8U45_RS02295", "genecluster": "NZ_FLAH01000002_c51216-77499", "start": 57778, "end": 59061, "strand": "-", "annotation": "3-phosphoshikimate_1-carboxyvinyltransferase", "perc_ident": 100, "blastscore": 838, "perc_coverage": 100.0, "evalue": 1.61e-308, "locus_tag": "WP_004849473.1"}], ["input|c1|94262-94946|+|ctg21_84|", 16, {"name": "A8U45_RS02290", "genecluster": "NZ_FLAH01000002_c51216-77499", "start": 56802, "end": 57485, "strand": "-", "annotation": "(d)CMP_kinase", "perc_ident": 100, "blastscore": 437, "perc_coverage": 100.0, "evalue": 1.39e-156, "locus_tag": "WP_004849475.1"}], ["input|c1|95083-96757|+|ctg21_85|", 17, {"name": "A8U45_RS02285", "genecluster": "NZ_FLAH01000002_c51216-77499", "start": 54991, "end": 56664, "strand": "-", "annotation": "30S_ribosomal_protein_S1", "perc_ident": 100, "blastscore": 1077, "perc_coverage": 100.0, "evalue": 0.0, "locus_tag": "WP_004100702.1"}], ["input|c1|96907-97195|+|ctg21_86|", 18, {"name": "A8U45_RS02280", "genecluster": "NZ_FLAH01000002_c51216-77499", "start": 54553, "end": 54840, "strand": "-", "annotation": "integration_host_factor_subunit_beta", "perc_ident": 100, "blastscore": 192, "perc_coverage": 100.0, "evalue": 1.34e-63, "locus_tag": "WP_004100704.1"}], ["input|c1|97410-99666|+|ctg21_87|", 19, {"name": "A8U45_RS02275", "genecluster": "NZ_FLAH01000002_c51216-77499", "start": 52082, "end": 54337, "strand": "-", "annotation": "ComEC_family_protein", "perc_ident": 100, "blastscore": 1540, "perc_coverage": 100.0, "evalue": 0.0, "locus_tag": "WP_032748908.1"}]]}], [{"accession": "NZ_CP026285", "cluster_label": "c2372025-2398308", "proteins": ["WP_032748908.1", "WP_004100704.1", "WP_004100702.1", "WP_004849475.1", "WP_004849473.1", "WP_004849472.1", "WP_014228639.1", "WP_014228638.1", "WP_004849465.1", "WP_014228637.1", "WP_004871674.1", "WP_014837957.1", "WP_014228635.1", "WP_014228634.1", "WP_103468844.1", "WP_025107510.1", "WP_032748907.1", "WP_009653261.1", "WP_032748905.1", "WP_009653301.1"], "description": "Klebsiella oxytoca strain KONIH2 chromosome, complete genome", "cluster_type": "thiopeptide", "tags": ["C2U42_RS17590", "C2U42_RS17595", "C2U42_RS17600", "C2U42_RS17605", "C2U42_RS17615", "C2U42_RS17620", "C2U42_RS17625", "C2U42_RS17630", "C2U42_RS17635", "C2U42_RS17640", "C2U42_RS17645", "C2U42_RS17650", "C2U42_RS17655", "C2U42_RS17660", "C2U42_RS17665", "C2U42_RS17670", "C2U42_RS17675", "C2U42_RS17680", "C2U42_RS17685", "C2U42_RS17690"]}, {"hits": 20, "core_gene_hits": 2, "blast_score": 13732.0, "synteny_score": 23, "core_bonus": 3, "pairings": [["input|c1|76498-77116|+|ctg21_68|", 0, {"name": "C2U42_RS17690", "genecluster": "NZ_CP026285_c2372025-2398308", "start": 2395441, "end": 2396058, "strand": "-", "annotation": "dimethylsulfoxide_reductase_subunit_B", "perc_ident": 100, "blastscore": 450, "perc_coverage": 100.0, "evalue": 3.37e-162, "locus_tag": "WP_009653301.1"}], ["input|c1|77117-77981|+|ctg21_69|", 1, {"name": "C2U42_RS17685", "genecluster": "NZ_CP026285_c2372025-2398308", "start": 2394576, "end": 2395439, "strand": "-", "annotation": "dimethyl_sulfoxide_reductase_anchor_subunit", "perc_ident": 100, "blastscore": 549, "perc_coverage": 100.0, "evalue": 8.78e-199, "locus_tag": "WP_032748905.1"}], ["input|c1|78255-79404|+|ctg21_70|", 2, {"name": "C2U42_RS17680", "genecluster": "NZ_CP026285_c2372025-2398308", "start": 2393153, "end": 2394301, "strand": "-", "annotation": "MFS_transporter", "perc_ident": 100, "blastscore": 748, "perc_coverage": 100.0, "evalue": 4.48e-274, "locus_tag": "WP_009653261.1"}], ["input|c1|79443-79881|-|ctg21_71|", 3, {"name": "C2U42_RS17675", "genecluster": "NZ_CP026285_c2372025-2398308", "start": 2392676, "end": 2393113, "strand": "+", "annotation": "PTS_transporter_subunit_EIIA", "perc_ident": 99, "blastscore": 295, "perc_coverage": 100.0, "evalue": 1.01e-102, "locus_tag": "WP_032748907.1"}], ["input|c1|79934-80846|-|ctg21_72|", 4, {"name": "C2U42_RS17670", "genecluster": "NZ_CP026285_c2372025-2398308", "start": 2391711, "end": 2392622, "strand": "+", "annotation": "hypothetical_protein", "perc_ident": 100, "blastscore": 598, "perc_coverage": 100.0, "evalue": 9.33e-218, "locus_tag": "WP_025107510.1"}], ["input|c1|80845-81643|-|ctg21_73|", 5, {"name": "C2U42_RS17665", "genecluster": "NZ_CP026285_c2372025-2398308", "start": 2390914, "end": 2391711, "strand": "+", "annotation": "transketolase", "perc_ident": 99, "blastscore": 535, "perc_coverage": 100.0, "evalue": 9.93e-194, "locus_tag": "WP_103468844.1"}], ["input|c1|81655-82921|-|ctg21_74|", 6, {"name": "C2U42_RS17660", "genecluster": "NZ_CP026285_c2372025-2398308", "start": 2389636, "end": 2390901, "strand": "+", "annotation": "PTS_transporter_subunit_IIC", "perc_ident": 100, "blastscore": 803, "perc_coverage": 100.0, "evalue": 1.06e-294, "locus_tag": "WP_014228634.1"}], ["input|c1|82938-83214|-|ctg21_75|", 7, {"name": "C2U42_RS17655", "genecluster": "NZ_CP026285_c2372025-2398308", "start": 2389343, "end": 2389618, "strand": "+", "annotation": "PTS_sugar_transporter_subunit_IIB", "perc_ident": 100, "blastscore": 181, "perc_coverage": 100.0, "evalue": 1.32e-59, "locus_tag": "WP_014228635.1"}], ["input|c1|83336-84194|+|ctg21_76|", 8, {"name": "C2U42_RS17650", "genecluster": "NZ_CP026285_c2372025-2398308", "start": 2388363, "end": 2389220, "strand": "-", "annotation": "MurR/RpiR_family_transcriptional_regulator", "perc_ident": 100, "blastscore": 544, "perc_coverage": 100.0, "evalue": 1.02e-196, "locus_tag": "WP_014837957.1"}], ["input|c1|84248-85079|-|ctg21_77|", 9, {"name": "C2U42_RS17645", "genecluster": "NZ_CP026285_c2372025-2398308", "start": 2387568, "end": 2388308, "strand": "+", "annotation": "pyruvate_formate_lyase_1-activating_protein", "perc_ident": 100, "blastscore": 527, "perc_coverage": 89.13043478260869, "evalue": 8.62e-191, "locus_tag": "WP_004871674.1"}], ["input|c1|85192-87475|-|ctg21_78|", 10, {"name": "C2U42_RS17640", "genecluster": "NZ_CP026285_c2372025-2398308", "start": 2385082, "end": 2387364, "strand": "+", "annotation": "formate_C-acetyltransferase", "perc_ident": 100, "blastscore": 1522, "perc_coverage": 100.0, "evalue": 0.0, "locus_tag": "WP_014228637.1"}], ["input|c1|87526-88342|-|ctg21_79|", 11, {"name": "C2U42_RS17635", "genecluster": "NZ_CP026285_c2372025-2398308", "start": 2384173, "end": 2385030, "strand": "+", "annotation": "formate_transporter_FocA", "perc_ident": 100, "blastscore": 534, "perc_coverage": 100.0, "evalue": 3.76e-193, "locus_tag": "WP_004849465.1"}], ["input|c1|88770-90531|-|ctg21_80|", 12, {"name": "C2U42_RS17630", "genecluster": "NZ_CP026285_c2372025-2398308", "start": 2382026, "end": 2383786, "strand": "+", "annotation": "30S_ribosomal_protein_S12_methylthiotransferase_accessory_protein_YcaO", "perc_ident": 100, "blastscore": 1184, "perc_coverage": 100.0, "evalue": 0.0, "locus_tag": "WP_014228638.1"}], ["input|c1|90645-91338|+|ctg21_81|", 13, {"name": "C2U42_RS17625", "genecluster": "NZ_CP026285_c2372025-2398308", "start": 2381219, "end": 2381911, "strand": "-", "annotation": "DUF421_domain-containing_protein", "perc_ident": 100, "blastscore": 447, "perc_coverage": 100.0, "evalue": 3.85e-160, "locus_tag": "WP_014228639.1"}], ["input|c1|91524-92613|+|ctg21_82|", 14, {"name": "C2U42_RS17620", "genecluster": "NZ_CP026285_c2372025-2398308", "start": 2379944, "end": 2381032, "strand": "-", "annotation": "3-phosphoserine/phosphohydroxythreonine_transaminase", "perc_ident": 100, "blastscore": 731, "perc_coverage": 100.0, "evalue": 4.78e-268, "locus_tag": "WP_004849472.1"}], ["input|c1|92686-93970|+|ctg21_83|", 15, {"name": "C2U42_RS17615", "genecluster": "NZ_CP026285_c2372025-2398308", "start": 2378587, "end": 2379870, "strand": "-", "annotation": "3-phosphoshikimate_1-carboxyvinyltransferase", "perc_ident": 100, "blastscore": 838, "perc_coverage": 100.0, "evalue": 1.61e-308, "locus_tag": "WP_004849473.1"}], ["input|c1|94262-94946|+|ctg21_84|", 16, {"name": "C2U42_RS17605", "genecluster": "NZ_CP026285_c2372025-2398308", "start": 2377611, "end": 2378294, "strand": "-", "annotation": "(d)CMP_kinase", "perc_ident": 100, "blastscore": 437, "perc_coverage": 100.0, "evalue": 1.39e-156, "locus_tag": "WP_004849475.1"}], ["input|c1|95083-96757|+|ctg21_85|", 17, {"name": "C2U42_RS17600", "genecluster": "NZ_CP026285_c2372025-2398308", "start": 2375800, "end": 2377473, "strand": "-", "annotation": "30S_ribosomal_protein_S1", "perc_ident": 100, "blastscore": 1077, "perc_coverage": 100.0, "evalue": 0.0, "locus_tag": "WP_004100702.1"}], ["input|c1|96907-97195|+|ctg21_86|", 18, {"name": "C2U42_RS17595", "genecluster": "NZ_CP026285_c2372025-2398308", "start": 2375362, "end": 2375649, "strand": "-", "annotation": "integration_host_factor_subunit_beta", "perc_ident": 100, "blastscore": 192, "perc_coverage": 100.0, "evalue": 1.34e-63, "locus_tag": "WP_004100704.1"}], ["input|c1|97410-99666|+|ctg21_87|", 19, {"name": "C2U42_RS17590", "genecluster": "NZ_CP026285_c2372025-2398308", "start": 2372891, "end": 2375146, "strand": "-", "annotation": "ComEC_family_protein", "perc_ident": 100, "blastscore": 1540, "perc_coverage": 100.0, "evalue": 0.0, "locus_tag": "WP_032748908.1"}]]}], [{"accession": "NZ_CP020358", "cluster_label": "c5685116-5711399", "proteins": ["WP_009653301.1", "WP_032748905.1", "WP_009653261.1", "WP_032748907.1", "WP_025107510.1", "WP_014837955.1", "WP_014228634.1", "WP_014228635.1", "WP_014837957.1", "WP_004871674.1", "WP_014228637.1", "WP_004849465.1", "WP_014228638.1", "WP_014228639.1", "WP_004849472.1", "WP_004849473.1", "WP_004849475.1", "WP_004100702.1", "WP_004100704.1", "WP_080528648.1"], "description": "Klebsiella oxytoca strain AR_0147, complete genome", "cluster_type": "thiopeptide", "tags": ["AM394_RS27605", "AM394_RS27610", "AM394_RS27615", "AM394_RS27620", "AM394_RS27625", "AM394_RS27630", "AM394_RS27635", "AM394_RS27640", "AM394_RS27645", "AM394_RS27650", "AM394_RS27655", "AM394_RS27660", "AM394_RS27665", "AM394_RS27670", "AM394_RS27675", "AM394_RS27680", "AM394_RS27685", "AM394_RS27690", "AM394_RS27695", "AM394_RS27700"]}, {"hits": 20, "core_gene_hits": 2, "blast_score": 13730.0, "synteny_score": 23, "core_bonus": 3, "pairings": [["input|c1|76498-77116|+|ctg21_68|", 0, {"name": "AM394_RS27605", "genecluster": "NZ_CP020358_c5685116-5711399", "start": 5687367, "end": 5687984, "strand": "+", "annotation": "dimethylsulfoxide_reductase_subunit_B", "perc_ident": 100, "blastscore": 450, "perc_coverage": 100.0, "evalue": 3.37e-162, "locus_tag": "WP_009653301.1"}], ["input|c1|77117-77981|+|ctg21_69|", 1, {"name": "AM394_RS27610", "genecluster": "NZ_CP020358_c5685116-5711399", "start": 5687986, "end": 5688849, "strand": "+", "annotation": "dimethyl_sulfoxide_reductase_anchor_subunit", "perc_ident": 100, "blastscore": 549, "perc_coverage": 100.0, "evalue": 8.78e-199, "locus_tag": "WP_032748905.1"}], ["input|c1|78255-79404|+|ctg21_70|", 2, {"name": "AM394_RS27615", "genecluster": "NZ_CP020358_c5685116-5711399", "start": 5689124, "end": 5690272, "strand": "+", "annotation": "MFS_transporter", "perc_ident": 100, "blastscore": 748, "perc_coverage": 100.0, "evalue": 4.48e-274, "locus_tag": "WP_009653261.1"}], ["input|c1|79443-79881|-|ctg21_71|", 3, {"name": "AM394_RS27620", "genecluster": "NZ_CP020358_c5685116-5711399", "start": 5690312, "end": 5690749, "strand": "-", "annotation": "PTS_sugar_transporter_subunit_IIA", "perc_ident": 99, "blastscore": 295, "perc_coverage": 100.0, "evalue": 1.01e-102, "locus_tag": "WP_032748907.1"}], ["input|c1|79934-80846|-|ctg21_72|", 4, {"name": "AM394_RS27625", "genecluster": "NZ_CP020358_c5685116-5711399", "start": 5690803, "end": 5691714, "strand": "-", "annotation": "hypothetical_protein", "perc_ident": 100, "blastscore": 598, "perc_coverage": 100.0, "evalue": 9.33e-218, "locus_tag": "WP_025107510.1"}], ["input|c1|80845-81643|-|ctg21_73|", 5, {"name": "AM394_RS27630", "genecluster": "NZ_CP020358_c5685116-5711399", "start": 5691714, "end": 5692511, "strand": "-", "annotation": "transketolase", "perc_ident": 100, "blastscore": 537, "perc_coverage": 100.0, "evalue": 1.21e-194, "locus_tag": "WP_014837955.1"}], ["input|c1|81655-82921|-|ctg21_74|", 6, {"name": "AM394_RS27635", "genecluster": "NZ_CP020358_c5685116-5711399", "start": 5692524, "end": 5693789, "strand": "-", "annotation": "PTS_transporter_subunit_IIC", "perc_ident": 100, "blastscore": 803, "perc_coverage": 100.0, "evalue": 1.06e-294, "locus_tag": "WP_014228634.1"}], ["input|c1|82938-83214|-|ctg21_75|", 7, {"name": "AM394_RS27640", "genecluster": "NZ_CP020358_c5685116-5711399", "start": 5693807, "end": 5694082, "strand": "-", "annotation": "PTS_sugar_transporter_subunit_IIB", "perc_ident": 100, "blastscore": 181, "perc_coverage": 100.0, "evalue": 1.32e-59, "locus_tag": "WP_014228635.1"}], ["input|c1|83336-84194|+|ctg21_76|", 8, {"name": "AM394_RS27645", "genecluster": "NZ_CP020358_c5685116-5711399", "start": 5694205, "end": 5695062, "strand": "+", "annotation": "MurR/RpiR_family_transcriptional_regulator", "perc_ident": 100, "blastscore": 544, "perc_coverage": 100.0, "evalue": 1.02e-196, "locus_tag": "WP_014837957.1"}], ["input|c1|84248-85079|-|ctg21_77|", 9, {"name": "AM394_RS27650", "genecluster": "NZ_CP020358_c5685116-5711399", "start": 5695117, "end": 5695857, "strand": "-", "annotation": "pyruvate_formate_lyase_1-activating_protein", "perc_ident": 100, "blastscore": 527, "perc_coverage": 89.13043478260869, "evalue": 8.62e-191, "locus_tag": "WP_004871674.1"}], ["input|c1|85192-87475|-|ctg21_78|", 10, {"name": "AM394_RS27655", "genecluster": "NZ_CP020358_c5685116-5711399", "start": 5696061, "end": 5698343, "strand": "-", "annotation": "formate_C-acetyltransferase", "perc_ident": 100, "blastscore": 1522, "perc_coverage": 100.0, "evalue": 0.0, "locus_tag": "WP_014228637.1"}], ["input|c1|87526-88342|-|ctg21_79|", 11, {"name": "AM394_RS27660", "genecluster": "NZ_CP020358_c5685116-5711399", "start": 5698395, "end": 5699252, "strand": "-", "annotation": "formate_transporter_FocA", "perc_ident": 100, "blastscore": 534, "perc_coverage": 100.0, "evalue": 3.76e-193, "locus_tag": "WP_004849465.1"}], ["input|c1|88770-90531|-|ctg21_80|", 12, {"name": "AM394_RS27665", "genecluster": "NZ_CP020358_c5685116-5711399", "start": 5699639, "end": 5701399, "strand": "-", "annotation": "30S_ribosomal_protein_S12_methylthiotransferase_accessory_protein_YcaO", "perc_ident": 100, "blastscore": 1184, "perc_coverage": 100.0, "evalue": 0.0, "locus_tag": "WP_014228638.1"}], ["input|c1|90645-91338|+|ctg21_81|", 13, {"name": "AM394_RS27670", "genecluster": "NZ_CP020358_c5685116-5711399", "start": 5701514, "end": 5702206, "strand": "+", "annotation": "DUF421_domain-containing_protein", "perc_ident": 100, "blastscore": 447, "perc_coverage": 100.0, "evalue": 3.85e-160, "locus_tag": "WP_014228639.1"}], ["input|c1|91524-92613|+|ctg21_82|", 14, {"name": "AM394_RS27675", "genecluster": "NZ_CP020358_c5685116-5711399", "start": 5702393, "end": 5703481, "strand": "+", "annotation": "3-phosphoserine/phosphohydroxythreonine_transaminase", "perc_ident": 100, "blastscore": 731, "perc_coverage": 100.0, "evalue": 4.78e-268, "locus_tag": "WP_004849472.1"}], ["input|c1|92686-93970|+|ctg21_83|", 15, {"name": "AM394_RS27680", "genecluster": "NZ_CP020358_c5685116-5711399", "start": 5703555, "end": 5704838, "strand": "+", "annotation": "3-phosphoshikimate_1-carboxyvinyltransferase", "perc_ident": 100, "blastscore": 838, "perc_coverage": 100.0, "evalue": 1.61e-308, "locus_tag": "WP_004849473.1"}], ["input|c1|94262-94946|+|ctg21_84|", 16, {"name": "AM394_RS27685", "genecluster": "NZ_CP020358_c5685116-5711399", "start": 5705131, "end": 5705814, "strand": "+", "annotation": "(d)CMP_kinase", "perc_ident": 100, "blastscore": 437, "perc_coverage": 100.0, "evalue": 1.39e-156, "locus_tag": "WP_004849475.1"}], ["input|c1|95083-96757|+|ctg21_85|", 17, {"name": "AM394_RS27690", "genecluster": "NZ_CP020358_c5685116-5711399", "start": 5705952, "end": 5707625, "strand": "+", "annotation": "30S_ribosomal_protein_S1", "perc_ident": 100, "blastscore": 1077, "perc_coverage": 100.0, "evalue": 0.0, "locus_tag": "WP_004100702.1"}], ["input|c1|96907-97195|+|ctg21_86|", 18, {"name": "AM394_RS27695", "genecluster": "NZ_CP020358_c5685116-5711399", "start": 5707776, "end": 5708063, "strand": "+", "annotation": "integration_host_factor_subunit_beta", "perc_ident": 100, "blastscore": 192, "perc_coverage": 100.0, "evalue": 1.34e-63, "locus_tag": "WP_004100704.1"}], ["input|c1|97410-99666|+|ctg21_87|", 19, {"name": "AM394_RS27700", "genecluster": "NZ_CP020358_c5685116-5711399", "start": 5708279, "end": 5710534, "strand": "+", "annotation": "ComEC_family_protein", "perc_ident": 100, "blastscore": 1536, "perc_coverage": 100.0, "evalue": 0.0, "locus_tag": "WP_080528648.1"}]]}], [{"accession": "NZ_CP044109", "cluster_label": "c5058353-5084636", "proteins": ["WP_009653301.1", "WP_032748905.1", "WP_009653261.1", "WP_032748907.1", "WP_025107510.1", "WP_014837955.1", "WP_014228634.1", "WP_014228635.1", "WP_014837957.1", "WP_004871674.1", "WP_014228637.1", "WP_004849465.1", "WP_014228638.1", "WP_014228639.1", "WP_004849472.1", "WP_004849473.1", "WP_004849475.1", "WP_004100702.1", "WP_004100704.1", "WP_080528648.1"], "description": "Klebsiella michiganensis strain FDAARGOS_647 chromosome, complete genome", "cluster_type": "thiopeptide", "tags": ["FOB55_RS24420", "FOB55_RS24425", "FOB55_RS24430", "FOB55_RS24435", "FOB55_RS24440", "FOB55_RS24445", "FOB55_RS24450", "FOB55_RS24455", "FOB55_RS24460", "FOB55_RS24465", "FOB55_RS24470", "FOB55_RS24475", "FOB55_RS24480", "FOB55_RS24485", "FOB55_RS24490", "FOB55_RS24495", "FOB55_RS24500", "FOB55_RS24505", "FOB55_RS24510", "FOB55_RS24515"]}, {"hits": 20, "core_gene_hits": 2, "blast_score": 13730.0, "synteny_score": 23, "core_bonus": 3, "pairings": [["input|c1|76498-77116|+|ctg21_68|", 0, {"name": "FOB55_RS24420", "genecluster": "NZ_CP044109_c5058353-5084636", "start": 5060604, "end": 5061221, "strand": "+", "annotation": "dimethylsulfoxide_reductase_subunit_B", "perc_ident": 100, "blastscore": 450, "perc_coverage": 100.0, "evalue": 3.37e-162, "locus_tag": "WP_009653301.1"}], ["input|c1|77117-77981|+|ctg21_69|", 1, {"name": "FOB55_RS24425", "genecluster": "NZ_CP044109_c5058353-5084636", "start": 5061223, "end": 5062086, "strand": "+", "annotation": "dimethyl_sulfoxide_reductase_anchor_subunit", "perc_ident": 100, "blastscore": 549, "perc_coverage": 100.0, "evalue": 8.78e-199, "locus_tag": "WP_032748905.1"}], ["input|c1|78255-79404|+|ctg21_70|", 2, {"name": "FOB55_RS24430", "genecluster": "NZ_CP044109_c5058353-5084636", "start": 5062361, "end": 5063509, "strand": "+", "annotation": "MFS_transporter", "perc_ident": 100, "blastscore": 748, "perc_coverage": 100.0, "evalue": 4.48e-274, "locus_tag": "WP_009653261.1"}], ["input|c1|79443-79881|-|ctg21_71|", 3, {"name": "FOB55_RS24435", "genecluster": "NZ_CP044109_c5058353-5084636", "start": 5063549, "end": 5063986, "strand": "-", "annotation": "PTS_transporter_subunit_EIIA", "perc_ident": 99, "blastscore": 295, "perc_coverage": 100.0, "evalue": 1.01e-102, "locus_tag": "WP_032748907.1"}], ["input|c1|79934-80846|-|ctg21_72|", 4, {"name": "FOB55_RS24440", "genecluster": "NZ_CP044109_c5058353-5084636", "start": 5064040, "end": 5064951, "strand": "-", "annotation": "hypothetical_protein", "perc_ident": 100, "blastscore": 598, "perc_coverage": 100.0, "evalue": 9.33e-218, "locus_tag": "WP_025107510.1"}], ["input|c1|80845-81643|-|ctg21_73|", 5, {"name": "FOB55_RS24445", "genecluster": "NZ_CP044109_c5058353-5084636", "start": 5064951, "end": 5065748, "strand": "-", "annotation": "transketolase", "perc_ident": 100, "blastscore": 537, "perc_coverage": 100.0, "evalue": 1.21e-194, "locus_tag": "WP_014837955.1"}], ["input|c1|81655-82921|-|ctg21_74|", 6, {"name": "FOB55_RS24450", "genecluster": "NZ_CP044109_c5058353-5084636", "start": 5065761, "end": 5067026, "strand": "-", "annotation": "PTS_transporter_subunit_IIC", "perc_ident": 100, "blastscore": 803, "perc_coverage": 100.0, "evalue": 1.06e-294, "locus_tag": "WP_014228634.1"}], ["input|c1|82938-83214|-|ctg21_75|", 7, {"name": "FOB55_RS24455", "genecluster": "NZ_CP044109_c5058353-5084636", "start": 5067044, "end": 5067319, "strand": "-", "annotation": "PTS_sugar_transporter_subunit_IIB", "perc_ident": 100, "blastscore": 181, "perc_coverage": 100.0, "evalue": 1.32e-59, "locus_tag": "WP_014228635.1"}], ["input|c1|83336-84194|+|ctg21_76|", 8, {"name": "FOB55_RS24460", "genecluster": "NZ_CP044109_c5058353-5084636", "start": 5067442, "end": 5068299, "strand": "+", "annotation": "MurR/RpiR_family_transcriptional_regulator", "perc_ident": 100, "blastscore": 544, "perc_coverage": 100.0, "evalue": 1.02e-196, "locus_tag": "WP_014837957.1"}], ["input|c1|84248-85079|-|ctg21_77|", 9, {"name": "FOB55_RS24465", "genecluster": "NZ_CP044109_c5058353-5084636", "start": 5068354, "end": 5069094, "strand": "-", "annotation": "pyruvate_formate_lyase_1-activating_protein", "perc_ident": 100, "blastscore": 527, "perc_coverage": 89.13043478260869, "evalue": 8.62e-191, "locus_tag": "WP_004871674.1"}], ["input|c1|85192-87475|-|ctg21_78|", 10, {"name": "FOB55_RS24470", "genecluster": "NZ_CP044109_c5058353-5084636", "start": 5069298, "end": 5071580, "strand": "-", "annotation": "formate_C-acetyltransferase", "perc_ident": 100, "blastscore": 1522, "perc_coverage": 100.0, "evalue": 0.0, "locus_tag": "WP_014228637.1"}], ["input|c1|87526-88342|-|ctg21_79|", 11, {"name": "FOB55_RS24475", "genecluster": "NZ_CP044109_c5058353-5084636", "start": 5071632, "end": 5072489, "strand": "-", "annotation": "formate_transporter_FocA", "perc_ident": 100, "blastscore": 534, "perc_coverage": 100.0, "evalue": 3.76e-193, "locus_tag": "WP_004849465.1"}], ["input|c1|88770-90531|-|ctg21_80|", 12, {"name": "FOB55_RS24480", "genecluster": "NZ_CP044109_c5058353-5084636", "start": 5072876, "end": 5074636, "strand": "-", "annotation": "30S_ribosomal_protein_S12_methylthiotransferase_accessory_protein_YcaO", "perc_ident": 100, "blastscore": 1184, "perc_coverage": 100.0, "evalue": 0.0, "locus_tag": "WP_014228638.1"}], ["input|c1|90645-91338|+|ctg21_81|", 13, {"name": "FOB55_RS24485", "genecluster": "NZ_CP044109_c5058353-5084636", "start": 5074751, "end": 5075443, "strand": "+", "annotation": "DUF421_domain-containing_protein", "perc_ident": 100, "blastscore": 447, "perc_coverage": 100.0, "evalue": 3.85e-160, "locus_tag": "WP_014228639.1"}], ["input|c1|91524-92613|+|ctg21_82|", 14, {"name": "FOB55_RS24490", "genecluster": "NZ_CP044109_c5058353-5084636", "start": 5075630, "end": 5076718, "strand": "+", "annotation": "3-phosphoserine/phosphohydroxythreonine_transaminase", "perc_ident": 100, "blastscore": 731, "perc_coverage": 100.0, "evalue": 4.78e-268, "locus_tag": "WP_004849472.1"}], ["input|c1|92686-93970|+|ctg21_83|", 15, {"name": "FOB55_RS24495", "genecluster": "NZ_CP044109_c5058353-5084636", "start": 5076792, "end": 5078075, "strand": "+", "annotation": "3-phosphoshikimate_1-carboxyvinyltransferase", "perc_ident": 100, "blastscore": 838, "perc_coverage": 100.0, "evalue": 1.61e-308, "locus_tag": "WP_004849473.1"}], ["input|c1|94262-94946|+|ctg21_84|", 16, {"name": "FOB55_RS24500", "genecluster": "NZ_CP044109_c5058353-5084636", "start": 5078368, "end": 5079051, "strand": "+", "annotation": "(d)CMP_kinase", "perc_ident": 100, "blastscore": 437, "perc_coverage": 100.0, "evalue": 1.39e-156, "locus_tag": "WP_004849475.1"}], ["input|c1|95083-96757|+|ctg21_85|", 17, {"name": "FOB55_RS24505", "genecluster": "NZ_CP044109_c5058353-5084636", "start": 5079189, "end": 5080862, "strand": "+", "annotation": "30S_ribosomal_protein_S1", "perc_ident": 100, "blastscore": 1077, "perc_coverage": 100.0, "evalue": 0.0, "locus_tag": "WP_004100702.1"}], ["input|c1|96907-97195|+|ctg21_86|", 18, {"name": "FOB55_RS24510", "genecluster": "NZ_CP044109_c5058353-5084636", "start": 5081013, "end": 5081300, "strand": "+", "annotation": "integration_host_factor_subunit_beta", "perc_ident": 100, "blastscore": 192, "perc_coverage": 100.0, "evalue": 1.34e-63, "locus_tag": "WP_004100704.1"}], ["input|c1|97410-99666|+|ctg21_87|", 19, {"name": "FOB55_RS24515", "genecluster": "NZ_CP044109_c5058353-5084636", "start": 5081516, "end": 5083771, "strand": "+", "annotation": "ComEC_family_protein", "perc_ident": 100, "blastscore": 1536, "perc_coverage": 100.0, "evalue": 0.0, "locus_tag": "WP_080528648.1"}]]}], [{"accession": "NZ_KK036954", "cluster_label": "c1945832-1972115", "proteins": ["WP_009653301.1", "WP_032748905.1", "WP_032748906.1", "WP_032748907.1", "WP_025107510.1", "WP_014837955.1", "WP_014228634.1", "WP_014228635.1", "WP_014837957.1", "WP_004871674.1", "WP_014228637.1", "WP_004849465.1", "WP_014228638.1", "WP_014228639.1", "WP_004849472.1", "WP_004849473.1", "WP_004849475.1", "WP_004100702.1", "WP_004100704.1", "WP_032748908.1"], "description": "Klebsiella michiganensis strain MGH 41 adjbu-supercont1.1, whole genome shotgun sequence", "cluster_type": "thiopeptide", "tags": ["L387_RS20495", "L387_RS20490", "L387_RS20485", "L387_RS20480", "L387_RS20475", "L387_RS20470", "L387_RS20465", "L387_RS20460", "L387_RS20455", "L387_RS20450", "L387_RS20445", "L387_RS20440", "L387_RS20435", "L387_RS20430", "L387_RS20425", "L387_RS20420", "L387_RS20415", "L387_RS20410", "L387_RS20405", "L387_RS20400"]}, {"hits": 20, "core_gene_hits": 2, "blast_score": 13728.0, "synteny_score": 23, "core_bonus": 3, "pairings": [["input|c1|76498-77116|+|ctg21_68|", 0, {"name": "L387_RS20495", "genecluster": "NZ_KK036954_c1945832-1972115", "start": 1948083, "end": 1948700, "strand": "+", "annotation": "dimethylsulfoxide_reductase_subunit_B", "perc_ident": 100, "blastscore": 450, "perc_coverage": 100.0, "evalue": 3.37e-162, "locus_tag": "WP_009653301.1"}], ["input|c1|77117-77981|+|ctg21_69|", 1, {"name": "L387_RS20490", "genecluster": "NZ_KK036954_c1945832-1972115", "start": 1948702, "end": 1949565, "strand": "+", "annotation": "dimethyl_sulfoxide_reductase_anchor_subunit", "perc_ident": 100, "blastscore": 549, "perc_coverage": 100.0, "evalue": 8.78e-199, "locus_tag": "WP_032748905.1"}], ["input|c1|78255-79404|+|ctg21_70|", 2, {"name": "L387_RS20485", "genecluster": "NZ_KK036954_c1945832-1972115", "start": 1949840, "end": 1950988, "strand": "+", "annotation": "MFS_transporter", "perc_ident": 100, "blastscore": 742, "perc_coverage": 100.0, "evalue": 6.1e-272, "locus_tag": "WP_032748906.1"}], ["input|c1|79443-79881|-|ctg21_71|", 3, {"name": "L387_RS20480", "genecluster": "NZ_KK036954_c1945832-1972115", "start": 1951028, "end": 1951465, "strand": "-", "annotation": "PTS_transporter_subunit_EIIA", "perc_ident": 99, "blastscore": 295, "perc_coverage": 100.0, "evalue": 1.01e-102, "locus_tag": "WP_032748907.1"}], ["input|c1|79934-80846|-|ctg21_72|", 4, {"name": "L387_RS20475", "genecluster": "NZ_KK036954_c1945832-1972115", "start": 1951519, "end": 1952430, "strand": "-", "annotation": "hypothetical_protein", "perc_ident": 100, "blastscore": 598, "perc_coverage": 100.0, "evalue": 9.33e-218, "locus_tag": "WP_025107510.1"}], ["input|c1|80845-81643|-|ctg21_73|", 5, {"name": "L387_RS20470", "genecluster": "NZ_KK036954_c1945832-1972115", "start": 1952430, "end": 1953227, "strand": "-", "annotation": "transketolase", "perc_ident": 100, "blastscore": 537, "perc_coverage": 100.0, "evalue": 1.21e-194, "locus_tag": "WP_014837955.1"}], ["input|c1|81655-82921|-|ctg21_74|", 6, {"name": "L387_RS20465", "genecluster": "NZ_KK036954_c1945832-1972115", "start": 1953240, "end": 1954505, "strand": "-", "annotation": "PTS_transporter_subunit_IIC", "perc_ident": 100, "blastscore": 803, "perc_coverage": 100.0, "evalue": 1.06e-294, "locus_tag": "WP_014228634.1"}], ["input|c1|82938-83214|-|ctg21_75|", 7, {"name": "L387_RS20460", "genecluster": "NZ_KK036954_c1945832-1972115", "start": 1954523, "end": 1954798, "strand": "-", "annotation": "PTS_sugar_transporter_subunit_IIB", "perc_ident": 100, "blastscore": 181, "perc_coverage": 100.0, "evalue": 1.32e-59, "locus_tag": "WP_014228635.1"}], ["input|c1|83336-84194|+|ctg21_76|", 8, {"name": "L387_RS20455", "genecluster": "NZ_KK036954_c1945832-1972115", "start": 1954921, "end": 1955778, "strand": "+", "annotation": "MurR/RpiR_family_transcriptional_regulator", "perc_ident": 100, "blastscore": 544, "perc_coverage": 100.0, "evalue": 1.02e-196, "locus_tag": "WP_014837957.1"}], ["input|c1|84248-85079|-|ctg21_77|", 9, {"name": "L387_RS20450", "genecluster": "NZ_KK036954_c1945832-1972115", "start": 1955833, "end": 1956573, "strand": "-", "annotation": "pyruvate_formate_lyase_1-activating_protein", "perc_ident": 100, "blastscore": 527, "perc_coverage": 89.13043478260869, "evalue": 8.62e-191, "locus_tag": "WP_004871674.1"}], ["input|c1|85192-87475|-|ctg21_78|", 10, {"name": "L387_RS20445", "genecluster": "NZ_KK036954_c1945832-1972115", "start": 1956777, "end": 1959059, "strand": "-", "annotation": "formate_C-acetyltransferase", "perc_ident": 100, "blastscore": 1522, "perc_coverage": 100.0, "evalue": 0.0, "locus_tag": "WP_014228637.1"}], ["input|c1|87526-88342|-|ctg21_79|", 11, {"name": "L387_RS20440", "genecluster": "NZ_KK036954_c1945832-1972115", "start": 1959111, "end": 1959968, "strand": "-", "annotation": "formate_transporter_FocA", "perc_ident": 100, "blastscore": 534, "perc_coverage": 100.0, "evalue": 3.76e-193, "locus_tag": "WP_004849465.1"}], ["input|c1|88770-90531|-|ctg21_80|", 12, {"name": "L387_RS20435", "genecluster": "NZ_KK036954_c1945832-1972115", "start": 1960355, "end": 1962115, "strand": "-", "annotation": "30S_ribosomal_protein_S12_methylthiotransferase_accessory_protein_YcaO", "perc_ident": 100, "blastscore": 1184, "perc_coverage": 100.0, "evalue": 0.0, "locus_tag": "WP_014228638.1"}], ["input|c1|90645-91338|+|ctg21_81|", 13, {"name": "L387_RS20430", "genecluster": "NZ_KK036954_c1945832-1972115", "start": 1962230, "end": 1962922, "strand": "+", "annotation": "DUF421_domain-containing_protein", "perc_ident": 100, "blastscore": 447, "perc_coverage": 100.0, "evalue": 3.85e-160, "locus_tag": "WP_014228639.1"}], ["input|c1|91524-92613|+|ctg21_82|", 14, {"name": "L387_RS20425", "genecluster": "NZ_KK036954_c1945832-1972115", "start": 1963109, "end": 1964197, "strand": "+", "annotation": "3-phosphoserine/phosphohydroxythreonine_transaminase", "perc_ident": 100, "blastscore": 731, "perc_coverage": 100.0, "evalue": 4.78e-268, "locus_tag": "WP_004849472.1"}], ["input|c1|92686-93970|+|ctg21_83|", 15, {"name": "L387_RS20420", "genecluster": "NZ_KK036954_c1945832-1972115", "start": 1964271, "end": 1965554, "strand": "+", "annotation": "3-phosphoshikimate_1-carboxyvinyltransferase", "perc_ident": 100, "blastscore": 838, "perc_coverage": 100.0, "evalue": 1.61e-308, "locus_tag": "WP_004849473.1"}], ["input|c1|94262-94946|+|ctg21_84|", 16, {"name": "L387_RS20415", "genecluster": "NZ_KK036954_c1945832-1972115", "start": 1965847, "end": 1966530, "strand": "+", "annotation": "(d)CMP_kinase", "perc_ident": 100, "blastscore": 437, "perc_coverage": 100.0, "evalue": 1.39e-156, "locus_tag": "WP_004849475.1"}], ["input|c1|95083-96757|+|ctg21_85|", 17, {"name": "L387_RS20410", "genecluster": "NZ_KK036954_c1945832-1972115", "start": 1966668, "end": 1968341, "strand": "+", "annotation": "30S_ribosomal_protein_S1", "perc_ident": 100, "blastscore": 1077, "perc_coverage": 100.0, "evalue": 0.0, "locus_tag": "WP_004100702.1"}], ["input|c1|96907-97195|+|ctg21_86|", 18, {"name": "L387_RS20405", "genecluster": "NZ_KK036954_c1945832-1972115", "start": 1968492, "end": 1968779, "strand": "+", "annotation": "integration_host_factor_subunit_beta", "perc_ident": 100, "blastscore": 192, "perc_coverage": 100.0, "evalue": 1.34e-63, "locus_tag": "WP_004100704.1"}], ["input|c1|97410-99666|+|ctg21_87|", 19, {"name": "L387_RS20400", "genecluster": "NZ_KK036954_c1945832-1972115", "start": 1968995, "end": 1971250, "strand": "+", "annotation": "ComEC_family_protein", "perc_ident": 100, "blastscore": 1540, "perc_coverage": 100.0, "evalue": 0.0, "locus_tag": "WP_032748908.1"}]]}], [{"accession": "NZ_CP058212", "cluster_label": "c3896158-3922440", "proteins": ["WP_049079647.1", "WP_004100704.1", "WP_004100702.1", "WP_049102318.1", "WP_004849473.1", "WP_004849472.1", "WP_014228639.1", "WP_181251077.1", "WP_004849465.1", "WP_014228637.1", "WP_004871674.1", "WP_014837957.1", "WP_014228635.1", "WP_014228634.1", "WP_014228633.1", "WP_025107510.1", "WP_181251078.1", "WP_009653261.1", "WP_181251079.1", "WP_009653301.1"], "description": "Klebsiella michiganensis strain RHB20-C02 chromosome, complete genome", "cluster_type": "thiopeptide", "tags": ["HVX57_RS18380", "HVX57_RS18385", "HVX57_RS18390", "HVX57_RS18395", "HVX57_RS18400", "HVX57_RS18405", "HVX57_RS18410", "HVX57_RS18415", "HVX57_RS18420", "HVX57_RS18425", "HVX57_RS18430", "HVX57_RS18435", "HVX57_RS18440", "HVX57_RS18445", "HVX57_RS18450", "HVX57_RS18455", "HVX57_RS18460", "HVX57_RS18465", "HVX57_RS18470", "HVX57_RS18475"]}, {"hits": 20, "core_gene_hits": 2, "blast_score": 13724.0, "synteny_score": 23, "core_bonus": 3, "pairings": [["input|c1|76498-77116|+|ctg21_68|", 0, {"name": "HVX57_RS18475", "genecluster": "NZ_CP058212_c3896158-3922440", "start": 3919573, "end": 3920190, "strand": "-", "annotation": "dimethylsulfoxide_reductase_subunit_B", "perc_ident": 100, "blastscore": 450, "perc_coverage": 100.0, "evalue": 3.37e-162, "locus_tag": "WP_009653301.1"}], ["input|c1|77117-77981|+|ctg21_69|", 1, {"name": "HVX57_RS18470", "genecluster": "NZ_CP058212_c3896158-3922440", "start": 3918708, "end": 3919571, "strand": "-", "annotation": "dimethyl_sulfoxide_reductase_anchor_subunit", "perc_ident": 99, "blastscore": 549, "perc_coverage": 100.0, "evalue": 1.25e-198, "locus_tag": "WP_181251079.1"}], ["input|c1|78255-79404|+|ctg21_70|", 2, {"name": "HVX57_RS18465", "genecluster": "NZ_CP058212_c3896158-3922440", "start": 3917285, "end": 3918433, "strand": "-", "annotation": "MFS_transporter", "perc_ident": 100, "blastscore": 748, "perc_coverage": 100.0, "evalue": 4.48e-274, "locus_tag": "WP_009653261.1"}], ["input|c1|79443-79881|-|ctg21_71|", 3, {"name": "HVX57_RS18460", "genecluster": "NZ_CP058212_c3896158-3922440", "start": 3916808, "end": 3917245, "strand": "+", "annotation": "PTS_sugar_transporter_subunit_IIA", "perc_ident": 99, "blastscore": 294, "perc_coverage": 100.0, "evalue": 2.05e-102, "locus_tag": "WP_181251078.1"}], ["input|c1|79934-80846|-|ctg21_72|", 4, {"name": "HVX57_RS18455", "genecluster": "NZ_CP058212_c3896158-3922440", "start": 3915843, "end": 3916754, "strand": "+", "annotation": "hypothetical_protein", "perc_ident": 100, "blastscore": 598, "perc_coverage": 100.0, "evalue": 9.33e-218, "locus_tag": "WP_025107510.1"}], ["input|c1|80845-81643|-|ctg21_73|", 5, {"name": "HVX57_RS18450", "genecluster": "NZ_CP058212_c3896158-3922440", "start": 3915046, "end": 3915843, "strand": "+", "annotation": "transketolase", "perc_ident": 99, "blastscore": 534, "perc_coverage": 100.0, "evalue": 2e-193, "locus_tag": "WP_014228633.1"}], ["input|c1|81655-82921|-|ctg21_74|", 6, {"name": "HVX57_RS18445", "genecluster": "NZ_CP058212_c3896158-3922440", "start": 3913768, "end": 3915033, "strand": "+", "annotation": "PTS_transporter_subunit_IIC", "perc_ident": 100, "blastscore": 803, "perc_coverage": 100.0, "evalue": 1.06e-294, "locus_tag": "WP_014228634.1"}], ["input|c1|82938-83214|-|ctg21_75|", 7, {"name": "HVX57_RS18440", "genecluster": "NZ_CP058212_c3896158-3922440", "start": 3913475, "end": 3913750, "strand": "+", "annotation": "PTS_sugar_transporter_subunit_IIB", "perc_ident": 100, "blastscore": 181, "perc_coverage": 100.0, "evalue": 1.32e-59, "locus_tag": "WP_014228635.1"}], ["input|c1|83336-84194|+|ctg21_76|", 8, {"name": "HVX57_RS18435", "genecluster": "NZ_CP058212_c3896158-3922440", "start": 3912495, "end": 3913352, "strand": "-", "annotation": "MurR/RpiR_family_transcriptional_regulator", "perc_ident": 100, "blastscore": 544, "perc_coverage": 100.0, "evalue": 1.02e-196, "locus_tag": "WP_014837957.1"}], ["input|c1|84248-85079|-|ctg21_77|", 9, {"name": "HVX57_RS18430", "genecluster": "NZ_CP058212_c3896158-3922440", "start": 3911700, "end": 3912440, "strand": "+", "annotation": "pyruvate_formate_lyase_1-activating_protein", "perc_ident": 100, "blastscore": 527, "perc_coverage": 89.13043478260869, "evalue": 8.62e-191, "locus_tag": "WP_004871674.1"}], ["input|c1|85192-87475|-|ctg21_78|", 10, {"name": "HVX57_RS18425", "genecluster": "NZ_CP058212_c3896158-3922440", "start": 3909214, "end": 3911496, "strand": "+", "annotation": "formate_C-acetyltransferase", "perc_ident": 100, "blastscore": 1522, "perc_coverage": 100.0, "evalue": 0.0, "locus_tag": "WP_014228637.1"}], ["input|c1|87526-88342|-|ctg21_79|", 11, {"name": "HVX57_RS18420", "genecluster": "NZ_CP058212_c3896158-3922440", "start": 3908305, "end": 3909162, "strand": "+", "annotation": "formate_transporter_FocA", "perc_ident": 100, "blastscore": 534, "perc_coverage": 100.0, "evalue": 3.76e-193, "locus_tag": "WP_004849465.1"}], ["input|c1|88770-90531|-|ctg21_80|", 12, {"name": "HVX57_RS18415", "genecluster": "NZ_CP058212_c3896158-3922440", "start": 3906159, "end": 3907919, "strand": "+", "annotation": "YcaO-like_family_protein", "perc_ident": 99, "blastscore": 1181, "perc_coverage": 100.0, "evalue": 0.0, "locus_tag": "WP_181251077.1"}], ["input|c1|90645-91338|+|ctg21_81|", 13, {"name": "HVX57_RS18410", "genecluster": "NZ_CP058212_c3896158-3922440", "start": 3905352, "end": 3906044, "strand": "-", "annotation": "DUF421_domain-containing_protein", "perc_ident": 100, "blastscore": 447, "perc_coverage": 100.0, "evalue": 3.85e-160, "locus_tag": "WP_014228639.1"}], ["input|c1|91524-92613|+|ctg21_82|", 14, {"name": "HVX57_RS18405", "genecluster": "NZ_CP058212_c3896158-3922440", "start": 3904077, "end": 3905165, "strand": "-", "annotation": "3-phosphoserine/phosphohydroxythreonine_transaminase", "perc_ident": 100, "blastscore": 731, "perc_coverage": 100.0, "evalue": 4.78e-268, "locus_tag": "WP_004849472.1"}], ["input|c1|92686-93970|+|ctg21_83|", 15, {"name": "HVX57_RS18400", "genecluster": "NZ_CP058212_c3896158-3922440", "start": 3902720, "end": 3904003, "strand": "-", "annotation": "3-phosphoshikimate_1-carboxyvinyltransferase", "perc_ident": 100, "blastscore": 838, "perc_coverage": 100.0, "evalue": 1.61e-308, "locus_tag": "WP_004849473.1"}], ["input|c1|94262-94946|+|ctg21_84|", 16, {"name": "HVX57_RS18395", "genecluster": "NZ_CP058212_c3896158-3922440", "start": 3901744, "end": 3902427, "strand": "-", "annotation": "(d)CMP_kinase", "perc_ident": 100, "blastscore": 436, "perc_coverage": 100.0, "evalue": 4e-156, "locus_tag": "WP_049102318.1"}], ["input|c1|95083-96757|+|ctg21_85|", 17, {"name": "HVX57_RS18390", "genecluster": "NZ_CP058212_c3896158-3922440", "start": 3899933, "end": 3901606, "strand": "-", "annotation": "30S_ribosomal_protein_S1", "perc_ident": 100, "blastscore": 1077, "perc_coverage": 100.0, "evalue": 0.0, "locus_tag": "WP_004100702.1"}], ["input|c1|96907-97195|+|ctg21_86|", 18, {"name": "HVX57_RS18385", "genecluster": "NZ_CP058212_c3896158-3922440", "start": 3899495, "end": 3899782, "strand": "-", "annotation": "integration_host_factor_subunit_beta", "perc_ident": 100, "blastscore": 192, "perc_coverage": 100.0, "evalue": 1.34e-63, "locus_tag": "WP_004100704.1"}], ["input|c1|97410-99666|+|ctg21_87|", 19, {"name": "HVX57_RS18380", "genecluster": "NZ_CP058212_c3896158-3922440", "start": 3897024, "end": 3899279, "strand": "-", "annotation": "ComEC_family_protein", "perc_ident": 100, "blastscore": 1538, "perc_coverage": 100.0, "evalue": 0.0, "locus_tag": "WP_049079647.1"}]]}], [{"accession": "NZ_CP026715", "cluster_label": "c2769929-2796211", "proteins": ["WP_085521728.1", "WP_004100704.1", "WP_004100702.1", "WP_004849475.1", "WP_014228640.1", "WP_004849472.1", "WP_014228639.1", "WP_014228638.1", "WP_004849465.1", "WP_014228637.1", "WP_004871674.1", "WP_014837957.1", "WP_014228635.1", "WP_014228634.1", "WP_014228633.1", "WP_085521732.1", "WP_025107511.1", "WP_009653261.1", "WP_085521734.1", "WP_009653301.1"], "description": "Klebsiella oxytoca strain AR_0028 chromosome, complete genome", "cluster_type": "thiopeptide", "tags": ["AM355_RS13295", "AM355_RS13300", "AM355_RS13305", "AM355_RS13310", "AM355_RS13315", "AM355_RS13320", "AM355_RS13325", "AM355_RS13330", "AM355_RS13335", "AM355_RS13340", "AM355_RS13345", "AM355_RS13350", "AM355_RS13355", "AM355_RS13360", "AM355_RS13365", "AM355_RS13370", "AM355_RS13375", "AM355_RS13380", "AM355_RS13385", "AM355_RS13390"]}, {"hits": 20, "core_gene_hits": 2, "blast_score": 13723.0, "synteny_score": 23, "core_bonus": 3, "pairings": [["input|c1|76498-77116|+|ctg21_68|", 0, {"name": "AM355_RS13390", "genecluster": "NZ_CP026715_c2769929-2796211", "start": 2793344, "end": 2793961, "strand": "-", "annotation": "dimethylsulfoxide_reductase_subunit_B", "perc_ident": 100, "blastscore": 450, "perc_coverage": 100.0, "evalue": 3.37e-162, "locus_tag": "WP_009653301.1"}], ["input|c1|77117-77981|+|ctg21_69|", 1, {"name": "AM355_RS13385", "genecluster": "NZ_CP026715_c2769929-2796211", "start": 2792479, "end": 2793342, "strand": "-", "annotation": "dimethyl_sulfoxide_reductase_anchor_subunit", "perc_ident": 100, "blastscore": 549, "perc_coverage": 100.0, "evalue": 1.25e-198, "locus_tag": "WP_085521734.1"}], ["input|c1|78255-79404|+|ctg21_70|", 2, {"name": "AM355_RS13380", "genecluster": "NZ_CP026715_c2769929-2796211", "start": 2791056, "end": 2792204, "strand": "-", "annotation": "MFS_transporter", "perc_ident": 100, "blastscore": 748, "perc_coverage": 100.0, "evalue": 4.48e-274, "locus_tag": "WP_009653261.1"}], ["input|c1|79443-79881|-|ctg21_71|", 3, {"name": "AM355_RS13375", "genecluster": "NZ_CP026715_c2769929-2796211", "start": 2790579, "end": 2791016, "strand": "+", "annotation": "PTS_transporter_subunit_EIIA", "perc_ident": 100, "blastscore": 296, "perc_coverage": 100.0, "evalue": 2.49e-103, "locus_tag": "WP_025107511.1"}], ["input|c1|79934-80846|-|ctg21_72|", 4, {"name": "AM355_RS13370", "genecluster": "NZ_CP026715_c2769929-2796211", "start": 2789614, "end": 2790525, "strand": "+", "annotation": "transketolase", "perc_ident": 99, "blastscore": 598, "perc_coverage": 100.0, "evalue": 1.33e-217, "locus_tag": "WP_085521732.1"}], ["input|c1|80845-81643|-|ctg21_73|", 5, {"name": "AM355_RS13365", "genecluster": "NZ_CP026715_c2769929-2796211", "start": 2788817, "end": 2789614, "strand": "+", "annotation": "transketolase", "perc_ident": 99, "blastscore": 534, "perc_coverage": 100.0, "evalue": 2e-193, "locus_tag": "WP_014228633.1"}], ["input|c1|81655-82921|-|ctg21_74|", 6, {"name": "AM355_RS13360", "genecluster": "NZ_CP026715_c2769929-2796211", "start": 2787539, "end": 2788804, "strand": "+", "annotation": "PTS_transporter_subunit_IIC", "perc_ident": 100, "blastscore": 803, "perc_coverage": 100.0, "evalue": 1.06e-294, "locus_tag": "WP_014228634.1"}], ["input|c1|82938-83214|-|ctg21_75|", 7, {"name": "AM355_RS13355", "genecluster": "NZ_CP026715_c2769929-2796211", "start": 2787246, "end": 2787521, "strand": "+", "annotation": "PTS_sugar_transporter_subunit_IIB", "perc_ident": 100, "blastscore": 181, "perc_coverage": 100.0, "evalue": 1.32e-59, "locus_tag": "WP_014228635.1"}], ["input|c1|83336-84194|+|ctg21_76|", 8, {"name": "AM355_RS13350", "genecluster": "NZ_CP026715_c2769929-2796211", "start": 2786266, "end": 2787123, "strand": "-", "annotation": "MurR/RpiR_family_transcriptional_regulator", "perc_ident": 100, "blastscore": 544, "perc_coverage": 100.0, "evalue": 1.02e-196, "locus_tag": "WP_014837957.1"}], ["input|c1|84248-85079|-|ctg21_77|", 9, {"name": "AM355_RS13345", "genecluster": "NZ_CP026715_c2769929-2796211", "start": 2785471, "end": 2786211, "strand": "+", "annotation": "pyruvate_formate_lyase_1-activating_protein", "perc_ident": 100, "blastscore": 527, "perc_coverage": 89.13043478260869, "evalue": 8.62e-191, "locus_tag": "WP_004871674.1"}], ["input|c1|85192-87475|-|ctg21_78|", 10, {"name": "AM355_RS13340", "genecluster": "NZ_CP026715_c2769929-2796211", "start": 2782985, "end": 2785267, "strand": "+", "annotation": "formate_C-acetyltransferase", "perc_ident": 100, "blastscore": 1522, "perc_coverage": 100.0, "evalue": 0.0, "locus_tag": "WP_014228637.1"}], ["input|c1|87526-88342|-|ctg21_79|", 11, {"name": "AM355_RS13335", "genecluster": "NZ_CP026715_c2769929-2796211", "start": 2782076, "end": 2782933, "strand": "+", "annotation": "formate_transporter_FocA", "perc_ident": 100, "blastscore": 534, "perc_coverage": 100.0, "evalue": 3.76e-193, "locus_tag": "WP_004849465.1"}], ["input|c1|88770-90531|-|ctg21_80|", 12, {"name": "AM355_RS13330", "genecluster": "NZ_CP026715_c2769929-2796211", "start": 2779930, "end": 2781690, "strand": "+", "annotation": "30S_ribosomal_protein_S12_methylthiotransferase_accessory_protein_YcaO", "perc_ident": 100, "blastscore": 1184, "perc_coverage": 100.0, "evalue": 0.0, "locus_tag": "WP_014228638.1"}], ["input|c1|90645-91338|+|ctg21_81|", 13, {"name": "AM355_RS13325", "genecluster": "NZ_CP026715_c2769929-2796211", "start": 2779123, "end": 2779815, "strand": "-", "annotation": "DUF421_domain-containing_protein", "perc_ident": 100, "blastscore": 447, "perc_coverage": 100.0, "evalue": 3.85e-160, "locus_tag": "WP_014228639.1"}], ["input|c1|91524-92613|+|ctg21_82|", 14, {"name": "AM355_RS13320", "genecluster": "NZ_CP026715_c2769929-2796211", "start": 2777848, "end": 2778936, "strand": "-", "annotation": "3-phosphoserine/phosphohydroxythreonine_transaminase", "perc_ident": 100, "blastscore": 731, "perc_coverage": 100.0, "evalue": 4.78e-268, "locus_tag": "WP_004849472.1"}], ["input|c1|92686-93970|+|ctg21_83|", 15, {"name": "AM355_RS13315", "genecluster": "NZ_CP026715_c2769929-2796211", "start": 2776492, "end": 2777775, "strand": "-", "annotation": "3-phosphoshikimate_1-carboxyvinyltransferase", "perc_ident": 100, "blastscore": 838, "perc_coverage": 100.0, "evalue": 2.29e-308, "locus_tag": "WP_014228640.1"}], ["input|c1|94262-94946|+|ctg21_84|", 16, {"name": "AM355_RS13310", "genecluster": "NZ_CP026715_c2769929-2796211", "start": 2775516, "end": 2776199, "strand": "-", "annotation": "(d)CMP_kinase", "perc_ident": 100, "blastscore": 437, "perc_coverage": 100.0, "evalue": 1.39e-156, "locus_tag": "WP_004849475.1"}], ["input|c1|95083-96757|+|ctg21_85|", 17, {"name": "AM355_RS13305", "genecluster": "NZ_CP026715_c2769929-2796211", "start": 2773705, "end": 2775378, "strand": "-", "annotation": "30S_ribosomal_protein_S1", "perc_ident": 100, "blastscore": 1077, "perc_coverage": 100.0, "evalue": 0.0, "locus_tag": "WP_004100702.1"}], ["input|c1|96907-97195|+|ctg21_86|", 18, {"name": "AM355_RS13300", "genecluster": "NZ_CP026715_c2769929-2796211", "start": 2773267, "end": 2773554, "strand": "-", "annotation": "integration_host_factor_subunit_beta", "perc_ident": 100, "blastscore": 192, "perc_coverage": 100.0, "evalue": 1.34e-63, "locus_tag": "WP_004100704.1"}], ["input|c1|97410-99666|+|ctg21_87|", 19, {"name": "AM355_RS13295", "genecluster": "NZ_CP026715_c2769929-2796211", "start": 2770796, "end": 2773051, "strand": "-", "annotation": "ComEC_family_protein", "perc_ident": 99, "blastscore": 1531, "perc_coverage": 100.0, "evalue": 0.0, "locus_tag": "WP_085521728.1"}]]}], [{"accession": "NZ_CABGVR010000004", "cluster_label": "c53623-79905", "proteins": ["WP_154919378.1", "WP_004100704.1", "WP_004100702.1", "WP_004849475.1", "WP_004849473.1", "WP_004849472.1", "WP_014228639.1", "WP_014228638.1", "WP_004849465.1", "WP_014228637.1", "WP_004871674.1", "WP_014837957.1", "WP_014228635.1", "WP_014228634.1", "WP_154919380.1", "WP_025107510.1", "WP_025107511.1", "WP_154919382.1", "WP_025107512.1", "WP_009653301.1"], "description": "Klebsiella michiganensis strain 4928STDY7071132, whole genome shotgun sequence", "cluster_type": "thiopeptide", "tags": ["FN428_RS09800", "FN428_RS09805", "FN428_RS09810", "FN428_RS09815", "FN428_RS09820", "FN428_RS09825", "FN428_RS09830", "FN428_RS09835", "FN428_RS09840", "FN428_RS09845", "FN428_RS09850", "FN428_RS09855", "FN428_RS09860", "FN428_RS09865", "FN428_RS09870", "FN428_RS09875", "FN428_RS09880", "FN428_RS09885", "FN428_RS09890", "FN428_RS09895"]}, {"hits": 20, "core_gene_hits": 2, "blast_score": 13721.0, "synteny_score": 23, "core_bonus": 3, "pairings": [["input|c1|76498-77116|+|ctg21_68|", 0, {"name": "FN428_RS09895", "genecluster": "NZ_CABGVR010000004_c53623-79905", "start": 77038, "end": 77655, "strand": "-", "annotation": "dimethylsulfoxide_reductase_subunit_B", "perc_ident": 100, "blastscore": 450, "perc_coverage": 100.0, "evalue": 3.37e-162, "locus_tag": "WP_009653301.1"}], ["input|c1|77117-77981|+|ctg21_69|", 1, {"name": "FN428_RS09890", "genecluster": "NZ_CABGVR010000004_c53623-79905", "start": 76173, "end": 77036, "strand": "-", "annotation": "dimethyl_sulfoxide_reductase_anchor_subunit", "perc_ident": 100, "blastscore": 550, "perc_coverage": 100.0, "evalue": 4.35e-199, "locus_tag": "WP_025107512.1"}], ["input|c1|78255-79404|+|ctg21_70|", 2, {"name": "FN428_RS09885", "genecluster": "NZ_CABGVR010000004_c53623-79905", "start": 74750, "end": 75898, "strand": "-", "annotation": "MFS_transporter", "perc_ident": 100, "blastscore": 746, "perc_coverage": 100.0, "evalue": 1.82e-273, "locus_tag": "WP_154919382.1"}], ["input|c1|79443-79881|-|ctg21_71|", 3, {"name": "FN428_RS09880", "genecluster": "NZ_CABGVR010000004_c53623-79905", "start": 74273, "end": 74710, "strand": "+", "annotation": "PTS_sugar_transporter_subunit_IIA", "perc_ident": 100, "blastscore": 296, "perc_coverage": 100.0, "evalue": 2.49e-103, "locus_tag": "WP_025107511.1"}], ["input|c1|79934-80846|-|ctg21_72|", 4, {"name": "FN428_RS09875", "genecluster": "NZ_CABGVR010000004_c53623-79905", "start": 73308, "end": 74219, "strand": "+", "annotation": "hypothetical_protein", "perc_ident": 100, "blastscore": 598, "perc_coverage": 100.0, "evalue": 9.33e-218, "locus_tag": "WP_025107510.1"}], ["input|c1|80845-81643|-|ctg21_73|", 5, {"name": "FN428_RS09870", "genecluster": "NZ_CABGVR010000004_c53623-79905", "start": 72511, "end": 73308, "strand": "+", "annotation": "transketolase", "perc_ident": 99, "blastscore": 532, "perc_coverage": 100.0, "evalue": 1.16e-192, "locus_tag": "WP_154919380.1"}], ["input|c1|81655-82921|-|ctg21_74|", 6, {"name": "FN428_RS09865", "genecluster": "NZ_CABGVR010000004_c53623-79905", "start": 71233, "end": 72498, "strand": "+", "annotation": "PTS_transporter_subunit_IIC", "perc_ident": 100, "blastscore": 803, "perc_coverage": 100.0, "evalue": 1.06e-294, "locus_tag": "WP_014228634.1"}], ["input|c1|82938-83214|-|ctg21_75|", 7, {"name": "FN428_RS09860", "genecluster": "NZ_CABGVR010000004_c53623-79905", "start": 70940, "end": 71215, "strand": "+", "annotation": "PTS_sugar_transporter_subunit_IIB", "perc_ident": 100, "blastscore": 181, "perc_coverage": 100.0, "evalue": 1.32e-59, "locus_tag": "WP_014228635.1"}], ["input|c1|83336-84194|+|ctg21_76|", 8, {"name": "FN428_RS09855", "genecluster": "NZ_CABGVR010000004_c53623-79905", "start": 69960, "end": 70817, "strand": "-", "annotation": "MurR/RpiR_family_transcriptional_regulator", "perc_ident": 100, "blastscore": 544, "perc_coverage": 100.0, "evalue": 1.02e-196, "locus_tag": "WP_014837957.1"}], ["input|c1|84248-85079|-|ctg21_77|", 9, {"name": "FN428_RS09850", "genecluster": "NZ_CABGVR010000004_c53623-79905", "start": 69165, "end": 69905, "strand": "+", "annotation": "pyruvate_formate_lyase_1-activating_protein", "perc_ident": 100, "blastscore": 527, "perc_coverage": 89.13043478260869, "evalue": 8.62e-191, "locus_tag": "WP_004871674.1"}], ["input|c1|85192-87475|-|ctg21_78|", 10, {"name": "FN428_RS09845", "genecluster": "NZ_CABGVR010000004_c53623-79905", "start": 66679, "end": 68961, "strand": "+", "annotation": "formate_C-acetyltransferase", "perc_ident": 100, "blastscore": 1522, "perc_coverage": 100.0, "evalue": 0.0, "locus_tag": "WP_014228637.1"}], ["input|c1|87526-88342|-|ctg21_79|", 11, {"name": "FN428_RS09840", "genecluster": "NZ_CABGVR010000004_c53623-79905", "start": 65770, "end": 66627, "strand": "+", "annotation": "formate_transporter_FocA", "perc_ident": 100, "blastscore": 534, "perc_coverage": 100.0, "evalue": 3.76e-193, "locus_tag": "WP_004849465.1"}], ["input|c1|88770-90531|-|ctg21_80|", 12, {"name": "FN428_RS09835", "genecluster": "NZ_CABGVR010000004_c53623-79905", "start": 63624, "end": 65384, "strand": "+", "annotation": "30S_ribosomal_protein_S12_methylthiotransferase_accessory_protein_YcaO", "perc_ident": 100, "blastscore": 1184, "perc_coverage": 100.0, "evalue": 0.0, "locus_tag": "WP_014228638.1"}], ["input|c1|90645-91338|+|ctg21_81|", 13, {"name": "FN428_RS09830", "genecluster": "NZ_CABGVR010000004_c53623-79905", "start": 62817, "end": 63509, "strand": "-", "annotation": "DUF421_domain-containing_protein", "perc_ident": 100, "blastscore": 447, "perc_coverage": 100.0, "evalue": 3.85e-160, "locus_tag": "WP_014228639.1"}], ["input|c1|91524-92613|+|ctg21_82|", 14, {"name": "FN428_RS09825", "genecluster": "NZ_CABGVR010000004_c53623-79905", "start": 61542, "end": 62630, "strand": "-", "annotation": "3-phosphoserine/phosphohydroxythreonine_transaminase", "perc_ident": 100, "blastscore": 731, "perc_coverage": 100.0, "evalue": 4.78e-268, "locus_tag": "WP_004849472.1"}], ["input|c1|92686-93970|+|ctg21_83|", 15, {"name": "FN428_RS09820", "genecluster": "NZ_CABGVR010000004_c53623-79905", "start": 60186, "end": 61469, "strand": "-", "annotation": "3-phosphoshikimate_1-carboxyvinyltransferase", "perc_ident": 100, "blastscore": 838, "perc_coverage": 100.0, "evalue": 1.61e-308, "locus_tag": "WP_004849473.1"}], ["input|c1|94262-94946|+|ctg21_84|", 16, {"name": "FN428_RS09815", "genecluster": "NZ_CABGVR010000004_c53623-79905", "start": 59210, "end": 59893, "strand": "-", "annotation": "(d)CMP_kinase", "perc_ident": 100, "blastscore": 437, "perc_coverage": 100.0, "evalue": 1.39e-156, "locus_tag": "WP_004849475.1"}], ["input|c1|95083-96757|+|ctg21_85|", 17, {"name": "FN428_RS09810", "genecluster": "NZ_CABGVR010000004_c53623-79905", "start": 57399, "end": 59072, "strand": "-", "annotation": "30S_ribosomal_protein_S1", "perc_ident": 100, "blastscore": 1077, "perc_coverage": 100.0, "evalue": 0.0, "locus_tag": "WP_004100702.1"}], ["input|c1|96907-97195|+|ctg21_86|", 18, {"name": "FN428_RS09805", "genecluster": "NZ_CABGVR010000004_c53623-79905", "start": 56961, "end": 57248, "strand": "-", "annotation": "integration_host_factor_subunit_beta", "perc_ident": 100, "blastscore": 192, "perc_coverage": 100.0, "evalue": 1.34e-63, "locus_tag": "WP_004100704.1"}], ["input|c1|97410-99666|+|ctg21_87|", 19, {"name": "FN428_RS09800", "genecluster": "NZ_CABGVR010000004_c53623-79905", "start": 54490, "end": 56745, "strand": "-", "annotation": "ComEC_family_protein", "perc_ident": 100, "blastscore": 1532, "perc_coverage": 100.0, "evalue": 0.0, "locus_tag": "WP_154919378.1"}]]}], [{"accession": "NZ_CP029141", "cluster_label": "c5696336-5722618", "proteins": ["WP_009653301.1", "WP_025107512.1", "WP_009653261.1", "WP_025107511.1", "WP_025107510.1", "WP_025107509.1", "WP_014228634.1", "WP_014228635.1", "WP_025107508.1", "WP_004871674.1", "WP_014228637.1", "WP_004849465.1", "WP_025107507.1", "WP_014228639.1", "WP_004849472.1", "WP_004849473.1", "WP_004849475.1", "WP_004100702.1", "WP_004100704.1", "WP_025107506.1"], "description": "Klebsiella michiganensis strain AR375 chromosome, complete genome", "cluster_type": "thiopeptide", "tags": ["CSC12_RS28560", "CSC12_RS28565", "CSC12_RS28570", "CSC12_RS28575", "CSC12_RS28580", "CSC12_RS28585", "CSC12_RS28590", "CSC12_RS28595", "CSC12_RS28600", "CSC12_RS28605", "CSC12_RS28610", "CSC12_RS28615", "CSC12_RS28620", "CSC12_RS28625", "CSC12_RS28630", "CSC12_RS28635", "CSC12_RS28645", "CSC12_RS28650", "CSC12_RS28655", "CSC12_RS28660"]}, {"hits": 20, "core_gene_hits": 2, "blast_score": 13720.0, "synteny_score": 23, "core_bonus": 3, "pairings": [["input|c1|76498-77116|+|ctg21_68|", 0, {"name": "CSC12_RS28560", "genecluster": "NZ_CP029141_c5696336-5722618", "start": 5698587, "end": 5699204, "strand": "+", "annotation": "dimethylsulfoxide_reductase_subunit_B", "perc_ident": 100, "blastscore": 450, "perc_coverage": 100.0, "evalue": 3.37e-162, "locus_tag": "WP_009653301.1"}], ["input|c1|77117-77981|+|ctg21_69|", 1, {"name": "CSC12_RS28565", "genecluster": "NZ_CP029141_c5696336-5722618", "start": 5699206, "end": 5700069, "strand": "+", "annotation": "dimethyl_sulfoxide_reductase_anchor_subunit", "perc_ident": 100, "blastscore": 550, "perc_coverage": 100.0, "evalue": 4.35e-199, "locus_tag": "WP_025107512.1"}], ["input|c1|78255-79404|+|ctg21_70|", 2, {"name": "CSC12_RS28570", "genecluster": "NZ_CP029141_c5696336-5722618", "start": 5700344, "end": 5701492, "strand": "+", "annotation": "MFS_transporter", "perc_ident": 100, "blastscore": 748, "perc_coverage": 100.0, "evalue": 4.48e-274, "locus_tag": "WP_009653261.1"}], ["input|c1|79443-79881|-|ctg21_71|", 3, {"name": "CSC12_RS28575", "genecluster": "NZ_CP029141_c5696336-5722618", "start": 5701532, "end": 5701969, "strand": "-", "annotation": "PTS_transporter_subunit_EIIA", "perc_ident": 100, "blastscore": 296, "perc_coverage": 100.0, "evalue": 2.49e-103, "locus_tag": "WP_025107511.1"}], ["input|c1|79934-80846|-|ctg21_72|", 4, {"name": "CSC12_RS28580", "genecluster": "NZ_CP029141_c5696336-5722618", "start": 5702023, "end": 5702934, "strand": "-", "annotation": "hypothetical_protein", "perc_ident": 100, "blastscore": 598, "perc_coverage": 100.0, "evalue": 9.33e-218, "locus_tag": "WP_025107510.1"}], ["input|c1|80845-81643|-|ctg21_73|", 5, {"name": "CSC12_RS28585", "genecluster": "NZ_CP029141_c5696336-5722618", "start": 5702934, "end": 5703731, "strand": "-", "annotation": "transketolase", "perc_ident": 100, "blastscore": 534, "perc_coverage": 100.0, "evalue": 1.41e-193, "locus_tag": "WP_025107509.1"}], ["input|c1|81655-82921|-|ctg21_74|", 6, {"name": "CSC12_RS28590", "genecluster": "NZ_CP029141_c5696336-5722618", "start": 5703744, "end": 5705009, "strand": "-", "annotation": "PTS_transporter_subunit_IIC", "perc_ident": 100, "blastscore": 803, "perc_coverage": 100.0, "evalue": 1.06e-294, "locus_tag": "WP_014228634.1"}], ["input|c1|82938-83214|-|ctg21_75|", 7, {"name": "CSC12_RS28595", "genecluster": "NZ_CP029141_c5696336-5722618", "start": 5705027, "end": 5705302, "strand": "-", "annotation": "PTS_sugar_transporter_subunit_IIB", "perc_ident": 100, "blastscore": 181, "perc_coverage": 100.0, "evalue": 1.32e-59, "locus_tag": "WP_014228635.1"}], ["input|c1|83336-84194|+|ctg21_76|", 8, {"name": "CSC12_RS28600", "genecluster": "NZ_CP029141_c5696336-5722618", "start": 5705425, "end": 5706282, "strand": "+", "annotation": "MurR/RpiR_family_transcriptional_regulator", "perc_ident": 99, "blastscore": 540, "perc_coverage": 100.0, "evalue": 4.87e-195, "locus_tag": "WP_025107508.1"}], ["input|c1|84248-85079|-|ctg21_77|", 9, {"name": "CSC12_RS28605", "genecluster": "NZ_CP029141_c5696336-5722618", "start": 5706337, "end": 5707077, "strand": "-", "annotation": "pyruvate_formate_lyase_1-activating_protein", "perc_ident": 100, "blastscore": 527, "perc_coverage": 89.13043478260869, "evalue": 8.62e-191, "locus_tag": "WP_004871674.1"}], ["input|c1|85192-87475|-|ctg21_78|", 10, {"name": "CSC12_RS28610", "genecluster": "NZ_CP029141_c5696336-5722618", "start": 5707281, "end": 5709563, "strand": "-", "annotation": "formate_C-acetyltransferase", "perc_ident": 100, "blastscore": 1522, "perc_coverage": 100.0, "evalue": 0.0, "locus_tag": "WP_014228637.1"}], ["input|c1|87526-88342|-|ctg21_79|", 11, {"name": "CSC12_RS28615", "genecluster": "NZ_CP029141_c5696336-5722618", "start": 5709615, "end": 5710472, "strand": "-", "annotation": "formate_transporter_FocA", "perc_ident": 100, "blastscore": 534, "perc_coverage": 100.0, "evalue": 3.76e-193, "locus_tag": "WP_004849465.1"}], ["input|c1|88770-90531|-|ctg21_80|", 12, {"name": "CSC12_RS28620", "genecluster": "NZ_CP029141_c5696336-5722618", "start": 5710858, "end": 5712618, "strand": "-", "annotation": "hypothetical_protein", "perc_ident": 100, "blastscore": 1182, "perc_coverage": 100.0, "evalue": 0.0, "locus_tag": "WP_025107507.1"}], ["input|c1|90645-91338|+|ctg21_81|", 13, {"name": "CSC12_RS28625", "genecluster": "NZ_CP029141_c5696336-5722618", "start": 5712733, "end": 5713425, "strand": "+", "annotation": "DUF421_domain-containing_protein", "perc_ident": 100, "blastscore": 447, "perc_coverage": 100.0, "evalue": 3.85e-160, "locus_tag": "WP_014228639.1"}], ["input|c1|91524-92613|+|ctg21_82|", 14, {"name": "CSC12_RS28630", "genecluster": "NZ_CP029141_c5696336-5722618", "start": 5713612, "end": 5714700, "strand": "+", "annotation": "3-phosphoserine/phosphohydroxythreonine_transaminase", "perc_ident": 100, "blastscore": 731, "perc_coverage": 100.0, "evalue": 4.78e-268, "locus_tag": "WP_004849472.1"}], ["input|c1|92686-93970|+|ctg21_83|", 15, {"name": "CSC12_RS28635", "genecluster": "NZ_CP029141_c5696336-5722618", "start": 5714774, "end": 5716057, "strand": "+", "annotation": "3-phosphoshikimate_1-carboxyvinyltransferase", "perc_ident": 100, "blastscore": 838, "perc_coverage": 100.0, "evalue": 1.61e-308, "locus_tag": "WP_004849473.1"}], ["input|c1|94262-94946|+|ctg21_84|", 16, {"name": "CSC12_RS28645", "genecluster": "NZ_CP029141_c5696336-5722618", "start": 5716350, "end": 5717033, "strand": "+", "annotation": "(d)CMP_kinase", "perc_ident": 100, "blastscore": 437, "perc_coverage": 100.0, "evalue": 1.39e-156, "locus_tag": "WP_004849475.1"}], ["input|c1|95083-96757|+|ctg21_85|", 17, {"name": "CSC12_RS28650", "genecluster": "NZ_CP029141_c5696336-5722618", "start": 5717171, "end": 5718844, "strand": "+", "annotation": "30S_ribosomal_protein_S1", "perc_ident": 100, "blastscore": 1077, "perc_coverage": 100.0, "evalue": 0.0, "locus_tag": "WP_004100702.1"}], ["input|c1|96907-97195|+|ctg21_86|", 18, {"name": "CSC12_RS28655", "genecluster": "NZ_CP029141_c5696336-5722618", "start": 5718995, "end": 5719282, "strand": "+", "annotation": "integration_host_factor_subunit_beta", "perc_ident": 100, "blastscore": 192, "perc_coverage": 100.0, "evalue": 1.34e-63, "locus_tag": "WP_004100704.1"}], ["input|c1|97410-99666|+|ctg21_87|", 19, {"name": "CSC12_RS28660", "genecluster": "NZ_CP029141_c5696336-5722618", "start": 5719498, "end": 5721753, "strand": "+", "annotation": "ComEC_family_protein", "perc_ident": 100, "blastscore": 1533, "perc_coverage": 100.0, "evalue": 0.0, "locus_tag": "WP_025107506.1"}]]}], [{"accession": "NC_016612", "cluster_label": "c3438438-3464720", "proteins": ["WP_009653301.1", "WP_014228630.1", "WP_009653261.1", "WP_014228631.1", "WP_014228632.1", "WP_014228633.1", "WP_014228634.1", "WP_014228635.1", "WP_014837957.1", "WP_004871674.1", "WP_014228637.1", "WP_004849465.1", "WP_014228638.1", "WP_014228639.1", "WP_004849472.1", "WP_014228640.1", "WP_004849475.1", "WP_004100702.1", "WP_004100704.1", "WP_041165276.1"], "description": "Klebsiella michiganensis KCTC 1686, complete sequence", "cluster_type": "thiopeptide", "tags": ["KOX_RS15955", "KOX_RS15960", "KOX_RS15965", "KOX_RS15970", "KOX_RS15975", "KOX_RS15980", "KOX_RS15985", "KOX_RS15990", "KOX_RS15995", "KOX_RS16000", "KOX_RS16005", "KOX_RS16010", "KOX_RS16015", "KOX_RS16020", "KOX_RS16025", "KOX_RS16030", "KOX_RS16035", "KOX_RS16040", "KOX_RS16045", "KOX_RS16050"]}, {"hits": 20, "core_gene_hits": 2, "blast_score": 13719.0, "synteny_score": 23, "core_bonus": 3, "pairings": [["input|c1|76498-77116|+|ctg21_68|", 0, {"name": "KOX_RS15955", "genecluster": "NC_016612_c3438438-3464720", "start": 3440689, "end": 3441306, "strand": "+", "annotation": "dimethylsulfoxide_reductase_subunit_B", "perc_ident": 100, "blastscore": 450, "perc_coverage": 100.0, "evalue": 3.37e-162, "locus_tag": "WP_009653301.1"}], ["input|c1|77117-77981|+|ctg21_69|", 1, {"name": "KOX_RS15960", "genecluster": "NC_016612_c3438438-3464720", "start": 3441308, "end": 3442171, "strand": "+", "annotation": "dimethyl_sulfoxide_reductase_anchor_subunit", "perc_ident": 100, "blastscore": 550, "perc_coverage": 100.0, "evalue": 4.35e-199, "locus_tag": "WP_014228630.1"}], ["input|c1|78255-79404|+|ctg21_70|", 2, {"name": "KOX_RS15965", "genecluster": "NC_016612_c3438438-3464720", "start": 3442446, "end": 3443594, "strand": "+", "annotation": "MFS_transporter", "perc_ident": 100, "blastscore": 748, "perc_coverage": 100.0, "evalue": 4.48e-274, "locus_tag": "WP_009653261.1"}], ["input|c1|79443-79881|-|ctg21_71|", 3, {"name": "KOX_RS15970", "genecluster": "NC_016612_c3438438-3464720", "start": 3443634, "end": 3444071, "strand": "-", "annotation": "PTS_transporter_subunit_EIIA", "perc_ident": 99, "blastscore": 294, "perc_coverage": 100.0, "evalue": 2.05e-102, "locus_tag": "WP_014228631.1"}], ["input|c1|79934-80846|-|ctg21_72|", 4, {"name": "KOX_RS15975", "genecluster": "NC_016612_c3438438-3464720", "start": 3444125, "end": 3445036, "strand": "-", "annotation": "hypothetical_protein", "perc_ident": 99, "blastscore": 595, "perc_coverage": 100.0, "evalue": 2.2e-216, "locus_tag": "WP_014228632.1"}], ["input|c1|80845-81643|-|ctg21_73|", 5, {"name": "KOX_RS15980", "genecluster": "NC_016612_c3438438-3464720", "start": 3445036, "end": 3445833, "strand": "-", "annotation": "transketolase", "perc_ident": 99, "blastscore": 534, "perc_coverage": 100.0, "evalue": 2e-193, "locus_tag": "WP_014228633.1"}], ["input|c1|81655-82921|-|ctg21_74|", 6, {"name": "KOX_RS15985", "genecluster": "NC_016612_c3438438-3464720", "start": 3445846, "end": 3447111, "strand": "-", "annotation": "PTS_transporter_subunit_IIC", "perc_ident": 100, "blastscore": 803, "perc_coverage": 100.0, "evalue": 1.06e-294, "locus_tag": "WP_014228634.1"}], ["input|c1|82938-83214|-|ctg21_75|", 7, {"name": "KOX_RS15990", "genecluster": "NC_016612_c3438438-3464720", "start": 3447129, "end": 3447404, "strand": "-", "annotation": "PTS_sugar_transporter_subunit_IIB", "perc_ident": 100, "blastscore": 181, "perc_coverage": 100.0, "evalue": 1.32e-59, "locus_tag": "WP_014228635.1"}], ["input|c1|83336-84194|+|ctg21_76|", 8, {"name": "KOX_RS15995", "genecluster": "NC_016612_c3438438-3464720", "start": 3447527, "end": 3448384, "strand": "+", "annotation": "MurR/RpiR_family_transcriptional_regulator", "perc_ident": 100, "blastscore": 544, "perc_coverage": 100.0, "evalue": 1.02e-196, "locus_tag": "WP_014837957.1"}], ["input|c1|84248-85079|-|ctg21_77|", 9, {"name": "KOX_RS16000", "genecluster": "NC_016612_c3438438-3464720", "start": 3448439, "end": 3449179, "strand": "-", "annotation": "pyruvate_formate_lyase_1-activating_protein", "perc_ident": 100, "blastscore": 527, "perc_coverage": 89.13043478260869, "evalue": 8.62e-191, "locus_tag": "WP_004871674.1"}], ["input|c1|85192-87475|-|ctg21_78|", 10, {"name": "KOX_RS16005", "genecluster": "NC_016612_c3438438-3464720", "start": 3449383, "end": 3451665, "strand": "-", "annotation": "formate_C-acetyltransferase", "perc_ident": 100, "blastscore": 1522, "perc_coverage": 100.0, "evalue": 0.0, "locus_tag": "WP_014228637.1"}], ["input|c1|87526-88342|-|ctg21_79|", 11, {"name": "KOX_RS16010", "genecluster": "NC_016612_c3438438-3464720", "start": 3451717, "end": 3452574, "strand": "-", "annotation": "formate_transporter_FocA", "perc_ident": 100, "blastscore": 534, "perc_coverage": 100.0, "evalue": 3.76e-193, "locus_tag": "WP_004849465.1"}], ["input|c1|88770-90531|-|ctg21_80|", 12, {"name": "KOX_RS16015", "genecluster": "NC_016612_c3438438-3464720", "start": 3452960, "end": 3454720, "strand": "-", "annotation": "30S_ribosomal_protein_S12_methylthiotransferase_accessory_protein_YcaO", "perc_ident": 100, "blastscore": 1184, "perc_coverage": 100.0, "evalue": 0.0, "locus_tag": "WP_014228638.1"}], ["input|c1|90645-91338|+|ctg21_81|", 13, {"name": "KOX_RS16020", "genecluster": "NC_016612_c3438438-3464720", "start": 3454835, "end": 3455527, "strand": "+", "annotation": "DUF421_domain-containing_protein", "perc_ident": 100, "blastscore": 447, "perc_coverage": 100.0, "evalue": 3.85e-160, "locus_tag": "WP_014228639.1"}], ["input|c1|91524-92613|+|ctg21_82|", 14, {"name": "KOX_RS16025", "genecluster": "NC_016612_c3438438-3464720", "start": 3455714, "end": 3456802, "strand": "+", "annotation": "3-phosphoserine/phosphohydroxythreonine_transaminase", "perc_ident": 100, "blastscore": 731, "perc_coverage": 100.0, "evalue": 4.78e-268, "locus_tag": "WP_004849472.1"}], ["input|c1|92686-93970|+|ctg21_83|", 15, {"name": "KOX_RS16030", "genecluster": "NC_016612_c3438438-3464720", "start": 3456876, "end": 3458159, "strand": "+", "annotation": "3-phosphoshikimate_1-carboxyvinyltransferase", "perc_ident": 100, "blastscore": 838, "perc_coverage": 100.0, "evalue": 2.29e-308, "locus_tag": "WP_014228640.1"}], ["input|c1|94262-94946|+|ctg21_84|", 16, {"name": "KOX_RS16035", "genecluster": "NC_016612_c3438438-3464720", "start": 3458452, "end": 3459135, "strand": "+", "annotation": "(d)CMP_kinase", "perc_ident": 100, "blastscore": 437, "perc_coverage": 100.0, "evalue": 1.39e-156, "locus_tag": "WP_004849475.1"}], ["input|c1|95083-96757|+|ctg21_85|", 17, {"name": "KOX_RS16040", "genecluster": "NC_016612_c3438438-3464720", "start": 3459273, "end": 3460946, "strand": "+", "annotation": "30S_ribosomal_protein_S1", "perc_ident": 100, "blastscore": 1077, "perc_coverage": 100.0, "evalue": 0.0, "locus_tag": "WP_004100702.1"}], ["input|c1|96907-97195|+|ctg21_86|", 18, {"name": "KOX_RS16045", "genecluster": "NC_016612_c3438438-3464720", "start": 3461097, "end": 3461384, "strand": "+", "annotation": "integration_host_factor_subunit_beta", "perc_ident": 100, "blastscore": 192, "perc_coverage": 100.0, "evalue": 1.34e-63, "locus_tag": "WP_004100704.1"}], ["input|c1|97410-99666|+|ctg21_87|", 19, {"name": "KOX_RS16050", "genecluster": "NC_016612_c3438438-3464720", "start": 3461600, "end": 3463855, "strand": "+", "annotation": "ComEC_family_protein", "perc_ident": 99, "blastscore": 1531, "perc_coverage": 100.0, "evalue": 0.0, "locus_tag": "WP_041165276.1"}]]}], [{"accession": "NZ_CABGVV010000015", "cluster_label": "c73049-99331", "proteins": ["WP_009653301.1", "WP_025107512.1", "WP_009653261.1", "WP_048261072.1", "WP_025107510.1", "WP_064358368.1", "WP_064358367.1", "WP_014228635.1", "WP_014837957.1", "WP_004871674.1", "WP_014228637.1", "WP_004849465.1", "WP_014228638.1", "WP_014228639.1", "WP_004849472.1", "WP_004849473.1", "WP_004849475.1", "WP_004100702.1", "WP_004100704.1", "WP_064358366.1"], "description": "Klebsiella michiganensis strain 4928STDY7071120, whole genome shotgun sequence", "cluster_type": "thiopeptide", "tags": ["FN417_RS23320", "FN417_RS23325", "FN417_RS23330", "FN417_RS23335", "FN417_RS23340", "FN417_RS23345", "FN417_RS23350", "FN417_RS23355", "FN417_RS23360", "FN417_RS23365", "FN417_RS23370", "FN417_RS23375", "FN417_RS23380", "FN417_RS23385", "FN417_RS23390", "FN417_RS23395", "FN417_RS23400", "FN417_RS23405", "FN417_RS23410", "FN417_RS23415"]}, {"hits": 20, "core_gene_hits": 2, "blast_score": 13719.0, "synteny_score": 23, "core_bonus": 3, "pairings": [["input|c1|76498-77116|+|ctg21_68|", 0, {"name": "FN417_RS23320", "genecluster": "NZ_CABGVV010000015_c73049-99331", "start": 75300, "end": 75917, "strand": "+", "annotation": "dimethylsulfoxide_reductase_subunit_B", "perc_ident": 100, "blastscore": 450, "perc_coverage": 100.0, "evalue": 3.37e-162, "locus_tag": "WP_009653301.1"}], ["input|c1|77117-77981|+|ctg21_69|", 1, {"name": "FN417_RS23325", "genecluster": "NZ_CABGVV010000015_c73049-99331", "start": 75919, "end": 76782, "strand": "+", "annotation": "dimethyl_sulfoxide_reductase_anchor_subunit", "perc_ident": 100, "blastscore": 550, "perc_coverage": 100.0, "evalue": 4.35e-199, "locus_tag": "WP_025107512.1"}], ["input|c1|78255-79404|+|ctg21_70|", 2, {"name": "FN417_RS23330", "genecluster": "NZ_CABGVV010000015_c73049-99331", "start": 77057, "end": 78205, "strand": "+", "annotation": "MFS_transporter", "perc_ident": 100, "blastscore": 748, "perc_coverage": 100.0, "evalue": 4.48e-274, "locus_tag": "WP_009653261.1"}], ["input|c1|79443-79881|-|ctg21_71|", 3, {"name": "FN417_RS23335", "genecluster": "NZ_CABGVV010000015_c73049-99331", "start": 78245, "end": 78682, "strand": "-", "annotation": "PTS_sugar_transporter_subunit_IIA", "perc_ident": 99, "blastscore": 294, "perc_coverage": 100.0, "evalue": 2.05e-102, "locus_tag": "WP_048261072.1"}], ["input|c1|79934-80846|-|ctg21_72|", 4, {"name": "FN417_RS23340", "genecluster": "NZ_CABGVV010000015_c73049-99331", "start": 78736, "end": 79647, "strand": "-", "annotation": "hypothetical_protein", "perc_ident": 100, "blastscore": 598, "perc_coverage": 100.0, "evalue": 9.33e-218, "locus_tag": "WP_025107510.1"}], ["input|c1|80845-81643|-|ctg21_73|", 5, {"name": "FN417_RS23345", "genecluster": "NZ_CABGVV010000015_c73049-99331", "start": 79647, "end": 80444, "strand": "-", "annotation": "transketolase", "perc_ident": 99, "blastscore": 533, "perc_coverage": 100.0, "evalue": 5.74e-193, "locus_tag": "WP_064358368.1"}], ["input|c1|81655-82921|-|ctg21_74|", 6, {"name": "FN417_RS23350", "genecluster": "NZ_CABGVV010000015_c73049-99331", "start": 80457, "end": 81722, "strand": "-", "annotation": "PTS_transporter_subunit_IIC", "perc_ident": 100, "blastscore": 801, "perc_coverage": 100.0, "evalue": 4.32e-294, "locus_tag": "WP_064358367.1"}], ["input|c1|82938-83214|-|ctg21_75|", 7, {"name": "FN417_RS23355", "genecluster": "NZ_CABGVV010000015_c73049-99331", "start": 81740, "end": 82015, "strand": "-", "annotation": "PTS_sugar_transporter_subunit_IIB", "perc_ident": 100, "blastscore": 181, "perc_coverage": 100.0, "evalue": 1.32e-59, "locus_tag": "WP_014228635.1"}], ["input|c1|83336-84194|+|ctg21_76|", 8, {"name": "FN417_RS23360", "genecluster": "NZ_CABGVV010000015_c73049-99331", "start": 82138, "end": 82995, "strand": "+", "annotation": "MurR/RpiR_family_transcriptional_regulator", "perc_ident": 100, "blastscore": 544, "perc_coverage": 100.0, "evalue": 1.02e-196, "locus_tag": "WP_014837957.1"}], ["input|c1|84248-85079|-|ctg21_77|", 9, {"name": "FN417_RS23365", "genecluster": "NZ_CABGVV010000015_c73049-99331", "start": 83050, "end": 83790, "strand": "-", "annotation": "pyruvate_formate_lyase_1-activating_protein", "perc_ident": 100, "blastscore": 527, "perc_coverage": 89.13043478260869, "evalue": 8.62e-191, "locus_tag": "WP_004871674.1"}], ["input|c1|85192-87475|-|ctg21_78|", 10, {"name": "FN417_RS23370", "genecluster": "NZ_CABGVV010000015_c73049-99331", "start": 83994, "end": 86276, "strand": "-", "annotation": "formate_C-acetyltransferase", "perc_ident": 100, "blastscore": 1522, "perc_coverage": 100.0, "evalue": 0.0, "locus_tag": "WP_014228637.1"}], ["input|c1|87526-88342|-|ctg21_79|", 11, {"name": "FN417_RS23375", "genecluster": "NZ_CABGVV010000015_c73049-99331", "start": 86328, "end": 87185, "strand": "-", "annotation": "formate_transporter_FocA", "perc_ident": 100, "blastscore": 534, "perc_coverage": 100.0, "evalue": 3.76e-193, "locus_tag": "WP_004849465.1"}], ["input|c1|88770-90531|-|ctg21_80|", 12, {"name": "FN417_RS23380", "genecluster": "NZ_CABGVV010000015_c73049-99331", "start": 87571, "end": 89331, "strand": "-", "annotation": "30S_ribosomal_protein_S12_methylthiotransferase_accessory_protein_YcaO", "perc_ident": 100, "blastscore": 1184, "perc_coverage": 100.0, "evalue": 0.0, "locus_tag": "WP_014228638.1"}], ["input|c1|90645-91338|+|ctg21_81|", 13, {"name": "FN417_RS23385", "genecluster": "NZ_CABGVV010000015_c73049-99331", "start": 89446, "end": 90138, "strand": "+", "annotation": "DUF421_domain-containing_protein", "perc_ident": 100, "blastscore": 447, "perc_coverage": 100.0, "evalue": 3.85e-160, "locus_tag": "WP_014228639.1"}], ["input|c1|91524-92613|+|ctg21_82|", 14, {"name": "FN417_RS23390", "genecluster": "NZ_CABGVV010000015_c73049-99331", "start": 90325, "end": 91413, "strand": "+", "annotation": "3-phosphoserine/phosphohydroxythreonine_transaminase", "perc_ident": 100, "blastscore": 731, "perc_coverage": 100.0, "evalue": 4.78e-268, "locus_tag": "WP_004849472.1"}], ["input|c1|92686-93970|+|ctg21_83|", 15, {"name": "FN417_RS23395", "genecluster": "NZ_CABGVV010000015_c73049-99331", "start": 91487, "end": 92770, "strand": "+", "annotation": "3-phosphoshikimate_1-carboxyvinyltransferase", "perc_ident": 100, "blastscore": 838, "perc_coverage": 100.0, "evalue": 1.61e-308, "locus_tag": "WP_004849473.1"}], ["input|c1|94262-94946|+|ctg21_84|", 16, {"name": "FN417_RS23400", "genecluster": "NZ_CABGVV010000015_c73049-99331", "start": 93063, "end": 93746, "strand": "+", "annotation": "(d)CMP_kinase", "perc_ident": 100, "blastscore": 437, "perc_coverage": 100.0, "evalue": 1.39e-156, "locus_tag": "WP_004849475.1"}], ["input|c1|95083-96757|+|ctg21_85|", 17, {"name": "FN417_RS23405", "genecluster": "NZ_CABGVV010000015_c73049-99331", "start": 93884, "end": 95557, "strand": "+", "annotation": "30S_ribosomal_protein_S1", "perc_ident": 100, "blastscore": 1077, "perc_coverage": 100.0, "evalue": 0.0, "locus_tag": "WP_004100702.1"}], ["input|c1|96907-97195|+|ctg21_86|", 18, {"name": "FN417_RS23410", "genecluster": "NZ_CABGVV010000015_c73049-99331", "start": 95708, "end": 95995, "strand": "+", "annotation": "integration_host_factor_subunit_beta", "perc_ident": 100, "blastscore": 192, "perc_coverage": 100.0, "evalue": 1.34e-63, "locus_tag": "WP_004100704.1"}], ["input|c1|97410-99666|+|ctg21_87|", 19, {"name": "FN417_RS23415", "genecluster": "NZ_CABGVV010000015_c73049-99331", "start": 96211, "end": 98466, "strand": "+", "annotation": "ComEC_family_protein", "perc_ident": 100, "blastscore": 1531, "perc_coverage": 100.0, "evalue": 0.0, "locus_tag": "WP_064358366.1"}]]}], [{"accession": "NZ_FKZR01000008", "cluster_label": "c165450-191732", "proteins": ["WP_064358366.1", "WP_004100704.1", "WP_004100702.1", "WP_004849475.1", "WP_004849473.1", "WP_004849472.1", "WP_014228639.1", "WP_014228638.1", "WP_004849465.1", "WP_014228637.1", "WP_004871674.1", "WP_014837957.1", "WP_014228635.1", "WP_064358367.1", "WP_064358368.1", "WP_025107510.1", "WP_048261072.1", "WP_009653261.1", "WP_025107512.1", "WP_009653301.1"], "description": "Klebsiella michiganensis strain 2880STDY5682571, whole genome shotgun sequence", "cluster_type": "thiopeptide", "tags": ["A8T90_RS13915", "A8T90_RS13920", "A8T90_RS13925", "A8T90_RS13930", "A8T90_RS13935", "A8T90_RS13940", "A8T90_RS13945", "A8T90_RS13950", "A8T90_RS13955", "A8T90_RS13960", "A8T90_RS13965", "A8T90_RS13970", "A8T90_RS13975", "A8T90_RS13980", "A8T90_RS13985", "A8T90_RS13990", "A8T90_RS13995", "A8T90_RS14000", "A8T90_RS14005", "A8T90_RS14010"]}, {"hits": 20, "core_gene_hits": 2, "blast_score": 13719.0, "synteny_score": 23, "core_bonus": 3, "pairings": [["input|c1|76498-77116|+|ctg21_68|", 0, {"name": "A8T90_RS14010", "genecluster": "NZ_FKZR01000008_c165450-191732", "start": 188865, "end": 189482, "strand": "-", "annotation": "dimethylsulfoxide_reductase_subunit_B", "perc_ident": 100, "blastscore": 450, "perc_coverage": 100.0, "evalue": 3.37e-162, "locus_tag": "WP_009653301.1"}], ["input|c1|77117-77981|+|ctg21_69|", 1, {"name": "A8T90_RS14005", "genecluster": "NZ_FKZR01000008_c165450-191732", "start": 188000, "end": 188863, "strand": "-", "annotation": "dimethyl_sulfoxide_reductase_anchor_subunit", "perc_ident": 100, "blastscore": 550, "perc_coverage": 100.0, "evalue": 4.35e-199, "locus_tag": "WP_025107512.1"}], ["input|c1|78255-79404|+|ctg21_70|", 2, {"name": "A8T90_RS14000", "genecluster": "NZ_FKZR01000008_c165450-191732", "start": 186577, "end": 187725, "strand": "-", "annotation": "MFS_transporter", "perc_ident": 100, "blastscore": 748, "perc_coverage": 100.0, "evalue": 4.48e-274, "locus_tag": "WP_009653261.1"}], ["input|c1|79443-79881|-|ctg21_71|", 3, {"name": "A8T90_RS13995", "genecluster": "NZ_FKZR01000008_c165450-191732", "start": 186100, "end": 186537, "strand": "+", "annotation": "PTS_sugar_transporter_subunit_IIA", "perc_ident": 99, "blastscore": 294, "perc_coverage": 100.0, "evalue": 2.05e-102, "locus_tag": "WP_048261072.1"}], ["input|c1|79934-80846|-|ctg21_72|", 4, {"name": "A8T90_RS13990", "genecluster": "NZ_FKZR01000008_c165450-191732", "start": 185135, "end": 186046, "strand": "+", "annotation": "hypothetical_protein", "perc_ident": 100, "blastscore": 598, "perc_coverage": 100.0, "evalue": 9.33e-218, "locus_tag": "WP_025107510.1"}], ["input|c1|80845-81643|-|ctg21_73|", 5, {"name": "A8T90_RS13985", "genecluster": "NZ_FKZR01000008_c165450-191732", "start": 184338, "end": 185135, "strand": "+", "annotation": "transketolase", "perc_ident": 99, "blastscore": 533, "perc_coverage": 100.0, "evalue": 5.74e-193, "locus_tag": "WP_064358368.1"}], ["input|c1|81655-82921|-|ctg21_74|", 6, {"name": "A8T90_RS13980", "genecluster": "NZ_FKZR01000008_c165450-191732", "start": 183060, "end": 184325, "strand": "+", "annotation": "PTS_transporter_subunit_IIC", "perc_ident": 100, "blastscore": 801, "perc_coverage": 100.0, "evalue": 4.32e-294, "locus_tag": "WP_064358367.1"}], ["input|c1|82938-83214|-|ctg21_75|", 7, {"name": "A8T90_RS13975", "genecluster": "NZ_FKZR01000008_c165450-191732", "start": 182767, "end": 183042, "strand": "+", "annotation": "PTS_sugar_transporter_subunit_IIB", "perc_ident": 100, "blastscore": 181, "perc_coverage": 100.0, "evalue": 1.32e-59, "locus_tag": "WP_014228635.1"}], ["input|c1|83336-84194|+|ctg21_76|", 8, {"name": "A8T90_RS13970", "genecluster": "NZ_FKZR01000008_c165450-191732", "start": 181787, "end": 182644, "strand": "-", "annotation": "MurR/RpiR_family_transcriptional_regulator", "perc_ident": 100, "blastscore": 544, "perc_coverage": 100.0, "evalue": 1.02e-196, "locus_tag": "WP_014837957.1"}], ["input|c1|84248-85079|-|ctg21_77|", 9, {"name": "A8T90_RS13965", "genecluster": "NZ_FKZR01000008_c165450-191732", "start": 180992, "end": 181732, "strand": "+", "annotation": "pyruvate_formate_lyase_1-activating_protein", "perc_ident": 100, "blastscore": 527, "perc_coverage": 89.13043478260869, "evalue": 8.62e-191, "locus_tag": "WP_004871674.1"}], ["input|c1|85192-87475|-|ctg21_78|", 10, {"name": "A8T90_RS13960", "genecluster": "NZ_FKZR01000008_c165450-191732", "start": 178506, "end": 180788, "strand": "+", "annotation": "formate_C-acetyltransferase", "perc_ident": 100, "blastscore": 1522, "perc_coverage": 100.0, "evalue": 0.0, "locus_tag": "WP_014228637.1"}], ["input|c1|87526-88342|-|ctg21_79|", 11, {"name": "A8T90_RS13955", "genecluster": "NZ_FKZR01000008_c165450-191732", "start": 177597, "end": 178454, "strand": "+", "annotation": "formate_transporter_FocA", "perc_ident": 100, "blastscore": 534, "perc_coverage": 100.0, "evalue": 3.76e-193, "locus_tag": "WP_004849465.1"}], ["input|c1|88770-90531|-|ctg21_80|", 12, {"name": "A8T90_RS13950", "genecluster": "NZ_FKZR01000008_c165450-191732", "start": 175451, "end": 177211, "strand": "+", "annotation": "30S_ribosomal_protein_S12_methylthiotransferase_accessory_protein_YcaO", "perc_ident": 100, "blastscore": 1184, "perc_coverage": 100.0, "evalue": 0.0, "locus_tag": "WP_014228638.1"}], ["input|c1|90645-91338|+|ctg21_81|", 13, {"name": "A8T90_RS13945", "genecluster": "NZ_FKZR01000008_c165450-191732", "start": 174644, "end": 175336, "strand": "-", "annotation": "DUF421_domain-containing_protein", "perc_ident": 100, "blastscore": 447, "perc_coverage": 100.0, "evalue": 3.85e-160, "locus_tag": "WP_014228639.1"}], ["input|c1|91524-92613|+|ctg21_82|", 14, {"name": "A8T90_RS13940", "genecluster": "NZ_FKZR01000008_c165450-191732", "start": 173369, "end": 174457, "strand": "-", "annotation": "3-phosphoserine/phosphohydroxythreonine_transaminase", "perc_ident": 100, "blastscore": 731, "perc_coverage": 100.0, "evalue": 4.78e-268, "locus_tag": "WP_004849472.1"}], ["input|c1|92686-93970|+|ctg21_83|", 15, {"name": "A8T90_RS13935", "genecluster": "NZ_FKZR01000008_c165450-191732", "start": 172012, "end": 173295, "strand": "-", "annotation": "3-phosphoshikimate_1-carboxyvinyltransferase", "perc_ident": 100, "blastscore": 838, "perc_coverage": 100.0, "evalue": 1.61e-308, "locus_tag": "WP_004849473.1"}], ["input|c1|94262-94946|+|ctg21_84|", 16, {"name": "A8T90_RS13930", "genecluster": "NZ_FKZR01000008_c165450-191732", "start": 171036, "end": 171719, "strand": "-", "annotation": "(d)CMP_kinase", "perc_ident": 100, "blastscore": 437, "perc_coverage": 100.0, "evalue": 1.39e-156, "locus_tag": "WP_004849475.1"}], ["input|c1|95083-96757|+|ctg21_85|", 17, {"name": "A8T90_RS13925", "genecluster": "NZ_FKZR01000008_c165450-191732", "start": 169225, "end": 170898, "strand": "-", "annotation": "30S_ribosomal_protein_S1", "perc_ident": 100, "blastscore": 1077, "perc_coverage": 100.0, "evalue": 0.0, "locus_tag": "WP_004100702.1"}], ["input|c1|96907-97195|+|ctg21_86|", 18, {"name": "A8T90_RS13920", "genecluster": "NZ_FKZR01000008_c165450-191732", "start": 168787, "end": 169074, "strand": "-", "annotation": "integration_host_factor_subunit_beta", "perc_ident": 100, "blastscore": 192, "perc_coverage": 100.0, "evalue": 1.34e-63, "locus_tag": "WP_004100704.1"}], ["input|c1|97410-99666|+|ctg21_87|", 19, {"name": "A8T90_RS13915", "genecluster": "NZ_FKZR01000008_c165450-191732", "start": 166316, "end": 168571, "strand": "-", "annotation": "ComEC_family_protein", "perc_ident": 100, "blastscore": 1531, "perc_coverage": 100.0, "evalue": 0.0, "locus_tag": "WP_064358366.1"}]]}], [{"accession": "NZ_CP035214", "cluster_label": "c4956396-4982678", "proteins": ["WP_009653301.1", "WP_025107512.1", "WP_009653261.1", "WP_025107511.1", "WP_014837954.1", "WP_014228633.1", "WP_014228634.1", "WP_128696871.1", "WP_014837957.1", "WP_004871674.1", "WP_014228637.1", "WP_004849465.1", "WP_014228638.1", "WP_128696872.1", "WP_004849472.1", "WP_042934050.1", "WP_004849475.1", "WP_004100702.1", "WP_004100704.1", "WP_128696873.1"], "description": "Klebsiella michiganensis strain M82255 chromosome, complete genome", "cluster_type": "thiopeptide", "tags": ["KOCBH_RS24010", "KOCBH_RS24015", "KOCBH_RS24020", "KOCBH_RS24025", "KOCBH_RS24030", "KOCBH_RS24035", "KOCBH_RS24040", "KOCBH_RS24045", "KOCBH_RS24050", "KOCBH_RS24055", "KOCBH_RS24060", "KOCBH_RS24065", "KOCBH_RS24070", "KOCBH_RS24075", "KOCBH_RS24080", "KOCBH_RS24085", "KOCBH_RS24090", "KOCBH_RS24095", "KOCBH_RS24100", "KOCBH_RS24105"]}, {"hits": 20, "core_gene_hits": 2, "blast_score": 13717.0, "synteny_score": 23, "core_bonus": 3, "pairings": [["input|c1|76498-77116|+|ctg21_68|", 0, {"name": "KOCBH_RS24010", "genecluster": "NZ_CP035214_c4956396-4982678", "start": 4958649, "end": 4959266, "strand": "+", "annotation": "dimethylsulfoxide_reductase_subunit_B", "perc_ident": 100, "blastscore": 450, "perc_coverage": 100.0, "evalue": 3.37e-162, "locus_tag": "WP_009653301.1"}], ["input|c1|77117-77981|+|ctg21_69|", 1, {"name": "KOCBH_RS24015", "genecluster": "NZ_CP035214_c4956396-4982678", "start": 4959268, "end": 4960131, "strand": "+", "annotation": "dimethyl_sulfoxide_reductase_anchor_subunit", "perc_ident": 100, "blastscore": 550, "perc_coverage": 100.0, "evalue": 4.35e-199, "locus_tag": "WP_025107512.1"}], ["input|c1|78255-79404|+|ctg21_70|", 2, {"name": "KOCBH_RS24020", "genecluster": "NZ_CP035214_c4956396-4982678", "start": 4960406, "end": 4961554, "strand": "+", "annotation": "MFS_transporter", "perc_ident": 100, "blastscore": 748, "perc_coverage": 100.0, "evalue": 4.48e-274, "locus_tag": "WP_009653261.1"}], ["input|c1|79443-79881|-|ctg21_71|", 3, {"name": "KOCBH_RS24025", "genecluster": "NZ_CP035214_c4956396-4982678", "start": 4961594, "end": 4962031, "strand": "-", "annotation": "PTS_transporter_subunit_EIIA", "perc_ident": 100, "blastscore": 296, "perc_coverage": 100.0, "evalue": 2.49e-103, "locus_tag": "WP_025107511.1"}], ["input|c1|79934-80846|-|ctg21_72|", 4, {"name": "KOCBH_RS24030", "genecluster": "NZ_CP035214_c4956396-4982678", "start": 4962084, "end": 4962995, "strand": "-", "annotation": "transketolase", "perc_ident": 99, "blastscore": 597, "perc_coverage": 100.0, "evalue": 3.8e-217, "locus_tag": "WP_014837954.1"}], ["input|c1|80845-81643|-|ctg21_73|", 5, {"name": "KOCBH_RS24035", "genecluster": "NZ_CP035214_c4956396-4982678", "start": 4962995, "end": 4963792, "strand": "-", "annotation": "transketolase", "perc_ident": 99, "blastscore": 534, "perc_coverage": 100.0, "evalue": 2e-193, "locus_tag": "WP_014228633.1"}], ["input|c1|81655-82921|-|ctg21_74|", 6, {"name": "KOCBH_RS24040", "genecluster": "NZ_CP035214_c4956396-4982678", "start": 4963805, "end": 4965070, "strand": "-", "annotation": "PTS_transporter_subunit_IIC", "perc_ident": 100, "blastscore": 803, "perc_coverage": 100.0, "evalue": 1.06e-294, "locus_tag": "WP_014228634.1"}], ["input|c1|82938-83214|-|ctg21_75|", 7, {"name": "KOCBH_RS24045", "genecluster": "NZ_CP035214_c4956396-4982678", "start": 4965088, "end": 4965363, "strand": "-", "annotation": "PTS_sugar_transporter_subunit_IIB", "perc_ident": 99, "blastscore": 180, "perc_coverage": 100.0, "evalue": 3.79e-59, "locus_tag": "WP_128696871.1"}], ["input|c1|83336-84194|+|ctg21_76|", 8, {"name": "KOCBH_RS24050", "genecluster": "NZ_CP035214_c4956396-4982678", "start": 4965485, "end": 4966342, "strand": "+", "annotation": "MurR/RpiR_family_transcriptional_regulator", "perc_ident": 100, "blastscore": 544, "perc_coverage": 100.0, "evalue": 1.02e-196, "locus_tag": "WP_014837957.1"}], ["input|c1|84248-85079|-|ctg21_77|", 9, {"name": "KOCBH_RS24055", "genecluster": "NZ_CP035214_c4956396-4982678", "start": 4966397, "end": 4967137, "strand": "-", "annotation": "pyruvate_formate_lyase_1-activating_protein", "perc_ident": 100, "blastscore": 527, "perc_coverage": 89.13043478260869, "evalue": 8.62e-191, "locus_tag": "WP_004871674.1"}], ["input|c1|85192-87475|-|ctg21_78|", 10, {"name": "KOCBH_RS24060", "genecluster": "NZ_CP035214_c4956396-4982678", "start": 4967341, "end": 4969623, "strand": "-", "annotation": "formate_C-acetyltransferase", "perc_ident": 100, "blastscore": 1522, "perc_coverage": 100.0, "evalue": 0.0, "locus_tag": "WP_014228637.1"}], ["input|c1|87526-88342|-|ctg21_79|", 11, {"name": "KOCBH_RS24065", "genecluster": "NZ_CP035214_c4956396-4982678", "start": 4969675, "end": 4970532, "strand": "-", "annotation": "formate_transporter_FocA", "perc_ident": 100, "blastscore": 534, "perc_coverage": 100.0, "evalue": 3.76e-193, "locus_tag": "WP_004849465.1"}], ["input|c1|88770-90531|-|ctg21_80|", 12, {"name": "KOCBH_RS24070", "genecluster": "NZ_CP035214_c4956396-4982678", "start": 4970918, "end": 4972678, "strand": "-", "annotation": "30S_ribosomal_protein_S12_methylthiotransferase_accessory_protein_YcaO", "perc_ident": 100, "blastscore": 1184, "perc_coverage": 100.0, "evalue": 0.0, "locus_tag": "WP_014228638.1"}], ["input|c1|90645-91338|+|ctg21_81|", 13, {"name": "KOCBH_RS24075", "genecluster": "NZ_CP035214_c4956396-4982678", "start": 4972793, "end": 4973485, "strand": "+", "annotation": "DUF421_domain-containing_protein", "perc_ident": 100, "blastscore": 445, "perc_coverage": 100.0, "evalue": 2.23e-159, "locus_tag": "WP_128696872.1"}], ["input|c1|91524-92613|+|ctg21_82|", 14, {"name": "KOCBH_RS24080", "genecluster": "NZ_CP035214_c4956396-4982678", "start": 4973672, "end": 4974760, "strand": "+", "annotation": "3-phosphoserine/phosphohydroxythreonine_transaminase", "perc_ident": 100, "blastscore": 731, "perc_coverage": 100.0, "evalue": 4.78e-268, "locus_tag": "WP_004849472.1"}], ["input|c1|92686-93970|+|ctg21_83|", 15, {"name": "KOCBH_RS24085", "genecluster": "NZ_CP035214_c4956396-4982678", "start": 4974833, "end": 4976116, "strand": "+", "annotation": "3-phosphoshikimate_1-carboxyvinyltransferase", "perc_ident": 99, "blastscore": 835, "perc_coverage": 100.0, "evalue": 3.8e-307, "locus_tag": "WP_042934050.1"}], ["input|c1|94262-94946|+|ctg21_84|", 16, {"name": "KOCBH_RS24090", "genecluster": "NZ_CP035214_c4956396-4982678", "start": 4976409, "end": 4977092, "strand": "+", "annotation": "(d)CMP_kinase", "perc_ident": 100, "blastscore": 437, "perc_coverage": 100.0, "evalue": 1.39e-156, "locus_tag": "WP_004849475.1"}], ["input|c1|95083-96757|+|ctg21_85|", 17, {"name": "KOCBH_RS24095", "genecluster": "NZ_CP035214_c4956396-4982678", "start": 4977230, "end": 4978903, "strand": "+", "annotation": "30S_ribosomal_protein_S1", "perc_ident": 100, "blastscore": 1077, "perc_coverage": 100.0, "evalue": 0.0, "locus_tag": "WP_004100702.1"}], ["input|c1|96907-97195|+|ctg21_86|", 18, {"name": "KOCBH_RS24100", "genecluster": "NZ_CP035214_c4956396-4982678", "start": 4979054, "end": 4979341, "strand": "+", "annotation": "integration_host_factor_subunit_beta", "perc_ident": 100, "blastscore": 192, "perc_coverage": 100.0, "evalue": 1.34e-63, "locus_tag": "WP_004100704.1"}], ["input|c1|97410-99666|+|ctg21_87|", 19, {"name": "KOCBH_RS24105", "genecluster": "NZ_CP035214_c4956396-4982678", "start": 4979557, "end": 4981812, "strand": "+", "annotation": "ComEC_family_protein", "perc_ident": 99, "blastscore": 1531, "perc_coverage": 100.0, "evalue": 0.0, "locus_tag": "WP_128696873.1"}]]}], [{"accession": "NC_018106", "cluster_label": "c2134228-2160510", "proteins": ["WP_009653301.1", "WP_014837952.1", "WP_014837953.1", "WP_014228631.1", "WP_014837954.1", "WP_014837955.1", "WP_014228634.1", "WP_014837956.1", "WP_014837957.1", "WP_004871674.1", "WP_014228637.1", "WP_004849465.1", "WP_014228638.1", "WP_014228639.1", "WP_004849472.1", "WP_042934050.1", "WP_004849475.1", "WP_004100702.1", "WP_004100704.1", "WP_014837960.1"], "description": "Klebsiella michiganensis E718, complete sequence", "cluster_type": "thiopeptide", "tags": ["A225_RS10000", "A225_RS10005", "A225_RS10010", "A225_RS10015", "A225_RS10020", "A225_RS10025", "A225_RS10030", "A225_RS10035", "A225_RS10040", "A225_RS10045", "A225_RS10050", "A225_RS10055", "A225_RS10060", "A225_RS10065", "A225_RS10070", "A225_RS10075", "A225_RS10080", "A225_RS10085", "A225_RS10090", "A225_RS10095"]}, {"hits": 20, "core_gene_hits": 2, "blast_score": 13716.0, "synteny_score": 23, "core_bonus": 3, "pairings": [["input|c1|76498-77116|+|ctg21_68|", 0, {"name": "A225_RS10000", "genecluster": "NC_018106_c2134228-2160510", "start": 2136480, "end": 2137097, "strand": "+", "annotation": "dimethylsulfoxide_reductase_subunit_B", "perc_ident": 100, "blastscore": 450, "perc_coverage": 100.0, "evalue": 3.37e-162, "locus_tag": "WP_009653301.1"}], ["input|c1|77117-77981|+|ctg21_69|", 1, {"name": "A225_RS10005", "genecluster": "NC_018106_c2134228-2160510", "start": 2137099, "end": 2137962, "strand": "+", "annotation": "dimethyl_sulfoxide_reductase_anchor_subunit", "perc_ident": 99, "blastscore": 548, "perc_coverage": 100.0, "evalue": 1.77e-198, "locus_tag": "WP_014837952.1"}], ["input|c1|78255-79404|+|ctg21_70|", 2, {"name": "A225_RS10010", "genecluster": "NC_018106_c2134228-2160510", "start": 2138237, "end": 2139385, "strand": "+", "annotation": "MFS_transporter", "perc_ident": 100, "blastscore": 746, "perc_coverage": 100.0, "evalue": 1.28e-273, "locus_tag": "WP_014837953.1"}], ["input|c1|79443-79881|-|ctg21_71|", 3, {"name": "A225_RS10015", "genecluster": "NC_018106_c2134228-2160510", "start": 2139425, "end": 2139862, "strand": "-", "annotation": "PTS_sugar_transporter_subunit_IIA", "perc_ident": 99, "blastscore": 294, "perc_coverage": 100.0, "evalue": 2.05e-102, "locus_tag": "WP_014228631.1"}], ["input|c1|79934-80846|-|ctg21_72|", 4, {"name": "A225_RS10020", "genecluster": "NC_018106_c2134228-2160510", "start": 2139915, "end": 2140826, "strand": "-", "annotation": "transketolase", "perc_ident": 99, "blastscore": 597, "perc_coverage": 100.0, "evalue": 3.8e-217, "locus_tag": "WP_014837954.1"}], ["input|c1|80845-81643|-|ctg21_73|", 5, {"name": "A225_RS10025", "genecluster": "NC_018106_c2134228-2160510", "start": 2140826, "end": 2141623, "strand": "-", "annotation": "transketolase", "perc_ident": 100, "blastscore": 537, "perc_coverage": 100.0, "evalue": 1.21e-194, "locus_tag": "WP_014837955.1"}], ["input|c1|81655-82921|-|ctg21_74|", 6, {"name": "A225_RS10030", "genecluster": "NC_018106_c2134228-2160510", "start": 2141636, "end": 2142901, "strand": "-", "annotation": "PTS_transporter_subunit_IIC", "perc_ident": 100, "blastscore": 803, "perc_coverage": 100.0, "evalue": 1.06e-294, "locus_tag": "WP_014228634.1"}], ["input|c1|82938-83214|-|ctg21_75|", 7, {"name": "A225_RS10035", "genecluster": "NC_018106_c2134228-2160510", "start": 2142919, "end": 2143194, "strand": "-", "annotation": "PTS_sugar_transporter_subunit_IIB", "perc_ident": 99, "blastscore": 180, "perc_coverage": 100.0, "evalue": 5.39e-59, "locus_tag": "WP_014837956.1"}], ["input|c1|83336-84194|+|ctg21_76|", 8, {"name": "A225_RS10040", "genecluster": "NC_018106_c2134228-2160510", "start": 2143317, "end": 2144174, "strand": "+", "annotation": "MurR/RpiR_family_transcriptional_regulator", "perc_ident": 100, "blastscore": 544, "perc_coverage": 100.0, "evalue": 1.02e-196, "locus_tag": "WP_014837957.1"}], ["input|c1|84248-85079|-|ctg21_77|", 9, {"name": "A225_RS10045", "genecluster": "NC_018106_c2134228-2160510", "start": 2144229, "end": 2144969, "strand": "-", "annotation": "pyruvate_formate_lyase_1-activating_protein", "perc_ident": 100, "blastscore": 527, "perc_coverage": 89.13043478260869, "evalue": 8.62e-191, "locus_tag": "WP_004871674.1"}], ["input|c1|85192-87475|-|ctg21_78|", 10, {"name": "A225_RS10050", "genecluster": "NC_018106_c2134228-2160510", "start": 2145173, "end": 2147455, "strand": "-", "annotation": "formate_C-acetyltransferase", "perc_ident": 100, "blastscore": 1522, "perc_coverage": 100.0, "evalue": 0.0, "locus_tag": "WP_014228637.1"}], ["input|c1|87526-88342|-|ctg21_79|", 11, {"name": "A225_RS10055", "genecluster": "NC_018106_c2134228-2160510", "start": 2147507, "end": 2148364, "strand": "-", "annotation": "formate_transporter_FocA", "perc_ident": 100, "blastscore": 534, "perc_coverage": 100.0, "evalue": 3.76e-193, "locus_tag": "WP_004849465.1"}], ["input|c1|88770-90531|-|ctg21_80|", 12, {"name": "A225_RS10060", "genecluster": "NC_018106_c2134228-2160510", "start": 2148750, "end": 2150510, "strand": "-", "annotation": "30S_ribosomal_protein_S12_methylthiotransferase_accessory_protein_YcaO", "perc_ident": 100, "blastscore": 1184, "perc_coverage": 100.0, "evalue": 0.0, "locus_tag": "WP_014228638.1"}], ["input|c1|90645-91338|+|ctg21_81|", 13, {"name": "A225_RS10065", "genecluster": "NC_018106_c2134228-2160510", "start": 2150625, "end": 2151317, "strand": "+", "annotation": "DUF421_domain-containing_protein", "perc_ident": 100, "blastscore": 447, "perc_coverage": 100.0, "evalue": 3.85e-160, "locus_tag": "WP_014228639.1"}], ["input|c1|91524-92613|+|ctg21_82|", 14, {"name": "A225_RS10070", "genecluster": "NC_018106_c2134228-2160510", "start": 2151504, "end": 2152592, "strand": "+", "annotation": "3-phosphoserine/phosphohydroxythreonine_transaminase", "perc_ident": 100, "blastscore": 731, "perc_coverage": 100.0, "evalue": 4.78e-268, "locus_tag": "WP_004849472.1"}], ["input|c1|92686-93970|+|ctg21_83|", 15, {"name": "A225_RS10075", "genecluster": "NC_018106_c2134228-2160510", "start": 2152665, "end": 2153948, "strand": "+", "annotation": "3-phosphoshikimate_1-carboxyvinyltransferase", "perc_ident": 99, "blastscore": 835, "perc_coverage": 100.0, "evalue": 3.8e-307, "locus_tag": "WP_042934050.1"}], ["input|c1|94262-94946|+|ctg21_84|", 16, {"name": "A225_RS10080", "genecluster": "NC_018106_c2134228-2160510", "start": 2154241, "end": 2154924, "strand": "+", "annotation": "(d)CMP_kinase", "perc_ident": 100, "blastscore": 437, "perc_coverage": 100.0, "evalue": 1.39e-156, "locus_tag": "WP_004849475.1"}], ["input|c1|95083-96757|+|ctg21_85|", 17, {"name": "A225_RS10085", "genecluster": "NC_018106_c2134228-2160510", "start": 2155062, "end": 2156735, "strand": "+", "annotation": "30S_ribosomal_protein_S1", "perc_ident": 100, "blastscore": 1077, "perc_coverage": 100.0, "evalue": 0.0, "locus_tag": "WP_004100702.1"}], ["input|c1|96907-97195|+|ctg21_86|", 18, {"name": "A225_RS10090", "genecluster": "NC_018106_c2134228-2160510", "start": 2156886, "end": 2157173, "strand": "+", "annotation": "integration_host_factor_subunit_beta", "perc_ident": 100, "blastscore": 192, "perc_coverage": 100.0, "evalue": 1.34e-63, "locus_tag": "WP_004100704.1"}], ["input|c1|97410-99666|+|ctg21_87|", 19, {"name": "A225_RS10095", "genecluster": "NC_018106_c2134228-2160510", "start": 2157389, "end": 2159644, "strand": "+", "annotation": "ComEC_family_protein", "perc_ident": 99, "blastscore": 1531, "perc_coverage": 100.0, "evalue": 0.0, "locus_tag": "WP_014837960.1"}]]}], [{"accession": "NZ_CABGWB010000016", "cluster_label": "c13459-39741", "proteins": ["WP_128696873.1", "WP_004100704.1", "WP_004100702.1", "WP_004849475.1", "WP_032694245.1", "WP_004849472.1", "WP_014228639.1", "WP_014228638.1", "WP_004849465.1", "WP_014228637.1", "WP_004871674.1", "WP_014837957.1", "WP_014228635.1", "WP_014228634.1", "WP_014228633.1", "WP_014228632.1", "WP_014228631.1", "WP_009653261.1", "WP_154925765.1", "WP_009653301.1"], "description": "Klebsiella michiganensis strain 4928STDY7071159, whole genome shotgun sequence", "cluster_type": "thiopeptide", "tags": ["FN441_RS26750", "FN441_RS26755", "FN441_RS26760", "FN441_RS26765", "FN441_RS26770", "FN441_RS26775", "FN441_RS26780", "FN441_RS26785", "FN441_RS26790", "FN441_RS26795", "FN441_RS26800", "FN441_RS26805", "FN441_RS26810", "FN441_RS26815", "FN441_RS26820", "FN441_RS26825", "FN441_RS26830", "FN441_RS26835", "FN441_RS26840", "FN441_RS26845"]}, {"hits": 20, "core_gene_hits": 2, "blast_score": 13716.0, "synteny_score": 23, "core_bonus": 3, "pairings": [["input|c1|76498-77116|+|ctg21_68|", 0, {"name": "FN441_RS26845", "genecluster": "NZ_CABGWB010000016_c13459-39741", "start": 36873, "end": 37490, "strand": "-", "annotation": "dimethylsulfoxide_reductase_subunit_B", "perc_ident": 100, "blastscore": 450, "perc_coverage": 100.0, "evalue": 3.37e-162, "locus_tag": "WP_009653301.1"}], ["input|c1|77117-77981|+|ctg21_69|", 1, {"name": "FN441_RS26840", "genecluster": "NZ_CABGWB010000016_c13459-39741", "start": 36008, "end": 36871, "strand": "-", "annotation": "dimethyl_sulfoxide_reductase_anchor_subunit", "perc_ident": 99, "blastscore": 548, "perc_coverage": 100.0, "evalue": 2.52e-198, "locus_tag": "WP_154925765.1"}], ["input|c1|78255-79404|+|ctg21_70|", 2, {"name": "FN441_RS26835", "genecluster": "NZ_CABGWB010000016_c13459-39741", "start": 34585, "end": 35733, "strand": "-", "annotation": "MFS_transporter", "perc_ident": 100, "blastscore": 748, "perc_coverage": 100.0, "evalue": 4.48e-274, "locus_tag": "WP_009653261.1"}], ["input|c1|79443-79881|-|ctg21_71|", 3, {"name": "FN441_RS26830", "genecluster": "NZ_CABGWB010000016_c13459-39741", "start": 34108, "end": 34545, "strand": "+", "annotation": "PTS_sugar_transporter_subunit_IIA", "perc_ident": 99, "blastscore": 294, "perc_coverage": 100.0, "evalue": 2.05e-102, "locus_tag": "WP_014228631.1"}], ["input|c1|79934-80846|-|ctg21_72|", 4, {"name": "FN441_RS26825", "genecluster": "NZ_CABGWB010000016_c13459-39741", "start": 33143, "end": 34054, "strand": "+", "annotation": "hypothetical_protein", "perc_ident": 99, "blastscore": 595, "perc_coverage": 100.0, "evalue": 2.2e-216, "locus_tag": "WP_014228632.1"}], ["input|c1|80845-81643|-|ctg21_73|", 5, {"name": "FN441_RS26820", "genecluster": "NZ_CABGWB010000016_c13459-39741", "start": 32346, "end": 33143, "strand": "+", "annotation": "transketolase", "perc_ident": 99, "blastscore": 534, "perc_coverage": 100.0, "evalue": 2e-193, "locus_tag": "WP_014228633.1"}], ["input|c1|81655-82921|-|ctg21_74|", 6, {"name": "FN441_RS26815", "genecluster": "NZ_CABGWB010000016_c13459-39741", "start": 31068, "end": 32333, "strand": "+", "annotation": "PTS_transporter_subunit_IIC", "perc_ident": 100, "blastscore": 803, "perc_coverage": 100.0, "evalue": 1.06e-294, "locus_tag": "WP_014228634.1"}], ["input|c1|82938-83214|-|ctg21_75|", 7, {"name": "FN441_RS26810", "genecluster": "NZ_CABGWB010000016_c13459-39741", "start": 30775, "end": 31050, "strand": "+", "annotation": "PTS_sugar_transporter_subunit_IIB", "perc_ident": 100, "blastscore": 181, "perc_coverage": 100.0, "evalue": 1.32e-59, "locus_tag": "WP_014228635.1"}], ["input|c1|83336-84194|+|ctg21_76|", 8, {"name": "FN441_RS26805", "genecluster": "NZ_CABGWB010000016_c13459-39741", "start": 29795, "end": 30652, "strand": "-", "annotation": "MurR/RpiR_family_transcriptional_regulator", "perc_ident": 100, "blastscore": 544, "perc_coverage": 100.0, "evalue": 1.02e-196, "locus_tag": "WP_014837957.1"}], ["input|c1|84248-85079|-|ctg21_77|", 9, {"name": "FN441_RS26800", "genecluster": "NZ_CABGWB010000016_c13459-39741", "start": 29001, "end": 29741, "strand": "+", "annotation": "pyruvate_formate_lyase_1-activating_protein", "perc_ident": 100, "blastscore": 527, "perc_coverage": 89.13043478260869, "evalue": 8.62e-191, "locus_tag": "WP_004871674.1"}], ["input|c1|85192-87475|-|ctg21_78|", 10, {"name": "FN441_RS26795", "genecluster": "NZ_CABGWB010000016_c13459-39741", "start": 26515, "end": 28797, "strand": "+", "annotation": "formate_C-acetyltransferase", "perc_ident": 100, "blastscore": 1522, "perc_coverage": 100.0, "evalue": 0.0, "locus_tag": "WP_014228637.1"}], ["input|c1|87526-88342|-|ctg21_79|", 11, {"name": "FN441_RS26790", "genecluster": "NZ_CABGWB010000016_c13459-39741", "start": 25606, "end": 26463, "strand": "+", "annotation": "formate_transporter_FocA", "perc_ident": 100, "blastscore": 534, "perc_coverage": 100.0, "evalue": 3.76e-193, "locus_tag": "WP_004849465.1"}], ["input|c1|88770-90531|-|ctg21_80|", 12, {"name": "FN441_RS26785", "genecluster": "NZ_CABGWB010000016_c13459-39741", "start": 23460, "end": 25220, "strand": "+", "annotation": "30S_ribosomal_protein_S12_methylthiotransferase_accessory_protein_YcaO", "perc_ident": 100, "blastscore": 1184, "perc_coverage": 100.0, "evalue": 0.0, "locus_tag": "WP_014228638.1"}], ["input|c1|90645-91338|+|ctg21_81|", 13, {"name": "FN441_RS26780", "genecluster": "NZ_CABGWB010000016_c13459-39741", "start": 22653, "end": 23345, "strand": "-", "annotation": "DUF421_domain-containing_protein", "perc_ident": 100, "blastscore": 447, "perc_coverage": 100.0, "evalue": 3.85e-160, "locus_tag": "WP_014228639.1"}], ["input|c1|91524-92613|+|ctg21_82|", 14, {"name": "FN441_RS26775", "genecluster": "NZ_CABGWB010000016_c13459-39741", "start": 21378, "end": 22466, "strand": "-", "annotation": "3-phosphoserine/phosphohydroxythreonine_transaminase", "perc_ident": 100, "blastscore": 731, "perc_coverage": 100.0, "evalue": 4.78e-268, "locus_tag": "WP_004849472.1"}], ["input|c1|92686-93970|+|ctg21_83|", 15, {"name": "FN441_RS26770", "genecluster": "NZ_CABGWB010000016_c13459-39741", "start": 20022, "end": 21305, "strand": "-", "annotation": "3-phosphoshikimate_1-carboxyvinyltransferase", "perc_ident": 100, "blastscore": 837, "perc_coverage": 100.0, "evalue": 6.57e-308, "locus_tag": "WP_032694245.1"}], ["input|c1|94262-94946|+|ctg21_84|", 16, {"name": "FN441_RS26765", "genecluster": "NZ_CABGWB010000016_c13459-39741", "start": 19046, "end": 19729, "strand": "-", "annotation": "(d)CMP_kinase", "perc_ident": 100, "blastscore": 437, "perc_coverage": 100.0, "evalue": 1.39e-156, "locus_tag": "WP_004849475.1"}], ["input|c1|95083-96757|+|ctg21_85|", 17, {"name": "FN441_RS26760", "genecluster": "NZ_CABGWB010000016_c13459-39741", "start": 17235, "end": 18908, "strand": "-", "annotation": "30S_ribosomal_protein_S1", "perc_ident": 100, "blastscore": 1077, "perc_coverage": 100.0, "evalue": 0.0, "locus_tag": "WP_004100702.1"}], ["input|c1|96907-97195|+|ctg21_86|", 18, {"name": "FN441_RS26755", "genecluster": "NZ_CABGWB010000016_c13459-39741", "start": 16797, "end": 17084, "strand": "-", "annotation": "integration_host_factor_subunit_beta", "perc_ident": 100, "blastscore": 192, "perc_coverage": 100.0, "evalue": 1.34e-63, "locus_tag": "WP_004100704.1"}], ["input|c1|97410-99666|+|ctg21_87|", 19, {"name": "FN441_RS26750", "genecluster": "NZ_CABGWB010000016_c13459-39741", "start": 14326, "end": 16581, "strand": "-", "annotation": "ComEC_family_protein", "perc_ident": 99, "blastscore": 1531, "perc_coverage": 100.0, "evalue": 0.0, "locus_tag": "WP_128696873.1"}]]}], [{"accession": "NZ_LR607366", "cluster_label": "c3059604-3085886", "proteins": ["WP_122117350.1", "WP_004100704.1", "WP_004100702.1", "WP_004849475.1", "WP_004849473.1", "WP_004849472.1", "WP_014228639.1", "WP_014228638.1", "WP_004849465.1", "WP_014228637.1", "WP_004871674.1", "WP_134899369.1", "WP_014228635.1", "WP_186006470.1", "WP_047724196.1", "WP_064379254.1", "WP_186006471.1", "WP_009653261.1", "WP_009653264.1", "WP_009653301.1"], "description": "Klebsiella michiganensis strain 4928STDY7387738 chromosome 1", "cluster_type": "thiopeptide", "tags": ["FN796_RS13035", "FN796_RS13040", "FN796_RS13045", "FN796_RS13050", "FN796_RS13055", "FN796_RS13060", "FN796_RS13065", "FN796_RS13070", "FN796_RS13075", "FN796_RS13080", "FN796_RS13085", "FN796_RS13090", "FN796_RS13095", "FN796_RS13100", "FN796_RS13105", "FN796_RS13110", "FN796_RS13115", "FN796_RS13120", "FN796_RS13125", "FN796_RS13130"]}, {"hits": 20, "core_gene_hits": 2, "blast_score": 13716.0, "synteny_score": 23, "core_bonus": 3, "pairings": [["input|c1|76498-77116|+|ctg21_68|", 0, {"name": "FN796_RS13130", "genecluster": "NZ_LR607366_c3059604-3085886", "start": 3083019, "end": 3083636, "strand": "-", "annotation": "dimethylsulfoxide_reductase_subunit_B", "perc_ident": 100, "blastscore": 450, "perc_coverage": 100.0, "evalue": 3.37e-162, "locus_tag": "WP_009653301.1"}], ["input|c1|77117-77981|+|ctg21_69|", 1, {"name": "FN796_RS13125", "genecluster": "NZ_LR607366_c3059604-3085886", "start": 3082154, "end": 3083017, "strand": "-", "annotation": "dimethyl_sulfoxide_reductase_anchor_subunit", "perc_ident": 100, "blastscore": 550, "perc_coverage": 100.0, "evalue": 3.06e-199, "locus_tag": "WP_009653264.1"}], ["input|c1|78255-79404|+|ctg21_70|", 2, {"name": "FN796_RS13120", "genecluster": "NZ_LR607366_c3059604-3085886", "start": 3080731, "end": 3081879, "strand": "-", "annotation": "MFS_transporter", "perc_ident": 100, "blastscore": 748, "perc_coverage": 100.0, "evalue": 4.48e-274, "locus_tag": "WP_009653261.1"}], ["input|c1|79443-79881|-|ctg21_71|", 3, {"name": "FN796_RS13115", "genecluster": "NZ_LR607366_c3059604-3085886", "start": 3080254, "end": 3080691, "strand": "+", "annotation": "PTS_sugar_transporter_subunit_IIA", "perc_ident": 99, "blastscore": 295, "perc_coverage": 100.0, "evalue": 1.01e-102, "locus_tag": "WP_186006471.1"}], ["input|c1|79934-80846|-|ctg21_72|", 4, {"name": "FN796_RS13110", "genecluster": "NZ_LR607366_c3059604-3085886", "start": 3079289, "end": 3080200, "strand": "+", "annotation": "transketolase", "perc_ident": 100, "blastscore": 600, "perc_coverage": 100.0, "evalue": 1.61e-218, "locus_tag": "WP_064379254.1"}], ["input|c1|80845-81643|-|ctg21_73|", 5, {"name": "FN796_RS13105", "genecluster": "NZ_LR607366_c3059604-3085886", "start": 3078492, "end": 3079289, "strand": "+", "annotation": "transketolase", "perc_ident": 100, "blastscore": 537, "perc_coverage": 100.0, "evalue": 8.5e-195, "locus_tag": "WP_047724196.1"}], ["input|c1|81655-82921|-|ctg21_74|", 6, {"name": "FN796_RS13100", "genecluster": "NZ_LR607366_c3059604-3085886", "start": 3077214, "end": 3078479, "strand": "+", "annotation": "PTS_transporter_subunit_IIC", "perc_ident": 100, "blastscore": 801, "perc_coverage": 100.0, "evalue": 8.72e-294, "locus_tag": "WP_186006470.1"}], ["input|c1|82938-83214|-|ctg21_75|", 7, {"name": "FN796_RS13095", "genecluster": "NZ_LR607366_c3059604-3085886", "start": 3076921, "end": 3077196, "strand": "+", "annotation": "PTS_sugar_transporter_subunit_IIB", "perc_ident": 100, "blastscore": 181, "perc_coverage": 100.0, "evalue": 1.32e-59, "locus_tag": "WP_014228635.1"}], ["input|c1|83336-84194|+|ctg21_76|", 8, {"name": "FN796_RS13090", "genecluster": "NZ_LR607366_c3059604-3085886", "start": 3075941, "end": 3076798, "strand": "-", "annotation": "MurR/RpiR_family_transcriptional_regulator", "perc_ident": 100, "blastscore": 542, "perc_coverage": 100.0, "evalue": 5.92e-196, "locus_tag": "WP_134899369.1"}], ["input|c1|84248-85079|-|ctg21_77|", 9, {"name": "FN796_RS13085", "genecluster": "NZ_LR607366_c3059604-3085886", "start": 3075146, "end": 3075886, "strand": "+", "annotation": "pyruvate_formate_lyase_1-activating_protein", "perc_ident": 100, "blastscore": 527, "perc_coverage": 89.13043478260869, "evalue": 8.62e-191, "locus_tag": "WP_004871674.1"}], ["input|c1|85192-87475|-|ctg21_78|", 10, {"name": "FN796_RS13080", "genecluster": "NZ_LR607366_c3059604-3085886", "start": 3072660, "end": 3074942, "strand": "+", "annotation": "formate_C-acetyltransferase", "perc_ident": 100, "blastscore": 1522, "perc_coverage": 100.0, "evalue": 0.0, "locus_tag": "WP_014228637.1"}], ["input|c1|87526-88342|-|ctg21_79|", 11, {"name": "FN796_RS13075", "genecluster": "NZ_LR607366_c3059604-3085886", "start": 3071751, "end": 3072608, "strand": "+", "annotation": "formate_transporter_FocA", "perc_ident": 100, "blastscore": 534, "perc_coverage": 100.0, "evalue": 3.76e-193, "locus_tag": "WP_004849465.1"}], ["input|c1|88770-90531|-|ctg21_80|", 12, {"name": "FN796_RS13070", "genecluster": "NZ_LR607366_c3059604-3085886", "start": 3069605, "end": 3071365, "strand": "+", "annotation": "30S_ribosomal_protein_S12_methylthiotransferase_accessory_protein_YcaO", "perc_ident": 100, "blastscore": 1184, "perc_coverage": 100.0, "evalue": 0.0, "locus_tag": "WP_014228638.1"}], ["input|c1|90645-91338|+|ctg21_81|", 13, {"name": "FN796_RS13065", "genecluster": "NZ_LR607366_c3059604-3085886", "start": 3068798, "end": 3069490, "strand": "-", "annotation": "DUF421_domain-containing_protein", "perc_ident": 100, "blastscore": 447, "perc_coverage": 100.0, "evalue": 3.85e-160, "locus_tag": "WP_014228639.1"}], ["input|c1|91524-92613|+|ctg21_82|", 14, {"name": "FN796_RS13060", "genecluster": "NZ_LR607366_c3059604-3085886", "start": 3067523, "end": 3068611, "strand": "-", "annotation": "3-phosphoserine/phosphohydroxythreonine_transaminase", "perc_ident": 100, "blastscore": 731, "perc_coverage": 100.0, "evalue": 4.78e-268, "locus_tag": "WP_004849472.1"}], ["input|c1|92686-93970|+|ctg21_83|", 15, {"name": "FN796_RS13055", "genecluster": "NZ_LR607366_c3059604-3085886", "start": 3066166, "end": 3067449, "strand": "-", "annotation": "3-phosphoshikimate_1-carboxyvinyltransferase", "perc_ident": 100, "blastscore": 838, "perc_coverage": 100.0, "evalue": 1.61e-308, "locus_tag": "WP_004849473.1"}], ["input|c1|94262-94946|+|ctg21_84|", 16, {"name": "FN796_RS13050", "genecluster": "NZ_LR607366_c3059604-3085886", "start": 3065190, "end": 3065873, "strand": "-", "annotation": "(d)CMP_kinase", "perc_ident": 100, "blastscore": 437, "perc_coverage": 100.0, "evalue": 1.39e-156, "locus_tag": "WP_004849475.1"}], ["input|c1|95083-96757|+|ctg21_85|", 17, {"name": "FN796_RS13045", "genecluster": "NZ_LR607366_c3059604-3085886", "start": 3063379, "end": 3065052, "strand": "-", "annotation": "30S_ribosomal_protein_S1", "perc_ident": 100, "blastscore": 1077, "perc_coverage": 100.0, "evalue": 0.0, "locus_tag": "WP_004100702.1"}], ["input|c1|96907-97195|+|ctg21_86|", 18, {"name": "FN796_RS13040", "genecluster": "NZ_LR607366_c3059604-3085886", "start": 3062941, "end": 3063228, "strand": "-", "annotation": "integration_host_factor_subunit_beta", "perc_ident": 100, "blastscore": 192, "perc_coverage": 100.0, "evalue": 1.34e-63, "locus_tag": "WP_004100704.1"}], ["input|c1|97410-99666|+|ctg21_87|", 19, {"name": "FN796_RS13035", "genecluster": "NZ_LR607366_c3059604-3085886", "start": 3060470, "end": 3062725, "strand": "-", "annotation": "ComEC_family_protein", "perc_ident": 99, "blastscore": 1523, "perc_coverage": 100.0, "evalue": 0.0, "locus_tag": "WP_122117350.1"}]]}], [{"accession": "NZ_CABGLR010000002", "cluster_label": "c246988-273270", "proteins": ["WP_009653301.1", "WP_025107512.1", "WP_009653261.1", "WP_025107511.1", "WP_025107510.1", "WP_064404645.1", "WP_014228634.1", "WP_014228635.1", "WP_064404643.1", "WP_004871674.1", "WP_014228637.1", "WP_004849465.1", "WP_014228638.1", "WP_014228639.1", "WP_004849472.1", "WP_004849473.1", "WP_004849475.1", "WP_004100702.1", "WP_004100704.1", "WP_064404641.1"], "description": "Klebsiella michiganensis strain 4928STDY7071362, whole genome shotgun sequence", "cluster_type": "thiopeptide", "tags": ["FN216_RS05710", "FN216_RS05715", "FN216_RS05720", "FN216_RS05725", "FN216_RS05730", "FN216_RS05735", "FN216_RS05740", "FN216_RS05745", "FN216_RS05750", "FN216_RS05755", "FN216_RS05760", "FN216_RS05765", "FN216_RS05770", "FN216_RS05775", "FN216_RS05780", "FN216_RS05785", "FN216_RS05790", "FN216_RS05795", "FN216_RS05800", "FN216_RS05805"]}, {"hits": 20, "core_gene_hits": 2, "blast_score": 13715.0, "synteny_score": 23, "core_bonus": 3, "pairings": [["input|c1|76498-77116|+|ctg21_68|", 0, {"name": "FN216_RS05710", "genecluster": "NZ_CABGLR010000002_c246988-273270", "start": 249240, "end": 249857, "strand": "+", "annotation": "dimethylsulfoxide_reductase_subunit_B", "perc_ident": 100, "blastscore": 450, "perc_coverage": 100.0, "evalue": 3.37e-162, "locus_tag": "WP_009653301.1"}], ["input|c1|77117-77981|+|ctg21_69|", 1, {"name": "FN216_RS05715", "genecluster": "NZ_CABGLR010000002_c246988-273270", "start": 249859, "end": 250722, "strand": "+", "annotation": "dimethyl_sulfoxide_reductase_anchor_subunit", "perc_ident": 100, "blastscore": 550, "perc_coverage": 100.0, "evalue": 4.35e-199, "locus_tag": "WP_025107512.1"}], ["input|c1|78255-79404|+|ctg21_70|", 2, {"name": "FN216_RS05720", "genecluster": "NZ_CABGLR010000002_c246988-273270", "start": 250997, "end": 252145, "strand": "+", "annotation": "MFS_transporter", "perc_ident": 100, "blastscore": 748, "perc_coverage": 100.0, "evalue": 4.48e-274, "locus_tag": "WP_009653261.1"}], ["input|c1|79443-79881|-|ctg21_71|", 3, {"name": "FN216_RS05725", "genecluster": "NZ_CABGLR010000002_c246988-273270", "start": 252185, "end": 252622, "strand": "-", "annotation": "PTS_sugar_transporter_subunit_IIA", "perc_ident": 100, "blastscore": 296, "perc_coverage": 100.0, "evalue": 2.49e-103, "locus_tag": "WP_025107511.1"}], ["input|c1|79934-80846|-|ctg21_72|", 4, {"name": "FN216_RS05730", "genecluster": "NZ_CABGLR010000002_c246988-273270", "start": 252675, "end": 253586, "strand": "-", "annotation": "hypothetical_protein", "perc_ident": 100, "blastscore": 598, "perc_coverage": 100.0, "evalue": 9.33e-218, "locus_tag": "WP_025107510.1"}], ["input|c1|80845-81643|-|ctg21_73|", 5, {"name": "FN216_RS05735", "genecluster": "NZ_CABGLR010000002_c246988-273270", "start": 253586, "end": 254383, "strand": "-", "annotation": "transketolase", "perc_ident": 99, "blastscore": 534, "perc_coverage": 100.0, "evalue": 2e-193, "locus_tag": "WP_064404645.1"}], ["input|c1|81655-82921|-|ctg21_74|", 6, {"name": "FN216_RS05740", "genecluster": "NZ_CABGLR010000002_c246988-273270", "start": 254396, "end": 255661, "strand": "-", "annotation": "PTS_transporter_subunit_IIC", "perc_ident": 100, "blastscore": 803, "perc_coverage": 100.0, "evalue": 1.06e-294, "locus_tag": "WP_014228634.1"}], ["input|c1|82938-83214|-|ctg21_75|", 7, {"name": "FN216_RS05745", "genecluster": "NZ_CABGLR010000002_c246988-273270", "start": 255679, "end": 255954, "strand": "-", "annotation": "PTS_sugar_transporter_subunit_IIB", "perc_ident": 100, "blastscore": 181, "perc_coverage": 100.0, "evalue": 1.32e-59, "locus_tag": "WP_014228635.1"}], ["input|c1|83336-84194|+|ctg21_76|", 8, {"name": "FN216_RS05750", "genecluster": "NZ_CABGLR010000002_c246988-273270", "start": 256077, "end": 256934, "strand": "+", "annotation": "MurR/RpiR_family_transcriptional_regulator", "perc_ident": 99, "blastscore": 541, "perc_coverage": 100.0, "evalue": 1.2e-195, "locus_tag": "WP_064404643.1"}], ["input|c1|84248-85079|-|ctg21_77|", 9, {"name": "FN216_RS05755", "genecluster": "NZ_CABGLR010000002_c246988-273270", "start": 256989, "end": 257729, "strand": "-", "annotation": "pyruvate_formate_lyase_1-activating_protein", "perc_ident": 100, "blastscore": 527, "perc_coverage": 89.13043478260869, "evalue": 8.62e-191, "locus_tag": "WP_004871674.1"}], ["input|c1|85192-87475|-|ctg21_78|", 10, {"name": "FN216_RS05760", "genecluster": "NZ_CABGLR010000002_c246988-273270", "start": 257933, "end": 260215, "strand": "-", "annotation": "formate_C-acetyltransferase", "perc_ident": 100, "blastscore": 1522, "perc_coverage": 100.0, "evalue": 0.0, "locus_tag": "WP_014228637.1"}], ["input|c1|87526-88342|-|ctg21_79|", 11, {"name": "FN216_RS05765", "genecluster": "NZ_CABGLR010000002_c246988-273270", "start": 260267, "end": 261124, "strand": "-", "annotation": "formate_transporter_FocA", "perc_ident": 100, "blastscore": 534, "perc_coverage": 100.0, "evalue": 3.76e-193, "locus_tag": "WP_004849465.1"}], ["input|c1|88770-90531|-|ctg21_80|", 12, {"name": "FN216_RS05770", "genecluster": "NZ_CABGLR010000002_c246988-273270", "start": 261510, "end": 263270, "strand": "-", "annotation": "30S_ribosomal_protein_S12_methylthiotransferase_accessory_protein_YcaO", "perc_ident": 100, "blastscore": 1184, "perc_coverage": 100.0, "evalue": 0.0, "locus_tag": "WP_014228638.1"}], ["input|c1|90645-91338|+|ctg21_81|", 13, {"name": "FN216_RS05775", "genecluster": "NZ_CABGLR010000002_c246988-273270", "start": 263385, "end": 264077, "strand": "+", "annotation": "DUF421_domain-containing_protein", "perc_ident": 100, "blastscore": 447, "perc_coverage": 100.0, "evalue": 3.85e-160, "locus_tag": "WP_014228639.1"}], ["input|c1|91524-92613|+|ctg21_82|", 14, {"name": "FN216_RS05780", "genecluster": "NZ_CABGLR010000002_c246988-273270", "start": 264264, "end": 265352, "strand": "+", "annotation": "3-phosphoserine/phosphohydroxythreonine_transaminase", "perc_ident": 100, "blastscore": 731, "perc_coverage": 100.0, "evalue": 4.78e-268, "locus_tag": "WP_004849472.1"}], ["input|c1|92686-93970|+|ctg21_83|", 15, {"name": "FN216_RS05785", "genecluster": "NZ_CABGLR010000002_c246988-273270", "start": 265426, "end": 266709, "strand": "+", "annotation": "3-phosphoshikimate_1-carboxyvinyltransferase", "perc_ident": 100, "blastscore": 838, "perc_coverage": 100.0, "evalue": 1.61e-308, "locus_tag": "WP_004849473.1"}], ["input|c1|94262-94946|+|ctg21_84|", 16, {"name": "FN216_RS05790", "genecluster": "NZ_CABGLR010000002_c246988-273270", "start": 267002, "end": 267685, "strand": "+", "annotation": "(d)CMP_kinase", "perc_ident": 100, "blastscore": 437, "perc_coverage": 100.0, "evalue": 1.39e-156, "locus_tag": "WP_004849475.1"}], ["input|c1|95083-96757|+|ctg21_85|", 17, {"name": "FN216_RS05795", "genecluster": "NZ_CABGLR010000002_c246988-273270", "start": 267823, "end": 269496, "strand": "+", "annotation": "30S_ribosomal_protein_S1", "perc_ident": 100, "blastscore": 1077, "perc_coverage": 100.0, "evalue": 0.0, "locus_tag": "WP_004100702.1"}], ["input|c1|96907-97195|+|ctg21_86|", 18, {"name": "FN216_RS05800", "genecluster": "NZ_CABGLR010000002_c246988-273270", "start": 269647, "end": 269934, "strand": "+", "annotation": "integration_host_factor_subunit_beta", "perc_ident": 100, "blastscore": 192, "perc_coverage": 100.0, "evalue": 1.34e-63, "locus_tag": "WP_004100704.1"}], ["input|c1|97410-99666|+|ctg21_87|", 19, {"name": "FN216_RS05805", "genecluster": "NZ_CABGLR010000002_c246988-273270", "start": 270150, "end": 272405, "strand": "+", "annotation": "ComEC_family_protein", "perc_ident": 99, "blastscore": 1525, "perc_coverage": 100.0, "evalue": 0.0, "locus_tag": "WP_064404641.1"}]]}], [{"accession": "NZ_FKZY01000003", "cluster_label": "c54374-80656", "proteins": ["WP_064404641.1", "WP_004100704.1", "WP_004100702.1", "WP_004849475.1", "WP_004849473.1", "WP_004849472.1", "WP_014228639.1", "WP_014228638.1", "WP_004849465.1", "WP_014228637.1", "WP_004871674.1", "WP_064404643.1", "WP_014228635.1", "WP_014228634.1", "WP_064404645.1", "WP_025107510.1", "WP_025107511.1", "WP_009653261.1", "WP_025107512.1", "WP_009653301.1"], "description": "Klebsiella michiganensis strain 2880STDY5682598, whole genome shotgun sequence", "cluster_type": "thiopeptide", "tags": ["A8T91_RS05975", "A8T91_RS05980", "A8T91_RS05985", "A8T91_RS05990", "A8T91_RS05995", "A8T91_RS06000", "A8T91_RS06005", "A8T91_RS06010", "A8T91_RS06015", "A8T91_RS06020", "A8T91_RS06025", "A8T91_RS06030", "A8T91_RS06035", "A8T91_RS06040", "A8T91_RS06045", "A8T91_RS06050", "A8T91_RS06055", "A8T91_RS06060", "A8T91_RS06065", "A8T91_RS06070"]}, {"hits": 20, "core_gene_hits": 2, "blast_score": 13715.0, "synteny_score": 23, "core_bonus": 3, "pairings": [["input|c1|76498-77116|+|ctg21_68|", 0, {"name": "A8T91_RS06070", "genecluster": "NZ_FKZY01000003_c54374-80656", "start": 77788, "end": 78405, "strand": "-", "annotation": "dimethylsulfoxide_reductase_subunit_B", "perc_ident": 100, "blastscore": 450, "perc_coverage": 100.0, "evalue": 3.37e-162, "locus_tag": "WP_009653301.1"}], ["input|c1|77117-77981|+|ctg21_69|", 1, {"name": "A8T91_RS06065", "genecluster": "NZ_FKZY01000003_c54374-80656", "start": 76923, "end": 77786, "strand": "-", "annotation": "dimethyl_sulfoxide_reductase_anchor_subunit", "perc_ident": 100, "blastscore": 550, "perc_coverage": 100.0, "evalue": 4.35e-199, "locus_tag": "WP_025107512.1"}], ["input|c1|78255-79404|+|ctg21_70|", 2, {"name": "A8T91_RS06060", "genecluster": "NZ_FKZY01000003_c54374-80656", "start": 75500, "end": 76648, "strand": "-", "annotation": "MFS_transporter", "perc_ident": 100, "blastscore": 748, "perc_coverage": 100.0, "evalue": 4.48e-274, "locus_tag": "WP_009653261.1"}], ["input|c1|79443-79881|-|ctg21_71|", 3, {"name": "A8T91_RS06055", "genecluster": "NZ_FKZY01000003_c54374-80656", "start": 75023, "end": 75460, "strand": "+", "annotation": "PTS_sugar_transporter_subunit_IIA", "perc_ident": 100, "blastscore": 296, "perc_coverage": 100.0, "evalue": 2.49e-103, "locus_tag": "WP_025107511.1"}], ["input|c1|79934-80846|-|ctg21_72|", 4, {"name": "A8T91_RS06050", "genecluster": "NZ_FKZY01000003_c54374-80656", "start": 74059, "end": 74970, "strand": "+", "annotation": "hypothetical_protein", "perc_ident": 100, "blastscore": 598, "perc_coverage": 100.0, "evalue": 9.33e-218, "locus_tag": "WP_025107510.1"}], ["input|c1|80845-81643|-|ctg21_73|", 5, {"name": "A8T91_RS06045", "genecluster": "NZ_FKZY01000003_c54374-80656", "start": 73262, "end": 74059, "strand": "+", "annotation": "transketolase", "perc_ident": 99, "blastscore": 534, "perc_coverage": 100.0, "evalue": 2e-193, "locus_tag": "WP_064404645.1"}], ["input|c1|81655-82921|-|ctg21_74|", 6, {"name": "A8T91_RS06040", "genecluster": "NZ_FKZY01000003_c54374-80656", "start": 71984, "end": 73249, "strand": "+", "annotation": "PTS_transporter_subunit_IIC", "perc_ident": 100, "blastscore": 803, "perc_coverage": 100.0, "evalue": 1.06e-294, "locus_tag": "WP_014228634.1"}], ["input|c1|82938-83214|-|ctg21_75|", 7, {"name": "A8T91_RS06035", "genecluster": "NZ_FKZY01000003_c54374-80656", "start": 71691, "end": 71966, "strand": "+", "annotation": "PTS_sugar_transporter_subunit_IIB", "perc_ident": 100, "blastscore": 181, "perc_coverage": 100.0, "evalue": 1.32e-59, "locus_tag": "WP_014228635.1"}], ["input|c1|83336-84194|+|ctg21_76|", 8, {"name": "A8T91_RS06030", "genecluster": "NZ_FKZY01000003_c54374-80656", "start": 70711, "end": 71568, "strand": "-", "annotation": "MurR/RpiR_family_transcriptional_regulator", "perc_ident": 99, "blastscore": 541, "perc_coverage": 100.0, "evalue": 1.2e-195, "locus_tag": "WP_064404643.1"}], ["input|c1|84248-85079|-|ctg21_77|", 9, {"name": "A8T91_RS06025", "genecluster": "NZ_FKZY01000003_c54374-80656", "start": 69916, "end": 70656, "strand": "+", "annotation": "pyruvate_formate_lyase_1-activating_protein", "perc_ident": 100, "blastscore": 527, "perc_coverage": 89.13043478260869, "evalue": 8.62e-191, "locus_tag": "WP_004871674.1"}], ["input|c1|85192-87475|-|ctg21_78|", 10, {"name": "A8T91_RS06020", "genecluster": "NZ_FKZY01000003_c54374-80656", "start": 67430, "end": 69712, "strand": "+", "annotation": "formate_C-acetyltransferase", "perc_ident": 100, "blastscore": 1522, "perc_coverage": 100.0, "evalue": 0.0, "locus_tag": "WP_014228637.1"}], ["input|c1|87526-88342|-|ctg21_79|", 11, {"name": "A8T91_RS06015", "genecluster": "NZ_FKZY01000003_c54374-80656", "start": 66521, "end": 67378, "strand": "+", "annotation": "formate_transporter_FocA", "perc_ident": 100, "blastscore": 534, "perc_coverage": 100.0, "evalue": 3.76e-193, "locus_tag": "WP_004849465.1"}], ["input|c1|88770-90531|-|ctg21_80|", 12, {"name": "A8T91_RS06010", "genecluster": "NZ_FKZY01000003_c54374-80656", "start": 64375, "end": 66135, "strand": "+", "annotation": "30S_ribosomal_protein_S12_methylthiotransferase_accessory_protein_YcaO", "perc_ident": 100, "blastscore": 1184, "perc_coverage": 100.0, "evalue": 0.0, "locus_tag": "WP_014228638.1"}], ["input|c1|90645-91338|+|ctg21_81|", 13, {"name": "A8T91_RS06005", "genecluster": "NZ_FKZY01000003_c54374-80656", "start": 63568, "end": 64260, "strand": "-", "annotation": "DUF421_domain-containing_protein", "perc_ident": 100, "blastscore": 447, "perc_coverage": 100.0, "evalue": 3.85e-160, "locus_tag": "WP_014228639.1"}], ["input|c1|91524-92613|+|ctg21_82|", 14, {"name": "A8T91_RS06000", "genecluster": "NZ_FKZY01000003_c54374-80656", "start": 62293, "end": 63381, "strand": "-", "annotation": "3-phosphoserine/phosphohydroxythreonine_transaminase", "perc_ident": 100, "blastscore": 731, "perc_coverage": 100.0, "evalue": 4.78e-268, "locus_tag": "WP_004849472.1"}], ["input|c1|92686-93970|+|ctg21_83|", 15, {"name": "A8T91_RS05995", "genecluster": "NZ_FKZY01000003_c54374-80656", "start": 60936, "end": 62219, "strand": "-", "annotation": "3-phosphoshikimate_1-carboxyvinyltransferase", "perc_ident": 100, "blastscore": 838, "perc_coverage": 100.0, "evalue": 1.61e-308, "locus_tag": "WP_004849473.1"}], ["input|c1|94262-94946|+|ctg21_84|", 16, {"name": "A8T91_RS05990", "genecluster": "NZ_FKZY01000003_c54374-80656", "start": 59960, "end": 60643, "strand": "-", "annotation": "(d)CMP_kinase", "perc_ident": 100, "blastscore": 437, "perc_coverage": 100.0, "evalue": 1.39e-156, "locus_tag": "WP_004849475.1"}], ["input|c1|95083-96757|+|ctg21_85|", 17, {"name": "A8T91_RS05985", "genecluster": "NZ_FKZY01000003_c54374-80656", "start": 58149, "end": 59822, "strand": "-", "annotation": "30S_ribosomal_protein_S1", "perc_ident": 100, "blastscore": 1077, "perc_coverage": 100.0, "evalue": 0.0, "locus_tag": "WP_004100702.1"}], ["input|c1|96907-97195|+|ctg21_86|", 18, {"name": "A8T91_RS05980", "genecluster": "NZ_FKZY01000003_c54374-80656", "start": 57711, "end": 57998, "strand": "-", "annotation": "integration_host_factor_subunit_beta", "perc_ident": 100, "blastscore": 192, "perc_coverage": 100.0, "evalue": 1.34e-63, "locus_tag": "WP_004100704.1"}], ["input|c1|97410-99666|+|ctg21_87|", 19, {"name": "A8T91_RS05975", "genecluster": "NZ_FKZY01000003_c54374-80656", "start": 55240, "end": 57495, "strand": "-", "annotation": "ComEC_family_protein", "perc_ident": 99, "blastscore": 1525, "perc_coverage": 100.0, "evalue": 0.0, "locus_tag": "WP_064404641.1"}]]}], [{"accession": "NZ_LR607380", "cluster_label": "c595084-621366", "proteins": ["WP_186005967.1", "WP_004100704.1", "WP_004100702.1", "WP_004849475.1", "WP_004849473.1", "WP_004849472.1", "WP_064377407.1", "WP_014228638.1", "WP_004849465.1", "WP_014228637.1", "WP_004871674.1", "WP_014837957.1", "WP_014228635.1", "WP_064358367.1", "WP_064358368.1", "WP_025107510.1", "WP_048261072.1", "WP_009653261.1", "WP_025107512.1", "WP_009653301.1"], "description": "Klebsiella michiganensis strain 4928STDY7387739 chromosome 1", "cluster_type": "thiopeptide", "tags": ["FN834_RS02490", "FN834_RS02495", "FN834_RS02500", "FN834_RS02505", "FN834_RS02510", "FN834_RS02515", "FN834_RS02520", "FN834_RS02525", "FN834_RS02530", "FN834_RS02535", "FN834_RS02540", "FN834_RS02545", "FN834_RS02550", "FN834_RS02555", "FN834_RS02560", "FN834_RS02565", "FN834_RS02570", "FN834_RS02575", "FN834_RS02580", "FN834_RS02585"]}, {"hits": 20, "core_gene_hits": 2, "blast_score": 13714.0, "synteny_score": 23, "core_bonus": 3, "pairings": [["input|c1|76498-77116|+|ctg21_68|", 0, {"name": "FN834_RS02585", "genecluster": "NZ_LR607380_c595084-621366", "start": 618499, "end": 619116, "strand": "-", "annotation": "dimethylsulfoxide_reductase_subunit_B", "perc_ident": 100, "blastscore": 450, "perc_coverage": 100.0, "evalue": 3.37e-162, "locus_tag": "WP_009653301.1"}], ["input|c1|77117-77981|+|ctg21_69|", 1, {"name": "FN834_RS02580", "genecluster": "NZ_LR607380_c595084-621366", "start": 617634, "end": 618497, "strand": "-", "annotation": "dimethyl_sulfoxide_reductase_anchor_subunit", "perc_ident": 100, "blastscore": 550, "perc_coverage": 100.0, "evalue": 4.35e-199, "locus_tag": "WP_025107512.1"}], ["input|c1|78255-79404|+|ctg21_70|", 2, {"name": "FN834_RS02575", "genecluster": "NZ_LR607380_c595084-621366", "start": 616211, "end": 617359, "strand": "-", "annotation": "MFS_transporter", "perc_ident": 100, "blastscore": 748, "perc_coverage": 100.0, "evalue": 4.48e-274, "locus_tag": "WP_009653261.1"}], ["input|c1|79443-79881|-|ctg21_71|", 3, {"name": "FN834_RS02570", "genecluster": "NZ_LR607380_c595084-621366", "start": 615734, "end": 616171, "strand": "+", "annotation": "PTS_sugar_transporter_subunit_IIA", "perc_ident": 99, "blastscore": 294, "perc_coverage": 100.0, "evalue": 2.05e-102, "locus_tag": "WP_048261072.1"}], ["input|c1|79934-80846|-|ctg21_72|", 4, {"name": "FN834_RS02565", "genecluster": "NZ_LR607380_c595084-621366", "start": 614769, "end": 615680, "strand": "+", "annotation": "hypothetical_protein", "perc_ident": 100, "blastscore": 598, "perc_coverage": 100.0, "evalue": 9.33e-218, "locus_tag": "WP_025107510.1"}], ["input|c1|80845-81643|-|ctg21_73|", 5, {"name": "FN834_RS02560", "genecluster": "NZ_LR607380_c595084-621366", "start": 613972, "end": 614769, "strand": "+", "annotation": "transketolase", "perc_ident": 99, "blastscore": 533, "perc_coverage": 100.0, "evalue": 5.74e-193, "locus_tag": "WP_064358368.1"}], ["input|c1|81655-82921|-|ctg21_74|", 6, {"name": "FN834_RS02555", "genecluster": "NZ_LR607380_c595084-621366", "start": 612694, "end": 613959, "strand": "+", "annotation": "PTS_transporter_subunit_IIC", "perc_ident": 100, "blastscore": 801, "perc_coverage": 100.0, "evalue": 4.32e-294, "locus_tag": "WP_064358367.1"}], ["input|c1|82938-83214|-|ctg21_75|", 7, {"name": "FN834_RS02550", "genecluster": "NZ_LR607380_c595084-621366", "start": 612401, "end": 612676, "strand": "+", "annotation": "PTS_sugar_transporter_subunit_IIB", "perc_ident": 100, "blastscore": 181, "perc_coverage": 100.0, "evalue": 1.32e-59, "locus_tag": "WP_014228635.1"}], ["input|c1|83336-84194|+|ctg21_76|", 8, {"name": "FN834_RS02545", "genecluster": "NZ_LR607380_c595084-621366", "start": 611421, "end": 612278, "strand": "-", "annotation": "MurR/RpiR_family_transcriptional_regulator", "perc_ident": 100, "blastscore": 544, "perc_coverage": 100.0, "evalue": 1.02e-196, "locus_tag": "WP_014837957.1"}], ["input|c1|84248-85079|-|ctg21_77|", 9, {"name": "FN834_RS02540", "genecluster": "NZ_LR607380_c595084-621366", "start": 610626, "end": 611366, "strand": "+", "annotation": "pyruvate_formate_lyase_1-activating_protein", "perc_ident": 100, "blastscore": 527, "perc_coverage": 89.13043478260869, "evalue": 8.62e-191, "locus_tag": "WP_004871674.1"}], ["input|c1|85192-87475|-|ctg21_78|", 10, {"name": "FN834_RS02535", "genecluster": "NZ_LR607380_c595084-621366", "start": 608140, "end": 610422, "strand": "+", "annotation": "formate_C-acetyltransferase", "perc_ident": 100, "blastscore": 1522, "perc_coverage": 100.0, "evalue": 0.0, "locus_tag": "WP_014228637.1"}], ["input|c1|87526-88342|-|ctg21_79|", 11, {"name": "FN834_RS02530", "genecluster": "NZ_LR607380_c595084-621366", "start": 607231, "end": 608088, "strand": "+", "annotation": "formate_transporter_FocA", "perc_ident": 100, "blastscore": 534, "perc_coverage": 100.0, "evalue": 3.76e-193, "locus_tag": "WP_004849465.1"}], ["input|c1|88770-90531|-|ctg21_80|", 12, {"name": "FN834_RS02525", "genecluster": "NZ_LR607380_c595084-621366", "start": 605085, "end": 606845, "strand": "+", "annotation": "30S_ribosomal_protein_S12_methylthiotransferase_accessory_protein_YcaO", "perc_ident": 100, "blastscore": 1184, "perc_coverage": 100.0, "evalue": 0.0, "locus_tag": "WP_014228638.1"}], ["input|c1|90645-91338|+|ctg21_81|", 13, {"name": "FN834_RS02520", "genecluster": "NZ_LR607380_c595084-621366", "start": 604278, "end": 604970, "strand": "-", "annotation": "DUF421_domain-containing_protein", "perc_ident": 100, "blastscore": 445, "perc_coverage": 100.0, "evalue": 1.57e-159, "locus_tag": "WP_064377407.1"}], ["input|c1|91524-92613|+|ctg21_82|", 14, {"name": "FN834_RS02515", "genecluster": "NZ_LR607380_c595084-621366", "start": 603003, "end": 604091, "strand": "-", "annotation": "3-phosphoserine/phosphohydroxythreonine_transaminase", "perc_ident": 100, "blastscore": 731, "perc_coverage": 100.0, "evalue": 4.78e-268, "locus_tag": "WP_004849472.1"}], ["input|c1|92686-93970|+|ctg21_83|", 15, {"name": "FN834_RS02510", "genecluster": "NZ_LR607380_c595084-621366", "start": 601646, "end": 602929, "strand": "-", "annotation": "3-phosphoshikimate_1-carboxyvinyltransferase", "perc_ident": 100, "blastscore": 838, "perc_coverage": 100.0, "evalue": 1.61e-308, "locus_tag": "WP_004849473.1"}], ["input|c1|94262-94946|+|ctg21_84|", 16, {"name": "FN834_RS02505", "genecluster": "NZ_LR607380_c595084-621366", "start": 600670, "end": 601353, "strand": "-", "annotation": "(d)CMP_kinase", "perc_ident": 100, "blastscore": 437, "perc_coverage": 100.0, "evalue": 1.39e-156, "locus_tag": "WP_004849475.1"}], ["input|c1|95083-96757|+|ctg21_85|", 17, {"name": "FN834_RS02500", "genecluster": "NZ_LR607380_c595084-621366", "start": 598859, "end": 600532, "strand": "-", "annotation": "30S_ribosomal_protein_S1", "perc_ident": 100, "blastscore": 1077, "perc_coverage": 100.0, "evalue": 0.0, "locus_tag": "WP_004100702.1"}], ["input|c1|96907-97195|+|ctg21_86|", 18, {"name": "FN834_RS02495", "genecluster": "NZ_LR607380_c595084-621366", "start": 598421, "end": 598708, "strand": "-", "annotation": "integration_host_factor_subunit_beta", "perc_ident": 100, "blastscore": 192, "perc_coverage": 100.0, "evalue": 1.34e-63, "locus_tag": "WP_004100704.1"}], ["input|c1|97410-99666|+|ctg21_87|", 19, {"name": "FN834_RS02490", "genecluster": "NZ_LR607380_c595084-621366", "start": 595950, "end": 598205, "strand": "-", "annotation": "ComEC_family_protein", "perc_ident": 99, "blastscore": 1528, "perc_coverage": 100.0, "evalue": 0.0, "locus_tag": "WP_186005967.1"}]]}], [{"accession": "NZ_QFTT01000017", "cluster_label": "c54795-81077", "proteins": ["WP_064358366.1", "WP_004100704.1", "WP_004100702.1", "WP_004849475.1", "WP_004849473.1", "WP_004849472.1", "WP_014228639.1", "WP_014228638.1", "WP_004849465.1", "WP_014228637.1", "WP_004871674.1", "WP_014837957.1", "WP_014228635.1", "WP_064358367.1", "WP_064358368.1", "WP_025107510.1", "WP_048261072.1", "WP_148842240.1", "WP_025107512.1", "WP_009653301.1"], "description": "Klebsiella michiganensis strain P095L Y scaffold_000017, whole genome shotgun sequence", "cluster_type": "thiopeptide", "tags": ["DJ519_RS20290", "DJ519_RS20295", "DJ519_RS20300", "DJ519_RS20305", "DJ519_RS20310", "DJ519_RS20315", "DJ519_RS20320", "DJ519_RS20325", "DJ519_RS20330", "DJ519_RS20335", "DJ519_RS20340", "DJ519_RS20345", "DJ519_RS20350", "DJ519_RS20355", "DJ519_RS20360", "DJ519_RS20365", "DJ519_RS20370", "DJ519_RS20375", "DJ519_RS20380", "DJ519_RS20385"]}, {"hits": 20, "core_gene_hits": 2, "blast_score": 13714.0, "synteny_score": 23, "core_bonus": 3, "pairings": [["input|c1|76498-77116|+|ctg21_68|", 0, {"name": "DJ519_RS20385", "genecluster": "NZ_QFTT01000017_c54795-81077", "start": 78210, "end": 78827, "strand": "-", "annotation": "dimethylsulfoxide_reductase_subunit_B", "perc_ident": 100, "blastscore": 450, "perc_coverage": 100.0, "evalue": 3.37e-162, "locus_tag": "WP_009653301.1"}], ["input|c1|77117-77981|+|ctg21_69|", 1, {"name": "DJ519_RS20380", "genecluster": "NZ_QFTT01000017_c54795-81077", "start": 77345, "end": 78208, "strand": "-", "annotation": "dimethyl_sulfoxide_reductase_anchor_subunit", "perc_ident": 100, "blastscore": 550, "perc_coverage": 100.0, "evalue": 4.35e-199, "locus_tag": "WP_025107512.1"}], ["input|c1|78255-79404|+|ctg21_70|", 2, {"name": "DJ519_RS20375", "genecluster": "NZ_QFTT01000017_c54795-81077", "start": 75922, "end": 77070, "strand": "-", "annotation": "MFS_transporter", "perc_ident": 100, "blastscore": 743, "perc_coverage": 100.0, "evalue": 2.13e-272, "locus_tag": "WP_148842240.1"}], ["input|c1|79443-79881|-|ctg21_71|", 3, {"name": "DJ519_RS20370", "genecluster": "NZ_QFTT01000017_c54795-81077", "start": 75445, "end": 75882, "strand": "+", "annotation": "PTS_sugar_transporter_subunit_IIA", "perc_ident": 99, "blastscore": 294, "perc_coverage": 100.0, "evalue": 2.05e-102, "locus_tag": "WP_048261072.1"}], ["input|c1|79934-80846|-|ctg21_72|", 4, {"name": "DJ519_RS20365", "genecluster": "NZ_QFTT01000017_c54795-81077", "start": 74480, "end": 75391, "strand": "+", "annotation": "hypothetical_protein", "perc_ident": 100, "blastscore": 598, "perc_coverage": 100.0, "evalue": 9.33e-218, "locus_tag": "WP_025107510.1"}], ["input|c1|80845-81643|-|ctg21_73|", 5, {"name": "DJ519_RS20360", "genecluster": "NZ_QFTT01000017_c54795-81077", "start": 73683, "end": 74480, "strand": "+", "annotation": "transketolase", "perc_ident": 99, "blastscore": 533, "perc_coverage": 100.0, "evalue": 5.74e-193, "locus_tag": "WP_064358368.1"}], ["input|c1|81655-82921|-|ctg21_74|", 6, {"name": "DJ519_RS20355", "genecluster": "NZ_QFTT01000017_c54795-81077", "start": 72405, "end": 73670, "strand": "+", "annotation": "PTS_transporter_subunit_IIC", "perc_ident": 100, "blastscore": 801, "perc_coverage": 100.0, "evalue": 4.32e-294, "locus_tag": "WP_064358367.1"}], ["input|c1|82938-83214|-|ctg21_75|", 7, {"name": "DJ519_RS20350", "genecluster": "NZ_QFTT01000017_c54795-81077", "start": 72112, "end": 72387, "strand": "+", "annotation": "PTS_sugar_transporter_subunit_IIB", "perc_ident": 100, "blastscore": 181, "perc_coverage": 100.0, "evalue": 1.32e-59, "locus_tag": "WP_014228635.1"}], ["input|c1|83336-84194|+|ctg21_76|", 8, {"name": "DJ519_RS20345", "genecluster": "NZ_QFTT01000017_c54795-81077", "start": 71132, "end": 71989, "strand": "-", "annotation": "MurR/RpiR_family_transcriptional_regulator", "perc_ident": 100, "blastscore": 544, "perc_coverage": 100.0, "evalue": 1.02e-196, "locus_tag": "WP_014837957.1"}], ["input|c1|84248-85079|-|ctg21_77|", 9, {"name": "DJ519_RS20340", "genecluster": "NZ_QFTT01000017_c54795-81077", "start": 70337, "end": 71077, "strand": "+", "annotation": "pyruvate_formate_lyase_1-activating_protein", "perc_ident": 100, "blastscore": 527, "perc_coverage": 89.13043478260869, "evalue": 8.62e-191, "locus_tag": "WP_004871674.1"}], ["input|c1|85192-87475|-|ctg21_78|", 10, {"name": "DJ519_RS20335", "genecluster": "NZ_QFTT01000017_c54795-81077", "start": 67851, "end": 70133, "strand": "+", "annotation": "formate_C-acetyltransferase", "perc_ident": 100, "blastscore": 1522, "perc_coverage": 100.0, "evalue": 0.0, "locus_tag": "WP_014228637.1"}], ["input|c1|87526-88342|-|ctg21_79|", 11, {"name": "DJ519_RS20330", "genecluster": "NZ_QFTT01000017_c54795-81077", "start": 66942, "end": 67799, "strand": "+", "annotation": "formate_transporter_FocA", "perc_ident": 100, "blastscore": 534, "perc_coverage": 100.0, "evalue": 3.76e-193, "locus_tag": "WP_004849465.1"}], ["input|c1|88770-90531|-|ctg21_80|", 12, {"name": "DJ519_RS20325", "genecluster": "NZ_QFTT01000017_c54795-81077", "start": 64796, "end": 66556, "strand": "+", "annotation": "30S_ribosomal_protein_S12_methylthiotransferase_accessory_protein_YcaO", "perc_ident": 100, "blastscore": 1184, "perc_coverage": 100.0, "evalue": 0.0, "locus_tag": "WP_014228638.1"}], ["input|c1|90645-91338|+|ctg21_81|", 13, {"name": "DJ519_RS20320", "genecluster": "NZ_QFTT01000017_c54795-81077", "start": 63989, "end": 64681, "strand": "-", "annotation": "DUF421_domain-containing_protein", "perc_ident": 100, "blastscore": 447, "perc_coverage": 100.0, "evalue": 3.85e-160, "locus_tag": "WP_014228639.1"}], ["input|c1|91524-92613|+|ctg21_82|", 14, {"name": "DJ519_RS20315", "genecluster": "NZ_QFTT01000017_c54795-81077", "start": 62714, "end": 63802, "strand": "-", "annotation": "3-phosphoserine/phosphohydroxythreonine_transaminase", "perc_ident": 100, "blastscore": 731, "perc_coverage": 100.0, "evalue": 4.78e-268, "locus_tag": "WP_004849472.1"}], ["input|c1|92686-93970|+|ctg21_83|", 15, {"name": "DJ519_RS20310", "genecluster": "NZ_QFTT01000017_c54795-81077", "start": 61357, "end": 62640, "strand": "-", "annotation": "3-phosphoshikimate_1-carboxyvinyltransferase", "perc_ident": 100, "blastscore": 838, "perc_coverage": 100.0, "evalue": 1.61e-308, "locus_tag": "WP_004849473.1"}], ["input|c1|94262-94946|+|ctg21_84|", 16, {"name": "DJ519_RS20305", "genecluster": "NZ_QFTT01000017_c54795-81077", "start": 60381, "end": 61064, "strand": "-", "annotation": "(d)CMP_kinase", "perc_ident": 100, "blastscore": 437, "perc_coverage": 100.0, "evalue": 1.39e-156, "locus_tag": "WP_004849475.1"}], ["input|c1|95083-96757|+|ctg21_85|", 17, {"name": "DJ519_RS20300", "genecluster": "NZ_QFTT01000017_c54795-81077", "start": 58570, "end": 60243, "strand": "-", "annotation": "30S_ribosomal_protein_S1", "perc_ident": 100, "blastscore": 1077, "perc_coverage": 100.0, "evalue": 0.0, "locus_tag": "WP_004100702.1"}], ["input|c1|96907-97195|+|ctg21_86|", 18, {"name": "DJ519_RS20295", "genecluster": "NZ_QFTT01000017_c54795-81077", "start": 58132, "end": 58419, "strand": "-", "annotation": "integration_host_factor_subunit_beta", "perc_ident": 100, "blastscore": 192, "perc_coverage": 100.0, "evalue": 1.34e-63, "locus_tag": "WP_004100704.1"}], ["input|c1|97410-99666|+|ctg21_87|", 19, {"name": "DJ519_RS20290", "genecluster": "NZ_QFTT01000017_c54795-81077", "start": 55661, "end": 57916, "strand": "-", "annotation": "ComEC_family_protein", "perc_ident": 100, "blastscore": 1531, "perc_coverage": 100.0, "evalue": 0.0, "locus_tag": "WP_064358366.1"}]]}], [{"accession": "NZ_CP060111", "cluster_label": "c4028389-4054671", "proteins": ["WP_185219492.1", "WP_004100704.1", "WP_004100702.1", "WP_004849475.1", "WP_102803880.1", "WP_004849472.1", "WP_014228639.1", "WP_014228638.1", "WP_004849465.1", "WP_014228637.1", "WP_004871674.1", "WP_025107508.1", "WP_014228635.1", "WP_014228634.1", "WP_064358368.1", "WP_025107510.1", "WP_048261072.1", "WP_009653261.1", "WP_025107512.1", "WP_009653301.1"], "description": "Klebsiella michiganensis strain AKKL-001 chromosome, complete genome", "cluster_type": "thiopeptide", "tags": ["H5403_RS19100", "H5403_RS19105", "H5403_RS19110", "H5403_RS19115", "H5403_RS19120", "H5403_RS19125", "H5403_RS19130", "H5403_RS19135", "H5403_RS19140", "H5403_RS19145", "H5403_RS19150", "H5403_RS19155", "H5403_RS19160", "H5403_RS19165", "H5403_RS19170", "H5403_RS19175", "H5403_RS19180", "H5403_RS19185", "H5403_RS19190", "H5403_RS19195"]}, {"hits": 20, "core_gene_hits": 2, "blast_score": 13713.0, "synteny_score": 23, "core_bonus": 3, "pairings": [["input|c1|76498-77116|+|ctg21_68|", 0, {"name": "H5403_RS19195", "genecluster": "NZ_CP060111_c4028389-4054671", "start": 4051804, "end": 4052421, "strand": "-", "annotation": "dimethylsulfoxide_reductase_subunit_B", "perc_ident": 100, "blastscore": 450, "perc_coverage": 100.0, "evalue": 3.37e-162, "locus_tag": "WP_009653301.1"}], ["input|c1|77117-77981|+|ctg21_69|", 1, {"name": "H5403_RS19190", "genecluster": "NZ_CP060111_c4028389-4054671", "start": 4050939, "end": 4051802, "strand": "-", "annotation": "dimethyl_sulfoxide_reductase_anchor_subunit", "perc_ident": 100, "blastscore": 550, "perc_coverage": 100.0, "evalue": 4.35e-199, "locus_tag": "WP_025107512.1"}], ["input|c1|78255-79404|+|ctg21_70|", 2, {"name": "H5403_RS19185", "genecluster": "NZ_CP060111_c4028389-4054671", "start": 4049516, "end": 4050664, "strand": "-", "annotation": "MFS_transporter", "perc_ident": 100, "blastscore": 748, "perc_coverage": 100.0, "evalue": 4.48e-274, "locus_tag": "WP_009653261.1"}], ["input|c1|79443-79881|-|ctg21_71|", 3, {"name": "H5403_RS19180", "genecluster": "NZ_CP060111_c4028389-4054671", "start": 4049039, "end": 4049476, "strand": "+", "annotation": "PTS_sugar_transporter_subunit_IIA", "perc_ident": 99, "blastscore": 294, "perc_coverage": 100.0, "evalue": 2.05e-102, "locus_tag": "WP_048261072.1"}], ["input|c1|79934-80846|-|ctg21_72|", 4, {"name": "H5403_RS19175", "genecluster": "NZ_CP060111_c4028389-4054671", "start": 4048074, "end": 4048985, "strand": "+", "annotation": "hypothetical_protein", "perc_ident": 100, "blastscore": 598, "perc_coverage": 100.0, "evalue": 9.33e-218, "locus_tag": "WP_025107510.1"}], ["input|c1|80845-81643|-|ctg21_73|", 5, {"name": "H5403_RS19170", "genecluster": "NZ_CP060111_c4028389-4054671", "start": 4047277, "end": 4048074, "strand": "+", "annotation": "transketolase", "perc_ident": 99, "blastscore": 533, "perc_coverage": 100.0, "evalue": 5.74e-193, "locus_tag": "WP_064358368.1"}], ["input|c1|81655-82921|-|ctg21_74|", 6, {"name": "H5403_RS19165", "genecluster": "NZ_CP060111_c4028389-4054671", "start": 4045999, "end": 4047264, "strand": "+", "annotation": "PTS_transporter_subunit_IIC", "perc_ident": 100, "blastscore": 803, "perc_coverage": 100.0, "evalue": 1.06e-294, "locus_tag": "WP_014228634.1"}], ["input|c1|82938-83214|-|ctg21_75|", 7, {"name": "H5403_RS19160", "genecluster": "NZ_CP060111_c4028389-4054671", "start": 4045706, "end": 4045981, "strand": "+", "annotation": "PTS_sugar_transporter_subunit_IIB", "perc_ident": 100, "blastscore": 181, "perc_coverage": 100.0, "evalue": 1.32e-59, "locus_tag": "WP_014228635.1"}], ["input|c1|83336-84194|+|ctg21_76|", 8, {"name": "H5403_RS19155", "genecluster": "NZ_CP060111_c4028389-4054671", "start": 4044726, "end": 4045583, "strand": "-", "annotation": "MurR/RpiR_family_transcriptional_regulator", "perc_ident": 99, "blastscore": 540, "perc_coverage": 100.0, "evalue": 4.87e-195, "locus_tag": "WP_025107508.1"}], ["input|c1|84248-85079|-|ctg21_77|", 9, {"name": "H5403_RS19150", "genecluster": "NZ_CP060111_c4028389-4054671", "start": 4043931, "end": 4044671, "strand": "+", "annotation": "pyruvate_formate_lyase_1-activating_protein", "perc_ident": 100, "blastscore": 527, "perc_coverage": 89.13043478260869, "evalue": 8.62e-191, "locus_tag": "WP_004871674.1"}], ["input|c1|85192-87475|-|ctg21_78|", 10, {"name": "H5403_RS19145", "genecluster": "NZ_CP060111_c4028389-4054671", "start": 4041445, "end": 4043727, "strand": "+", "annotation": "formate_C-acetyltransferase", "perc_ident": 100, "blastscore": 1522, "perc_coverage": 100.0, "evalue": 0.0, "locus_tag": "WP_014228637.1"}], ["input|c1|87526-88342|-|ctg21_79|", 11, {"name": "H5403_RS19140", "genecluster": "NZ_CP060111_c4028389-4054671", "start": 4040536, "end": 4041393, "strand": "+", "annotation": "formate_transporter_FocA", "perc_ident": 100, "blastscore": 534, "perc_coverage": 100.0, "evalue": 3.76e-193, "locus_tag": "WP_004849465.1"}], ["input|c1|88770-90531|-|ctg21_80|", 12, {"name": "H5403_RS19135", "genecluster": "NZ_CP060111_c4028389-4054671", "start": 4038390, "end": 4040150, "strand": "+", "annotation": "30S_ribosomal_protein_S12_methylthiotransferase_accessory_protein_YcaO", "perc_ident": 100, "blastscore": 1184, "perc_coverage": 100.0, "evalue": 0.0, "locus_tag": "WP_014228638.1"}], ["input|c1|90645-91338|+|ctg21_81|", 13, {"name": "H5403_RS19130", "genecluster": "NZ_CP060111_c4028389-4054671", "start": 4037583, "end": 4038275, "strand": "-", "annotation": "DUF421_domain-containing_protein", "perc_ident": 100, "blastscore": 447, "perc_coverage": 100.0, "evalue": 3.85e-160, "locus_tag": "WP_014228639.1"}], ["input|c1|91524-92613|+|ctg21_82|", 14, {"name": "H5403_RS19125", "genecluster": "NZ_CP060111_c4028389-4054671", "start": 4036308, "end": 4037396, "strand": "-", "annotation": "3-phosphoserine/phosphohydroxythreonine_transaminase", "perc_ident": 100, "blastscore": 731, "perc_coverage": 100.0, "evalue": 4.78e-268, "locus_tag": "WP_004849472.1"}], ["input|c1|92686-93970|+|ctg21_83|", 15, {"name": "H5403_RS19120", "genecluster": "NZ_CP060111_c4028389-4054671", "start": 4034951, "end": 4036234, "strand": "-", "annotation": "3-phosphoshikimate_1-carboxyvinyltransferase", "perc_ident": 100, "blastscore": 836, "perc_coverage": 100.0, "evalue": 1.88e-307, "locus_tag": "WP_102803880.1"}], ["input|c1|94262-94946|+|ctg21_84|", 16, {"name": "H5403_RS19115", "genecluster": "NZ_CP060111_c4028389-4054671", "start": 4033975, "end": 4034658, "strand": "-", "annotation": "(d)CMP_kinase", "perc_ident": 100, "blastscore": 437, "perc_coverage": 100.0, "evalue": 1.39e-156, "locus_tag": "WP_004849475.1"}], ["input|c1|95083-96757|+|ctg21_85|", 17, {"name": "H5403_RS19110", "genecluster": "NZ_CP060111_c4028389-4054671", "start": 4032164, "end": 4033837, "strand": "-", "annotation": "30S_ribosomal_protein_S1", "perc_ident": 100, "blastscore": 1077, "perc_coverage": 100.0, "evalue": 0.0, "locus_tag": "WP_004100702.1"}], ["input|c1|96907-97195|+|ctg21_86|", 18, {"name": "H5403_RS19105", "genecluster": "NZ_CP060111_c4028389-4054671", "start": 4031726, "end": 4032013, "strand": "-", "annotation": "integration_host_factor_subunit_beta", "perc_ident": 100, "blastscore": 192, "perc_coverage": 100.0, "evalue": 1.34e-63, "locus_tag": "WP_004100704.1"}], ["input|c1|97410-99666|+|ctg21_87|", 19, {"name": "H5403_RS19100", "genecluster": "NZ_CP060111_c4028389-4054671", "start": 4029255, "end": 4031510, "strand": "-", "annotation": "ComEC_family_protein", "perc_ident": 99, "blastscore": 1529, "perc_coverage": 100.0, "evalue": 0.0, "locus_tag": "WP_185219492.1"}]]}], [{"accession": "NZ_CP041515", "cluster_label": "c1852159-1878441", "proteins": ["WP_009653301.1", "WP_025107512.1", "WP_009653261.1", "WP_048261072.1", "WP_025107510.1", "WP_064358368.1", "WP_014228634.1", "WP_014228635.1", "WP_025107508.1", "WP_004871674.1", "WP_014228637.1", "WP_004849465.1", "WP_064375366.1", "WP_014228639.1", "WP_004849472.1", "WP_064375367.1", "WP_004849475.1", "WP_004100702.1", "WP_004100704.1", "WP_064375368.1"], "description": "Klebsiella michiganensis strain KNU07 chromosome, complete genome", "cluster_type": "thiopeptide", "tags": ["FNA74_RS10310", "FNA74_RS10315", "FNA74_RS10320", "FNA74_RS10325", "FNA74_RS10330", "FNA74_RS10335", "FNA74_RS10340", "FNA74_RS10345", "FNA74_RS10350", "FNA74_RS10355", "FNA74_RS10360", "FNA74_RS10365", "FNA74_RS10370", "FNA74_RS10375", "FNA74_RS10380", "FNA74_RS10385", "FNA74_RS10390", "FNA74_RS10395", "FNA74_RS10400", "FNA74_RS10405"]}, {"hits": 20, "core_gene_hits": 2, "blast_score": 13711.0, "synteny_score": 23, "core_bonus": 3, "pairings": [["input|c1|76498-77116|+|ctg21_68|", 0, {"name": "FNA74_RS10310", "genecluster": "NZ_CP041515_c1852159-1878441", "start": 1854410, "end": 1855027, "strand": "+", "annotation": "dimethylsulfoxide_reductase_subunit_B", "perc_ident": 100, "blastscore": 450, "perc_coverage": 100.0, "evalue": 3.37e-162, "locus_tag": "WP_009653301.1"}], ["input|c1|77117-77981|+|ctg21_69|", 1, {"name": "FNA74_RS10315", "genecluster": "NZ_CP041515_c1852159-1878441", "start": 1855029, "end": 1855892, "strand": "+", "annotation": "dimethyl_sulfoxide_reductase_anchor_subunit", "perc_ident": 100, "blastscore": 550, "perc_coverage": 100.0, "evalue": 4.35e-199, "locus_tag": "WP_025107512.1"}], ["input|c1|78255-79404|+|ctg21_70|", 2, {"name": "FNA74_RS10320", "genecluster": "NZ_CP041515_c1852159-1878441", "start": 1856167, "end": 1857315, "strand": "+", "annotation": "MFS_transporter", "perc_ident": 100, "blastscore": 748, "perc_coverage": 100.0, "evalue": 4.48e-274, "locus_tag": "WP_009653261.1"}], ["input|c1|79443-79881|-|ctg21_71|", 3, {"name": "FNA74_RS10325", "genecluster": "NZ_CP041515_c1852159-1878441", "start": 1857355, "end": 1857792, "strand": "-", "annotation": "PTS_sugar_transporter_subunit_IIA", "perc_ident": 99, "blastscore": 294, "perc_coverage": 100.0, "evalue": 2.05e-102, "locus_tag": "WP_048261072.1"}], ["input|c1|79934-80846|-|ctg21_72|", 4, {"name": "FNA74_RS10330", "genecluster": "NZ_CP041515_c1852159-1878441", "start": 1857846, "end": 1858757, "strand": "-", "annotation": "hypothetical_protein", "perc_ident": 100, "blastscore": 598, "perc_coverage": 100.0, "evalue": 9.33e-218, "locus_tag": "WP_025107510.1"}], ["input|c1|80845-81643|-|ctg21_73|", 5, {"name": "FNA74_RS10335", "genecluster": "NZ_CP041515_c1852159-1878441", "start": 1858757, "end": 1859554, "strand": "-", "annotation": "transketolase", "perc_ident": 99, "blastscore": 533, "perc_coverage": 100.0, "evalue": 5.74e-193, "locus_tag": "WP_064358368.1"}], ["input|c1|81655-82921|-|ctg21_74|", 6, {"name": "FNA74_RS10340", "genecluster": "NZ_CP041515_c1852159-1878441", "start": 1859567, "end": 1860832, "strand": "-", "annotation": "PTS_transporter_subunit_IIC", "perc_ident": 100, "blastscore": 803, "perc_coverage": 100.0, "evalue": 1.06e-294, "locus_tag": "WP_014228634.1"}], ["input|c1|82938-83214|-|ctg21_75|", 7, {"name": "FNA74_RS10345", "genecluster": "NZ_CP041515_c1852159-1878441", "start": 1860850, "end": 1861125, "strand": "-", "annotation": "PTS_sugar_transporter_subunit_IIB", "perc_ident": 100, "blastscore": 181, "perc_coverage": 100.0, "evalue": 1.32e-59, "locus_tag": "WP_014228635.1"}], ["input|c1|83336-84194|+|ctg21_76|", 8, {"name": "FNA74_RS10350", "genecluster": "NZ_CP041515_c1852159-1878441", "start": 1861248, "end": 1862105, "strand": "+", "annotation": "MurR/RpiR_family_transcriptional_regulator", "perc_ident": 99, "blastscore": 540, "perc_coverage": 100.0, "evalue": 4.87e-195, "locus_tag": "WP_025107508.1"}], ["input|c1|84248-85079|-|ctg21_77|", 9, {"name": "FNA74_RS10355", "genecluster": "NZ_CP041515_c1852159-1878441", "start": 1862160, "end": 1862900, "strand": "-", "annotation": "pyruvate_formate_lyase_1-activating_protein", "perc_ident": 100, "blastscore": 527, "perc_coverage": 89.13043478260869, "evalue": 8.62e-191, "locus_tag": "WP_004871674.1"}], ["input|c1|85192-87475|-|ctg21_78|", 10, {"name": "FNA74_RS10360", "genecluster": "NZ_CP041515_c1852159-1878441", "start": 1863104, "end": 1865386, "strand": "-", "annotation": "formate_C-acetyltransferase", "perc_ident": 100, "blastscore": 1522, "perc_coverage": 100.0, "evalue": 0.0, "locus_tag": "WP_014228637.1"}], ["input|c1|87526-88342|-|ctg21_79|", 11, {"name": "FNA74_RS10365", "genecluster": "NZ_CP041515_c1852159-1878441", "start": 1865438, "end": 1866295, "strand": "-", "annotation": "formate_transporter_FocA", "perc_ident": 100, "blastscore": 534, "perc_coverage": 100.0, "evalue": 3.76e-193, "locus_tag": "WP_004849465.1"}], ["input|c1|88770-90531|-|ctg21_80|", 12, {"name": "FNA74_RS10370", "genecluster": "NZ_CP041515_c1852159-1878441", "start": 1866681, "end": 1868441, "strand": "-", "annotation": "30S_ribosomal_protein_S12_methylthiotransferase_accessory_factor_YcaO", "perc_ident": 100, "blastscore": 1182, "perc_coverage": 100.0, "evalue": 0.0, "locus_tag": "WP_064375366.1"}], ["input|c1|90645-91338|+|ctg21_81|", 13, {"name": "FNA74_RS10375", "genecluster": "NZ_CP041515_c1852159-1878441", "start": 1868556, "end": 1869248, "strand": "+", "annotation": "DUF421_domain-containing_protein", "perc_ident": 100, "blastscore": 447, "perc_coverage": 100.0, "evalue": 3.85e-160, "locus_tag": "WP_014228639.1"}], ["input|c1|91524-92613|+|ctg21_82|", 14, {"name": "FNA74_RS10380", "genecluster": "NZ_CP041515_c1852159-1878441", "start": 1869435, "end": 1870523, "strand": "+", "annotation": "3-phosphoserine/phosphohydroxythreonine_transaminase", "perc_ident": 100, "blastscore": 731, "perc_coverage": 100.0, "evalue": 4.78e-268, "locus_tag": "WP_004849472.1"}], ["input|c1|92686-93970|+|ctg21_83|", 15, {"name": "FNA74_RS10385", "genecluster": "NZ_CP041515_c1852159-1878441", "start": 1870597, "end": 1871880, "strand": "+", "annotation": "3-phosphoshikimate_1-carboxyvinyltransferase", "perc_ident": 100, "blastscore": 836, "perc_coverage": 100.0, "evalue": 1.33e-307, "locus_tag": "WP_064375367.1"}], ["input|c1|94262-94946|+|ctg21_84|", 16, {"name": "FNA74_RS10390", "genecluster": "NZ_CP041515_c1852159-1878441", "start": 1872173, "end": 1872856, "strand": "+", "annotation": "(d)CMP_kinase", "perc_ident": 100, "blastscore": 437, "perc_coverage": 100.0, "evalue": 1.39e-156, "locus_tag": "WP_004849475.1"}], ["input|c1|95083-96757|+|ctg21_85|", 17, {"name": "FNA74_RS10395", "genecluster": "NZ_CP041515_c1852159-1878441", "start": 1872994, "end": 1874667, "strand": "+", "annotation": "30S_ribosomal_protein_S1", "perc_ident": 100, "blastscore": 1077, "perc_coverage": 100.0, "evalue": 0.0, "locus_tag": "WP_004100702.1"}], ["input|c1|96907-97195|+|ctg21_86|", 18, {"name": "FNA74_RS10400", "genecluster": "NZ_CP041515_c1852159-1878441", "start": 1874818, "end": 1875105, "strand": "+", "annotation": "integration_host_factor_subunit_beta", "perc_ident": 100, "blastscore": 192, "perc_coverage": 100.0, "evalue": 1.34e-63, "locus_tag": "WP_004100704.1"}], ["input|c1|97410-99666|+|ctg21_87|", 19, {"name": "FNA74_RS10405", "genecluster": "NZ_CP041515_c1852159-1878441", "start": 1875321, "end": 1877576, "strand": "+", "annotation": "ComEC_family_protein", "perc_ident": 99, "blastscore": 1529, "perc_coverage": 100.0, "evalue": 0.0, "locus_tag": "WP_064375368.1"}]]}], [{"accession": "NZ_FKYQ01000010", "cluster_label": "c54821-81102", "proteins": ["WP_064404641.1", "WP_004100704.1", "WP_004100702.1", "WP_004849475.1", "WP_064407284.1", "WP_004849472.1", "WP_014228639.1", "WP_014228638.1", "WP_064407285.1", "WP_014228637.1", "WP_004871674.1", "WP_064404643.1", "WP_014228635.1", "WP_014228634.1", "WP_064404645.1", "WP_025107510.1", "WP_025107511.1", "WP_009653261.1", "WP_025107512.1", "WP_009653301.1"], "description": "Klebsiella michiganensis strain 2880STDY5682470, whole genome shotgun sequence", "cluster_type": "thiopeptide", "tags": ["A8T65_RS13720", "A8T65_RS13725", "A8T65_RS13730", "A8T65_RS13735", "A8T65_RS13740", "A8T65_RS13745", "A8T65_RS13750", "A8T65_RS13755", "A8T65_RS13760", "A8T65_RS13765", "A8T65_RS13770", "A8T65_RS13775", "A8T65_RS13780", "A8T65_RS13785", "A8T65_RS13790", "A8T65_RS13795", "A8T65_RS13800", "A8T65_RS13805", "A8T65_RS13810", "A8T65_RS13815"]}, {"hits": 20, "core_gene_hits": 2, "blast_score": 13711.0, "synteny_score": 23, "core_bonus": 3, "pairings": [["input|c1|76498-77116|+|ctg21_68|", 0, {"name": "A8T65_RS13815", "genecluster": "NZ_FKYQ01000010_c54821-81102", "start": 78234, "end": 78851, "strand": "-", "annotation": "dimethylsulfoxide_reductase_subunit_B", "perc_ident": 100, "blastscore": 450, "perc_coverage": 100.0, "evalue": 3.37e-162, "locus_tag": "WP_009653301.1"}], ["input|c1|77117-77981|+|ctg21_69|", 1, {"name": "A8T65_RS13810", "genecluster": "NZ_FKYQ01000010_c54821-81102", "start": 77369, "end": 78232, "strand": "-", "annotation": "dimethyl_sulfoxide_reductase_anchor_subunit", "perc_ident": 100, "blastscore": 550, "perc_coverage": 100.0, "evalue": 4.35e-199, "locus_tag": "WP_025107512.1"}], ["input|c1|78255-79404|+|ctg21_70|", 2, {"name": "A8T65_RS13805", "genecluster": "NZ_FKYQ01000010_c54821-81102", "start": 75946, "end": 77094, "strand": "-", "annotation": "MFS_transporter", "perc_ident": 100, "blastscore": 748, "perc_coverage": 100.0, "evalue": 4.48e-274, "locus_tag": "WP_009653261.1"}], ["input|c1|79443-79881|-|ctg21_71|", 3, {"name": "A8T65_RS13800", "genecluster": "NZ_FKYQ01000010_c54821-81102", "start": 75469, "end": 75906, "strand": "+", "annotation": "PTS_sugar_transporter_subunit_IIA", "perc_ident": 100, "blastscore": 296, "perc_coverage": 100.0, "evalue": 2.49e-103, "locus_tag": "WP_025107511.1"}], ["input|c1|79934-80846|-|ctg21_72|", 4, {"name": "A8T65_RS13795", "genecluster": "NZ_FKYQ01000010_c54821-81102", "start": 74505, "end": 75416, "strand": "+", "annotation": "hypothetical_protein", "perc_ident": 100, "blastscore": 598, "perc_coverage": 100.0, "evalue": 9.33e-218, "locus_tag": "WP_025107510.1"}], ["input|c1|80845-81643|-|ctg21_73|", 5, {"name": "A8T65_RS13790", "genecluster": "NZ_FKYQ01000010_c54821-81102", "start": 73708, "end": 74505, "strand": "+", "annotation": "transketolase", "perc_ident": 99, "blastscore": 534, "perc_coverage": 100.0, "evalue": 2e-193, "locus_tag": "WP_064404645.1"}], ["input|c1|81655-82921|-|ctg21_74|", 6, {"name": "A8T65_RS13785", "genecluster": "NZ_FKYQ01000010_c54821-81102", "start": 72430, "end": 73695, "strand": "+", "annotation": "PTS_transporter_subunit_IIC", "perc_ident": 100, "blastscore": 803, "perc_coverage": 100.0, "evalue": 1.06e-294, "locus_tag": "WP_014228634.1"}], ["input|c1|82938-83214|-|ctg21_75|", 7, {"name": "A8T65_RS13780", "genecluster": "NZ_FKYQ01000010_c54821-81102", "start": 72137, "end": 72412, "strand": "+", "annotation": "PTS_sugar_transporter_subunit_IIB", "perc_ident": 100, "blastscore": 181, "perc_coverage": 100.0, "evalue": 1.32e-59, "locus_tag": "WP_014228635.1"}], ["input|c1|83336-84194|+|ctg21_76|", 8, {"name": "A8T65_RS13775", "genecluster": "NZ_FKYQ01000010_c54821-81102", "start": 71157, "end": 72014, "strand": "-", "annotation": "MurR/RpiR_family_transcriptional_regulator", "perc_ident": 99, "blastscore": 541, "perc_coverage": 100.0, "evalue": 1.2e-195, "locus_tag": "WP_064404643.1"}], ["input|c1|84248-85079|-|ctg21_77|", 9, {"name": "A8T65_RS13770", "genecluster": "NZ_FKYQ01000010_c54821-81102", "start": 70362, "end": 71102, "strand": "+", "annotation": "pyruvate_formate_lyase_1-activating_protein", "perc_ident": 100, "blastscore": 527, "perc_coverage": 89.13043478260869, "evalue": 8.62e-191, "locus_tag": "WP_004871674.1"}], ["input|c1|85192-87475|-|ctg21_78|", 10, {"name": "A8T65_RS13765", "genecluster": "NZ_FKYQ01000010_c54821-81102", "start": 67876, "end": 70158, "strand": "+", "annotation": "formate_C-acetyltransferase", "perc_ident": 100, "blastscore": 1522, "perc_coverage": 100.0, "evalue": 0.0, "locus_tag": "WP_014228637.1"}], ["input|c1|87526-88342|-|ctg21_79|", 11, {"name": "A8T65_RS13760", "genecluster": "NZ_FKYQ01000010_c54821-81102", "start": 66967, "end": 67824, "strand": "+", "annotation": "formate_transporter_FocA", "perc_ident": 100, "blastscore": 533, "perc_coverage": 100.0, "evalue": 1.08e-192, "locus_tag": "WP_064407285.1"}], ["input|c1|88770-90531|-|ctg21_80|", 12, {"name": "A8T65_RS13755", "genecluster": "NZ_FKYQ01000010_c54821-81102", "start": 64822, "end": 66582, "strand": "+", "annotation": "30S_ribosomal_protein_S12_methylthiotransferase_accessory_protein_YcaO", "perc_ident": 100, "blastscore": 1184, "perc_coverage": 100.0, "evalue": 0.0, "locus_tag": "WP_014228638.1"}], ["input|c1|90645-91338|+|ctg21_81|", 13, {"name": "A8T65_RS13750", "genecluster": "NZ_FKYQ01000010_c54821-81102", "start": 64015, "end": 64707, "strand": "-", "annotation": "DUF421_domain-containing_protein", "perc_ident": 100, "blastscore": 447, "perc_coverage": 100.0, "evalue": 3.85e-160, "locus_tag": "WP_014228639.1"}], ["input|c1|91524-92613|+|ctg21_82|", 14, {"name": "A8T65_RS13745", "genecluster": "NZ_FKYQ01000010_c54821-81102", "start": 62740, "end": 63828, "strand": "-", "annotation": "3-phosphoserine/phosphohydroxythreonine_transaminase", "perc_ident": 100, "blastscore": 731, "perc_coverage": 100.0, "evalue": 4.78e-268, "locus_tag": "WP_004849472.1"}], ["input|c1|92686-93970|+|ctg21_83|", 15, {"name": "A8T65_RS13740", "genecluster": "NZ_FKYQ01000010_c54821-81102", "start": 61383, "end": 62666, "strand": "-", "annotation": "3-phosphoshikimate_1-carboxyvinyltransferase", "perc_ident": 100, "blastscore": 835, "perc_coverage": 100.0, "evalue": 3.8e-307, "locus_tag": "WP_064407284.1"}], ["input|c1|94262-94946|+|ctg21_84|", 16, {"name": "A8T65_RS13735", "genecluster": "NZ_FKYQ01000010_c54821-81102", "start": 60407, "end": 61090, "strand": "-", "annotation": "(d)CMP_kinase", "perc_ident": 100, "blastscore": 437, "perc_coverage": 100.0, "evalue": 1.39e-156, "locus_tag": "WP_004849475.1"}], ["input|c1|95083-96757|+|ctg21_85|", 17, {"name": "A8T65_RS13730", "genecluster": "NZ_FKYQ01000010_c54821-81102", "start": 58596, "end": 60269, "strand": "-", "annotation": "30S_ribosomal_protein_S1", "perc_ident": 100, "blastscore": 1077, "perc_coverage": 100.0, "evalue": 0.0, "locus_tag": "WP_004100702.1"}], ["input|c1|96907-97195|+|ctg21_86|", 18, {"name": "A8T65_RS13725", "genecluster": "NZ_FKYQ01000010_c54821-81102", "start": 58158, "end": 58445, "strand": "-", "annotation": "integration_host_factor_subunit_beta", "perc_ident": 100, "blastscore": 192, "perc_coverage": 100.0, "evalue": 1.34e-63, "locus_tag": "WP_004100704.1"}], ["input|c1|97410-99666|+|ctg21_87|", 19, {"name": "A8T65_RS13720", "genecluster": "NZ_FKYQ01000010_c54821-81102", "start": 55687, "end": 57942, "strand": "-", "annotation": "ComEC_family_protein", "perc_ident": 99, "blastscore": 1525, "perc_coverage": 100.0, "evalue": 0.0, "locus_tag": "WP_064404641.1"}]]}], [{"accession": "NZ_CP008788", "cluster_label": "c2105889-2132171", "proteins": ["WP_032694248.1", "WP_025107512.1", "WP_009653261.1", "WP_025107511.1", "WP_014837954.1", "WP_014228633.1", "WP_014228634.1", "WP_014228635.1", "WP_014837957.1", "WP_004871674.1", "WP_014228637.1", "WP_004849465.1", "WP_014228638.1", "WP_014228639.1", "WP_004849472.1", "WP_038424269.1", "WP_004849475.1", "WP_004100702.1", "WP_004100704.1", "WP_038424270.1"], "description": "Klebsiella oxytoca KONIH1 chromosome, complete genome", "cluster_type": "thiopeptide", "tags": ["KONIH1_RS09795", "KONIH1_RS09800", "KONIH1_RS09805", "KONIH1_RS09810", "KONIH1_RS09815", "KONIH1_RS09820", "KONIH1_RS09825", "KONIH1_RS09830", "KONIH1_RS09835", "KONIH1_RS09840", "KONIH1_RS09845", "KONIH1_RS09850", "KONIH1_RS09855", "KONIH1_RS09860", "KONIH1_RS09865", "KONIH1_RS09870", "KONIH1_RS09875", "KONIH1_RS09880", "KONIH1_RS09885", "KONIH1_RS09890"]}, {"hits": 20, "core_gene_hits": 2, "blast_score": 13709.0, "synteny_score": 23, "core_bonus": 3, "pairings": [["input|c1|76498-77116|+|ctg21_68|", 0, {"name": "KONIH1_RS09795", "genecluster": "NZ_CP008788_c2105889-2132171", "start": 2108140, "end": 2108757, "strand": "+", "annotation": "dimethylsulfoxide_reductase_subunit_B", "perc_ident": 100, "blastscore": 447, "perc_coverage": 100.0, "evalue": 3.94e-161, "locus_tag": "WP_032694248.1"}], ["input|c1|77117-77981|+|ctg21_69|", 1, {"name": "KONIH1_RS09800", "genecluster": "NZ_CP008788_c2105889-2132171", "start": 2108759, "end": 2109622, "strand": "+", "annotation": "dimethyl_sulfoxide_reductase_anchor_subunit", "perc_ident": 100, "blastscore": 550, "perc_coverage": 100.0, "evalue": 4.35e-199, "locus_tag": "WP_025107512.1"}], ["input|c1|78255-79404|+|ctg21_70|", 2, {"name": "KONIH1_RS09805", "genecluster": "NZ_CP008788_c2105889-2132171", "start": 2109897, "end": 2111045, "strand": "+", "annotation": "MFS_transporter", "perc_ident": 100, "blastscore": 748, "perc_coverage": 100.0, "evalue": 4.48e-274, "locus_tag": "WP_009653261.1"}], ["input|c1|79443-79881|-|ctg21_71|", 3, {"name": "KONIH1_RS09810", "genecluster": "NZ_CP008788_c2105889-2132171", "start": 2111085, "end": 2111522, "strand": "-", "annotation": "PTS_transporter_subunit_EIIA", "perc_ident": 100, "blastscore": 296, "perc_coverage": 100.0, "evalue": 2.49e-103, "locus_tag": "WP_025107511.1"}], ["input|c1|79934-80846|-|ctg21_72|", 4, {"name": "KONIH1_RS09815", "genecluster": "NZ_CP008788_c2105889-2132171", "start": 2111576, "end": 2112487, "strand": "-", "annotation": "transketolase", "perc_ident": 99, "blastscore": 597, "perc_coverage": 100.0, "evalue": 3.8e-217, "locus_tag": "WP_014837954.1"}], ["input|c1|80845-81643|-|ctg21_73|", 5, {"name": "KONIH1_RS09820", "genecluster": "NZ_CP008788_c2105889-2132171", "start": 2112487, "end": 2113284, "strand": "-", "annotation": "transketolase", "perc_ident": 99, "blastscore": 534, "perc_coverage": 100.0, "evalue": 2e-193, "locus_tag": "WP_014228633.1"}], ["input|c1|81655-82921|-|ctg21_74|", 6, {"name": "KONIH1_RS09825", "genecluster": "NZ_CP008788_c2105889-2132171", "start": 2113297, "end": 2114562, "strand": "-", "annotation": "PTS_transporter_subunit_IIC", "perc_ident": 100, "blastscore": 803, "perc_coverage": 100.0, "evalue": 1.06e-294, "locus_tag": "WP_014228634.1"}], ["input|c1|82938-83214|-|ctg21_75|", 7, {"name": "KONIH1_RS09830", "genecluster": "NZ_CP008788_c2105889-2132171", "start": 2114580, "end": 2114855, "strand": "-", "annotation": "PTS_sugar_transporter_subunit_IIB", "perc_ident": 100, "blastscore": 181, "perc_coverage": 100.0, "evalue": 1.32e-59, "locus_tag": "WP_014228635.1"}], ["input|c1|83336-84194|+|ctg21_76|", 8, {"name": "KONIH1_RS09835", "genecluster": "NZ_CP008788_c2105889-2132171", "start": 2114978, "end": 2115835, "strand": "+", "annotation": "MurR/RpiR_family_transcriptional_regulator", "perc_ident": 100, "blastscore": 544, "perc_coverage": 100.0, "evalue": 1.02e-196, "locus_tag": "WP_014837957.1"}], ["input|c1|84248-85079|-|ctg21_77|", 9, {"name": "KONIH1_RS09840", "genecluster": "NZ_CP008788_c2105889-2132171", "start": 2115890, "end": 2116630, "strand": "-", "annotation": "pyruvate_formate_lyase_1-activating_protein", "perc_ident": 100, "blastscore": 527, "perc_coverage": 89.13043478260869, "evalue": 8.62e-191, "locus_tag": "WP_004871674.1"}], ["input|c1|85192-87475|-|ctg21_78|", 10, {"name": "KONIH1_RS09845", "genecluster": "NZ_CP008788_c2105889-2132171", "start": 2116834, "end": 2119116, "strand": "-", "annotation": "formate_C-acetyltransferase", "perc_ident": 100, "blastscore": 1522, "perc_coverage": 100.0, "evalue": 0.0, "locus_tag": "WP_014228637.1"}], ["input|c1|87526-88342|-|ctg21_79|", 11, {"name": "KONIH1_RS09850", "genecluster": "NZ_CP008788_c2105889-2132171", "start": 2119168, "end": 2120025, "strand": "-", "annotation": "formate_transporter_FocA", "perc_ident": 100, "blastscore": 534, "perc_coverage": 100.0, "evalue": 3.76e-193, "locus_tag": "WP_004849465.1"}], ["input|c1|88770-90531|-|ctg21_80|", 12, {"name": "KONIH1_RS09855", "genecluster": "NZ_CP008788_c2105889-2132171", "start": 2120411, "end": 2122171, "strand": "-", "annotation": "30S_ribosomal_protein_S12_methylthiotransferase_accessory_protein_YcaO", "perc_ident": 100, "blastscore": 1184, "perc_coverage": 100.0, "evalue": 0.0, "locus_tag": "WP_014228638.1"}], ["input|c1|90645-91338|+|ctg21_81|", 13, {"name": "KONIH1_RS09860", "genecluster": "NZ_CP008788_c2105889-2132171", "start": 2122286, "end": 2122978, "strand": "+", "annotation": "DUF421_domain-containing_protein", "perc_ident": 100, "blastscore": 447, "perc_coverage": 100.0, "evalue": 3.85e-160, "locus_tag": "WP_014228639.1"}], ["input|c1|91524-92613|+|ctg21_82|", 14, {"name": "KONIH1_RS09865", "genecluster": "NZ_CP008788_c2105889-2132171", "start": 2123165, "end": 2124253, "strand": "+", "annotation": "3-phosphoserine/phosphohydroxythreonine_transaminase", "perc_ident": 100, "blastscore": 731, "perc_coverage": 100.0, "evalue": 4.78e-268, "locus_tag": "WP_004849472.1"}], ["input|c1|92686-93970|+|ctg21_83|", 15, {"name": "KONIH1_RS09870", "genecluster": "NZ_CP008788_c2105889-2132171", "start": 2124327, "end": 2125610, "strand": "+", "annotation": "3-phosphoshikimate_1-carboxyvinyltransferase", "perc_ident": 100, "blastscore": 837, "perc_coverage": 100.0, "evalue": 4.63e-308, "locus_tag": "WP_038424269.1"}], ["input|c1|94262-94946|+|ctg21_84|", 16, {"name": "KONIH1_RS09875", "genecluster": "NZ_CP008788_c2105889-2132171", "start": 2125903, "end": 2126586, "strand": "+", "annotation": "(d)CMP_kinase", "perc_ident": 100, "blastscore": 437, "perc_coverage": 100.0, "evalue": 1.39e-156, "locus_tag": "WP_004849475.1"}], ["input|c1|95083-96757|+|ctg21_85|", 17, {"name": "KONIH1_RS09880", "genecluster": "NZ_CP008788_c2105889-2132171", "start": 2126724, "end": 2128397, "strand": "+", "annotation": "30S_ribosomal_protein_S1", "perc_ident": 100, "blastscore": 1077, "perc_coverage": 100.0, "evalue": 0.0, "locus_tag": "WP_004100702.1"}], ["input|c1|96907-97195|+|ctg21_86|", 18, {"name": "KONIH1_RS09885", "genecluster": "NZ_CP008788_c2105889-2132171", "start": 2128548, "end": 2128835, "strand": "+", "annotation": "integration_host_factor_subunit_beta", "perc_ident": 100, "blastscore": 192, "perc_coverage": 100.0, "evalue": 1.34e-63, "locus_tag": "WP_004100704.1"}], ["input|c1|97410-99666|+|ctg21_87|", 19, {"name": "KONIH1_RS09890", "genecluster": "NZ_CP008788_c2105889-2132171", "start": 2129051, "end": 2131306, "strand": "+", "annotation": "ComEC_family_protein", "perc_ident": 99, "blastscore": 1521, "perc_coverage": 100.0, "evalue": 0.0, "locus_tag": "WP_038424270.1"}]]}], [{"accession": "NZ_CP008841", "cluster_label": "c3069974-3096256", "proteins": ["WP_032694248.1", "WP_025107512.1", "WP_009653261.1", "WP_025107511.1", "WP_014837954.1", "WP_014228633.1", "WP_014228634.1", "WP_014228635.1", "WP_014837957.1", "WP_004871674.1", "WP_014228637.1", "WP_004849465.1", "WP_014228638.1", "WP_014228639.1", "WP_004849472.1", "WP_038424269.1", "WP_004849475.1", "WP_004100702.1", "WP_004100704.1", "WP_038424270.1"], "description": "Klebsiella michiganensis strain M1 chromosome, complete genome", "cluster_type": "thiopeptide", "tags": ["HR38_RS14155", "HR38_RS14160", "HR38_RS14165", "HR38_RS14170", "HR38_RS14175", "HR38_RS14180", "HR38_RS14185", "HR38_RS14190", "HR38_RS14195", "HR38_RS14200", "HR38_RS14205", "HR38_RS14210", "HR38_RS14215", "HR38_RS14220", "HR38_RS14225", "HR38_RS14230", "HR38_RS14235", "HR38_RS14240", "HR38_RS14245", "HR38_RS14250"]}, {"hits": 20, "core_gene_hits": 2, "blast_score": 13709.0, "synteny_score": 23, "core_bonus": 3, "pairings": [["input|c1|76498-77116|+|ctg21_68|", 0, {"name": "HR38_RS14155", "genecluster": "NZ_CP008841_c3069974-3096256", "start": 3072225, "end": 3072842, "strand": "+", "annotation": "dimethylsulfoxide_reductase_subunit_B", "perc_ident": 100, "blastscore": 447, "perc_coverage": 100.0, "evalue": 3.94e-161, "locus_tag": "WP_032694248.1"}], ["input|c1|77117-77981|+|ctg21_69|", 1, {"name": "HR38_RS14160", "genecluster": "NZ_CP008841_c3069974-3096256", "start": 3072844, "end": 3073707, "strand": "+", "annotation": "dimethyl_sulfoxide_reductase_anchor_subunit", "perc_ident": 100, "blastscore": 550, "perc_coverage": 100.0, "evalue": 4.35e-199, "locus_tag": "WP_025107512.1"}], ["input|c1|78255-79404|+|ctg21_70|", 2, {"name": "HR38_RS14165", "genecluster": "NZ_CP008841_c3069974-3096256", "start": 3073982, "end": 3075130, "strand": "+", "annotation": "MFS_transporter", "perc_ident": 100, "blastscore": 748, "perc_coverage": 100.0, "evalue": 4.48e-274, "locus_tag": "WP_009653261.1"}], ["input|c1|79443-79881|-|ctg21_71|", 3, {"name": "HR38_RS14170", "genecluster": "NZ_CP008841_c3069974-3096256", "start": 3075170, "end": 3075607, "strand": "-", "annotation": "PTS_sugar_transporter_subunit_IIA", "perc_ident": 100, "blastscore": 296, "perc_coverage": 100.0, "evalue": 2.49e-103, "locus_tag": "WP_025107511.1"}], ["input|c1|79934-80846|-|ctg21_72|", 4, {"name": "HR38_RS14175", "genecluster": "NZ_CP008841_c3069974-3096256", "start": 3075661, "end": 3076572, "strand": "-", "annotation": "transketolase", "perc_ident": 99, "blastscore": 597, "perc_coverage": 100.0, "evalue": 3.8e-217, "locus_tag": "WP_014837954.1"}], ["input|c1|80845-81643|-|ctg21_73|", 5, {"name": "HR38_RS14180", "genecluster": "NZ_CP008841_c3069974-3096256", "start": 3076572, "end": 3077369, "strand": "-", "annotation": "transketolase", "perc_ident": 99, "blastscore": 534, "perc_coverage": 100.0, "evalue": 2e-193, "locus_tag": "WP_014228633.1"}], ["input|c1|81655-82921|-|ctg21_74|", 6, {"name": "HR38_RS14185", "genecluster": "NZ_CP008841_c3069974-3096256", "start": 3077382, "end": 3078647, "strand": "-", "annotation": "PTS_transporter_subunit_IIC", "perc_ident": 100, "blastscore": 803, "perc_coverage": 100.0, "evalue": 1.06e-294, "locus_tag": "WP_014228634.1"}], ["input|c1|82938-83214|-|ctg21_75|", 7, {"name": "HR38_RS14190", "genecluster": "NZ_CP008841_c3069974-3096256", "start": 3078665, "end": 3078940, "strand": "-", "annotation": "PTS_sugar_transporter_subunit_IIB", "perc_ident": 100, "blastscore": 181, "perc_coverage": 100.0, "evalue": 1.32e-59, "locus_tag": "WP_014228635.1"}], ["input|c1|83336-84194|+|ctg21_76|", 8, {"name": "HR38_RS14195", "genecluster": "NZ_CP008841_c3069974-3096256", "start": 3079063, "end": 3079920, "strand": "+", "annotation": "MurR/RpiR_family_transcriptional_regulator", "perc_ident": 100, "blastscore": 544, "perc_coverage": 100.0, "evalue": 1.02e-196, "locus_tag": "WP_014837957.1"}], ["input|c1|84248-85079|-|ctg21_77|", 9, {"name": "HR38_RS14200", "genecluster": "NZ_CP008841_c3069974-3096256", "start": 3079975, "end": 3080715, "strand": "-", "annotation": "pyruvate_formate_lyase_1-activating_protein", "perc_ident": 100, "blastscore": 527, "perc_coverage": 89.13043478260869, "evalue": 8.62e-191, "locus_tag": "WP_004871674.1"}], ["input|c1|85192-87475|-|ctg21_78|", 10, {"name": "HR38_RS14205", "genecluster": "NZ_CP008841_c3069974-3096256", "start": 3080919, "end": 3083201, "strand": "-", "annotation": "formate_C-acetyltransferase", "perc_ident": 100, "blastscore": 1522, "perc_coverage": 100.0, "evalue": 0.0, "locus_tag": "WP_014228637.1"}], ["input|c1|87526-88342|-|ctg21_79|", 11, {"name": "HR38_RS14210", "genecluster": "NZ_CP008841_c3069974-3096256", "start": 3083253, "end": 3084110, "strand": "-", "annotation": "formate_transporter_FocA", "perc_ident": 100, "blastscore": 534, "perc_coverage": 100.0, "evalue": 3.76e-193, "locus_tag": "WP_004849465.1"}], ["input|c1|88770-90531|-|ctg21_80|", 12, {"name": "HR38_RS14215", "genecluster": "NZ_CP008841_c3069974-3096256", "start": 3084496, "end": 3086256, "strand": "-", "annotation": "30S_ribosomal_protein_S12_methylthiotransferase_accessory_protein_YcaO", "perc_ident": 100, "blastscore": 1184, "perc_coverage": 100.0, "evalue": 0.0, "locus_tag": "WP_014228638.1"}], ["input|c1|90645-91338|+|ctg21_81|", 13, {"name": "HR38_RS14220", "genecluster": "NZ_CP008841_c3069974-3096256", "start": 3086371, "end": 3087063, "strand": "+", "annotation": "DUF421_domain-containing_protein", "perc_ident": 100, "blastscore": 447, "perc_coverage": 100.0, "evalue": 3.85e-160, "locus_tag": "WP_014228639.1"}], ["input|c1|91524-92613|+|ctg21_82|", 14, {"name": "HR38_RS14225", "genecluster": "NZ_CP008841_c3069974-3096256", "start": 3087250, "end": 3088338, "strand": "+", "annotation": "3-phosphoserine/phosphohydroxythreonine_transaminase", "perc_ident": 100, "blastscore": 731, "perc_coverage": 100.0, "evalue": 4.78e-268, "locus_tag": "WP_004849472.1"}], ["input|c1|92686-93970|+|ctg21_83|", 15, {"name": "HR38_RS14230", "genecluster": "NZ_CP008841_c3069974-3096256", "start": 3088412, "end": 3089695, "strand": "+", "annotation": "3-phosphoshikimate_1-carboxyvinyltransferase", "perc_ident": 100, "blastscore": 837, "perc_coverage": 100.0, "evalue": 4.63e-308, "locus_tag": "WP_038424269.1"}], ["input|c1|94262-94946|+|ctg21_84|", 16, {"name": "HR38_RS14235", "genecluster": "NZ_CP008841_c3069974-3096256", "start": 3089988, "end": 3090671, "strand": "+", "annotation": "(d)CMP_kinase", "perc_ident": 100, "blastscore": 437, "perc_coverage": 100.0, "evalue": 1.39e-156, "locus_tag": "WP_004849475.1"}], ["input|c1|95083-96757|+|ctg21_85|", 17, {"name": "HR38_RS14240", "genecluster": "NZ_CP008841_c3069974-3096256", "start": 3090809, "end": 3092482, "strand": "+", "annotation": "30S_ribosomal_protein_S1", "perc_ident": 100, "blastscore": 1077, "perc_coverage": 100.0, "evalue": 0.0, "locus_tag": "WP_004100702.1"}], ["input|c1|96907-97195|+|ctg21_86|", 18, {"name": "HR38_RS14245", "genecluster": "NZ_CP008841_c3069974-3096256", "start": 3092633, "end": 3092920, "strand": "+", "annotation": "integration_host_factor_subunit_beta", "perc_ident": 100, "blastscore": 192, "perc_coverage": 100.0, "evalue": 1.34e-63, "locus_tag": "WP_004100704.1"}], ["input|c1|97410-99666|+|ctg21_87|", 19, {"name": "HR38_RS14250", "genecluster": "NZ_CP008841_c3069974-3096256", "start": 3093136, "end": 3095391, "strand": "+", "annotation": "ComEC_family_protein", "perc_ident": 99, "blastscore": 1521, "perc_coverage": 100.0, "evalue": 0.0, "locus_tag": "WP_038424270.1"}]]}], [{"accession": "NZ_CP026275", "cluster_label": "c4314350-4340632", "proteins": ["WP_032694248.1", "WP_025107512.1", "WP_009653261.1", "WP_025107511.1", "WP_014837954.1", "WP_014228633.1", "WP_014228634.1", "WP_014228635.1", "WP_032694247.1", "WP_004871674.1", "WP_014228637.1", "WP_004849465.1", "WP_014228638.1", "WP_014228639.1", "WP_032694246.1", "WP_032694245.1", "WP_004849475.1", "WP_004100702.1", "WP_004100704.1", "WP_032694244.1"], "description": "Klebsiella oxytoca strain KONIH5 chromosome, complete genome", "cluster_type": "thiopeptide", "tags": ["C2U46_RS21030", "C2U46_RS21035", "C2U46_RS21040", "C2U46_RS21045", "C2U46_RS21050", "C2U46_RS21055", "C2U46_RS21060", "C2U46_RS21065", "C2U46_RS21070", "C2U46_RS21075", "C2U46_RS21080", "C2U46_RS21085", "C2U46_RS21090", "C2U46_RS21095", "C2U46_RS21100", "C2U46_RS21105", "C2U46_RS21110", "C2U46_RS21115", "C2U46_RS21120", "C2U46_RS21125"]}, {"hits": 20, "core_gene_hits": 2, "blast_score": 13706.0, "synteny_score": 23, "core_bonus": 3, "pairings": [["input|c1|76498-77116|+|ctg21_68|", 0, {"name": "C2U46_RS21030", "genecluster": "NZ_CP026275_c4314350-4340632", "start": 4316602, "end": 4317219, "strand": "+", "annotation": "dimethylsulfoxide_reductase_subunit_B", "perc_ident": 100, "blastscore": 447, "perc_coverage": 100.0, "evalue": 3.94e-161, "locus_tag": "WP_032694248.1"}], ["input|c1|77117-77981|+|ctg21_69|", 1, {"name": "C2U46_RS21035", "genecluster": "NZ_CP026275_c4314350-4340632", "start": 4317221, "end": 4318084, "strand": "+", "annotation": "dimethyl_sulfoxide_reductase_anchor_subunit", "perc_ident": 100, "blastscore": 550, "perc_coverage": 100.0, "evalue": 4.35e-199, "locus_tag": "WP_025107512.1"}], ["input|c1|78255-79404|+|ctg21_70|", 2, {"name": "C2U46_RS21040", "genecluster": "NZ_CP026275_c4314350-4340632", "start": 4318359, "end": 4319507, "strand": "+", "annotation": "MFS_transporter", "perc_ident": 100, "blastscore": 748, "perc_coverage": 100.0, "evalue": 4.48e-274, "locus_tag": "WP_009653261.1"}], ["input|c1|79443-79881|-|ctg21_71|", 3, {"name": "C2U46_RS21045", "genecluster": "NZ_CP026275_c4314350-4340632", "start": 4319547, "end": 4319984, "strand": "-", "annotation": "PTS_transporter_subunit_EIIA", "perc_ident": 100, "blastscore": 296, "perc_coverage": 100.0, "evalue": 2.49e-103, "locus_tag": "WP_025107511.1"}], ["input|c1|79934-80846|-|ctg21_72|", 4, {"name": "C2U46_RS21050", "genecluster": "NZ_CP026275_c4314350-4340632", "start": 4320038, "end": 4320949, "strand": "-", "annotation": "transketolase", "perc_ident": 99, "blastscore": 597, "perc_coverage": 100.0, "evalue": 3.8e-217, "locus_tag": "WP_014837954.1"}], ["input|c1|80845-81643|-|ctg21_73|", 5, {"name": "C2U46_RS21055", "genecluster": "NZ_CP026275_c4314350-4340632", "start": 4320949, "end": 4321746, "strand": "-", "annotation": "transketolase", "perc_ident": 99, "blastscore": 534, "perc_coverage": 100.0, "evalue": 2e-193, "locus_tag": "WP_014228633.1"}], ["input|c1|81655-82921|-|ctg21_74|", 6, {"name": "C2U46_RS21060", "genecluster": "NZ_CP026275_c4314350-4340632", "start": 4321759, "end": 4323024, "strand": "-", "annotation": "PTS_transporter_subunit_IIC", "perc_ident": 100, "blastscore": 803, "perc_coverage": 100.0, "evalue": 1.06e-294, "locus_tag": "WP_014228634.1"}], ["input|c1|82938-83214|-|ctg21_75|", 7, {"name": "C2U46_RS21065", "genecluster": "NZ_CP026275_c4314350-4340632", "start": 4323042, "end": 4323317, "strand": "-", "annotation": "PTS_sugar_transporter_subunit_IIB", "perc_ident": 100, "blastscore": 181, "perc_coverage": 100.0, "evalue": 1.32e-59, "locus_tag": "WP_014228635.1"}], ["input|c1|83336-84194|+|ctg21_76|", 8, {"name": "C2U46_RS21070", "genecluster": "NZ_CP026275_c4314350-4340632", "start": 4323440, "end": 4324297, "strand": "+", "annotation": "MurR/RpiR_family_transcriptional_regulator", "perc_ident": 100, "blastscore": 542, "perc_coverage": 100.0, "evalue": 5.92e-196, "locus_tag": "WP_032694247.1"}], ["input|c1|84248-85079|-|ctg21_77|", 9, {"name": "C2U46_RS21075", "genecluster": "NZ_CP026275_c4314350-4340632", "start": 4324351, "end": 4325091, "strand": "-", "annotation": "pyruvate_formate_lyase_1-activating_protein", "perc_ident": 100, "blastscore": 527, "perc_coverage": 89.13043478260869, "evalue": 8.62e-191, "locus_tag": "WP_004871674.1"}], ["input|c1|85192-87475|-|ctg21_78|", 10, {"name": "C2U46_RS21080", "genecluster": "NZ_CP026275_c4314350-4340632", "start": 4325295, "end": 4327577, "strand": "-", "annotation": "formate_C-acetyltransferase", "perc_ident": 100, "blastscore": 1522, "perc_coverage": 100.0, "evalue": 0.0, "locus_tag": "WP_014228637.1"}], ["input|c1|87526-88342|-|ctg21_79|", 11, {"name": "C2U46_RS21085", "genecluster": "NZ_CP026275_c4314350-4340632", "start": 4327629, "end": 4328486, "strand": "-", "annotation": "formate_transporter_FocA", "perc_ident": 100, "blastscore": 534, "perc_coverage": 100.0, "evalue": 3.76e-193, "locus_tag": "WP_004849465.1"}], ["input|c1|88770-90531|-|ctg21_80|", 12, {"name": "C2U46_RS21090", "genecluster": "NZ_CP026275_c4314350-4340632", "start": 4328872, "end": 4330632, "strand": "-", "annotation": "30S_ribosomal_protein_S12_methylthiotransferase_accessory_protein_YcaO", "perc_ident": 100, "blastscore": 1184, "perc_coverage": 100.0, "evalue": 0.0, "locus_tag": "WP_014228638.1"}], ["input|c1|90645-91338|+|ctg21_81|", 13, {"name": "C2U46_RS21095", "genecluster": "NZ_CP026275_c4314350-4340632", "start": 4330747, "end": 4331439, "strand": "+", "annotation": "DUF421_domain-containing_protein", "perc_ident": 100, "blastscore": 447, "perc_coverage": 100.0, "evalue": 3.85e-160, "locus_tag": "WP_014228639.1"}], ["input|c1|91524-92613|+|ctg21_82|", 14, {"name": "C2U46_RS21100", "genecluster": "NZ_CP026275_c4314350-4340632", "start": 4331626, "end": 4332714, "strand": "+", "annotation": "3-phosphoserine/phosphohydroxythreonine_transaminase", "perc_ident": 100, "blastscore": 728, "perc_coverage": 100.0, "evalue": 3.92e-267, "locus_tag": "WP_032694246.1"}], ["input|c1|92686-93970|+|ctg21_83|", 15, {"name": "C2U46_RS21105", "genecluster": "NZ_CP026275_c4314350-4340632", "start": 4332787, "end": 4334070, "strand": "+", "annotation": "3-phosphoshikimate_1-carboxyvinyltransferase", "perc_ident": 100, "blastscore": 837, "perc_coverage": 100.0, "evalue": 6.57e-308, "locus_tag": "WP_032694245.1"}], ["input|c1|94262-94946|+|ctg21_84|", 16, {"name": "C2U46_RS21110", "genecluster": "NZ_CP026275_c4314350-4340632", "start": 4334363, "end": 4335046, "strand": "+", "annotation": "(d)CMP_kinase", "perc_ident": 100, "blastscore": 437, "perc_coverage": 100.0, "evalue": 1.39e-156, "locus_tag": "WP_004849475.1"}], ["input|c1|95083-96757|+|ctg21_85|", 17, {"name": "C2U46_RS21115", "genecluster": "NZ_CP026275_c4314350-4340632", "start": 4335184, "end": 4336857, "strand": "+", "annotation": "30S_ribosomal_protein_S1", "perc_ident": 100, "blastscore": 1077, "perc_coverage": 100.0, "evalue": 0.0, "locus_tag": "WP_004100702.1"}], ["input|c1|96907-97195|+|ctg21_86|", 18, {"name": "C2U46_RS21120", "genecluster": "NZ_CP026275_c4314350-4340632", "start": 4337008, "end": 4337295, "strand": "+", "annotation": "integration_host_factor_subunit_beta", "perc_ident": 100, "blastscore": 192, "perc_coverage": 100.0, "evalue": 1.34e-63, "locus_tag": "WP_004100704.1"}], ["input|c1|97410-99666|+|ctg21_87|", 19, {"name": "C2U46_RS21125", "genecluster": "NZ_CP026275_c4314350-4340632", "start": 4337511, "end": 4339766, "strand": "+", "annotation": "ComEC_family_protein", "perc_ident": 99, "blastscore": 1523, "perc_coverage": 100.0, "evalue": 0.0, "locus_tag": "WP_032694244.1"}]]}], [{"accession": "NZ_LR607369", "cluster_label": "c3106319-3132602", "proteins": ["WP_103814750.1", "WP_004100704.1", "WP_004100702.1", "WP_004849475.1", "WP_103814748.1", "WP_004849472.1", "WP_103814746.1", "WP_103814744.1", "WP_004849465.1", "WP_014228637.1", "WP_004871674.1", "WP_103814742.1", "WP_014228635.1", "WP_014228634.1", "WP_103814740.1", "WP_025107510.1", "WP_103814738.1", "WP_009653261.1", "WP_103814736.1", "WP_009653301.1"], "description": "Klebsiella michiganensis strain 4928STDY7387759 chromosome 1", "cluster_type": "thiopeptide", "tags": ["FN794_RS12455", "FN794_RS12460", "FN794_RS12465", "FN794_RS12470", "FN794_RS12475", "FN794_RS12480", "FN794_RS12485", "FN794_RS12490", "FN794_RS12495", "FN794_RS12500", "FN794_RS12505", "FN794_RS12510", "FN794_RS12515", "FN794_RS12520", "FN794_RS12525", "FN794_RS12530", "FN794_RS12535", "FN794_RS12540", "FN794_RS12545", "FN794_RS12550"]}, {"hits": 20, "core_gene_hits": 2, "blast_score": 13703.0, "synteny_score": 23, "core_bonus": 3, "pairings": [["input|c1|76498-77116|+|ctg21_68|", 0, {"name": "FN794_RS12550", "genecluster": "NZ_LR607369_c3106319-3132602", "start": 3129735, "end": 3130352, "strand": "-", "annotation": "dimethylsulfoxide_reductase_subunit_B", "perc_ident": 100, "blastscore": 450, "perc_coverage": 100.0, "evalue": 3.37e-162, "locus_tag": "WP_009653301.1"}], ["input|c1|77117-77981|+|ctg21_69|", 1, {"name": "FN794_RS12545", "genecluster": "NZ_LR607369_c3106319-3132602", "start": 3128870, "end": 3129733, "strand": "-", "annotation": "dimethyl_sulfoxide_reductase_anchor_subunit", "perc_ident": 99, "blastscore": 548, "perc_coverage": 100.0, "evalue": 1.77e-198, "locus_tag": "WP_103814736.1"}], ["input|c1|78255-79404|+|ctg21_70|", 2, {"name": "FN794_RS12540", "genecluster": "NZ_LR607369_c3106319-3132602", "start": 3127447, "end": 3128595, "strand": "-", "annotation": "MFS_transporter", "perc_ident": 100, "blastscore": 748, "perc_coverage": 100.0, "evalue": 4.48e-274, "locus_tag": "WP_009653261.1"}], ["input|c1|79443-79881|-|ctg21_71|", 3, {"name": "FN794_RS12535", "genecluster": "NZ_LR607369_c3106319-3132602", "start": 3126970, "end": 3127407, "strand": "+", "annotation": "PTS_sugar_transporter_subunit_IIA", "perc_ident": 99, "blastscore": 294, "perc_coverage": 100.0, "evalue": 2.05e-102, "locus_tag": "WP_103814738.1"}], ["input|c1|79934-80846|-|ctg21_72|", 4, {"name": "FN794_RS12530", "genecluster": "NZ_LR607369_c3106319-3132602", "start": 3126005, "end": 3126916, "strand": "+", "annotation": "hypothetical_protein", "perc_ident": 100, "blastscore": 598, "perc_coverage": 100.0, "evalue": 9.33e-218, "locus_tag": "WP_025107510.1"}], ["input|c1|80845-81643|-|ctg21_73|", 5, {"name": "FN794_RS12525", "genecluster": "NZ_LR607369_c3106319-3132602", "start": 3125208, "end": 3126005, "strand": "+", "annotation": "transketolase", "perc_ident": 99, "blastscore": 532, "perc_coverage": 100.0, "evalue": 8.16e-193, "locus_tag": "WP_103814740.1"}], ["input|c1|81655-82921|-|ctg21_74|", 6, {"name": "FN794_RS12520", "genecluster": "NZ_LR607369_c3106319-3132602", "start": 3123930, "end": 3125195, "strand": "+", "annotation": "PTS_transporter_subunit_IIC", "perc_ident": 100, "blastscore": 803, "perc_coverage": 100.0, "evalue": 1.06e-294, "locus_tag": "WP_014228634.1"}], ["input|c1|82938-83214|-|ctg21_75|", 7, {"name": "FN794_RS12515", "genecluster": "NZ_LR607369_c3106319-3132602", "start": 3123637, "end": 3123912, "strand": "+", "annotation": "PTS_sugar_transporter_subunit_IIB", "perc_ident": 100, "blastscore": 181, "perc_coverage": 100.0, "evalue": 1.32e-59, "locus_tag": "WP_014228635.1"}], ["input|c1|83336-84194|+|ctg21_76|", 8, {"name": "FN794_RS12510", "genecluster": "NZ_LR607369_c3106319-3132602", "start": 3122657, "end": 3123514, "strand": "-", "annotation": "MurR/RpiR_family_transcriptional_regulator", "perc_ident": 100, "blastscore": 542, "perc_coverage": 100.0, "evalue": 5.92e-196, "locus_tag": "WP_103814742.1"}], ["input|c1|84248-85079|-|ctg21_77|", 9, {"name": "FN794_RS12505", "genecluster": "NZ_LR607369_c3106319-3132602", "start": 3121862, "end": 3122602, "strand": "+", "annotation": "pyruvate_formate_lyase_1-activating_protein", "perc_ident": 100, "blastscore": 527, "perc_coverage": 89.13043478260869, "evalue": 8.62e-191, "locus_tag": "WP_004871674.1"}], ["input|c1|85192-87475|-|ctg21_78|", 10, {"name": "FN794_RS12500", "genecluster": "NZ_LR607369_c3106319-3132602", "start": 3119376, "end": 3121658, "strand": "+", "annotation": "formate_C-acetyltransferase", "perc_ident": 100, "blastscore": 1522, "perc_coverage": 100.0, "evalue": 0.0, "locus_tag": "WP_014228637.1"}], ["input|c1|87526-88342|-|ctg21_79|", 11, {"name": "FN794_RS12495", "genecluster": "NZ_LR607369_c3106319-3132602", "start": 3118467, "end": 3119324, "strand": "+", "annotation": "formate_transporter_FocA", "perc_ident": 100, "blastscore": 534, "perc_coverage": 100.0, "evalue": 3.76e-193, "locus_tag": "WP_004849465.1"}], ["input|c1|88770-90531|-|ctg21_80|", 12, {"name": "FN794_RS12490", "genecluster": "NZ_LR607369_c3106319-3132602", "start": 3116320, "end": 3118080, "strand": "+", "annotation": "YcaO-like_family_protein", "perc_ident": 100, "blastscore": 1182, "perc_coverage": 100.0, "evalue": 0.0, "locus_tag": "WP_103814744.1"}], ["input|c1|90645-91338|+|ctg21_81|", 13, {"name": "FN794_RS12485", "genecluster": "NZ_LR607369_c3106319-3132602", "start": 3115513, "end": 3116205, "strand": "-", "annotation": "DUF421_domain-containing_protein", "perc_ident": 100, "blastscore": 445, "perc_coverage": 100.0, "evalue": 1.57e-159, "locus_tag": "WP_103814746.1"}], ["input|c1|91524-92613|+|ctg21_82|", 14, {"name": "FN794_RS12480", "genecluster": "NZ_LR607369_c3106319-3132602", "start": 3114238, "end": 3115326, "strand": "-", "annotation": "3-phosphoserine/phosphohydroxythreonine_transaminase", "perc_ident": 100, "blastscore": 731, "perc_coverage": 100.0, "evalue": 4.78e-268, "locus_tag": "WP_004849472.1"}], ["input|c1|92686-93970|+|ctg21_83|", 15, {"name": "FN794_RS12475", "genecluster": "NZ_LR607369_c3106319-3132602", "start": 3112881, "end": 3114164, "strand": "-", "annotation": "3-phosphoshikimate_1-carboxyvinyltransferase", "perc_ident": 100, "blastscore": 837, "perc_coverage": 100.0, "evalue": 9.34e-308, "locus_tag": "WP_103814748.1"}], ["input|c1|94262-94946|+|ctg21_84|", 16, {"name": "FN794_RS12470", "genecluster": "NZ_LR607369_c3106319-3132602", "start": 3111905, "end": 3112588, "strand": "-", "annotation": "(d)CMP_kinase", "perc_ident": 100, "blastscore": 437, "perc_coverage": 100.0, "evalue": 1.39e-156, "locus_tag": "WP_004849475.1"}], ["input|c1|95083-96757|+|ctg21_85|", 17, {"name": "FN794_RS12465", "genecluster": "NZ_LR607369_c3106319-3132602", "start": 3110094, "end": 3111767, "strand": "-", "annotation": "30S_ribosomal_protein_S1", "perc_ident": 100, "blastscore": 1077, "perc_coverage": 100.0, "evalue": 0.0, "locus_tag": "WP_004100702.1"}], ["input|c1|96907-97195|+|ctg21_86|", 18, {"name": "FN794_RS12460", "genecluster": "NZ_LR607369_c3106319-3132602", "start": 3109656, "end": 3109943, "strand": "-", "annotation": "integration_host_factor_subunit_beta", "perc_ident": 100, "blastscore": 192, "perc_coverage": 100.0, "evalue": 1.34e-63, "locus_tag": "WP_004100704.1"}], ["input|c1|97410-99666|+|ctg21_87|", 19, {"name": "FN794_RS12455", "genecluster": "NZ_LR607369_c3106319-3132602", "start": 3107185, "end": 3109440, "strand": "-", "annotation": "ComEC_family_protein", "perc_ident": 99, "blastscore": 1523, "perc_coverage": 100.0, "evalue": 0.0, "locus_tag": "WP_103814750.1"}]]}], [{"accession": "NZ_FKYS01000020", "cluster_label": "c16910-43192", "proteins": ["WP_032694244.1", "WP_004100704.1", "WP_004100702.1", "WP_004849475.1", "WP_032694245.1", "WP_032694246.1", "WP_014228639.1", "WP_014228638.1", "WP_004849465.1", "WP_014228637.1", "WP_004871674.1", "WP_032694247.1", "WP_014228635.1", "WP_014228634.1", "WP_014228633.1", "WP_014837954.1", "WP_064388560.1", "WP_009653261.1", "WP_025107512.1", "WP_032694248.1"], "description": "Klebsiella michiganensis strain 2880STDY5682809, whole genome shotgun sequence", "cluster_type": "thiopeptide", "tags": ["A8U07_RS22045", "A8U07_RS22050", "A8U07_RS22055", "A8U07_RS22060", "A8U07_RS22065", "A8U07_RS22070", "A8U07_RS22075", "A8U07_RS22080", "A8U07_RS22085", "A8U07_RS22090", "A8U07_RS22095", "A8U07_RS22100", "A8U07_RS22105", "A8U07_RS22110", "A8U07_RS22115", "A8U07_RS22120", "A8U07_RS22125", "A8U07_RS22130", "A8U07_RS22135", "A8U07_RS22140"]}, {"hits": 20, "core_gene_hits": 2, "blast_score": 13703.0, "synteny_score": 23, "core_bonus": 3, "pairings": [["input|c1|76498-77116|+|ctg21_68|", 0, {"name": "A8U07_RS22140", "genecluster": "NZ_FKYS01000020_c16910-43192", "start": 40324, "end": 40941, "strand": "-", "annotation": "dimethylsulfoxide_reductase_subunit_B", "perc_ident": 100, "blastscore": 447, "perc_coverage": 100.0, "evalue": 3.94e-161, "locus_tag": "WP_032694248.1"}], ["input|c1|77117-77981|+|ctg21_69|", 1, {"name": "A8U07_RS22135", "genecluster": "NZ_FKYS01000020_c16910-43192", "start": 39459, "end": 40322, "strand": "-", "annotation": "dimethyl_sulfoxide_reductase_anchor_subunit", "perc_ident": 100, "blastscore": 550, "perc_coverage": 100.0, "evalue": 4.35e-199, "locus_tag": "WP_025107512.1"}], ["input|c1|78255-79404|+|ctg21_70|", 2, {"name": "A8U07_RS22130", "genecluster": "NZ_FKYS01000020_c16910-43192", "start": 38036, "end": 39184, "strand": "-", "annotation": "MFS_transporter", "perc_ident": 100, "blastscore": 748, "perc_coverage": 100.0, "evalue": 4.48e-274, "locus_tag": "WP_009653261.1"}], ["input|c1|79443-79881|-|ctg21_71|", 3, {"name": "A8U07_RS22125", "genecluster": "NZ_FKYS01000020_c16910-43192", "start": 37559, "end": 37996, "strand": "+", "annotation": "PTS_sugar_transporter_subunit_IIA", "perc_ident": 99, "blastscore": 293, "perc_coverage": 100.0, "evalue": 4.13e-102, "locus_tag": "WP_064388560.1"}], ["input|c1|79934-80846|-|ctg21_72|", 4, {"name": "A8U07_RS22120", "genecluster": "NZ_FKYS01000020_c16910-43192", "start": 36594, "end": 37505, "strand": "+", "annotation": "transketolase", "perc_ident": 99, "blastscore": 597, "perc_coverage": 100.0, "evalue": 3.8e-217, "locus_tag": "WP_014837954.1"}], ["input|c1|80845-81643|-|ctg21_73|", 5, {"name": "A8U07_RS22115", "genecluster": "NZ_FKYS01000020_c16910-43192", "start": 35797, "end": 36594, "strand": "+", "annotation": "transketolase", "perc_ident": 99, "blastscore": 534, "perc_coverage": 100.0, "evalue": 2e-193, "locus_tag": "WP_014228633.1"}], ["input|c1|81655-82921|-|ctg21_74|", 6, {"name": "A8U07_RS22110", "genecluster": "NZ_FKYS01000020_c16910-43192", "start": 34519, "end": 35784, "strand": "+", "annotation": "PTS_transporter_subunit_IIC", "perc_ident": 100, "blastscore": 803, "perc_coverage": 100.0, "evalue": 1.06e-294, "locus_tag": "WP_014228634.1"}], ["input|c1|82938-83214|-|ctg21_75|", 7, {"name": "A8U07_RS22105", "genecluster": "NZ_FKYS01000020_c16910-43192", "start": 34226, "end": 34501, "strand": "+", "annotation": "PTS_sugar_transporter_subunit_IIB", "perc_ident": 100, "blastscore": 181, "perc_coverage": 100.0, "evalue": 1.32e-59, "locus_tag": "WP_014228635.1"}], ["input|c1|83336-84194|+|ctg21_76|", 8, {"name": "A8U07_RS22100", "genecluster": "NZ_FKYS01000020_c16910-43192", "start": 33246, "end": 34103, "strand": "-", "annotation": "MurR/RpiR_family_transcriptional_regulator", "perc_ident": 100, "blastscore": 542, "perc_coverage": 100.0, "evalue": 5.92e-196, "locus_tag": "WP_032694247.1"}], ["input|c1|84248-85079|-|ctg21_77|", 9, {"name": "A8U07_RS22095", "genecluster": "NZ_FKYS01000020_c16910-43192", "start": 32452, "end": 33192, "strand": "+", "annotation": "pyruvate_formate_lyase_1-activating_protein", "perc_ident": 100, "blastscore": 527, "perc_coverage": 89.13043478260869, "evalue": 8.62e-191, "locus_tag": "WP_004871674.1"}], ["input|c1|85192-87475|-|ctg21_78|", 10, {"name": "A8U07_RS22090", "genecluster": "NZ_FKYS01000020_c16910-43192", "start": 29966, "end": 32248, "strand": "+", "annotation": "formate_C-acetyltransferase", "perc_ident": 100, "blastscore": 1522, "perc_coverage": 100.0, "evalue": 0.0, "locus_tag": "WP_014228637.1"}], ["input|c1|87526-88342|-|ctg21_79|", 11, {"name": "A8U07_RS22085", "genecluster": "NZ_FKYS01000020_c16910-43192", "start": 29057, "end": 29914, "strand": "+", "annotation": "formate_transporter_FocA", "perc_ident": 100, "blastscore": 534, "perc_coverage": 100.0, "evalue": 3.76e-193, "locus_tag": "WP_004849465.1"}], ["input|c1|88770-90531|-|ctg21_80|", 12, {"name": "A8U07_RS22080", "genecluster": "NZ_FKYS01000020_c16910-43192", "start": 26911, "end": 28671, "strand": "+", "annotation": "30S_ribosomal_protein_S12_methylthiotransferase_accessory_protein_YcaO", "perc_ident": 100, "blastscore": 1184, "perc_coverage": 100.0, "evalue": 0.0, "locus_tag": "WP_014228638.1"}], ["input|c1|90645-91338|+|ctg21_81|", 13, {"name": "A8U07_RS22075", "genecluster": "NZ_FKYS01000020_c16910-43192", "start": 26104, "end": 26796, "strand": "-", "annotation": "DUF421_domain-containing_protein", "perc_ident": 100, "blastscore": 447, "perc_coverage": 100.0, "evalue": 3.85e-160, "locus_tag": "WP_014228639.1"}], ["input|c1|91524-92613|+|ctg21_82|", 14, {"name": "A8U07_RS22070", "genecluster": "NZ_FKYS01000020_c16910-43192", "start": 24829, "end": 25917, "strand": "-", "annotation": "3-phosphoserine/phosphohydroxythreonine_transaminase", "perc_ident": 100, "blastscore": 728, "perc_coverage": 100.0, "evalue": 3.92e-267, "locus_tag": "WP_032694246.1"}], ["input|c1|92686-93970|+|ctg21_83|", 15, {"name": "A8U07_RS22065", "genecluster": "NZ_FKYS01000020_c16910-43192", "start": 23473, "end": 24756, "strand": "-", "annotation": "3-phosphoshikimate_1-carboxyvinyltransferase", "perc_ident": 100, "blastscore": 837, "perc_coverage": 100.0, "evalue": 6.57e-308, "locus_tag": "WP_032694245.1"}], ["input|c1|94262-94946|+|ctg21_84|", 16, {"name": "A8U07_RS22060", "genecluster": "NZ_FKYS01000020_c16910-43192", "start": 22497, "end": 23180, "strand": "-", "annotation": "(d)CMP_kinase", "perc_ident": 100, "blastscore": 437, "perc_coverage": 100.0, "evalue": 1.39e-156, "locus_tag": "WP_004849475.1"}], ["input|c1|95083-96757|+|ctg21_85|", 17, {"name": "A8U07_RS22055", "genecluster": "NZ_FKYS01000020_c16910-43192", "start": 20686, "end": 22359, "strand": "-", "annotation": "30S_ribosomal_protein_S1", "perc_ident": 100, "blastscore": 1077, "perc_coverage": 100.0, "evalue": 0.0, "locus_tag": "WP_004100702.1"}], ["input|c1|96907-97195|+|ctg21_86|", 18, {"name": "A8U07_RS22050", "genecluster": "NZ_FKYS01000020_c16910-43192", "start": 20248, "end": 20535, "strand": "-", "annotation": "integration_host_factor_subunit_beta", "perc_ident": 100, "blastscore": 192, "perc_coverage": 100.0, "evalue": 1.34e-63, "locus_tag": "WP_004100704.1"}], ["input|c1|97410-99666|+|ctg21_87|", 19, {"name": "A8U07_RS22045", "genecluster": "NZ_FKYS01000020_c16910-43192", "start": 17777, "end": 20032, "strand": "-", "annotation": "ComEC_family_protein", "perc_ident": 99, "blastscore": 1523, "perc_coverage": 100.0, "evalue": 0.0, "locus_tag": "WP_032694244.1"}]]}], [{"accession": "NZ_PRDB01000017", "cluster_label": "c49752-76035", "proteins": ["WP_009653301.1", "WP_104011457.1", "WP_009653261.1", "WP_103814738.1", "WP_025107510.1", "WP_103814740.1", "WP_014228634.1", "WP_014228635.1", "WP_103814742.1", "WP_004871674.1", "WP_014228637.1", "WP_004849465.1", "WP_103814744.1", "WP_103814746.1", "WP_004849472.1", "WP_103814748.1", "WP_004849475.1", "WP_004100702.1", "WP_004100704.1", "WP_103814750.1"], "description": "Klebsiella michiganensis strain DSM 25444 contig_17, whole genome shotgun sequence", "cluster_type": "thiopeptide", "tags": ["CDA56_RS25405", "CDA56_RS25410", "CDA56_RS25415", "CDA56_RS25420", "CDA56_RS25425", "CDA56_RS25430", "CDA56_RS25435", "CDA56_RS25440", "CDA56_RS25445", "CDA56_RS25450", "CDA56_RS25455", "CDA56_RS25460", "CDA56_RS25465", "CDA56_RS25470", "CDA56_RS25475", "CDA56_RS25480", "CDA56_RS25490", "CDA56_RS25495", "CDA56_RS25500", "CDA56_RS25505"]}, {"hits": 20, "core_gene_hits": 2, "blast_score": 13702.0, "synteny_score": 23, "core_bonus": 3, "pairings": [["input|c1|76498-77116|+|ctg21_68|", 0, {"name": "CDA56_RS25405", "genecluster": "NZ_PRDB01000017_c49752-76035", "start": 52003, "end": 52620, "strand": "+", "annotation": "dimethylsulfoxide_reductase_subunit_B", "perc_ident": 100, "blastscore": 450, "perc_coverage": 100.0, "evalue": 3.37e-162, "locus_tag": "WP_009653301.1"}], ["input|c1|77117-77981|+|ctg21_69|", 1, {"name": "CDA56_RS25410", "genecluster": "NZ_PRDB01000017_c49752-76035", "start": 52622, "end": 53485, "strand": "+", "annotation": "dimethyl_sulfoxide_reductase_anchor_subunit", "perc_ident": 99, "blastscore": 547, "perc_coverage": 100.0, "evalue": 7.21e-198, "locus_tag": "WP_104011457.1"}], ["input|c1|78255-79404|+|ctg21_70|", 2, {"name": "CDA56_RS25415", "genecluster": "NZ_PRDB01000017_c49752-76035", "start": 53760, "end": 54908, "strand": "+", "annotation": "MFS_transporter", "perc_ident": 100, "blastscore": 748, "perc_coverage": 100.0, "evalue": 4.48e-274, "locus_tag": "WP_009653261.1"}], ["input|c1|79443-79881|-|ctg21_71|", 3, {"name": "CDA56_RS25420", "genecluster": "NZ_PRDB01000017_c49752-76035", "start": 54948, "end": 55385, "strand": "-", "annotation": "PTS_sugar_transporter_subunit_IIA", "perc_ident": 99, "blastscore": 294, "perc_coverage": 100.0, "evalue": 2.05e-102, "locus_tag": "WP_103814738.1"}], ["input|c1|79934-80846|-|ctg21_72|", 4, {"name": "CDA56_RS25425", "genecluster": "NZ_PRDB01000017_c49752-76035", "start": 55439, "end": 56350, "strand": "-", "annotation": "hypothetical_protein", "perc_ident": 100, "blastscore": 598, "perc_coverage": 100.0, "evalue": 9.33e-218, "locus_tag": "WP_025107510.1"}], ["input|c1|80845-81643|-|ctg21_73|", 5, {"name": "CDA56_RS25430", "genecluster": "NZ_PRDB01000017_c49752-76035", "start": 56350, "end": 57147, "strand": "-", "annotation": "transketolase", "perc_ident": 99, "blastscore": 532, "perc_coverage": 100.0, "evalue": 8.16e-193, "locus_tag": "WP_103814740.1"}], ["input|c1|81655-82921|-|ctg21_74|", 6, {"name": "CDA56_RS25435", "genecluster": "NZ_PRDB01000017_c49752-76035", "start": 57160, "end": 58425, "strand": "-", "annotation": "PTS_transporter_subunit_IIC", "perc_ident": 100, "blastscore": 803, "perc_coverage": 100.0, "evalue": 1.06e-294, "locus_tag": "WP_014228634.1"}], ["input|c1|82938-83214|-|ctg21_75|", 7, {"name": "CDA56_RS25440", "genecluster": "NZ_PRDB01000017_c49752-76035", "start": 58443, "end": 58718, "strand": "-", "annotation": "PTS_sugar_transporter_subunit_IIB", "perc_ident": 100, "blastscore": 181, "perc_coverage": 100.0, "evalue": 1.32e-59, "locus_tag": "WP_014228635.1"}], ["input|c1|83336-84194|+|ctg21_76|", 8, {"name": "CDA56_RS25445", "genecluster": "NZ_PRDB01000017_c49752-76035", "start": 58841, "end": 59698, "strand": "+", "annotation": "MurR/RpiR_family_transcriptional_regulator", "perc_ident": 100, "blastscore": 542, "perc_coverage": 100.0, "evalue": 5.92e-196, "locus_tag": "WP_103814742.1"}], ["input|c1|84248-85079|-|ctg21_77|", 9, {"name": "CDA56_RS25450", "genecluster": "NZ_PRDB01000017_c49752-76035", "start": 59753, "end": 60493, "strand": "-", "annotation": "pyruvate_formate_lyase_1-activating_protein", "perc_ident": 100, "blastscore": 527, "perc_coverage": 89.13043478260869, "evalue": 8.62e-191, "locus_tag": "WP_004871674.1"}], ["input|c1|85192-87475|-|ctg21_78|", 10, {"name": "CDA56_RS25455", "genecluster": "NZ_PRDB01000017_c49752-76035", "start": 60697, "end": 62979, "strand": "-", "annotation": "formate_C-acetyltransferase", "perc_ident": 100, "blastscore": 1522, "perc_coverage": 100.0, "evalue": 0.0, "locus_tag": "WP_014228637.1"}], ["input|c1|87526-88342|-|ctg21_79|", 11, {"name": "CDA56_RS25460", "genecluster": "NZ_PRDB01000017_c49752-76035", "start": 63031, "end": 63888, "strand": "-", "annotation": "formate_transporter_FocA", "perc_ident": 100, "blastscore": 534, "perc_coverage": 100.0, "evalue": 3.76e-193, "locus_tag": "WP_004849465.1"}], ["input|c1|88770-90531|-|ctg21_80|", 12, {"name": "CDA56_RS25465", "genecluster": "NZ_PRDB01000017_c49752-76035", "start": 64275, "end": 66035, "strand": "-", "annotation": "YcaO-like_family_protein", "perc_ident": 100, "blastscore": 1182, "perc_coverage": 100.0, "evalue": 0.0, "locus_tag": "WP_103814744.1"}], ["input|c1|90645-91338|+|ctg21_81|", 13, {"name": "CDA56_RS25470", "genecluster": "NZ_PRDB01000017_c49752-76035", "start": 66150, "end": 66842, "strand": "+", "annotation": "DUF421_domain-containing_protein", "perc_ident": 100, "blastscore": 445, "perc_coverage": 100.0, "evalue": 1.57e-159, "locus_tag": "WP_103814746.1"}], ["input|c1|91524-92613|+|ctg21_82|", 14, {"name": "CDA56_RS25475", "genecluster": "NZ_PRDB01000017_c49752-76035", "start": 67029, "end": 68117, "strand": "+", "annotation": "3-phosphoserine/phosphohydroxythreonine_transaminase", "perc_ident": 100, "blastscore": 731, "perc_coverage": 100.0, "evalue": 4.78e-268, "locus_tag": "WP_004849472.1"}], ["input|c1|92686-93970|+|ctg21_83|", 15, {"name": "CDA56_RS25480", "genecluster": "NZ_PRDB01000017_c49752-76035", "start": 68191, "end": 69474, "strand": "+", "annotation": "3-phosphoshikimate_1-carboxyvinyltransferase", "perc_ident": 100, "blastscore": 837, "perc_coverage": 100.0, "evalue": 9.34e-308, "locus_tag": "WP_103814748.1"}], ["input|c1|94262-94946|+|ctg21_84|", 16, {"name": "CDA56_RS25490", "genecluster": "NZ_PRDB01000017_c49752-76035", "start": 69767, "end": 70450, "strand": "+", "annotation": "(d)CMP_kinase", "perc_ident": 100, "blastscore": 437, "perc_coverage": 100.0, "evalue": 1.39e-156, "locus_tag": "WP_004849475.1"}], ["input|c1|95083-96757|+|ctg21_85|", 17, {"name": "CDA56_RS25495", "genecluster": "NZ_PRDB01000017_c49752-76035", "start": 70588, "end": 72261, "strand": "+", "annotation": "30S_ribosomal_protein_S1", "perc_ident": 100, "blastscore": 1077, "perc_coverage": 100.0, "evalue": 0.0, "locus_tag": "WP_004100702.1"}], ["input|c1|96907-97195|+|ctg21_86|", 18, {"name": "CDA56_RS25500", "genecluster": "NZ_PRDB01000017_c49752-76035", "start": 72412, "end": 72699, "strand": "+", "annotation": "integration_host_factor_subunit_beta", "perc_ident": 100, "blastscore": 192, "perc_coverage": 100.0, "evalue": 1.34e-63, "locus_tag": "WP_004100704.1"}], ["input|c1|97410-99666|+|ctg21_87|", 19, {"name": "CDA56_RS25505", "genecluster": "NZ_PRDB01000017_c49752-76035", "start": 72915, "end": 75170, "strand": "+", "annotation": "ComEC_family_protein", "perc_ident": 99, "blastscore": 1523, "perc_coverage": 100.0, "evalue": 0.0, "locus_tag": "WP_103814750.1"}]]}], [{"accession": "NZ_CP048108", "cluster_label": "c2411725-2438000", "proteins": ["WP_162121723.1", "WP_004100704.1", "WP_004100702.1", "WP_160742150.1", "WP_162121724.1", "WP_004849472.1", "WP_162121725.1", "WP_162121726.1", "WP_160742147.1", "WP_160742146.1", "WP_004871674.1", "WP_160742145.1", "WP_014228635.1", "WP_162121727.1", "WP_160742144.1", "WP_109213165.1", "WP_160742143.1", "WP_160742142.1", "WP_160742141.1", "WP_009653301.1"], "description": "Klebsiella michiganensis strain BD177 chromosome, complete genome", "cluster_type": "thiopeptide", "tags": ["GW952_RS11420", "GW952_RS11425", "GW952_RS11430", "GW952_RS11435", "GW952_RS11440", "GW952_RS11445", "GW952_RS11450", "GW952_RS11455", "GW952_RS11460", "GW952_RS11465", "GW952_RS11470", "GW952_RS11475", "GW952_RS11480", "GW952_RS11485", "GW952_RS11490", "GW952_RS11495", "GW952_RS11500", "GW952_RS11505", "GW952_RS11510", "GW952_RS11515"]}, {"hits": 20, "core_gene_hits": 2, "blast_score": 13694.0, "synteny_score": 23, "core_bonus": 3, "pairings": [["input|c1|76498-77116|+|ctg21_68|", 0, {"name": "GW952_RS11515", "genecluster": "NZ_CP048108_c2411725-2438000", "start": 2435135, "end": 2435752, "strand": "-", "annotation": "dimethylsulfoxide_reductase_subunit_B", "perc_ident": 100, "blastscore": 450, "perc_coverage": 100.0, "evalue": 3.37e-162, "locus_tag": "WP_009653301.1"}], ["input|c1|77117-77981|+|ctg21_69|", 1, {"name": "GW952_RS11510", "genecluster": "NZ_CP048108_c2411725-2438000", "start": 2434270, "end": 2435133, "strand": "-", "annotation": "dimethyl_sulfoxide_reductase_anchor_subunit", "perc_ident": 98, "blastscore": 542, "perc_coverage": 100.0, "evalue": 6.91e-196, "locus_tag": "WP_160742141.1"}], ["input|c1|78255-79404|+|ctg21_70|", 2, {"name": "GW952_RS11505", "genecluster": "NZ_CP048108_c2411725-2438000", "start": 2432847, "end": 2433995, "strand": "-", "annotation": "MFS_transporter", "perc_ident": 100, "blastscore": 744, "perc_coverage": 100.0, "evalue": 7.42e-273, "locus_tag": "WP_160742142.1"}], ["input|c1|79443-79881|-|ctg21_71|", 3, {"name": "GW952_RS11500", "genecluster": "NZ_CP048108_c2411725-2438000", "start": 2432370, "end": 2432807, "strand": "+", "annotation": "PTS_transporter_subunit_EIIA", "perc_ident": 99, "blastscore": 294, "perc_coverage": 100.0, "evalue": 1.44e-102, "locus_tag": "WP_160742143.1"}], ["input|c1|79934-80846|-|ctg21_72|", 4, {"name": "GW952_RS11495", "genecluster": "NZ_CP048108_c2411725-2438000", "start": 2431405, "end": 2432316, "strand": "+", "annotation": "transketolase", "perc_ident": 99, "blastscore": 598, "perc_coverage": 100.0, "evalue": 1.33e-217, "locus_tag": "WP_109213165.1"}], ["input|c1|80845-81643|-|ctg21_73|", 5, {"name": "GW952_RS11490", "genecluster": "NZ_CP048108_c2411725-2438000", "start": 2430608, "end": 2431405, "strand": "+", "annotation": "transketolase", "perc_ident": 99, "blastscore": 531, "perc_coverage": 100.0, "evalue": 1.65e-192, "locus_tag": "WP_160742144.1"}], ["input|c1|81655-82921|-|ctg21_74|", 6, {"name": "GW952_RS11485", "genecluster": "NZ_CP048108_c2411725-2438000", "start": 2429330, "end": 2430595, "strand": "+", "annotation": "PTS_transporter_subunit_IIC", "perc_ident": 100, "blastscore": 802, "perc_coverage": 100.0, "evalue": 3.04e-294, "locus_tag": "WP_162121727.1"}], ["input|c1|82938-83214|-|ctg21_75|", 7, {"name": "GW952_RS11480", "genecluster": "NZ_CP048108_c2411725-2438000", "start": 2429037, "end": 2429312, "strand": "+", "annotation": "PTS_sugar_transporter_subunit_IIB", "perc_ident": 100, "blastscore": 181, "perc_coverage": 100.0, "evalue": 1.32e-59, "locus_tag": "WP_014228635.1"}], ["input|c1|83336-84194|+|ctg21_76|", 8, {"name": "GW952_RS11475", "genecluster": "NZ_CP048108_c2411725-2438000", "start": 2428057, "end": 2428914, "strand": "-", "annotation": "SIS_domain-containing_protein", "perc_ident": 100, "blastscore": 543, "perc_coverage": 100.0, "evalue": 2.94e-196, "locus_tag": "WP_160742145.1"}], ["input|c1|84248-85079|-|ctg21_77|", 9, {"name": "GW952_RS11470", "genecluster": "NZ_CP048108_c2411725-2438000", "start": 2427260, "end": 2428000, "strand": "+", "annotation": "pyruvate_formate_lyase_1-activating_protein", "perc_ident": 100, "blastscore": 527, "perc_coverage": 89.13043478260869, "evalue": 8.62e-191, "locus_tag": "WP_004871674.1"}], ["input|c1|85192-87475|-|ctg21_78|", 10, {"name": "GW952_RS11465", "genecluster": "NZ_CP048108_c2411725-2438000", "start": 2424782, "end": 2427064, "strand": "+", "annotation": "formate_C-acetyltransferase", "perc_ident": 100, "blastscore": 1519, "perc_coverage": 100.0, "evalue": 0.0, "locus_tag": "WP_160742146.1"}], ["input|c1|87526-88342|-|ctg21_79|", 11, {"name": "GW952_RS11460", "genecluster": "NZ_CP048108_c2411725-2438000", "start": 2423873, "end": 2424730, "strand": "+", "annotation": "formate_transporter_FocA", "perc_ident": 100, "blastscore": 531, "perc_coverage": 100.0, "evalue": 4.39e-192, "locus_tag": "WP_160742147.1"}], ["input|c1|88770-90531|-|ctg21_80|", 12, {"name": "GW952_RS11455", "genecluster": "NZ_CP048108_c2411725-2438000", "start": 2421726, "end": 2423486, "strand": "+", "annotation": "30S_ribosomal_protein_S12_methylthiotransferase_accessory_protein_YcaO", "perc_ident": 100, "blastscore": 1183, "perc_coverage": 100.0, "evalue": 0.0, "locus_tag": "WP_162121726.1"}], ["input|c1|90645-91338|+|ctg21_81|", 13, {"name": "GW952_RS11450", "genecluster": "NZ_CP048108_c2411725-2438000", "start": 2420919, "end": 2421611, "strand": "-", "annotation": "DUF421_domain-containing_protein", "perc_ident": 99, "blastscore": 445, "perc_coverage": 100.0, "evalue": 2.23e-159, "locus_tag": "WP_162121725.1"}], ["input|c1|91524-92613|+|ctg21_82|", 14, {"name": "GW952_RS11445", "genecluster": "NZ_CP048108_c2411725-2438000", "start": 2419644, "end": 2420732, "strand": "-", "annotation": "3-phosphoserine/phosphohydroxythreonine_transaminase", "perc_ident": 100, "blastscore": 731, "perc_coverage": 100.0, "evalue": 4.78e-268, "locus_tag": "WP_004849472.1"}], ["input|c1|92686-93970|+|ctg21_83|", 15, {"name": "GW952_RS11440", "genecluster": "NZ_CP048108_c2411725-2438000", "start": 2418287, "end": 2419570, "strand": "-", "annotation": "3-phosphoshikimate_1-carboxyvinyltransferase", "perc_ident": 100, "blastscore": 836, "perc_coverage": 100.0, "evalue": 1.88e-307, "locus_tag": "WP_162121724.1"}], ["input|c1|94262-94946|+|ctg21_84|", 16, {"name": "GW952_RS11435", "genecluster": "NZ_CP048108_c2411725-2438000", "start": 2417311, "end": 2417994, "strand": "-", "annotation": "(d)CMP_kinase", "perc_ident": 100, "blastscore": 435, "perc_coverage": 100.0, "evalue": 1.15e-155, "locus_tag": "WP_160742150.1"}], ["input|c1|95083-96757|+|ctg21_85|", 17, {"name": "GW952_RS11430", "genecluster": "NZ_CP048108_c2411725-2438000", "start": 2415500, "end": 2417173, "strand": "-", "annotation": "30S_ribosomal_protein_S1", "perc_ident": 100, "blastscore": 1077, "perc_coverage": 100.0, "evalue": 0.0, "locus_tag": "WP_004100702.1"}], ["input|c1|96907-97195|+|ctg21_86|", 18, {"name": "GW952_RS11425", "genecluster": "NZ_CP048108_c2411725-2438000", "start": 2415062, "end": 2415349, "strand": "-", "annotation": "integration_host_factor_subunit_beta", "perc_ident": 100, "blastscore": 192, "perc_coverage": 100.0, "evalue": 1.34e-63, "locus_tag": "WP_004100704.1"}], ["input|c1|97410-99666|+|ctg21_87|", 19, {"name": "GW952_RS11420", "genecluster": "NZ_CP048108_c2411725-2438000", "start": 2412591, "end": 2414846, "strand": "-", "annotation": "ComEC_family_protein", "perc_ident": 100, "blastscore": 1533, "perc_coverage": 100.0, "evalue": 0.0, "locus_tag": "WP_162121723.1"}]]}], [{"accession": "NZ_CP017450", "cluster_label": "c2189397-2215679", "proteins": ["WP_032694248.1", "WP_025107512.1", "WP_009653261.1", "WP_070082900.1", "WP_014837954.1", "WP_014228633.1", "WP_014228634.1", "WP_014228635.1", "WP_032694247.1", "WP_004871674.1", "WP_014228637.1", "WP_004849465.1", "WP_014228638.1", "WP_014228639.1", "WP_032694246.1", "WP_032694245.1", "WP_004849475.1", "WP_004100702.1", "WP_004100704.1", "WP_032694244.1"], "description": "Klebsiella sp. LTGPAF-6F chromosome, complete genome", "cluster_type": "thiopeptide", "tags": ["BJF97_RS10255", "BJF97_RS10260", "BJF97_RS10265", "BJF97_RS10270", "BJF97_RS10275", "BJF97_RS10280", "BJF97_RS10285", "BJF97_RS10290", "BJF97_RS10295", "BJF97_RS10300", "BJF97_RS10305", "BJF97_RS10310", "BJF97_RS10315", "BJF97_RS10320", "BJF97_RS10325", "BJF97_RS10330", "BJF97_RS10335", "BJF97_RS10340", "BJF97_RS10345", "BJF97_RS10350"]}, {"hits": 20, "core_gene_hits": 2, "blast_score": 13690.0, "synteny_score": 23, "core_bonus": 3, "pairings": [["input|c1|76498-77116|+|ctg21_68|", 0, {"name": "BJF97_RS10255", "genecluster": "NZ_CP017450_c2189397-2215679", "start": 2191649, "end": 2192266, "strand": "+", "annotation": "dimethylsulfoxide_reductase_subunit_B", "perc_ident": 100, "blastscore": 447, "perc_coverage": 100.0, "evalue": 3.94e-161, "locus_tag": "WP_032694248.1"}], ["input|c1|77117-77981|+|ctg21_69|", 1, {"name": "BJF97_RS10260", "genecluster": "NZ_CP017450_c2189397-2215679", "start": 2192268, "end": 2193131, "strand": "+", "annotation": "dimethyl_sulfoxide_reductase_anchor_subunit", "perc_ident": 100, "blastscore": 550, "perc_coverage": 100.0, "evalue": 4.35e-199, "locus_tag": "WP_025107512.1"}], ["input|c1|78255-79404|+|ctg21_70|", 2, {"name": "BJF97_RS10265", "genecluster": "NZ_CP017450_c2189397-2215679", "start": 2193406, "end": 2194554, "strand": "+", "annotation": "MFS_transporter", "perc_ident": 100, "blastscore": 748, "perc_coverage": 100.0, "evalue": 4.48e-274, "locus_tag": "WP_009653261.1"}], ["input|c1|79443-79881|-|ctg21_71|", 3, {"name": "BJF97_RS10270", "genecluster": "NZ_CP017450_c2189397-2215679", "start": 2194621, "end": 2195031, "strand": "-", "annotation": "PTS_sugar_transporter_subunit_IIA", "perc_ident": 100, "blastscore": 280, "perc_coverage": 93.79310344827586, "evalue": 6.63e-97, "locus_tag": "WP_070082900.1"}], ["input|c1|79934-80846|-|ctg21_72|", 4, {"name": "BJF97_RS10275", "genecluster": "NZ_CP017450_c2189397-2215679", "start": 2195085, "end": 2195996, "strand": "-", "annotation": "transketolase", "perc_ident": 99, "blastscore": 597, "perc_coverage": 100.0, "evalue": 3.8e-217, "locus_tag": "WP_014837954.1"}], ["input|c1|80845-81643|-|ctg21_73|", 5, {"name": "BJF97_RS10280", "genecluster": "NZ_CP017450_c2189397-2215679", "start": 2195996, "end": 2196793, "strand": "-", "annotation": "transketolase", "perc_ident": 99, "blastscore": 534, "perc_coverage": 100.0, "evalue": 2e-193, "locus_tag": "WP_014228633.1"}], ["input|c1|81655-82921|-|ctg21_74|", 6, {"name": "BJF97_RS10285", "genecluster": "NZ_CP017450_c2189397-2215679", "start": 2196806, "end": 2198071, "strand": "-", "annotation": "PTS_transporter_subunit_IIC", "perc_ident": 100, "blastscore": 803, "perc_coverage": 100.0, "evalue": 1.06e-294, "locus_tag": "WP_014228634.1"}], ["input|c1|82938-83214|-|ctg21_75|", 7, {"name": "BJF97_RS10290", "genecluster": "NZ_CP017450_c2189397-2215679", "start": 2198089, "end": 2198364, "strand": "-", "annotation": "PTS_sugar_transporter_subunit_IIB", "perc_ident": 100, "blastscore": 181, "perc_coverage": 100.0, "evalue": 1.32e-59, "locus_tag": "WP_014228635.1"}], ["input|c1|83336-84194|+|ctg21_76|", 8, {"name": "BJF97_RS10295", "genecluster": "NZ_CP017450_c2189397-2215679", "start": 2198487, "end": 2199344, "strand": "+", "annotation": "MurR/RpiR_family_transcriptional_regulator", "perc_ident": 100, "blastscore": 542, "perc_coverage": 100.0, "evalue": 5.92e-196, "locus_tag": "WP_032694247.1"}], ["input|c1|84248-85079|-|ctg21_77|", 9, {"name": "BJF97_RS10300", "genecluster": "NZ_CP017450_c2189397-2215679", "start": 2199398, "end": 2200138, "strand": "-", "annotation": "pyruvate_formate_lyase_1-activating_protein", "perc_ident": 100, "blastscore": 527, "perc_coverage": 89.13043478260869, "evalue": 8.62e-191, "locus_tag": "WP_004871674.1"}], ["input|c1|85192-87475|-|ctg21_78|", 10, {"name": "BJF97_RS10305", "genecluster": "NZ_CP017450_c2189397-2215679", "start": 2200342, "end": 2202624, "strand": "-", "annotation": "formate_C-acetyltransferase", "perc_ident": 100, "blastscore": 1522, "perc_coverage": 100.0, "evalue": 0.0, "locus_tag": "WP_014228637.1"}], ["input|c1|87526-88342|-|ctg21_79|", 11, {"name": "BJF97_RS10310", "genecluster": "NZ_CP017450_c2189397-2215679", "start": 2202676, "end": 2203533, "strand": "-", "annotation": "formate_transporter_FocA", "perc_ident": 100, "blastscore": 534, "perc_coverage": 100.0, "evalue": 3.76e-193, "locus_tag": "WP_004849465.1"}], ["input|c1|88770-90531|-|ctg21_80|", 12, {"name": "BJF97_RS10315", "genecluster": "NZ_CP017450_c2189397-2215679", "start": 2203919, "end": 2205679, "strand": "-", "annotation": "30S_ribosomal_protein_S12_methylthiotransferase_accessory_protein_YcaO", "perc_ident": 100, "blastscore": 1184, "perc_coverage": 100.0, "evalue": 0.0, "locus_tag": "WP_014228638.1"}], ["input|c1|90645-91338|+|ctg21_81|", 13, {"name": "BJF97_RS10320", "genecluster": "NZ_CP017450_c2189397-2215679", "start": 2205794, "end": 2206486, "strand": "+", "annotation": "DUF421_domain-containing_protein", "perc_ident": 100, "blastscore": 447, "perc_coverage": 100.0, "evalue": 3.85e-160, "locus_tag": "WP_014228639.1"}], ["input|c1|91524-92613|+|ctg21_82|", 14, {"name": "BJF97_RS10325", "genecluster": "NZ_CP017450_c2189397-2215679", "start": 2206673, "end": 2207761, "strand": "+", "annotation": "3-phosphoserine/phosphohydroxythreonine_transaminase", "perc_ident": 100, "blastscore": 728, "perc_coverage": 100.0, "evalue": 3.92e-267, "locus_tag": "WP_032694246.1"}], ["input|c1|92686-93970|+|ctg21_83|", 15, {"name": "BJF97_RS10330", "genecluster": "NZ_CP017450_c2189397-2215679", "start": 2207834, "end": 2209117, "strand": "+", "annotation": "3-phosphoshikimate_1-carboxyvinyltransferase", "perc_ident": 100, "blastscore": 837, "perc_coverage": 100.0, "evalue": 6.57e-308, "locus_tag": "WP_032694245.1"}], ["input|c1|94262-94946|+|ctg21_84|", 16, {"name": "BJF97_RS10335", "genecluster": "NZ_CP017450_c2189397-2215679", "start": 2209410, "end": 2210093, "strand": "+", "annotation": "(d)CMP_kinase", "perc_ident": 100, "blastscore": 437, "perc_coverage": 100.0, "evalue": 1.39e-156, "locus_tag": "WP_004849475.1"}], ["input|c1|95083-96757|+|ctg21_85|", 17, {"name": "BJF97_RS10340", "genecluster": "NZ_CP017450_c2189397-2215679", "start": 2210231, "end": 2211904, "strand": "+", "annotation": "30S_ribosomal_protein_S1", "perc_ident": 100, "blastscore": 1077, "perc_coverage": 100.0, "evalue": 0.0, "locus_tag": "WP_004100702.1"}], ["input|c1|96907-97195|+|ctg21_86|", 18, {"name": "BJF97_RS10345", "genecluster": "NZ_CP017450_c2189397-2215679", "start": 2212055, "end": 2212342, "strand": "+", "annotation": "integration_host_factor_subunit_beta", "perc_ident": 100, "blastscore": 192, "perc_coverage": 100.0, "evalue": 1.34e-63, "locus_tag": "WP_004100704.1"}], ["input|c1|97410-99666|+|ctg21_87|", 19, {"name": "BJF97_RS10350", "genecluster": "NZ_CP017450_c2189397-2215679", "start": 2212558, "end": 2214813, "strand": "+", "annotation": "ComEC_family_protein", "perc_ident": 99, "blastscore": 1523, "perc_coverage": 100.0, "evalue": 0.0, "locus_tag": "WP_032694244.1"}]]}], [{"accession": "NZ_CP055325", "cluster_label": "c3827710-3853994", "proteins": ["WP_177340402.1", "WP_004100704.1", "WP_004100702.1", "WP_177340403.1", "WP_004849473.1", "WP_004849472.1", "WP_004849469.1", "WP_177340404.1", "WP_004849465.1", "WP_004130933.1", "WP_004871674.1", "WP_009653306.1", "WP_004100672.1", "WP_004849459.1", "WP_177340405.1", "WP_025107510.1", "WP_128349775.1", "WP_004849452.1", "WP_009653264.1", "WP_009653301.1"], "description": "Klebsiella michiganensis strain RHBSTW-00409 chromosome, complete genome", "cluster_type": "thiopeptide", "tags": ["HV187_RS18465", "HV187_RS18470", "HV187_RS18475", "HV187_RS18480", "HV187_RS18485", "HV187_RS18490", "HV187_RS18495", "HV187_RS18500", "HV187_RS18505", "HV187_RS18510", "HV187_RS18515", "HV187_RS18520", "HV187_RS18525", "HV187_RS18530", "HV187_RS18535", "HV187_RS18540", "HV187_RS18545", "HV187_RS18550", "HV187_RS18555", "HV187_RS18560"]}, {"hits": 20, "core_gene_hits": 2, "blast_score": 13685.0, "synteny_score": 23, "core_bonus": 3, "pairings": [["input|c1|76498-77116|+|ctg21_68|", 0, {"name": "HV187_RS18560", "genecluster": "NZ_CP055325_c3827710-3853994", "start": 3851127, "end": 3851744, "strand": "-", "annotation": "dimethylsulfoxide_reductase_subunit_B", "perc_ident": 100, "blastscore": 450, "perc_coverage": 100.0, "evalue": 3.37e-162, "locus_tag": "WP_009653301.1"}], ["input|c1|77117-77981|+|ctg21_69|", 1, {"name": "HV187_RS18555", "genecluster": "NZ_CP055325_c3827710-3853994", "start": 3850262, "end": 3851125, "strand": "-", "annotation": "dimethyl_sulfoxide_reductase_anchor_subunit", "perc_ident": 100, "blastscore": 550, "perc_coverage": 100.0, "evalue": 3.06e-199, "locus_tag": "WP_009653264.1"}], ["input|c1|78255-79404|+|ctg21_70|", 2, {"name": "HV187_RS18550", "genecluster": "NZ_CP055325_c3827710-3853994", "start": 3848839, "end": 3849987, "strand": "-", "annotation": "MFS_transporter", "perc_ident": 100, "blastscore": 746, "perc_coverage": 100.0, "evalue": 1.28e-273, "locus_tag": "WP_004849452.1"}], ["input|c1|79443-79881|-|ctg21_71|", 3, {"name": "HV187_RS18545", "genecluster": "NZ_CP055325_c3827710-3853994", "start": 3848362, "end": 3848799, "strand": "+", "annotation": "PTS_sugar_transporter_subunit_IIA", "perc_ident": 99, "blastscore": 293, "perc_coverage": 100.0, "evalue": 5.87e-102, "locus_tag": "WP_128349775.1"}], ["input|c1|79934-80846|-|ctg21_72|", 4, {"name": "HV187_RS18540", "genecluster": "NZ_CP055325_c3827710-3853994", "start": 3847397, "end": 3848308, "strand": "+", "annotation": "hypothetical_protein", "perc_ident": 100, "blastscore": 598, "perc_coverage": 100.0, "evalue": 9.33e-218, "locus_tag": "WP_025107510.1"}], ["input|c1|80845-81643|-|ctg21_73|", 5, {"name": "HV187_RS18535", "genecluster": "NZ_CP055325_c3827710-3853994", "start": 3846600, "end": 3847397, "strand": "+", "annotation": "transketolase", "perc_ident": 99, "blastscore": 533, "perc_coverage": 100.0, "evalue": 4.04e-193, "locus_tag": "WP_177340405.1"}], ["input|c1|81655-82921|-|ctg21_74|", 6, {"name": "HV187_RS18530", "genecluster": "NZ_CP055325_c3827710-3853994", "start": 3845322, "end": 3846587, "strand": "+", "annotation": "PTS_transporter_subunit_IIC", "perc_ident": 100, "blastscore": 801, "perc_coverage": 100.0, "evalue": 6.14e-294, "locus_tag": "WP_004849459.1"}], ["input|c1|82938-83214|-|ctg21_75|", 7, {"name": "HV187_RS18525", "genecluster": "NZ_CP055325_c3827710-3853994", "start": 3845029, "end": 3845304, "strand": "+", "annotation": "PTS_sugar_transporter_subunit_IIB", "perc_ident": 99, "blastscore": 179, "perc_coverage": 100.0, "evalue": 7.65e-59, "locus_tag": "WP_004100672.1"}], ["input|c1|83336-84194|+|ctg21_76|", 8, {"name": "HV187_RS18520", "genecluster": "NZ_CP055325_c3827710-3853994", "start": 3844049, "end": 3844906, "strand": "-", "annotation": "MurR/RpiR_family_transcriptional_regulator", "perc_ident": 99, "blastscore": 540, "perc_coverage": 100.0, "evalue": 3.43e-195, "locus_tag": "WP_009653306.1"}], ["input|c1|84248-85079|-|ctg21_77|", 9, {"name": "HV187_RS18515", "genecluster": "NZ_CP055325_c3827710-3853994", "start": 3843254, "end": 3843994, "strand": "+", "annotation": "pyruvate_formate_lyase_1-activating_protein", "perc_ident": 100, "blastscore": 527, "perc_coverage": 89.13043478260869, "evalue": 8.62e-191, "locus_tag": "WP_004871674.1"}], ["input|c1|85192-87475|-|ctg21_78|", 10, {"name": "HV187_RS18510", "genecluster": "NZ_CP055325_c3827710-3853994", "start": 3840768, "end": 3843050, "strand": "+", "annotation": "formate_C-acetyltransferase", "perc_ident": 100, "blastscore": 1518, "perc_coverage": 100.0, "evalue": 0.0, "locus_tag": "WP_004130933.1"}], ["input|c1|87526-88342|-|ctg21_79|", 11, {"name": "HV187_RS18505", "genecluster": "NZ_CP055325_c3827710-3853994", "start": 3839859, "end": 3840716, "strand": "+", "annotation": "formate_transporter_FocA", "perc_ident": 100, "blastscore": 534, "perc_coverage": 100.0, "evalue": 3.76e-193, "locus_tag": "WP_004849465.1"}], ["input|c1|88770-90531|-|ctg21_80|", 12, {"name": "HV187_RS18500", "genecluster": "NZ_CP055325_c3827710-3853994", "start": 3837711, "end": 3839471, "strand": "+", "annotation": "YcaO-like_family_protein", "perc_ident": 100, "blastscore": 1180, "perc_coverage": 100.0, "evalue": 0.0, "locus_tag": "WP_177340404.1"}], ["input|c1|90645-91338|+|ctg21_81|", 13, {"name": "HV187_RS18495", "genecluster": "NZ_CP055325_c3827710-3853994", "start": 3836904, "end": 3837596, "strand": "-", "annotation": "DUF421_domain-containing_protein", "perc_ident": 100, "blastscore": 445, "perc_coverage": 100.0, "evalue": 2.23e-159, "locus_tag": "WP_004849469.1"}], ["input|c1|91524-92613|+|ctg21_82|", 14, {"name": "HV187_RS18490", "genecluster": "NZ_CP055325_c3827710-3853994", "start": 3835629, "end": 3836717, "strand": "-", "annotation": "3-phosphoserine/phosphohydroxythreonine_transaminase", "perc_ident": 100, "blastscore": 731, "perc_coverage": 100.0, "evalue": 4.78e-268, "locus_tag": "WP_004849472.1"}], ["input|c1|92686-93970|+|ctg21_83|", 15, {"name": "HV187_RS18485", "genecluster": "NZ_CP055325_c3827710-3853994", "start": 3834272, "end": 3835555, "strand": "-", "annotation": "3-phosphoshikimate_1-carboxyvinyltransferase", "perc_ident": 100, "blastscore": 838, "perc_coverage": 100.0, "evalue": 1.61e-308, "locus_tag": "WP_004849473.1"}], ["input|c1|94262-94946|+|ctg21_84|", 16, {"name": "HV187_RS18480", "genecluster": "NZ_CP055325_c3827710-3853994", "start": 3833296, "end": 3833979, "strand": "-", "annotation": "(d)CMP_kinase", "perc_ident": 100, "blastscore": 434, "perc_coverage": 100.0, "evalue": 2.31e-155, "locus_tag": "WP_177340403.1"}], ["input|c1|95083-96757|+|ctg21_85|", 17, {"name": "HV187_RS18475", "genecluster": "NZ_CP055325_c3827710-3853994", "start": 3831485, "end": 3833158, "strand": "-", "annotation": "30S_ribosomal_protein_S1", "perc_ident": 100, "blastscore": 1077, "perc_coverage": 100.0, "evalue": 0.0, "locus_tag": "WP_004100702.1"}], ["input|c1|96907-97195|+|ctg21_86|", 18, {"name": "HV187_RS18470", "genecluster": "NZ_CP055325_c3827710-3853994", "start": 3831047, "end": 3831334, "strand": "-", "annotation": "integration_host_factor_subunit_beta", "perc_ident": 100, "blastscore": 192, "perc_coverage": 100.0, "evalue": 1.34e-63, "locus_tag": "WP_004100704.1"}], ["input|c1|97410-99666|+|ctg21_87|", 19, {"name": "HV187_RS18465", "genecluster": "NZ_CP055325_c3827710-3853994", "start": 3828576, "end": 3830831, "strand": "-", "annotation": "ComEC_family_protein", "perc_ident": 98, "blastscore": 1519, "perc_coverage": 100.0, "evalue": 0.0, "locus_tag": "WP_177340402.1"}]]}], [{"accession": "NZ_LR607327", "cluster_label": "c926543-952826", "proteins": ["WP_009653301.1", "WP_154061883.1", "WP_009653261.1", "WP_004849454.1", "WP_025107510.1", "WP_004849458.1", "WP_004849459.1", "WP_004100672.1", "WP_009653306.1", "WP_154061884.1", "WP_004130933.1", "WP_004849465.1", "WP_004849467.1", "WP_004849469.1", "WP_154061885.1", "WP_004849473.1", "WP_004849475.1", "WP_004100702.1", "WP_004100704.1", "WP_154061886.1"], "description": "Klebsiella michiganensis strain 4928STDY7071292 chromosome 1", "cluster_type": "thiopeptide", "tags": ["FN635_RS04205", "FN635_RS04210", "FN635_RS04215", "FN635_RS04220", "FN635_RS04225", "FN635_RS04230", "FN635_RS04235", "FN635_RS04240", "FN635_RS04245", "FN635_RS04250", "FN635_RS04255", "FN635_RS04260", "FN635_RS04265", "FN635_RS04270", "FN635_RS04275", "FN635_RS04280", "FN635_RS04285", "FN635_RS04290", "FN635_RS04295", "FN635_RS04300"]}, {"hits": 20, "core_gene_hits": 2, "blast_score": 13684.0, "synteny_score": 23, "core_bonus": 3, "pairings": [["input|c1|76498-77116|+|ctg21_68|", 0, {"name": "FN635_RS04205", "genecluster": "NZ_LR607327_c926543-952826", "start": 928794, "end": 929411, "strand": "+", "annotation": "dimethylsulfoxide_reductase_subunit_B", "perc_ident": 100, "blastscore": 450, "perc_coverage": 100.0, "evalue": 3.37e-162, "locus_tag": "WP_009653301.1"}], ["input|c1|77117-77981|+|ctg21_69|", 1, {"name": "FN635_RS04210", "genecluster": "NZ_LR607327_c926543-952826", "start": 929413, "end": 930276, "strand": "+", "annotation": "dimethyl_sulfoxide_reductase_anchor_subunit", "perc_ident": 99, "blastscore": 543, "perc_coverage": 100.0, "evalue": 1.7e-196, "locus_tag": "WP_154061883.1"}], ["input|c1|78255-79404|+|ctg21_70|", 2, {"name": "FN635_RS04215", "genecluster": "NZ_LR607327_c926543-952826", "start": 930551, "end": 931699, "strand": "+", "annotation": "MFS_transporter", "perc_ident": 100, "blastscore": 748, "perc_coverage": 100.0, "evalue": 4.48e-274, "locus_tag": "WP_009653261.1"}], ["input|c1|79443-79881|-|ctg21_71|", 3, {"name": "FN635_RS04220", "genecluster": "NZ_LR607327_c926543-952826", "start": 931739, "end": 932176, "strand": "-", "annotation": "PTS_sugar_transporter_subunit_IIA", "perc_ident": 99, "blastscore": 288, "perc_coverage": 100.0, "evalue": 3.97e-100, "locus_tag": "WP_004849454.1"}], ["input|c1|79934-80846|-|ctg21_72|", 4, {"name": "FN635_RS04225", "genecluster": "NZ_LR607327_c926543-952826", "start": 932230, "end": 933141, "strand": "-", "annotation": "hypothetical_protein", "perc_ident": 100, "blastscore": 598, "perc_coverage": 100.0, "evalue": 9.33e-218, "locus_tag": "WP_025107510.1"}], ["input|c1|80845-81643|-|ctg21_73|", 5, {"name": "FN635_RS04230", "genecluster": "NZ_LR607327_c926543-952826", "start": 933141, "end": 933938, "strand": "-", "annotation": "transketolase", "perc_ident": 99, "blastscore": 534, "perc_coverage": 100.0, "evalue": 2e-193, "locus_tag": "WP_004849458.1"}], ["input|c1|81655-82921|-|ctg21_74|", 6, {"name": "FN635_RS04235", "genecluster": "NZ_LR607327_c926543-952826", "start": 933951, "end": 935216, "strand": "-", "annotation": "PTS_transporter_subunit_IIC", "perc_ident": 100, "blastscore": 801, "perc_coverage": 100.0, "evalue": 6.14e-294, "locus_tag": "WP_004849459.1"}], ["input|c1|82938-83214|-|ctg21_75|", 7, {"name": "FN635_RS04240", "genecluster": "NZ_LR607327_c926543-952826", "start": 935234, "end": 935509, "strand": "-", "annotation": "PTS_sugar_transporter_subunit_IIB", "perc_ident": 99, "blastscore": 179, "perc_coverage": 100.0, "evalue": 7.65e-59, "locus_tag": "WP_004100672.1"}], ["input|c1|83336-84194|+|ctg21_76|", 8, {"name": "FN635_RS04245", "genecluster": "NZ_LR607327_c926543-952826", "start": 935632, "end": 936489, "strand": "+", "annotation": "MurR/RpiR_family_transcriptional_regulator", "perc_ident": 99, "blastscore": 540, "perc_coverage": 100.0, "evalue": 3.43e-195, "locus_tag": "WP_009653306.1"}], ["input|c1|84248-85079|-|ctg21_77|", 9, {"name": "FN635_RS04250", "genecluster": "NZ_LR607327_c926543-952826", "start": 936544, "end": 937284, "strand": "-", "annotation": "pyruvate_formate_lyase_1-activating_protein", "perc_ident": 100, "blastscore": 524, "perc_coverage": 89.13043478260869, "evalue": 1.01e-189, "locus_tag": "WP_154061884.1"}], ["input|c1|85192-87475|-|ctg21_78|", 10, {"name": "FN635_RS04255", "genecluster": "NZ_LR607327_c926543-952826", "start": 937488, "end": 939770, "strand": "-", "annotation": "formate_C-acetyltransferase", "perc_ident": 100, "blastscore": 1518, "perc_coverage": 100.0, "evalue": 0.0, "locus_tag": "WP_004130933.1"}], ["input|c1|87526-88342|-|ctg21_79|", 11, {"name": "FN635_RS04260", "genecluster": "NZ_LR607327_c926543-952826", "start": 939822, "end": 940679, "strand": "-", "annotation": "formate_transporter_FocA", "perc_ident": 100, "blastscore": 534, "perc_coverage": 100.0, "evalue": 3.76e-193, "locus_tag": "WP_004849465.1"}], ["input|c1|88770-90531|-|ctg21_80|", 12, {"name": "FN635_RS04265", "genecluster": "NZ_LR607327_c926543-952826", "start": 941066, "end": 942826, "strand": "-", "annotation": "30S_ribosomal_protein_S12_methylthiotransferase_accessory_protein_YcaO", "perc_ident": 100, "blastscore": 1184, "perc_coverage": 100.0, "evalue": 0.0, "locus_tag": "WP_004849467.1"}], ["input|c1|90645-91338|+|ctg21_81|", 13, {"name": "FN635_RS04270", "genecluster": "NZ_LR607327_c926543-952826", "start": 942941, "end": 943633, "strand": "+", "annotation": "DUF421_domain-containing_protein", "perc_ident": 100, "blastscore": 445, "perc_coverage": 100.0, "evalue": 2.23e-159, "locus_tag": "WP_004849469.1"}], ["input|c1|91524-92613|+|ctg21_82|", 14, {"name": "FN635_RS04275", "genecluster": "NZ_LR607327_c926543-952826", "start": 943820, "end": 944908, "strand": "+", "annotation": "3-phosphoserine/phosphohydroxythreonine_transaminase", "perc_ident": 100, "blastscore": 730, "perc_coverage": 100.0, "evalue": 9.64e-268, "locus_tag": "WP_154061885.1"}], ["input|c1|92686-93970|+|ctg21_83|", 15, {"name": "FN635_RS04280", "genecluster": "NZ_LR607327_c926543-952826", "start": 944982, "end": 946265, "strand": "+", "annotation": "3-phosphoshikimate_1-carboxyvinyltransferase", "perc_ident": 100, "blastscore": 838, "perc_coverage": 100.0, "evalue": 1.61e-308, "locus_tag": "WP_004849473.1"}], ["input|c1|94262-94946|+|ctg21_84|", 16, {"name": "FN635_RS04285", "genecluster": "NZ_LR607327_c926543-952826", "start": 946558, "end": 947241, "strand": "+", "annotation": "(d)CMP_kinase", "perc_ident": 100, "blastscore": 437, "perc_coverage": 100.0, "evalue": 1.39e-156, "locus_tag": "WP_004849475.1"}], ["input|c1|95083-96757|+|ctg21_85|", 17, {"name": "FN635_RS04290", "genecluster": "NZ_LR607327_c926543-952826", "start": 947379, "end": 949052, "strand": "+", "annotation": "30S_ribosomal_protein_S1", "perc_ident": 100, "blastscore": 1077, "perc_coverage": 100.0, "evalue": 0.0, "locus_tag": "WP_004100702.1"}], ["input|c1|96907-97195|+|ctg21_86|", 18, {"name": "FN635_RS04295", "genecluster": "NZ_LR607327_c926543-952826", "start": 949203, "end": 949490, "strand": "+", "annotation": "integration_host_factor_subunit_beta", "perc_ident": 100, "blastscore": 192, "perc_coverage": 100.0, "evalue": 1.34e-63, "locus_tag": "WP_004100704.1"}], ["input|c1|97410-99666|+|ctg21_87|", 19, {"name": "FN635_RS04300", "genecluster": "NZ_LR607327_c926543-952826", "start": 949706, "end": 951961, "strand": "+", "annotation": "ComEC_family_protein", "perc_ident": 99, "blastscore": 1524, "perc_coverage": 100.0, "evalue": 0.0, "locus_tag": "WP_154061886.1"}]]}], [{"accession": "NZ_NGSN01000001", "cluster_label": "c1636786-1663069", "proteins": ["WP_009653301.1", "WP_009653264.1", "WP_009653261.1", "WP_004849454.1", "WP_009653298.1", "WP_009653310.1", "WP_004849459.1", "WP_004100672.1", "WP_086530690.1", "WP_004871674.1", "WP_004130933.1", "WP_086530691.1", "WP_086530692.1", "WP_004849469.1", "WP_004849472.1", "WP_086530693.1", "WP_004849475.1", "WP_004100702.1", "WP_004100704.1", "WP_086530694.1"], "description": "Klebsiella michiganensis strain MGH176 scaffold00001, whole genome shotgun sequence", "cluster_type": "thiopeptide", "tags": ["AZ037_RS07810", "AZ037_RS07815", "AZ037_RS07820", "AZ037_RS07825", "AZ037_RS07830", "AZ037_RS07835", "AZ037_RS07840", "AZ037_RS07845", "AZ037_RS07850", "AZ037_RS07855", "AZ037_RS07860", "AZ037_RS07865", "AZ037_RS07870", "AZ037_RS07875", "AZ037_RS07880", "AZ037_RS07885", "AZ037_RS07890", "AZ037_RS07895", "AZ037_RS07900", "AZ037_RS07905"]}, {"hits": 20, "core_gene_hits": 2, "blast_score": 13684.0, "synteny_score": 23, "core_bonus": 3, "pairings": [["input|c1|76498-77116|+|ctg21_68|", 0, {"name": "AZ037_RS07810", "genecluster": "NZ_NGSN01000001_c1636786-1663069", "start": 1639037, "end": 1639654, "strand": "+", "annotation": "dimethylsulfoxide_reductase_subunit_B", "perc_ident": 100, "blastscore": 450, "perc_coverage": 100.0, "evalue": 3.37e-162, "locus_tag": "WP_009653301.1"}], ["input|c1|77117-77981|+|ctg21_69|", 1, {"name": "AZ037_RS07815", "genecluster": "NZ_NGSN01000001_c1636786-1663069", "start": 1639656, "end": 1640519, "strand": "+", "annotation": "dimethyl_sulfoxide_reductase_anchor_subunit", "perc_ident": 100, "blastscore": 550, "perc_coverage": 100.0, "evalue": 3.06e-199, "locus_tag": "WP_009653264.1"}], ["input|c1|78255-79404|+|ctg21_70|", 2, {"name": "AZ037_RS07820", "genecluster": "NZ_NGSN01000001_c1636786-1663069", "start": 1640794, "end": 1641942, "strand": "+", "annotation": "MFS_transporter", "perc_ident": 100, "blastscore": 748, "perc_coverage": 100.0, "evalue": 4.48e-274, "locus_tag": "WP_009653261.1"}], ["input|c1|79443-79881|-|ctg21_71|", 3, {"name": "AZ037_RS07825", "genecluster": "NZ_NGSN01000001_c1636786-1663069", "start": 1641982, "end": 1642419, "strand": "-", "annotation": "PTS_sugar_transporter_subunit_IIA", "perc_ident": 99, "blastscore": 288, "perc_coverage": 100.0, "evalue": 3.97e-100, "locus_tag": "WP_004849454.1"}], ["input|c1|79934-80846|-|ctg21_72|", 4, {"name": "AZ037_RS07830", "genecluster": "NZ_NGSN01000001_c1636786-1663069", "start": 1642473, "end": 1643384, "strand": "-", "annotation": "transketolase", "perc_ident": 99, "blastscore": 597, "perc_coverage": 100.0, "evalue": 3.8e-217, "locus_tag": "WP_009653298.1"}], ["input|c1|80845-81643|-|ctg21_73|", 5, {"name": "AZ037_RS07835", "genecluster": "NZ_NGSN01000001_c1636786-1663069", "start": 1643384, "end": 1644181, "strand": "-", "annotation": "transketolase", "perc_ident": 99, "blastscore": 531, "perc_coverage": 100.0, "evalue": 3.32e-192, "locus_tag": "WP_009653310.1"}], ["input|c1|81655-82921|-|ctg21_74|", 6, {"name": "AZ037_RS07840", "genecluster": "NZ_NGSN01000001_c1636786-1663069", "start": 1644194, "end": 1645459, "strand": "-", "annotation": "PTS_transporter_subunit_IIC", "perc_ident": 100, "blastscore": 801, "perc_coverage": 100.0, "evalue": 6.14e-294, "locus_tag": "WP_004849459.1"}], ["input|c1|82938-83214|-|ctg21_75|", 7, {"name": "AZ037_RS07845", "genecluster": "NZ_NGSN01000001_c1636786-1663069", "start": 1645477, "end": 1645752, "strand": "-", "annotation": "PTS_sugar_transporter_subunit_IIB", "perc_ident": 99, "blastscore": 179, "perc_coverage": 100.0, "evalue": 7.65e-59, "locus_tag": "WP_004100672.1"}], ["input|c1|83336-84194|+|ctg21_76|", 8, {"name": "AZ037_RS07850", "genecluster": "NZ_NGSN01000001_c1636786-1663069", "start": 1645875, "end": 1646732, "strand": "+", "annotation": "MurR/RpiR_family_transcriptional_regulator", "perc_ident": 99, "blastscore": 537, "perc_coverage": 100.0, "evalue": 4e-194, "locus_tag": "WP_086530690.1"}], ["input|c1|84248-85079|-|ctg21_77|", 9, {"name": "AZ037_RS07855", "genecluster": "NZ_NGSN01000001_c1636786-1663069", "start": 1646787, "end": 1647527, "strand": "-", "annotation": "pyruvate_formate_lyase_1-activating_protein", "perc_ident": 100, "blastscore": 527, "perc_coverage": 89.13043478260869, "evalue": 8.62e-191, "locus_tag": "WP_004871674.1"}], ["input|c1|85192-87475|-|ctg21_78|", 10, {"name": "AZ037_RS07860", "genecluster": "NZ_NGSN01000001_c1636786-1663069", "start": 1647731, "end": 1650013, "strand": "-", "annotation": "formate_C-acetyltransferase", "perc_ident": 100, "blastscore": 1518, "perc_coverage": 100.0, "evalue": 0.0, "locus_tag": "WP_004130933.1"}], ["input|c1|87526-88342|-|ctg21_79|", 11, {"name": "AZ037_RS07865", "genecluster": "NZ_NGSN01000001_c1636786-1663069", "start": 1650065, "end": 1650922, "strand": "-", "annotation": "formate_transporter_FocA", "perc_ident": 100, "blastscore": 534, "perc_coverage": 100.0, "evalue": 5.34e-193, "locus_tag": "WP_086530691.1"}], ["input|c1|88770-90531|-|ctg21_80|", 12, {"name": "AZ037_RS07870", "genecluster": "NZ_NGSN01000001_c1636786-1663069", "start": 1651309, "end": 1653069, "strand": "-", "annotation": "YcaO-like_family_protein", "perc_ident": 100, "blastscore": 1185, "perc_coverage": 100.0, "evalue": 0.0, "locus_tag": "WP_086530692.1"}], ["input|c1|90645-91338|+|ctg21_81|", 13, {"name": "AZ037_RS07875", "genecluster": "NZ_NGSN01000001_c1636786-1663069", "start": 1653184, "end": 1653876, "strand": "+", "annotation": "DUF421_domain-containing_protein", "perc_ident": 100, "blastscore": 445, "perc_coverage": 100.0, "evalue": 2.23e-159, "locus_tag": "WP_004849469.1"}], ["input|c1|91524-92613|+|ctg21_82|", 14, {"name": "AZ037_RS07880", "genecluster": "NZ_NGSN01000001_c1636786-1663069", "start": 1654063, "end": 1655151, "strand": "+", "annotation": "3-phosphoserine/phosphohydroxythreonine_transaminase", "perc_ident": 100, "blastscore": 731, "perc_coverage": 100.0, "evalue": 4.78e-268, "locus_tag": "WP_004849472.1"}], ["input|c1|92686-93970|+|ctg21_83|", 15, {"name": "AZ037_RS07885", "genecluster": "NZ_NGSN01000001_c1636786-1663069", "start": 1655225, "end": 1656508, "strand": "+", "annotation": "3-phosphoshikimate_1-carboxyvinyltransferase", "perc_ident": 100, "blastscore": 836, "perc_coverage": 100.0, "evalue": 1.33e-307, "locus_tag": "WP_086530693.1"}], ["input|c1|94262-94946|+|ctg21_84|", 16, {"name": "AZ037_RS07890", "genecluster": "NZ_NGSN01000001_c1636786-1663069", "start": 1656801, "end": 1657484, "strand": "+", "annotation": "(d)CMP_kinase", "perc_ident": 100, "blastscore": 437, "perc_coverage": 100.0, "evalue": 1.39e-156, "locus_tag": "WP_004849475.1"}], ["input|c1|95083-96757|+|ctg21_85|", 17, {"name": "AZ037_RS07895", "genecluster": "NZ_NGSN01000001_c1636786-1663069", "start": 1657622, "end": 1659295, "strand": "+", "annotation": "30S_ribosomal_protein_S1", "perc_ident": 100, "blastscore": 1077, "perc_coverage": 100.0, "evalue": 0.0, "locus_tag": "WP_004100702.1"}], ["input|c1|96907-97195|+|ctg21_86|", 18, {"name": "AZ037_RS07900", "genecluster": "NZ_NGSN01000001_c1636786-1663069", "start": 1659446, "end": 1659733, "strand": "+", "annotation": "integration_host_factor_subunit_beta", "perc_ident": 100, "blastscore": 192, "perc_coverage": 100.0, "evalue": 1.34e-63, "locus_tag": "WP_004100704.1"}], ["input|c1|97410-99666|+|ctg21_87|", 19, {"name": "AZ037_RS07905", "genecluster": "NZ_NGSN01000001_c1636786-1663069", "start": 1659949, "end": 1662204, "strand": "+", "annotation": "ComEC_family_protein", "perc_ident": 99, "blastscore": 1521, "perc_coverage": 100.0, "evalue": 0.0, "locus_tag": "WP_086530694.1"}]]}], [{"accession": "NZ_CP055985", "cluster_label": "c5297133-5323419", "proteins": ["WP_009653301.1", "WP_009653264.1", "WP_009653261.1", "WP_004849454.1", "WP_182012163.1", "WP_177340405.1", "WP_004849459.1", "WP_182012165.1", "WP_004849461.1", "WP_004871674.1", "WP_004130933.1", "WP_086530691.1", "WP_182012167.1", "WP_182012168.1", "WP_004849472.1", "WP_086530693.1", "WP_182012169.1", "WP_004100702.1", "WP_004100704.1", "WP_182012170.1"], "description": "Klebsiella michiganensis strain RHBSTW-00676 chromosome", "cluster_type": "thiopeptide", "tags": ["HV264_RS25195", "HV264_RS25200", "HV264_RS25205", "HV264_RS25210", "HV264_RS25215", "HV264_RS25220", "HV264_RS25225", "HV264_RS25230", "HV264_RS25235", "HV264_RS25240", "HV264_RS25245", "HV264_RS25250", "HV264_RS25255", "HV264_RS25260", "HV264_RS25265", "HV264_RS25270", "HV264_RS25275", "HV264_RS25280", "HV264_RS25285", "HV264_RS25290"]}, {"hits": 20, "core_gene_hits": 2, "blast_score": 13681.0, "synteny_score": 23, "core_bonus": 3, "pairings": [["input|c1|76498-77116|+|ctg21_68|", 0, {"name": "HV264_RS25195", "genecluster": "NZ_CP055985_c5297133-5323419", "start": 5299384, "end": 5300001, "strand": "+", "annotation": "dimethylsulfoxide_reductase_subunit_B", "perc_ident": 100, "blastscore": 450, "perc_coverage": 100.0, "evalue": 3.37e-162, "locus_tag": "WP_009653301.1"}], ["input|c1|77117-77981|+|ctg21_69|", 1, {"name": "HV264_RS25200", "genecluster": "NZ_CP055985_c5297133-5323419", "start": 5300003, "end": 5300866, "strand": "+", "annotation": "dimethyl_sulfoxide_reductase_anchor_subunit", "perc_ident": 100, "blastscore": 550, "perc_coverage": 100.0, "evalue": 3.06e-199, "locus_tag": "WP_009653264.1"}], ["input|c1|78255-79404|+|ctg21_70|", 2, {"name": "HV264_RS25205", "genecluster": "NZ_CP055985_c5297133-5323419", "start": 5301141, "end": 5302289, "strand": "+", "annotation": "MFS_transporter", "perc_ident": 100, "blastscore": 748, "perc_coverage": 100.0, "evalue": 4.48e-274, "locus_tag": "WP_009653261.1"}], ["input|c1|79443-79881|-|ctg21_71|", 3, {"name": "HV264_RS25210", "genecluster": "NZ_CP055985_c5297133-5323419", "start": 5302329, "end": 5302766, "strand": "-", "annotation": "PTS_sugar_transporter_subunit_IIA", "perc_ident": 99, "blastscore": 288, "perc_coverage": 100.0, "evalue": 3.97e-100, "locus_tag": "WP_004849454.1"}], ["input|c1|79934-80846|-|ctg21_72|", 4, {"name": "HV264_RS25215", "genecluster": "NZ_CP055985_c5297133-5323419", "start": 5302820, "end": 5303731, "strand": "-", "annotation": "transketolase", "perc_ident": 99, "blastscore": 596, "perc_coverage": 100.0, "evalue": 1.09e-216, "locus_tag": "WP_182012163.1"}], ["input|c1|80845-81643|-|ctg21_73|", 5, {"name": "HV264_RS25220", "genecluster": "NZ_CP055985_c5297133-5323419", "start": 5303731, "end": 5304528, "strand": "-", "annotation": "transketolase", "perc_ident": 99, "blastscore": 533, "perc_coverage": 100.0, "evalue": 4.04e-193, "locus_tag": "WP_177340405.1"}], ["input|c1|81655-82921|-|ctg21_74|", 6, {"name": "HV264_RS25225", "genecluster": "NZ_CP055985_c5297133-5323419", "start": 5304541, "end": 5305806, "strand": "-", "annotation": "PTS_transporter_subunit_IIC", "perc_ident": 100, "blastscore": 801, "perc_coverage": 100.0, "evalue": 6.14e-294, "locus_tag": "WP_004849459.1"}], ["input|c1|82938-83214|-|ctg21_75|", 7, {"name": "HV264_RS25230", "genecluster": "NZ_CP055985_c5297133-5323419", "start": 5305824, "end": 5306099, "strand": "-", "annotation": "PTS_sugar_transporter_subunit_IIB", "perc_ident": 98, "blastscore": 177, "perc_coverage": 100.0, "evalue": 4.43e-58, "locus_tag": "WP_182012165.1"}], ["input|c1|83336-84194|+|ctg21_76|", 8, {"name": "HV264_RS25235", "genecluster": "NZ_CP055985_c5297133-5323419", "start": 5306222, "end": 5307079, "strand": "+", "annotation": "MurR/RpiR_family_transcriptional_regulator", "perc_ident": 99, "blastscore": 539, "perc_coverage": 100.0, "evalue": 6.91e-195, "locus_tag": "WP_004849461.1"}], ["input|c1|84248-85079|-|ctg21_77|", 9, {"name": "HV264_RS25240", "genecluster": "NZ_CP055985_c5297133-5323419", "start": 5307134, "end": 5307874, "strand": "-", "annotation": "pyruvate_formate_lyase_1-activating_protein", "perc_ident": 100, "blastscore": 527, "perc_coverage": 89.13043478260869, "evalue": 8.62e-191, "locus_tag": "WP_004871674.1"}], ["input|c1|85192-87475|-|ctg21_78|", 10, {"name": "HV264_RS25245", "genecluster": "NZ_CP055985_c5297133-5323419", "start": 5308078, "end": 5310360, "strand": "-", "annotation": "formate_C-acetyltransferase", "perc_ident": 100, "blastscore": 1518, "perc_coverage": 100.0, "evalue": 0.0, "locus_tag": "WP_004130933.1"}], ["input|c1|87526-88342|-|ctg21_79|", 11, {"name": "HV264_RS25250", "genecluster": "NZ_CP055985_c5297133-5323419", "start": 5310412, "end": 5311269, "strand": "-", "annotation": "formate_transporter_FocA", "perc_ident": 100, "blastscore": 534, "perc_coverage": 100.0, "evalue": 5.34e-193, "locus_tag": "WP_086530691.1"}], ["input|c1|88770-90531|-|ctg21_80|", 12, {"name": "HV264_RS25255", "genecluster": "NZ_CP055985_c5297133-5323419", "start": 5311659, "end": 5313419, "strand": "-", "annotation": "YcaO-like_family_protein", "perc_ident": 100, "blastscore": 1183, "perc_coverage": 100.0, "evalue": 0.0, "locus_tag": "WP_182012167.1"}], ["input|c1|90645-91338|+|ctg21_81|", 13, {"name": "HV264_RS25260", "genecluster": "NZ_CP055985_c5297133-5323419", "start": 5313534, "end": 5314226, "strand": "+", "annotation": "DUF421_domain-containing_protein", "perc_ident": 99, "blastscore": 443, "perc_coverage": 100.0, "evalue": 1.29e-158, "locus_tag": "WP_182012168.1"}], ["input|c1|91524-92613|+|ctg21_82|", 14, {"name": "HV264_RS25265", "genecluster": "NZ_CP055985_c5297133-5323419", "start": 5314413, "end": 5315501, "strand": "+", "annotation": "3-phosphoserine/phosphohydroxythreonine_transaminase", "perc_ident": 100, "blastscore": 731, "perc_coverage": 100.0, "evalue": 4.78e-268, "locus_tag": "WP_004849472.1"}], ["input|c1|92686-93970|+|ctg21_83|", 15, {"name": "HV264_RS25270", "genecluster": "NZ_CP055985_c5297133-5323419", "start": 5315575, "end": 5316858, "strand": "+", "annotation": "3-phosphoshikimate_1-carboxyvinyltransferase", "perc_ident": 100, "blastscore": 836, "perc_coverage": 100.0, "evalue": 1.33e-307, "locus_tag": "WP_086530693.1"}], ["input|c1|94262-94946|+|ctg21_84|", 16, {"name": "HV264_RS25275", "genecluster": "NZ_CP055985_c5297133-5323419", "start": 5317151, "end": 5317834, "strand": "+", "annotation": "(d)CMP_kinase", "perc_ident": 100, "blastscore": 435, "perc_coverage": 100.0, "evalue": 1.63e-155, "locus_tag": "WP_182012169.1"}], ["input|c1|95083-96757|+|ctg21_85|", 17, {"name": "HV264_RS25280", "genecluster": "NZ_CP055985_c5297133-5323419", "start": 5317972, "end": 5319645, "strand": "+", "annotation": "30S_ribosomal_protein_S1", "perc_ident": 100, "blastscore": 1077, "perc_coverage": 100.0, "evalue": 0.0, "locus_tag": "WP_004100702.1"}], ["input|c1|96907-97195|+|ctg21_86|", 18, {"name": "HV264_RS25285", "genecluster": "NZ_CP055985_c5297133-5323419", "start": 5319796, "end": 5320083, "strand": "+", "annotation": "integration_host_factor_subunit_beta", "perc_ident": 100, "blastscore": 192, "perc_coverage": 100.0, "evalue": 1.34e-63, "locus_tag": "WP_004100704.1"}], ["input|c1|97410-99666|+|ctg21_87|", 19, {"name": "HV264_RS25290", "genecluster": "NZ_CP055985_c5297133-5323419", "start": 5320299, "end": 5322554, "strand": "+", "annotation": "ComEC_family_protein", "perc_ident": 99, "blastscore": 1523, "perc_coverage": 100.0, "evalue": 0.0, "locus_tag": "WP_182012170.1"}]]}], [{"accession": "NZ_CP058118", "cluster_label": "c2392090-2418373", "proteins": ["WP_009653301.1", "WP_009653264.1", "WP_139531275.1", "WP_004849454.1", "WP_009653298.1", "WP_004849458.1", "WP_139531276.1", "WP_004100672.1", "WP_181250740.1", "WP_004871674.1", "WP_004130933.1", "WP_004849465.1", "WP_181250741.1", "WP_004849469.1", "WP_004849472.1", "WP_004849473.1", "WP_004849475.1", "WP_004100702.1", "WP_004100704.1", "WP_181250742.1"], "description": "Klebsiella michiganensis strain RHBSTW-00167 chromosome, complete genome", "cluster_type": "thiopeptide", "tags": ["HV105_RS11530", "HV105_RS11535", "HV105_RS11540", "HV105_RS11545", "HV105_RS11550", "HV105_RS11555", "HV105_RS11560", "HV105_RS11565", "HV105_RS11570", "HV105_RS11575", "HV105_RS11580", "HV105_RS11585", "HV105_RS11590", "HV105_RS11595", "HV105_RS11600", "HV105_RS11605", "HV105_RS11610", "HV105_RS11615", "HV105_RS11620", "HV105_RS11625"]}, {"hits": 20, "core_gene_hits": 2, "blast_score": 13679.0, "synteny_score": 23, "core_bonus": 3, "pairings": [["input|c1|76498-77116|+|ctg21_68|", 0, {"name": "HV105_RS11530", "genecluster": "NZ_CP058118_c2392090-2418373", "start": 2394341, "end": 2394958, "strand": "+", "annotation": "dimethylsulfoxide_reductase_subunit_B", "perc_ident": 100, "blastscore": 450, "perc_coverage": 100.0, "evalue": 3.37e-162, "locus_tag": "WP_009653301.1"}], ["input|c1|77117-77981|+|ctg21_69|", 1, {"name": "HV105_RS11535", "genecluster": "NZ_CP058118_c2392090-2418373", "start": 2394960, "end": 2395823, "strand": "+", "annotation": "dimethyl_sulfoxide_reductase_anchor_subunit", "perc_ident": 100, "blastscore": 550, "perc_coverage": 100.0, "evalue": 3.06e-199, "locus_tag": "WP_009653264.1"}], ["input|c1|78255-79404|+|ctg21_70|", 2, {"name": "HV105_RS11540", "genecluster": "NZ_CP058118_c2392090-2418373", "start": 2396098, "end": 2397246, "strand": "+", "annotation": "MFS_transporter", "perc_ident": 100, "blastscore": 746, "perc_coverage": 100.0, "evalue": 1.82e-273, "locus_tag": "WP_139531275.1"}], ["input|c1|79443-79881|-|ctg21_71|", 3, {"name": "HV105_RS11545", "genecluster": "NZ_CP058118_c2392090-2418373", "start": 2397286, "end": 2397723, "strand": "-", "annotation": "PTS_sugar_transporter_subunit_IIA", "perc_ident": 99, "blastscore": 288, "perc_coverage": 100.0, "evalue": 3.97e-100, "locus_tag": "WP_004849454.1"}], ["input|c1|79934-80846|-|ctg21_72|", 4, {"name": "HV105_RS11550", "genecluster": "NZ_CP058118_c2392090-2418373", "start": 2397777, "end": 2398688, "strand": "-", "annotation": "transketolase", "perc_ident": 99, "blastscore": 597, "perc_coverage": 100.0, "evalue": 3.8e-217, "locus_tag": "WP_009653298.1"}], ["input|c1|80845-81643|-|ctg21_73|", 5, {"name": "HV105_RS11555", "genecluster": "NZ_CP058118_c2392090-2418373", "start": 2398688, "end": 2399485, "strand": "-", "annotation": "transketolase", "perc_ident": 99, "blastscore": 534, "perc_coverage": 100.0, "evalue": 2e-193, "locus_tag": "WP_004849458.1"}], ["input|c1|81655-82921|-|ctg21_74|", 6, {"name": "HV105_RS11560", "genecluster": "NZ_CP058118_c2392090-2418373", "start": 2399498, "end": 2400763, "strand": "-", "annotation": "PTS_sugar_transporter_subunit_IIC", "perc_ident": 100, "blastscore": 801, "perc_coverage": 100.0, "evalue": 4.32e-294, "locus_tag": "WP_139531276.1"}], ["input|c1|82938-83214|-|ctg21_75|", 7, {"name": "HV105_RS11565", "genecluster": "NZ_CP058118_c2392090-2418373", "start": 2400781, "end": 2401056, "strand": "-", "annotation": "PTS_sugar_transporter_subunit_IIB", "perc_ident": 99, "blastscore": 179, "perc_coverage": 100.0, "evalue": 7.65e-59, "locus_tag": "WP_004100672.1"}], ["input|c1|83336-84194|+|ctg21_76|", 8, {"name": "HV105_RS11570", "genecluster": "NZ_CP058118_c2392090-2418373", "start": 2401179, "end": 2402036, "strand": "+", "annotation": "MurR/RpiR_family_transcriptional_regulator", "perc_ident": 99, "blastscore": 534, "perc_coverage": 100.0, "evalue": 6.62e-193, "locus_tag": "WP_181250740.1"}], ["input|c1|84248-85079|-|ctg21_77|", 9, {"name": "HV105_RS11575", "genecluster": "NZ_CP058118_c2392090-2418373", "start": 2402091, "end": 2402831, "strand": "-", "annotation": "pyruvate_formate_lyase_1-activating_protein", "perc_ident": 100, "blastscore": 527, "perc_coverage": 89.13043478260869, "evalue": 8.62e-191, "locus_tag": "WP_004871674.1"}], ["input|c1|85192-87475|-|ctg21_78|", 10, {"name": "HV105_RS11580", "genecluster": "NZ_CP058118_c2392090-2418373", "start": 2403035, "end": 2405317, "strand": "-", "annotation": "formate_C-acetyltransferase", "perc_ident": 100, "blastscore": 1518, "perc_coverage": 100.0, "evalue": 0.0, "locus_tag": "WP_004130933.1"}], ["input|c1|87526-88342|-|ctg21_79|", 11, {"name": "HV105_RS11585", "genecluster": "NZ_CP058118_c2392090-2418373", "start": 2405369, "end": 2406226, "strand": "-", "annotation": "formate_transporter_FocA", "perc_ident": 100, "blastscore": 534, "perc_coverage": 100.0, "evalue": 3.76e-193, "locus_tag": "WP_004849465.1"}], ["input|c1|88770-90531|-|ctg21_80|", 12, {"name": "HV105_RS11590", "genecluster": "NZ_CP058118_c2392090-2418373", "start": 2406613, "end": 2408373, "strand": "-", "annotation": "YcaO-like_family_protein", "perc_ident": 100, "blastscore": 1182, "perc_coverage": 100.0, "evalue": 0.0, "locus_tag": "WP_181250741.1"}], ["input|c1|90645-91338|+|ctg21_81|", 13, {"name": "HV105_RS11595", "genecluster": "NZ_CP058118_c2392090-2418373", "start": 2408488, "end": 2409180, "strand": "+", "annotation": "DUF421_domain-containing_protein", "perc_ident": 100, "blastscore": 445, "perc_coverage": 100.0, "evalue": 2.23e-159, "locus_tag": "WP_004849469.1"}], ["input|c1|91524-92613|+|ctg21_82|", 14, {"name": "HV105_RS11600", "genecluster": "NZ_CP058118_c2392090-2418373", "start": 2409367, "end": 2410455, "strand": "+", "annotation": "3-phosphoserine/phosphohydroxythreonine_transaminase", "perc_ident": 100, "blastscore": 731, "perc_coverage": 100.0, "evalue": 4.78e-268, "locus_tag": "WP_004849472.1"}], ["input|c1|92686-93970|+|ctg21_83|", 15, {"name": "HV105_RS11605", "genecluster": "NZ_CP058118_c2392090-2418373", "start": 2410529, "end": 2411812, "strand": "+", "annotation": "3-phosphoshikimate_1-carboxyvinyltransferase", "perc_ident": 100, "blastscore": 838, "perc_coverage": 100.0, "evalue": 1.61e-308, "locus_tag": "WP_004849473.1"}], ["input|c1|94262-94946|+|ctg21_84|", 16, {"name": "HV105_RS11610", "genecluster": "NZ_CP058118_c2392090-2418373", "start": 2412105, "end": 2412788, "strand": "+", "annotation": "(d)CMP_kinase", "perc_ident": 100, "blastscore": 437, "perc_coverage": 100.0, "evalue": 1.39e-156, "locus_tag": "WP_004849475.1"}], ["input|c1|95083-96757|+|ctg21_85|", 17, {"name": "HV105_RS11615", "genecluster": "NZ_CP058118_c2392090-2418373", "start": 2412926, "end": 2414599, "strand": "+", "annotation": "30S_ribosomal_protein_S1", "perc_ident": 100, "blastscore": 1077, "perc_coverage": 100.0, "evalue": 0.0, "locus_tag": "WP_004100702.1"}], ["input|c1|96907-97195|+|ctg21_86|", 18, {"name": "HV105_RS11620", "genecluster": "NZ_CP058118_c2392090-2418373", "start": 2414750, "end": 2415037, "strand": "+", "annotation": "integration_host_factor_subunit_beta", "perc_ident": 100, "blastscore": 192, "perc_coverage": 100.0, "evalue": 1.34e-63, "locus_tag": "WP_004100704.1"}], ["input|c1|97410-99666|+|ctg21_87|", 19, {"name": "HV105_RS11625", "genecluster": "NZ_CP058118_c2392090-2418373", "start": 2415253, "end": 2417508, "strand": "+", "annotation": "ComEC_family_protein", "perc_ident": 99, "blastscore": 1519, "perc_coverage": 100.0, "evalue": 0.0, "locus_tag": "WP_181250742.1"}]]}], [{"accession": "NZ_CP011636", "cluster_label": "c4471418-4497701", "proteins": ["WP_047724195.1", "WP_004100704.1", "WP_004100702.1", "WP_004849475.1", "WP_004849473.1", "WP_004849472.1", "WP_014228639.1", "WP_014228638.1", "WP_004849465.1", "WP_014228637.1", "WP_004871674.1", "WP_014837957.1", "WP_014228635.1", "WP_014228634.1", "WP_047724196.1", "WP_025107510.1", "WP_025107511.1", "WP_009653261.1", "WP_047724197.1", "AB185_RS26565"], "description": "Klebsiella oxytoca strain CAV1374 chromosome, complete genome", "cluster_type": "thiopeptide", "tags": ["AB185_RS26470", "AB185_RS26475", "AB185_RS26480", "AB185_RS26485", "AB185_RS26490", "AB185_RS26495", "AB185_RS26500", "AB185_RS26505", "AB185_RS26510", "AB185_RS26515", "AB185_RS26520", "AB185_RS26525", "AB185_RS26530", "AB185_RS26535", "AB185_RS26540", "AB185_RS26545", "AB185_RS26550", "AB185_RS26555", "AB185_RS26560", "AB185_RS26565"]}, {"hits": 20, "core_gene_hits": 2, "blast_score": 13635.0, "synteny_score": 23, "core_bonus": 3, "pairings": [["input|c1|76498-77116|+|ctg21_68|", 0, {"name": "AB185_RS26565", "genecluster": "NZ_CP011636_c4471418-4497701", "start": 4494834, "end": 4495451, "strand": "-", "annotation": "dimethylsulfoxide_reductase_subunit_B", "perc_ident": 100, "blastscore": 355, "perc_coverage": 77.5609756097561, "evalue": 1.51e-125, "locus_tag": "AB185_RS26565"}], ["input|c1|77117-77981|+|ctg21_69|", 1, {"name": "AB185_RS26560", "genecluster": "NZ_CP011636_c4471418-4497701", "start": 4493969, "end": 4494832, "strand": "-", "annotation": "dimethyl_sulfoxide_reductase_anchor_subunit", "perc_ident": 100, "blastscore": 549, "perc_coverage": 100.0, "evalue": 1.25e-198, "locus_tag": "WP_047724197.1"}], ["input|c1|78255-79404|+|ctg21_70|", 2, {"name": "AB185_RS26555", "genecluster": "NZ_CP011636_c4471418-4497701", "start": 4492546, "end": 4493694, "strand": "-", "annotation": "MFS_transporter", "perc_ident": 100, "blastscore": 748, "perc_coverage": 100.0, "evalue": 4.48e-274, "locus_tag": "WP_009653261.1"}], ["input|c1|79443-79881|-|ctg21_71|", 3, {"name": "AB185_RS26550", "genecluster": "NZ_CP011636_c4471418-4497701", "start": 4492069, "end": 4492506, "strand": "+", "annotation": "PTS_sugar_transporter_subunit_IIA", "perc_ident": 100, "blastscore": 296, "perc_coverage": 100.0, "evalue": 2.49e-103, "locus_tag": "WP_025107511.1"}], ["input|c1|79934-80846|-|ctg21_72|", 4, {"name": "AB185_RS26545", "genecluster": "NZ_CP011636_c4471418-4497701", "start": 4491104, "end": 4492015, "strand": "+", "annotation": "hypothetical_protein", "perc_ident": 100, "blastscore": 598, "perc_coverage": 100.0, "evalue": 9.33e-218, "locus_tag": "WP_025107510.1"}], ["input|c1|80845-81643|-|ctg21_73|", 5, {"name": "AB185_RS26540", "genecluster": "NZ_CP011636_c4471418-4497701", "start": 4490307, "end": 4491104, "strand": "+", "annotation": "transketolase", "perc_ident": 100, "blastscore": 537, "perc_coverage": 100.0, "evalue": 8.5e-195, "locus_tag": "WP_047724196.1"}], ["input|c1|81655-82921|-|ctg21_74|", 6, {"name": "AB185_RS26535", "genecluster": "NZ_CP011636_c4471418-4497701", "start": 4489029, "end": 4490294, "strand": "+", "annotation": "PTS_transporter_subunit_IIC", "perc_ident": 100, "blastscore": 803, "perc_coverage": 100.0, "evalue": 1.06e-294, "locus_tag": "WP_014228634.1"}], ["input|c1|82938-83214|-|ctg21_75|", 7, {"name": "AB185_RS26530", "genecluster": "NZ_CP011636_c4471418-4497701", "start": 4488736, "end": 4489011, "strand": "+", "annotation": "PTS_sugar_transporter_subunit_IIB", "perc_ident": 100, "blastscore": 181, "perc_coverage": 100.0, "evalue": 1.32e-59, "locus_tag": "WP_014228635.1"}], ["input|c1|83336-84194|+|ctg21_76|", 8, {"name": "AB185_RS26525", "genecluster": "NZ_CP011636_c4471418-4497701", "start": 4487756, "end": 4488613, "strand": "-", "annotation": "MurR/RpiR_family_transcriptional_regulator", "perc_ident": 100, "blastscore": 544, "perc_coverage": 100.0, "evalue": 1.02e-196, "locus_tag": "WP_014837957.1"}], ["input|c1|84248-85079|-|ctg21_77|", 9, {"name": "AB185_RS26520", "genecluster": "NZ_CP011636_c4471418-4497701", "start": 4486961, "end": 4487701, "strand": "+", "annotation": "pyruvate_formate_lyase_1-activating_protein", "perc_ident": 100, "blastscore": 527, "perc_coverage": 89.13043478260869, "evalue": 8.62e-191, "locus_tag": "WP_004871674.1"}], ["input|c1|85192-87475|-|ctg21_78|", 10, {"name": "AB185_RS26515", "genecluster": "NZ_CP011636_c4471418-4497701", "start": 4484475, "end": 4486757, "strand": "+", "annotation": "formate_C-acetyltransferase", "perc_ident": 100, "blastscore": 1522, "perc_coverage": 100.0, "evalue": 0.0, "locus_tag": "WP_014228637.1"}], ["input|c1|87526-88342|-|ctg21_79|", 11, {"name": "AB185_RS26510", "genecluster": "NZ_CP011636_c4471418-4497701", "start": 4483566, "end": 4484423, "strand": "+", "annotation": "formate_transporter_FocA", "perc_ident": 100, "blastscore": 534, "perc_coverage": 100.0, "evalue": 3.76e-193, "locus_tag": "WP_004849465.1"}], ["input|c1|88770-90531|-|ctg21_80|", 12, {"name": "AB185_RS26505", "genecluster": "NZ_CP011636_c4471418-4497701", "start": 4481419, "end": 4483179, "strand": "+", "annotation": "30S_ribosomal_protein_S12_methylthiotransferase_accessory_protein_YcaO", "perc_ident": 100, "blastscore": 1184, "perc_coverage": 100.0, "evalue": 0.0, "locus_tag": "WP_014228638.1"}], ["input|c1|90645-91338|+|ctg21_81|", 13, {"name": "AB185_RS26500", "genecluster": "NZ_CP011636_c4471418-4497701", "start": 4480612, "end": 4481304, "strand": "-", "annotation": "DUF421_domain-containing_protein", "perc_ident": 100, "blastscore": 447, "perc_coverage": 100.0, "evalue": 3.85e-160, "locus_tag": "WP_014228639.1"}], ["input|c1|91524-92613|+|ctg21_82|", 14, {"name": "AB185_RS26495", "genecluster": "NZ_CP011636_c4471418-4497701", "start": 4479337, "end": 4480425, "strand": "-", "annotation": "3-phosphoserine/phosphohydroxythreonine_transaminase", "perc_ident": 100, "blastscore": 731, "perc_coverage": 100.0, "evalue": 4.78e-268, "locus_tag": "WP_004849472.1"}], ["input|c1|92686-93970|+|ctg21_83|", 15, {"name": "AB185_RS26490", "genecluster": "NZ_CP011636_c4471418-4497701", "start": 4477980, "end": 4479263, "strand": "-", "annotation": "3-phosphoshikimate_1-carboxyvinyltransferase", "perc_ident": 100, "blastscore": 838, "perc_coverage": 100.0, "evalue": 1.61e-308, "locus_tag": "WP_004849473.1"}], ["input|c1|94262-94946|+|ctg21_84|", 16, {"name": "AB185_RS26485", "genecluster": "NZ_CP011636_c4471418-4497701", "start": 4477004, "end": 4477687, "strand": "-", "annotation": "(d)CMP_kinase", "perc_ident": 100, "blastscore": 437, "perc_coverage": 100.0, "evalue": 1.39e-156, "locus_tag": "WP_004849475.1"}], ["input|c1|95083-96757|+|ctg21_85|", 17, {"name": "AB185_RS26480", "genecluster": "NZ_CP011636_c4471418-4497701", "start": 4475193, "end": 4476866, "strand": "-", "annotation": "30S_ribosomal_protein_S1", "perc_ident": 100, "blastscore": 1077, "perc_coverage": 100.0, "evalue": 0.0, "locus_tag": "WP_004100702.1"}], ["input|c1|96907-97195|+|ctg21_86|", 18, {"name": "AB185_RS26475", "genecluster": "NZ_CP011636_c4471418-4497701", "start": 4474755, "end": 4475042, "strand": "-", "annotation": "integration_host_factor_subunit_beta", "perc_ident": 100, "blastscore": 192, "perc_coverage": 100.0, "evalue": 1.34e-63, "locus_tag": "WP_004100704.1"}], ["input|c1|97410-99666|+|ctg21_87|", 19, {"name": "AB185_RS26470", "genecluster": "NZ_CP011636_c4471418-4497701", "start": 4472284, "end": 4474539, "strand": "-", "annotation": "ComEC_family_protein", "perc_ident": 100, "blastscore": 1535, "perc_coverage": 100.0, "evalue": 0.0, "locus_tag": "WP_047724195.1"}]]}], [{"accession": "NZ_WCIN01000047", "cluster_label": "c17464-43746", "proteins": ["WP_094909275.1", "WP_004100704.1", "WP_004100702.1", "WP_004849475.1", "WP_042934050.1", "WP_004849472.1", "WP_014228639.1", "WP_014228638.1", "WP_004849465.1", "WP_014228637.1", "WP_004871674.1", "WP_094909276.1", "WP_014837956.1", "WP_014228634.1", "WP_014837955.1", "WP_014837954.1", "WP_014228631.1", "WP_014837953.1", "F8562_RS27285", "WP_009653301.1"], "description": "Klebsiella sp. RCJ4 709, whole genome shotgun sequence", "cluster_type": "thiopeptide", "tags": ["F8562_RS27195", "F8562_RS27200", "F8562_RS27205", "F8562_RS27210", "F8562_RS27215", "F8562_RS27220", "F8562_RS27225", "F8562_RS27230", "F8562_RS27235", "F8562_RS27240", "F8562_RS27245", "F8562_RS27250", "F8562_RS27255", "F8562_RS27260", "F8562_RS27265", "F8562_RS27270", "F8562_RS27275", "F8562_RS27280", "F8562_RS27285", "F8562_RS27290"]}, {"hits": 20, "core_gene_hits": 2, "blast_score": 13345.0, "synteny_score": 23, "core_bonus": 3, "pairings": [["input|c1|76498-77116|+|ctg21_68|", 0, {"name": "F8562_RS27290", "genecluster": "NZ_WCIN01000047_c17464-43746", "start": 40878, "end": 41495, "strand": "-", "annotation": "dimethylsulfoxide_reductase_subunit_B", "perc_ident": 100, "blastscore": 450, "perc_coverage": 100.0, "evalue": 3.37e-162, "locus_tag": "WP_009653301.1"}], ["input|c1|77117-77981|+|ctg21_69|", 1, {"name": "F8562_RS27285", "genecluster": "NZ_WCIN01000047_c17464-43746", "start": 40013, "end": 40876, "strand": "-", "annotation": "dimethyl_sulfoxide_reductase", "perc_ident": 99, "blastscore": 178, "perc_coverage": 29.965156794425084, "evalue": 2.43e-55, "locus_tag": "F8562_RS27285"}], ["input|c1|78255-79404|+|ctg21_70|", 2, {"name": "F8562_RS27280", "genecluster": "NZ_WCIN01000047_c17464-43746", "start": 38590, "end": 39738, "strand": "-", "annotation": "MFS_transporter", "perc_ident": 100, "blastscore": 746, "perc_coverage": 100.0, "evalue": 1.28e-273, "locus_tag": "WP_014837953.1"}], ["input|c1|79443-79881|-|ctg21_71|", 3, {"name": "F8562_RS27275", "genecluster": "NZ_WCIN01000047_c17464-43746", "start": 38113, "end": 38550, "strand": "+", "annotation": "PTS_transporter_subunit_EIIA", "perc_ident": 99, "blastscore": 294, "perc_coverage": 100.0, "evalue": 2.05e-102, "locus_tag": "WP_014228631.1"}], ["input|c1|79934-80846|-|ctg21_72|", 4, {"name": "F8562_RS27270", "genecluster": "NZ_WCIN01000047_c17464-43746", "start": 37149, "end": 38060, "strand": "+", "annotation": "transketolase", "perc_ident": 99, "blastscore": 597, "perc_coverage": 100.0, "evalue": 3.8e-217, "locus_tag": "WP_014837954.1"}], ["input|c1|80845-81643|-|ctg21_73|", 5, {"name": "F8562_RS27265", "genecluster": "NZ_WCIN01000047_c17464-43746", "start": 36352, "end": 37149, "strand": "+", "annotation": "transketolase", "perc_ident": 100, "blastscore": 537, "perc_coverage": 100.0, "evalue": 1.21e-194, "locus_tag": "WP_014837955.1"}], ["input|c1|81655-82921|-|ctg21_74|", 6, {"name": "F8562_RS27260", "genecluster": "NZ_WCIN01000047_c17464-43746", "start": 35074, "end": 36339, "strand": "+", "annotation": "PTS_transporter_subunit_IIC", "perc_ident": 100, "blastscore": 803, "perc_coverage": 100.0, "evalue": 1.06e-294, "locus_tag": "WP_014228634.1"}], ["input|c1|82938-83214|-|ctg21_75|", 7, {"name": "F8562_RS27255", "genecluster": "NZ_WCIN01000047_c17464-43746", "start": 34781, "end": 35056, "strand": "+", "annotation": "PTS_sugar_transporter_subunit_IIB", "perc_ident": 99, "blastscore": 180, "perc_coverage": 100.0, "evalue": 5.39e-59, "locus_tag": "WP_014837956.1"}], ["input|c1|83336-84194|+|ctg21_76|", 8, {"name": "F8562_RS27250", "genecluster": "NZ_WCIN01000047_c17464-43746", "start": 33801, "end": 34658, "strand": "-", "annotation": "MurR/RpiR_family_transcriptional_regulator", "perc_ident": 100, "blastscore": 543, "perc_coverage": 100.0, "evalue": 2.94e-196, "locus_tag": "WP_094909276.1"}], ["input|c1|84248-85079|-|ctg21_77|", 9, {"name": "F8562_RS27245", "genecluster": "NZ_WCIN01000047_c17464-43746", "start": 33006, "end": 33746, "strand": "+", "annotation": "pyruvate_formate_lyase_1-activating_protein", "perc_ident": 100, "blastscore": 527, "perc_coverage": 89.13043478260869, "evalue": 8.62e-191, "locus_tag": "WP_004871674.1"}], ["input|c1|85192-87475|-|ctg21_78|", 10, {"name": "F8562_RS27240", "genecluster": "NZ_WCIN01000047_c17464-43746", "start": 30520, "end": 32802, "strand": "+", "annotation": "formate_C-acetyltransferase", "perc_ident": 100, "blastscore": 1522, "perc_coverage": 100.0, "evalue": 0.0, "locus_tag": "WP_014228637.1"}], ["input|c1|87526-88342|-|ctg21_79|", 11, {"name": "F8562_RS27235", "genecluster": "NZ_WCIN01000047_c17464-43746", "start": 29611, "end": 30468, "strand": "+", "annotation": "formate_transporter_FocA", "perc_ident": 100, "blastscore": 534, "perc_coverage": 100.0, "evalue": 3.76e-193, "locus_tag": "WP_004849465.1"}], ["input|c1|88770-90531|-|ctg21_80|", 12, {"name": "F8562_RS27230", "genecluster": "NZ_WCIN01000047_c17464-43746", "start": 27465, "end": 29225, "strand": "+", "annotation": "30S_ribosomal_protein_S12_methylthiotransferase_accessory_protein_YcaO", "perc_ident": 100, "blastscore": 1184, "perc_coverage": 100.0, "evalue": 0.0, "locus_tag": "WP_014228638.1"}], ["input|c1|90645-91338|+|ctg21_81|", 13, {"name": "F8562_RS27225", "genecluster": "NZ_WCIN01000047_c17464-43746", "start": 26658, "end": 27350, "strand": "-", "annotation": "DUF421_domain-containing_protein", "perc_ident": 100, "blastscore": 447, "perc_coverage": 100.0, "evalue": 3.85e-160, "locus_tag": "WP_014228639.1"}], ["input|c1|91524-92613|+|ctg21_82|", 14, {"name": "F8562_RS27220", "genecluster": "NZ_WCIN01000047_c17464-43746", "start": 25383, "end": 26471, "strand": "-", "annotation": "3-phosphoserine/phosphohydroxythreonine_transaminase", "perc_ident": 100, "blastscore": 731, "perc_coverage": 100.0, "evalue": 4.78e-268, "locus_tag": "WP_004849472.1"}], ["input|c1|92686-93970|+|ctg21_83|", 15, {"name": "F8562_RS27215", "genecluster": "NZ_WCIN01000047_c17464-43746", "start": 24027, "end": 25310, "strand": "-", "annotation": "3-phosphoshikimate_1-carboxyvinyltransferase", "perc_ident": 99, "blastscore": 835, "perc_coverage": 100.0, "evalue": 3.8e-307, "locus_tag": "WP_042934050.1"}], ["input|c1|94262-94946|+|ctg21_84|", 16, {"name": "F8562_RS27210", "genecluster": "NZ_WCIN01000047_c17464-43746", "start": 23051, "end": 23734, "strand": "-", "annotation": "(d)CMP_kinase", "perc_ident": 100, "blastscore": 437, "perc_coverage": 100.0, "evalue": 1.39e-156, "locus_tag": "WP_004849475.1"}], ["input|c1|95083-96757|+|ctg21_85|", 17, {"name": "F8562_RS27205", "genecluster": "NZ_WCIN01000047_c17464-43746", "start": 21240, "end": 22913, "strand": "-", "annotation": "30S_ribosomal_protein_S1", "perc_ident": 100, "blastscore": 1077, "perc_coverage": 100.0, "evalue": 0.0, "locus_tag": "WP_004100702.1"}], ["input|c1|96907-97195|+|ctg21_86|", 18, {"name": "F8562_RS27200", "genecluster": "NZ_WCIN01000047_c17464-43746", "start": 20802, "end": 21089, "strand": "-", "annotation": "integration_host_factor_subunit_beta", "perc_ident": 100, "blastscore": 192, "perc_coverage": 100.0, "evalue": 1.34e-63, "locus_tag": "WP_004100704.1"}], ["input|c1|97410-99666|+|ctg21_87|", 19, {"name": "F8562_RS27195", "genecluster": "NZ_WCIN01000047_c17464-43746", "start": 18331, "end": 20586, "strand": "-", "annotation": "ComEC_family_protein", "perc_ident": 99, "blastscore": 1531, "perc_coverage": 100.0, "evalue": 0.0, "locus_tag": "WP_094909275.1"}]]}], [{"accession": "NZ_RKHP01000007", "cluster_label": "c820500-846931", "proteins": ["WP_041144785.1", "WP_123707179.1", "WP_123707180.1", "WP_123707181.1", "WP_123707182.1", "WP_123707183.1", "WP_045854645.1", "WP_045854646.1", "WP_123707184.1", "WP_045854648.1", "WP_123707185.1", "WP_041144790.1", "WP_123707186.1", "WP_123707187.1", "WP_123707188.1", "WP_123707189.1", "WP_041144795.1", "WP_004860074.1", "WP_004100704.1", "WP_123707190.1"], "description": "Raoultella terrigena strain BIGb0188 Ga0304796_101, whole genome shotgun sequence", "cluster_type": "thiopeptide", "tags": ["EDF76_RS04185", "EDF76_RS04190", "EDF76_RS04195", "EDF76_RS04200", "EDF76_RS04205", "EDF76_RS04210", "EDF76_RS04215", "EDF76_RS04220", "EDF76_RS04225", "EDF76_RS04230", "EDF76_RS04235", "EDF76_RS04240", "EDF76_RS04245", "EDF76_RS04250", "EDF76_RS04255", "EDF76_RS04260", "EDF76_RS04265", "EDF76_RS04270", "EDF76_RS04275", "EDF76_RS04280"]}, {"hits": 20, "core_gene_hits": 2, "blast_score": 12733.0, "synteny_score": 23, "core_bonus": 3, "pairings": [["input|c1|76498-77116|+|ctg21_68|", 0, {"name": "EDF76_RS04185", "genecluster": "NZ_RKHP01000007_c820500-846931", "start": 822742, "end": 823359, "strand": "+", "annotation": "dimethylsulfoxide_reductase_subunit_B", "perc_ident": 97, "blastscore": 439, "perc_coverage": 100.0, "evalue": 6.29e-158, "locus_tag": "WP_041144785.1"}], ["input|c1|77117-77981|+|ctg21_69|", 1, {"name": "EDF76_RS04190", "genecluster": "NZ_RKHP01000007_c820500-846931", "start": 823361, "end": 824224, "strand": "+", "annotation": "dimethyl_sulfoxide_reductase_anchor_subunit", "perc_ident": 90, "blastscore": 505, "perc_coverage": 100.0, "evalue": 2.08e-181, "locus_tag": "WP_123707179.1"}], ["input|c1|78255-79404|+|ctg21_70|", 2, {"name": "EDF76_RS04195", "genecluster": "NZ_RKHP01000007_c820500-846931", "start": 824498, "end": 825646, "strand": "+", "annotation": "MFS_transporter", "perc_ident": 95, "blastscore": 727, "perc_coverage": 100.0, "evalue": 5.36e-266, "locus_tag": "WP_123707180.1"}], ["input|c1|79443-79881|-|ctg21_71|", 3, {"name": "EDF76_RS04200", "genecluster": "NZ_RKHP01000007_c820500-846931", "start": 825684, "end": 826124, "strand": "-", "annotation": "PTS_sugar_transporter_subunit_IIA", "perc_ident": 74, "blastscore": 217, "perc_coverage": 99.3103448275862, "evalue": 4.62e-72, "locus_tag": "WP_123707181.1"}], ["input|c1|79934-80846|-|ctg21_72|", 4, {"name": "EDF76_RS04205", "genecluster": "NZ_RKHP01000007_c820500-846931", "start": 826173, "end": 827084, "strand": "-", "annotation": "transketolase", "perc_ident": 89, "blastscore": 539, "perc_coverage": 99.66996699669967, "evalue": 3.93e-194, "locus_tag": "WP_123707182.1"}], ["input|c1|80845-81643|-|ctg21_73|", 5, {"name": "EDF76_RS04210", "genecluster": "NZ_RKHP01000007_c820500-846931", "start": 827084, "end": 827881, "strand": "-", "annotation": "transketolase", "perc_ident": 88, "blastscore": 489, "perc_coverage": 100.0, "evalue": 9.67e-176, "locus_tag": "WP_123707183.1"}], ["input|c1|81655-82921|-|ctg21_74|", 6, {"name": "EDF76_RS04215", "genecluster": "NZ_RKHP01000007_c820500-846931", "start": 827893, "end": 829158, "strand": "-", "annotation": "PTS_transporter_subunit_IIC", "perc_ident": 99, "blastscore": 800, "perc_coverage": 100.0, "evalue": 2.5e-293, "locus_tag": "WP_045854645.1"}], ["input|c1|82938-83214|-|ctg21_75|", 7, {"name": "EDF76_RS04220", "genecluster": "NZ_RKHP01000007_c820500-846931", "start": 829176, "end": 829451, "strand": "-", "annotation": "PTS_sugar_transporter_subunit_IIB", "perc_ident": 90, "blastscore": 169, "perc_coverage": 100.0, "evalue": 1.43e-54, "locus_tag": "WP_045854646.1"}], ["input|c1|83336-84194|+|ctg21_76|", 8, {"name": "EDF76_RS04225", "genecluster": "NZ_RKHP01000007_c820500-846931", "start": 829574, "end": 830422, "strand": "+", "annotation": "MurR/RpiR_family_transcriptional_regulator", "perc_ident": 89, "blastscore": 487, "perc_coverage": 100.0, "evalue": 3.29e-174, "locus_tag": "WP_123707184.1"}], ["input|c1|84248-85079|-|ctg21_77|", 9, {"name": "EDF76_RS04230", "genecluster": "NZ_RKHP01000007_c820500-846931", "start": 830501, "end": 831241, "strand": "-", "annotation": "pyruvate_formate_lyase_1-activating_protein", "perc_ident": 98, "blastscore": 518, "perc_coverage": 89.13043478260869, "evalue": 1.95e-187, "locus_tag": "WP_045854648.1"}], ["input|c1|85192-87475|-|ctg21_78|", 10, {"name": "EDF76_RS04235", "genecluster": "NZ_RKHP01000007_c820500-846931", "start": 831596, "end": 833878, "strand": "-", "annotation": "formate_C-acetyltransferase", "perc_ident": 98, "blastscore": 1498, "perc_coverage": 100.0, "evalue": 0.0, "locus_tag": "WP_123707185.1"}], ["input|c1|87526-88342|-|ctg21_79|", 11, {"name": "EDF76_RS04240", "genecluster": "NZ_RKHP01000007_c820500-846931", "start": 833930, "end": 834787, "strand": "-", "annotation": "formate_transporter_FocA", "perc_ident": 97, "blastscore": 518, "perc_coverage": 100.0, "evalue": 9.49e-187, "locus_tag": "WP_041144790.1"}], ["input|c1|88770-90531|-|ctg21_80|", 12, {"name": "EDF76_RS04245", "genecluster": "NZ_RKHP01000007_c820500-846931", "start": 835171, "end": 836931, "strand": "-", "annotation": "YcaO-like_family_protein", "perc_ident": 96, "blastscore": 1141, "perc_coverage": 100.0, "evalue": 0.0, "locus_tag": "WP_123707186.1"}], ["input|c1|90645-91338|+|ctg21_81|", 13, {"name": "EDF76_RS04250", "genecluster": "NZ_RKHP01000007_c820500-846931", "start": 837070, "end": 837762, "strand": "+", "annotation": "DUF421_domain-containing_protein", "perc_ident": 75, "blastscore": 348, "perc_coverage": 100.0, "evalue": 5.57e-121, "locus_tag": "WP_123707187.1"}], ["input|c1|91524-92613|+|ctg21_82|", 14, {"name": "EDF76_RS04255", "genecluster": "NZ_RKHP01000007_c820500-846931", "start": 838074, "end": 839162, "strand": "+", "annotation": "3-phosphoserine/phosphohydroxythreonine_transaminase", "perc_ident": 92, "blastscore": 684, "perc_coverage": 100.0, "evalue": 9.35e-250, "locus_tag": "WP_123707188.1"}], ["input|c1|92686-93970|+|ctg21_83|", 15, {"name": "EDF76_RS04260", "genecluster": "NZ_RKHP01000007_c820500-846931", "start": 839235, "end": 840518, "strand": "+", "annotation": "3-phosphoshikimate_1-carboxyvinyltransferase", "perc_ident": 96, "blastscore": 805, "perc_coverage": 100.0, "evalue": 2.93e-295, "locus_tag": "WP_123707189.1"}], ["input|c1|94262-94946|+|ctg21_84|", 16, {"name": "EDF76_RS04265", "genecluster": "NZ_RKHP01000007_c820500-846931", "start": 840712, "end": 841395, "strand": "+", "annotation": "(d)CMP_kinase", "perc_ident": 93, "blastscore": 414, "perc_coverage": 100.0, "evalue": 1.95e-147, "locus_tag": "WP_041144795.1"}], ["input|c1|95083-96757|+|ctg21_85|", 17, {"name": "EDF76_RS04270", "genecluster": "NZ_RKHP01000007_c820500-846931", "start": 841531, "end": 843204, "strand": "+", "annotation": "30S_ribosomal_protein_S1", "perc_ident": 100, "blastscore": 1074, "perc_coverage": 100.0, "evalue": 0.0, "locus_tag": "WP_004860074.1"}], ["input|c1|96907-97195|+|ctg21_86|", 18, {"name": "EDF76_RS04275", "genecluster": "NZ_RKHP01000007_c820500-846931", "start": 843356, "end": 843643, "strand": "+", "annotation": "integration_host_factor_subunit_beta", "perc_ident": 100, "blastscore": 192, "perc_coverage": 100.0, "evalue": 1.34e-63, "locus_tag": "WP_004100704.1"}], ["input|c1|97410-99666|+|ctg21_87|", 19, {"name": "EDF76_RS04280", "genecluster": "NZ_RKHP01000007_c820500-846931", "start": 843853, "end": 846117, "strand": "+", "annotation": "ComEC_family_protein", "perc_ident": 74, "blastscore": 1169, "perc_coverage": 99.6005326231691, "evalue": 0.0, "locus_tag": "WP_123707190.1"}]]}], [{"accession": "NZ_SLYQ01000002", "cluster_label": "c719423-745854", "proteins": ["WP_041144785.1", "WP_132511793.1", "WP_132511795.1", "WP_132511797.1", "WP_123707182.1", "WP_132511799.1", "WP_045854645.1", "WP_045854646.1", "WP_123707184.1", "WP_045854648.1", "WP_123707185.1", "WP_041144790.1", "WP_123707186.1", "WP_123707187.1", "WP_123707188.1", "WP_132511801.1", "WP_165972998.1", "WP_004860074.1", "WP_004100704.1", "WP_132511803.1"], "description": "Raoultella ornithinolytica strain JUb54 Ga0304837_102, whole genome shotgun sequence", "cluster_type": "thiopeptide", "tags": ["EC841_RS10180", "EC841_RS10185", "EC841_RS10190", "EC841_RS10195", "EC841_RS10200", "EC841_RS10205", "EC841_RS10210", "EC841_RS10215", "EC841_RS10220", "EC841_RS10225", "EC841_RS10230", "EC841_RS10235", "EC841_RS10240", "EC841_RS10245", "EC841_RS10250", "EC841_RS10255", "EC841_RS10260", "EC841_RS10265", "EC841_RS10270", "EC841_RS10275"]}, {"hits": 20, "core_gene_hits": 2, "blast_score": 12732.0, "synteny_score": 23, "core_bonus": 3, "pairings": [["input|c1|76498-77116|+|ctg21_68|", 0, {"name": "EC841_RS10180", "genecluster": "NZ_SLYQ01000002_c719423-745854", "start": 721665, "end": 722282, "strand": "+", "annotation": "dimethylsulfoxide_reductase_subunit_B", "perc_ident": 97, "blastscore": 439, "perc_coverage": 100.0, "evalue": 6.29e-158, "locus_tag": "WP_041144785.1"}], ["input|c1|77117-77981|+|ctg21_69|", 1, {"name": "EC841_RS10185", "genecluster": "NZ_SLYQ01000002_c719423-745854", "start": 722284, "end": 723147, "strand": "+", "annotation": "dimethyl_sulfoxide_reductase_anchor_subunit", "perc_ident": 90, "blastscore": 507, "perc_coverage": 100.0, "evalue": 5.11e-182, "locus_tag": "WP_132511793.1"}], ["input|c1|78255-79404|+|ctg21_70|", 2, {"name": "EC841_RS10190", "genecluster": "NZ_SLYQ01000002_c719423-745854", "start": 723421, "end": 724569, "strand": "+", "annotation": "MFS_transporter", "perc_ident": 95, "blastscore": 724, "perc_coverage": 100.0, "evalue": 8.88e-265, "locus_tag": "WP_132511795.1"}], ["input|c1|79443-79881|-|ctg21_71|", 3, {"name": "EC841_RS10195", "genecluster": "NZ_SLYQ01000002_c719423-745854", "start": 724607, "end": 725047, "strand": "-", "annotation": "PTS_transporter_subunit_EIIA", "perc_ident": 74, "blastscore": 218, "perc_coverage": 99.3103448275862, "evalue": 2.29e-72, "locus_tag": "WP_132511797.1"}], ["input|c1|79934-80846|-|ctg21_72|", 4, {"name": "EC841_RS10200", "genecluster": "NZ_SLYQ01000002_c719423-745854", "start": 725096, "end": 726007, "strand": "-", "annotation": "transketolase", "perc_ident": 89, "blastscore": 539, "perc_coverage": 99.66996699669967, "evalue": 3.93e-194, "locus_tag": "WP_123707182.1"}], ["input|c1|80845-81643|-|ctg21_73|", 5, {"name": "EC841_RS10205", "genecluster": "NZ_SLYQ01000002_c719423-745854", "start": 726007, "end": 726804, "strand": "-", "annotation": "transketolase", "perc_ident": 88, "blastscore": 489, "perc_coverage": 100.0, "evalue": 9.67e-176, "locus_tag": "WP_132511799.1"}], ["input|c1|81655-82921|-|ctg21_74|", 6, {"name": "EC841_RS10210", "genecluster": "NZ_SLYQ01000002_c719423-745854", "start": 726816, "end": 728081, "strand": "-", "annotation": "PTS_transporter_subunit_IIC", "perc_ident": 99, "blastscore": 800, "perc_coverage": 100.0, "evalue": 2.5e-293, "locus_tag": "WP_045854645.1"}], ["input|c1|82938-83214|-|ctg21_75|", 7, {"name": "EC841_RS10215", "genecluster": "NZ_SLYQ01000002_c719423-745854", "start": 728099, "end": 728374, "strand": "-", "annotation": "PTS_sugar_transporter_subunit_IIB", "perc_ident": 90, "blastscore": 169, "perc_coverage": 100.0, "evalue": 1.43e-54, "locus_tag": "WP_045854646.1"}], ["input|c1|83336-84194|+|ctg21_76|", 8, {"name": "EC841_RS10220", "genecluster": "NZ_SLYQ01000002_c719423-745854", "start": 728497, "end": 729345, "strand": "+", "annotation": "MurR/RpiR_family_transcriptional_regulator", "perc_ident": 89, "blastscore": 487, "perc_coverage": 100.0, "evalue": 3.29e-174, "locus_tag": "WP_123707184.1"}], ["input|c1|84248-85079|-|ctg21_77|", 9, {"name": "EC841_RS10225", "genecluster": "NZ_SLYQ01000002_c719423-745854", "start": 729424, "end": 730164, "strand": "-", "annotation": "pyruvate_formate_lyase_1-activating_protein", "perc_ident": 98, "blastscore": 518, "perc_coverage": 89.13043478260869, "evalue": 1.95e-187, "locus_tag": "WP_045854648.1"}], ["input|c1|85192-87475|-|ctg21_78|", 10, {"name": "EC841_RS10230", "genecluster": "NZ_SLYQ01000002_c719423-745854", "start": 730519, "end": 732801, "strand": "-", "annotation": "formate_C-acetyltransferase", "perc_ident": 98, "blastscore": 1498, "perc_coverage": 100.0, "evalue": 0.0, "locus_tag": "WP_123707185.1"}], ["input|c1|87526-88342|-|ctg21_79|", 11, {"name": "EC841_RS10235", "genecluster": "NZ_SLYQ01000002_c719423-745854", "start": 732853, "end": 733710, "strand": "-", "annotation": "formate_transporter_FocA", "perc_ident": 97, "blastscore": 518, "perc_coverage": 100.0, "evalue": 9.49e-187, "locus_tag": "WP_041144790.1"}], ["input|c1|88770-90531|-|ctg21_80|", 12, {"name": "EC841_RS10240", "genecluster": "NZ_SLYQ01000002_c719423-745854", "start": 734094, "end": 735854, "strand": "-", "annotation": "30S_ribosomal_protein_S12_methylthiotransferase_accessory_protein_YcaO", "perc_ident": 96, "blastscore": 1141, "perc_coverage": 100.0, "evalue": 0.0, "locus_tag": "WP_123707186.1"}], ["input|c1|90645-91338|+|ctg21_81|", 13, {"name": "EC841_RS10245", "genecluster": "NZ_SLYQ01000002_c719423-745854", "start": 735993, "end": 736685, "strand": "+", "annotation": "DUF421_domain-containing_protein", "perc_ident": 75, "blastscore": 348, "perc_coverage": 100.0, "evalue": 5.57e-121, "locus_tag": "WP_123707187.1"}], ["input|c1|91524-92613|+|ctg21_82|", 14, {"name": "EC841_RS10250", "genecluster": "NZ_SLYQ01000002_c719423-745854", "start": 736997, "end": 738085, "strand": "+", "annotation": "3-phosphoserine/phosphohydroxythreonine_transaminase", "perc_ident": 92, "blastscore": 684, "perc_coverage": 100.0, "evalue": 9.35e-250, "locus_tag": "WP_123707188.1"}], ["input|c1|92686-93970|+|ctg21_83|", 15, {"name": "EC841_RS10255", "genecluster": "NZ_SLYQ01000002_c719423-745854", "start": 738158, "end": 739441, "strand": "+", "annotation": "3-phosphoshikimate_1-carboxyvinyltransferase", "perc_ident": 96, "blastscore": 804, "perc_coverage": 100.0, "evalue": 5.92e-295, "locus_tag": "WP_132511801.1"}], ["input|c1|94262-94946|+|ctg21_84|", 16, {"name": "EC841_RS10260", "genecluster": "NZ_SLYQ01000002_c719423-745854", "start": 739590, "end": 740318, "strand": "+", "annotation": "(d)CMP_kinase", "perc_ident": 93, "blastscore": 414, "perc_coverage": 100.0, "evalue": 3.35e-147, "locus_tag": "WP_165972998.1"}], ["input|c1|95083-96757|+|ctg21_85|", 17, {"name": "EC841_RS10265", "genecluster": "NZ_SLYQ01000002_c719423-745854", "start": 740454, "end": 742127, "strand": "+", "annotation": "30S_ribosomal_protein_S1", "perc_ident": 100, "blastscore": 1074, "perc_coverage": 100.0, "evalue": 0.0, "locus_tag": "WP_004860074.1"}], ["input|c1|96907-97195|+|ctg21_86|", 18, {"name": "EC841_RS10270", "genecluster": "NZ_SLYQ01000002_c719423-745854", "start": 742279, "end": 742566, "strand": "+", "annotation": "integration_host_factor_subunit_beta", "perc_ident": 100, "blastscore": 192, "perc_coverage": 100.0, "evalue": 1.34e-63, "locus_tag": "WP_004100704.1"}], ["input|c1|97410-99666|+|ctg21_87|", 19, {"name": "EC841_RS10275", "genecluster": "NZ_SLYQ01000002_c719423-745854", "start": 742776, "end": 745040, "strand": "+", "annotation": "ComEC_family_protein", "perc_ident": 74, "blastscore": 1169, "perc_coverage": 99.6005326231691, "evalue": 0.0, "locus_tag": "WP_132511803.1"}]]}], [{"accession": "NC_021066", "cluster_label": "c2273984-2300263", "proteins": ["WP_015584794.1", "WP_004100704.1", "WP_004860074.1", "WP_004860072.1", "WP_015584795.1", "WP_015584796.1", "WP_004860067.1", "WP_004860065.1", "WP_004860063.1", "WP_004860061.1", "WP_004860059.1", "WP_015584797.1", "WP_015584798.1", "WP_015584799.1", "WP_004860052.1", "WP_004860050.1", "WP_004860048.1", "WP_015584800.1", "WP_004860046.1", "WP_015584801.1"], "description": "Raoultella ornithinolytica B6, complete sequence", "cluster_type": "thiopeptide", "tags": ["RORB6_RS10380", "RORB6_RS10385", "RORB6_RS10390", "RORB6_RS10395", "RORB6_RS10400", "RORB6_RS10405", "RORB6_RS10410", "RORB6_RS10415", "RORB6_RS10420", "RORB6_RS10425", "RORB6_RS10430", "RORB6_RS10435", "RORB6_RS10440", "RORB6_RS10445", "RORB6_RS10450", "RORB6_RS10455", "RORB6_RS10460", "RORB6_RS10465", "RORB6_RS10470", "RORB6_RS10475"]}, {"hits": 20, "core_gene_hits": 2, "blast_score": 12731.0, "synteny_score": 23, "core_bonus": 3, "pairings": [["input|c1|76498-77116|+|ctg21_68|", 0, {"name": "RORB6_RS10475", "genecluster": "NC_021066_c2273984-2300263", "start": 2297437, "end": 2298054, "strand": "-", "annotation": "dimethylsulfoxide_reductase_subunit_B", "perc_ident": 95, "blastscore": 434, "perc_coverage": 100.0, "evalue": 4.25e-156, "locus_tag": "WP_015584801.1"}], ["input|c1|77117-77981|+|ctg21_69|", 1, {"name": "RORB6_RS10470", "genecluster": "NC_021066_c2273984-2300263", "start": 2296572, "end": 2297435, "strand": "-", "annotation": "dimethyl_sulfoxide_reductase_anchor_subunit", "perc_ident": 87, "blastscore": 489, "perc_coverage": 100.0, "evalue": 5.21e-175, "locus_tag": "WP_004860046.1"}], ["input|c1|78255-79404|+|ctg21_70|", 2, {"name": "RORB6_RS10465", "genecluster": "NC_021066_c2273984-2300263", "start": 2295153, "end": 2296301, "strand": "-", "annotation": "MFS_transporter", "perc_ident": 96, "blastscore": 725, "perc_coverage": 100.0, "evalue": 3.1e-265, "locus_tag": "WP_015584800.1"}], ["input|c1|79443-79881|-|ctg21_71|", 3, {"name": "RORB6_RS10460", "genecluster": "NC_021066_c2273984-2300263", "start": 2294656, "end": 2295096, "strand": "+", "annotation": "PTS_sugar_transporter_subunit_IIA", "perc_ident": 69, "blastscore": 213, "perc_coverage": 98.62068965517241, "evalue": 1.54e-70, "locus_tag": "WP_004860048.1"}], ["input|c1|79934-80846|-|ctg21_72|", 4, {"name": "RORB6_RS10455", "genecluster": "NC_021066_c2273984-2300263", "start": 2293692, "end": 2294603, "strand": "+", "annotation": "transketolase", "perc_ident": 90, "blastscore": 554, "perc_coverage": 100.0, "evalue": 4.48e-200, "locus_tag": "WP_004860050.1"}], ["input|c1|80845-81643|-|ctg21_73|", 5, {"name": "RORB6_RS10450", "genecluster": "NC_021066_c2273984-2300263", "start": 2292895, "end": 2293692, "strand": "+", "annotation": "transketolase", "perc_ident": 93, "blastscore": 514, "perc_coverage": 100.0, "evalue": 1.19e-185, "locus_tag": "WP_004860052.1"}], ["input|c1|81655-82921|-|ctg21_74|", 6, {"name": "RORB6_RS10445", "genecluster": "NC_021066_c2273984-2300263", "start": 2291617, "end": 2292882, "strand": "+", "annotation": "PTS_transporter_subunit_IIC", "perc_ident": 99, "blastscore": 801, "perc_coverage": 100.0, "evalue": 6.14e-294, "locus_tag": "WP_015584799.1"}], ["input|c1|82938-83214|-|ctg21_75|", 7, {"name": "RORB6_RS10440", "genecluster": "NC_021066_c2273984-2300263", "start": 2291324, "end": 2291599, "strand": "+", "annotation": "PTS_sugar_transporter_subunit_IIB", "perc_ident": 90, "blastscore": 167, "perc_coverage": 100.0, "evalue": 4.11e-54, "locus_tag": "WP_015584798.1"}], ["input|c1|83336-84194|+|ctg21_76|", 8, {"name": "RORB6_RS10435", "genecluster": "NC_021066_c2273984-2300263", "start": 2290353, "end": 2291201, "strand": "-", "annotation": "MurR/RpiR_family_transcriptional_regulator", "perc_ident": 87, "blastscore": 477, "perc_coverage": 100.0, "evalue": 3.01e-170, "locus_tag": "WP_015584797.1"}], ["input|c1|84248-85079|-|ctg21_77|", 9, {"name": "RORB6_RS10430", "genecluster": "NC_021066_c2273984-2300263", "start": 2289523, "end": 2290263, "strand": "+", "annotation": "pyruvate_formate_lyase_1-activating_protein", "perc_ident": 98, "blastscore": 518, "perc_coverage": 89.13043478260869, "evalue": 3.93e-187, "locus_tag": "WP_004860059.1"}], ["input|c1|85192-87475|-|ctg21_78|", 10, {"name": "RORB6_RS10425", "genecluster": "NC_021066_c2273984-2300263", "start": 2287040, "end": 2289322, "strand": "+", "annotation": "formate_C-acetyltransferase", "perc_ident": 97, "blastscore": 1477, "perc_coverage": 100.0, "evalue": 0.0, "locus_tag": "WP_004860061.1"}], ["input|c1|87526-88342|-|ctg21_79|", 11, {"name": "RORB6_RS10420", "genecluster": "NC_021066_c2273984-2300263", "start": 2286131, "end": 2286988, "strand": "+", "annotation": "formate_transporter_FocA", "perc_ident": 96, "blastscore": 518, "perc_coverage": 100.0, "evalue": 6.68e-187, "locus_tag": "WP_004860063.1"}], ["input|c1|88770-90531|-|ctg21_80|", 12, {"name": "RORB6_RS10415", "genecluster": "NC_021066_c2273984-2300263", "start": 2283985, "end": 2285745, "strand": "+", "annotation": "30S_ribosomal_protein_S12_methylthiotransferase_accessory_protein_YcaO", "perc_ident": 96, "blastscore": 1147, "perc_coverage": 100.0, "evalue": 0.0, "locus_tag": "WP_004860065.1"}], ["input|c1|90645-91338|+|ctg21_81|", 13, {"name": "RORB6_RS10410", "genecluster": "NC_021066_c2273984-2300263", "start": 2283177, "end": 2283869, "strand": "-", "annotation": "DUF421_domain-containing_protein", "perc_ident": 88, "blastscore": 396, "perc_coverage": 100.0, "evalue": 3.57e-140, "locus_tag": "WP_004860067.1"}], ["input|c1|91524-92613|+|ctg21_82|", 14, {"name": "RORB6_RS10405", "genecluster": "NC_021066_c2273984-2300263", "start": 2281901, "end": 2282989, "strand": "-", "annotation": "3-phosphoserine/phosphohydroxythreonine_transaminase", "perc_ident": 92, "blastscore": 684, "perc_coverage": 100.0, "evalue": 1.89e-249, "locus_tag": "WP_015584796.1"}], ["input|c1|92686-93970|+|ctg21_83|", 15, {"name": "RORB6_RS10400", "genecluster": "NC_021066_c2273984-2300263", "start": 2280545, "end": 2281828, "strand": "-", "annotation": "3-phosphoshikimate_1-carboxyvinyltransferase", "perc_ident": 95, "blastscore": 800, "perc_coverage": 100.0, "evalue": 1.98e-293, "locus_tag": "WP_015584795.1"}], ["input|c1|94262-94946|+|ctg21_84|", 16, {"name": "RORB6_RS10395", "genecluster": "NC_021066_c2273984-2300263", "start": 2279656, "end": 2280339, "strand": "-", "annotation": "(d)CMP_kinase", "perc_ident": 93, "blastscore": 416, "perc_coverage": 100.0, "evalue": 3.38e-148, "locus_tag": "WP_004860072.1"}], ["input|c1|95083-96757|+|ctg21_85|", 17, {"name": "RORB6_RS10390", "genecluster": "NC_021066_c2273984-2300263", "start": 2277846, "end": 2279519, "strand": "-", "annotation": "30S_ribosomal_protein_S1", "perc_ident": 100, "blastscore": 1074, "perc_coverage": 100.0, "evalue": 0.0, "locus_tag": "WP_004860074.1"}], ["input|c1|96907-97195|+|ctg21_86|", 18, {"name": "RORB6_RS10385", "genecluster": "NC_021066_c2273984-2300263", "start": 2277407, "end": 2277694, "strand": "-", "annotation": "integration_host_factor_subunit_beta", "perc_ident": 100, "blastscore": 192, "perc_coverage": 100.0, "evalue": 1.34e-63, "locus_tag": "WP_004100704.1"}], ["input|c1|97410-99666|+|ctg21_87|", 19, {"name": "RORB6_RS10380", "genecluster": "NC_021066_c2273984-2300263", "start": 2274933, "end": 2277197, "strand": "-", "annotation": "ComEC_family_protein", "perc_ident": 72, "blastscore": 1135, "perc_coverage": 99.6005326231691, "evalue": 0.0, "locus_tag": "WP_015584794.1"}]]}], [{"accession": "NZ_CP049752", "cluster_label": "c3606357-3632635", "proteins": ["WP_069476105.1", "WP_004100704.1", "WP_004860074.1", "WP_160873475.1", "WP_165552037.1", "WP_088884082.1", "WP_004860067.1", "WP_165552039.1", "WP_004860063.1", "WP_004860061.1", "WP_004860059.1", "WP_015584797.1", "WP_015584798.1", "WP_015584799.1", "WP_044352287.1", "WP_165458468.1", "WP_004860048.1", "WP_015584800.1", "WP_004860046.1", "WP_015584801.1"], "description": "Raoultella ornithinolytica strain WM1 chromosome, complete genome", "cluster_type": "thiopeptide", "tags": ["G7Z36_RS17055", "G7Z36_RS17060", "G7Z36_RS17065", "G7Z36_RS17070", "G7Z36_RS17075", "G7Z36_RS17080", "G7Z36_RS17085", "G7Z36_RS17090", "G7Z36_RS17095", "G7Z36_RS17100", "G7Z36_RS17105", "G7Z36_RS17110", "G7Z36_RS17115", "G7Z36_RS17120", "G7Z36_RS17125", "G7Z36_RS17130", "G7Z36_RS17135", "G7Z36_RS17140", "G7Z36_RS17145", "G7Z36_RS17150"]}, {"hits": 20, "core_gene_hits": 2, "blast_score": 12731.0, "synteny_score": 23, "core_bonus": 3, "pairings": [["input|c1|76498-77116|+|ctg21_68|", 0, {"name": "G7Z36_RS17150", "genecluster": "NZ_CP049752_c3606357-3632635", "start": 3629810, "end": 3630427, "strand": "-", "annotation": "dimethylsulfoxide_reductase_subunit_B", "perc_ident": 95, "blastscore": 434, "perc_coverage": 100.0, "evalue": 4.25e-156, "locus_tag": "WP_015584801.1"}], ["input|c1|77117-77981|+|ctg21_69|", 1, {"name": "G7Z36_RS17145", "genecluster": "NZ_CP049752_c3606357-3632635", "start": 3628945, "end": 3629808, "strand": "-", "annotation": "dimethyl_sulfoxide_reductase_anchor_subunit", "perc_ident": 87, "blastscore": 489, "perc_coverage": 100.0, "evalue": 5.21e-175, "locus_tag": "WP_004860046.1"}], ["input|c1|78255-79404|+|ctg21_70|", 2, {"name": "G7Z36_RS17140", "genecluster": "NZ_CP049752_c3606357-3632635", "start": 3627525, "end": 3628673, "strand": "-", "annotation": "MFS_transporter", "perc_ident": 96, "blastscore": 725, "perc_coverage": 100.0, "evalue": 3.1e-265, "locus_tag": "WP_015584800.1"}], ["input|c1|79443-79881|-|ctg21_71|", 3, {"name": "G7Z36_RS17135", "genecluster": "NZ_CP049752_c3606357-3632635", "start": 3627028, "end": 3627468, "strand": "+", "annotation": "PTS_transporter_subunit_EIIA", "perc_ident": 69, "blastscore": 213, "perc_coverage": 98.62068965517241, "evalue": 1.54e-70, "locus_tag": "WP_004860048.1"}], ["input|c1|79934-80846|-|ctg21_72|", 4, {"name": "G7Z36_RS17130", "genecluster": "NZ_CP049752_c3606357-3632635", "start": 3626064, "end": 3626975, "strand": "+", "annotation": "transketolase", "perc_ident": 90, "blastscore": 556, "perc_coverage": 100.0, "evalue": 5.45e-201, "locus_tag": "WP_165458468.1"}], ["input|c1|80845-81643|-|ctg21_73|", 5, {"name": "G7Z36_RS17125", "genecluster": "NZ_CP049752_c3606357-3632635", "start": 3625267, "end": 3626064, "strand": "+", "annotation": "transketolase", "perc_ident": 93, "blastscore": 514, "perc_coverage": 100.0, "evalue": 8.41e-186, "locus_tag": "WP_044352287.1"}], ["input|c1|81655-82921|-|ctg21_74|", 6, {"name": "G7Z36_RS17120", "genecluster": "NZ_CP049752_c3606357-3632635", "start": 3623989, "end": 3625254, "strand": "+", "annotation": "PTS_transporter_subunit_IIC", "perc_ident": 99, "blastscore": 801, "perc_coverage": 100.0, "evalue": 6.14e-294, "locus_tag": "WP_015584799.1"}], ["input|c1|82938-83214|-|ctg21_75|", 7, {"name": "G7Z36_RS17115", "genecluster": "NZ_CP049752_c3606357-3632635", "start": 3623696, "end": 3623971, "strand": "+", "annotation": "PTS_sugar_transporter_subunit_IIB", "perc_ident": 90, "blastscore": 167, "perc_coverage": 100.0, "evalue": 4.11e-54, "locus_tag": "WP_015584798.1"}], ["input|c1|83336-84194|+|ctg21_76|", 8, {"name": "G7Z36_RS17110", "genecluster": "NZ_CP049752_c3606357-3632635", "start": 3622725, "end": 3623573, "strand": "-", "annotation": "MurR/RpiR_family_transcriptional_regulator", "perc_ident": 87, "blastscore": 477, "perc_coverage": 100.0, "evalue": 3.01e-170, "locus_tag": "WP_015584797.1"}], ["input|c1|84248-85079|-|ctg21_77|", 9, {"name": "G7Z36_RS17105", "genecluster": "NZ_CP049752_c3606357-3632635", "start": 3621895, "end": 3622635, "strand": "+", "annotation": "pyruvate_formate_lyase_1-activating_protein", "perc_ident": 98, "blastscore": 518, "perc_coverage": 89.13043478260869, "evalue": 3.93e-187, "locus_tag": "WP_004860059.1"}], ["input|c1|85192-87475|-|ctg21_78|", 10, {"name": "G7Z36_RS17100", "genecluster": "NZ_CP049752_c3606357-3632635", "start": 3619412, "end": 3621694, "strand": "+", "annotation": "formate_C-acetyltransferase", "perc_ident": 97, "blastscore": 1477, "perc_coverage": 100.0, "evalue": 0.0, "locus_tag": "WP_004860061.1"}], ["input|c1|87526-88342|-|ctg21_79|", 11, {"name": "G7Z36_RS17095", "genecluster": "NZ_CP049752_c3606357-3632635", "start": 3618503, "end": 3619360, "strand": "+", "annotation": "formate_transporter_FocA", "perc_ident": 96, "blastscore": 518, "perc_coverage": 100.0, "evalue": 6.68e-187, "locus_tag": "WP_004860063.1"}], ["input|c1|88770-90531|-|ctg21_80|", 12, {"name": "G7Z36_RS17090", "genecluster": "NZ_CP049752_c3606357-3632635", "start": 3616358, "end": 3618118, "strand": "+", "annotation": "30S_ribosomal_protein_S12_methylthiotransferase_accessory_protein_YcaO", "perc_ident": 96, "blastscore": 1145, "perc_coverage": 100.0, "evalue": 0.0, "locus_tag": "WP_165552039.1"}], ["input|c1|90645-91338|+|ctg21_81|", 13, {"name": "G7Z36_RS17085", "genecluster": "NZ_CP049752_c3606357-3632635", "start": 3615550, "end": 3616242, "strand": "-", "annotation": "DUF421_domain-containing_protein", "perc_ident": 88, "blastscore": 396, "perc_coverage": 100.0, "evalue": 3.57e-140, "locus_tag": "WP_004860067.1"}], ["input|c1|91524-92613|+|ctg21_82|", 14, {"name": "G7Z36_RS17080", "genecluster": "NZ_CP049752_c3606357-3632635", "start": 3614274, "end": 3615362, "strand": "-", "annotation": "3-phosphoserine/phosphohydroxythreonine_transaminase", "perc_ident": 92, "blastscore": 686, "perc_coverage": 100.0, "evalue": 3.26e-250, "locus_tag": "WP_088884082.1"}], ["input|c1|92686-93970|+|ctg21_83|", 15, {"name": "G7Z36_RS17075", "genecluster": "NZ_CP049752_c3606357-3632635", "start": 3612918, "end": 3614201, "strand": "-", "annotation": "3-phosphoshikimate_1-carboxyvinyltransferase", "perc_ident": 95, "blastscore": 799, "perc_coverage": 100.0, "evalue": 5.67e-293, "locus_tag": "WP_165552037.1"}], ["input|c1|94262-94946|+|ctg21_84|", 16, {"name": "G7Z36_RS17070", "genecluster": "NZ_CP049752_c3606357-3632635", "start": 3612030, "end": 3612758, "strand": "-", "annotation": "(d)CMP_kinase", "perc_ident": 93, "blastscore": 416, "perc_coverage": 100.0, "evalue": 5.79e-148, "locus_tag": "WP_160873475.1"}], ["input|c1|95083-96757|+|ctg21_85|", 17, {"name": "G7Z36_RS17065", "genecluster": "NZ_CP049752_c3606357-3632635", "start": 3610220, "end": 3611893, "strand": "-", "annotation": "30S_ribosomal_protein_S1", "perc_ident": 100, "blastscore": 1074, "perc_coverage": 100.0, "evalue": 0.0, "locus_tag": "WP_004860074.1"}], ["input|c1|96907-97195|+|ctg21_86|", 18, {"name": "G7Z36_RS17060", "genecluster": "NZ_CP049752_c3606357-3632635", "start": 3609781, "end": 3610068, "strand": "-", "annotation": "integration_host_factor_subunit_beta", "perc_ident": 100, "blastscore": 192, "perc_coverage": 100.0, "evalue": 1.34e-63, "locus_tag": "WP_004100704.1"}], ["input|c1|97410-99666|+|ctg21_87|", 19, {"name": "G7Z36_RS17055", "genecluster": "NZ_CP049752_c3606357-3632635", "start": 3607307, "end": 3609571, "strand": "-", "annotation": "ComEC_family_protein", "perc_ident": 72, "blastscore": 1134, "perc_coverage": 99.6005326231691, "evalue": 0.0, "locus_tag": "WP_069476105.1"}]]}], [{"accession": "NZ_AP021969", "cluster_label": "c3649664-3675943", "proteins": ["WP_075808827.1", "WP_004100704.1", "WP_004860074.1", "WP_004860072.1", "WP_015584795.1", "WP_004860069.1", "WP_004860067.1", "WP_004860065.1", "WP_004860063.1", "WP_004860061.1", "WP_004860059.1", "WP_015584797.1", "WP_015584798.1", "WP_015584799.1", "WP_004860052.1", "WP_032716977.1", "WP_004860048.1", "WP_015584800.1", "WP_004860046.1", "WP_015584801.1"], "description": "Raoultella ornithinolytica strain WP3-W18-ESBL-01", "cluster_type": "thiopeptide", "tags": ["H7R72_RS17460", "H7R72_RS17465", "H7R72_RS17470", "H7R72_RS17475", "H7R72_RS17480", "H7R72_RS17485", "H7R72_RS17490", "H7R72_RS17495", "H7R72_RS17500", "H7R72_RS17505", "H7R72_RS17510", "H7R72_RS17515", "H7R72_RS17520", "H7R72_RS17525", "H7R72_RS17530", "H7R72_RS17535", "H7R72_RS17540", "H7R72_RS17545", "H7R72_RS17550", "H7R72_RS17555"]}, {"hits": 20, "core_gene_hits": 2, "blast_score": 12730.0, "synteny_score": 23, "core_bonus": 3, "pairings": [["input|c1|76498-77116|+|ctg21_68|", 0, {"name": "H7R72_RS17555", "genecluster": "NZ_AP021969_c3649664-3675943", "start": 3673118, "end": 3673735, "strand": "-", "annotation": "dimethylsulfoxide_reductase_subunit_B", "perc_ident": 95, "blastscore": 434, "perc_coverage": 100.0, "evalue": 4.25e-156, "locus_tag": "WP_015584801.1"}], ["input|c1|77117-77981|+|ctg21_69|", 1, {"name": "H7R72_RS17550", "genecluster": "NZ_AP021969_c3649664-3675943", "start": 3672253, "end": 3673116, "strand": "-", "annotation": "dimethyl_sulfoxide_reductase_anchor_subunit", "perc_ident": 87, "blastscore": 489, "perc_coverage": 100.0, "evalue": 5.21e-175, "locus_tag": "WP_004860046.1"}], ["input|c1|78255-79404|+|ctg21_70|", 2, {"name": "H7R72_RS17545", "genecluster": "NZ_AP021969_c3649664-3675943", "start": 3670833, "end": 3671981, "strand": "-", "annotation": "MFS_transporter", "perc_ident": 96, "blastscore": 725, "perc_coverage": 100.0, "evalue": 3.1e-265, "locus_tag": "WP_015584800.1"}], ["input|c1|79443-79881|-|ctg21_71|", 3, {"name": "H7R72_RS17540", "genecluster": "NZ_AP021969_c3649664-3675943", "start": 3670336, "end": 3670776, "strand": "+", "annotation": "PTS_sugar_transporter_subunit_IIA", "perc_ident": 69, "blastscore": 213, "perc_coverage": 98.62068965517241, "evalue": 1.54e-70, "locus_tag": "WP_004860048.1"}], ["input|c1|79934-80846|-|ctg21_72|", 4, {"name": "H7R72_RS17535", "genecluster": "NZ_AP021969_c3649664-3675943", "start": 3669372, "end": 3670283, "strand": "+", "annotation": "hypothetical_protein", "perc_ident": 90, "blastscore": 553, "perc_coverage": 100.0, "evalue": 6.36e-200, "locus_tag": "WP_032716977.1"}], ["input|c1|80845-81643|-|ctg21_73|", 5, {"name": "H7R72_RS17530", "genecluster": "NZ_AP021969_c3649664-3675943", "start": 3668575, "end": 3669372, "strand": "+", "annotation": "transketolase", "perc_ident": 93, "blastscore": 514, "perc_coverage": 100.0, "evalue": 1.19e-185, "locus_tag": "WP_004860052.1"}], ["input|c1|81655-82921|-|ctg21_74|", 6, {"name": "H7R72_RS17525", "genecluster": "NZ_AP021969_c3649664-3675943", "start": 3667297, "end": 3668562, "strand": "+", "annotation": "PTS_transporter_subunit_IIC", "perc_ident": 99, "blastscore": 801, "perc_coverage": 100.0, "evalue": 6.14e-294, "locus_tag": "WP_015584799.1"}], ["input|c1|82938-83214|-|ctg21_75|", 7, {"name": "H7R72_RS17520", "genecluster": "NZ_AP021969_c3649664-3675943", "start": 3667004, "end": 3667279, "strand": "+", "annotation": "PTS_sugar_transporter_subunit_IIB", "perc_ident": 90, "blastscore": 167, "perc_coverage": 100.0, "evalue": 4.11e-54, "locus_tag": "WP_015584798.1"}], ["input|c1|83336-84194|+|ctg21_76|", 8, {"name": "H7R72_RS17515", "genecluster": "NZ_AP021969_c3649664-3675943", "start": 3666033, "end": 3666881, "strand": "-", "annotation": "MurR/RpiR_family_transcriptional_regulator", "perc_ident": 87, "blastscore": 477, "perc_coverage": 100.0, "evalue": 3.01e-170, "locus_tag": "WP_015584797.1"}], ["input|c1|84248-85079|-|ctg21_77|", 9, {"name": "H7R72_RS17510", "genecluster": "NZ_AP021969_c3649664-3675943", "start": 3665203, "end": 3665943, "strand": "+", "annotation": "pyruvate_formate_lyase_1-activating_protein", "perc_ident": 98, "blastscore": 518, "perc_coverage": 89.13043478260869, "evalue": 3.93e-187, "locus_tag": "WP_004860059.1"}], ["input|c1|85192-87475|-|ctg21_78|", 10, {"name": "H7R72_RS17505", "genecluster": "NZ_AP021969_c3649664-3675943", "start": 3662720, "end": 3665002, "strand": "+", "annotation": "formate_C-acetyltransferase", "perc_ident": 97, "blastscore": 1477, "perc_coverage": 100.0, "evalue": 0.0, "locus_tag": "WP_004860061.1"}], ["input|c1|87526-88342|-|ctg21_79|", 11, {"name": "H7R72_RS17500", "genecluster": "NZ_AP021969_c3649664-3675943", "start": 3661811, "end": 3662668, "strand": "+", "annotation": "formate_transporter_FocA", "perc_ident": 96, "blastscore": 518, "perc_coverage": 100.0, "evalue": 6.68e-187, "locus_tag": "WP_004860063.1"}], ["input|c1|88770-90531|-|ctg21_80|", 12, {"name": "H7R72_RS17495", "genecluster": "NZ_AP021969_c3649664-3675943", "start": 3659665, "end": 3661425, "strand": "+", "annotation": "30S_ribosomal_protein_S12_methylthiotransferase_accessory_protein_YcaO", "perc_ident": 96, "blastscore": 1147, "perc_coverage": 100.0, "evalue": 0.0, "locus_tag": "WP_004860065.1"}], ["input|c1|90645-91338|+|ctg21_81|", 13, {"name": "H7R72_RS17490", "genecluster": "NZ_AP021969_c3649664-3675943", "start": 3658857, "end": 3659549, "strand": "-", "annotation": "DUF421_domain-containing_protein", "perc_ident": 88, "blastscore": 396, "perc_coverage": 100.0, "evalue": 3.57e-140, "locus_tag": "WP_004860067.1"}], ["input|c1|91524-92613|+|ctg21_82|", 14, {"name": "H7R72_RS17485", "genecluster": "NZ_AP021969_c3649664-3675943", "start": 3657581, "end": 3658669, "strand": "-", "annotation": "3-phosphoserine/phosphohydroxythreonine_transaminase", "perc_ident": 92, "blastscore": 685, "perc_coverage": 100.0, "evalue": 4.63e-250, "locus_tag": "WP_004860069.1"}], ["input|c1|92686-93970|+|ctg21_83|", 15, {"name": "H7R72_RS17480", "genecluster": "NZ_AP021969_c3649664-3675943", "start": 3656225, "end": 3657508, "strand": "-", "annotation": "3-phosphoshikimate_1-carboxyvinyltransferase", "perc_ident": 95, "blastscore": 800, "perc_coverage": 100.0, "evalue": 1.98e-293, "locus_tag": "WP_015584795.1"}], ["input|c1|94262-94946|+|ctg21_84|", 16, {"name": "H7R72_RS17475", "genecluster": "NZ_AP021969_c3649664-3675943", "start": 3655337, "end": 3656020, "strand": "-", "annotation": "(d)CMP_kinase", "perc_ident": 93, "blastscore": 416, "perc_coverage": 100.0, "evalue": 3.38e-148, "locus_tag": "WP_004860072.1"}], ["input|c1|95083-96757|+|ctg21_85|", 17, {"name": "H7R72_RS17470", "genecluster": "NZ_AP021969_c3649664-3675943", "start": 3653527, "end": 3655200, "strand": "-", "annotation": "30S_ribosomal_protein_S1", "perc_ident": 100, "blastscore": 1074, "perc_coverage": 100.0, "evalue": 0.0, "locus_tag": "WP_004860074.1"}], ["input|c1|96907-97195|+|ctg21_86|", 18, {"name": "H7R72_RS17465", "genecluster": "NZ_AP021969_c3649664-3675943", "start": 3653088, "end": 3653375, "strand": "-", "annotation": "integration_host_factor_subunit_beta", "perc_ident": 100, "blastscore": 192, "perc_coverage": 100.0, "evalue": 1.34e-63, "locus_tag": "WP_004100704.1"}], ["input|c1|97410-99666|+|ctg21_87|", 19, {"name": "H7R72_RS17460", "genecluster": "NZ_AP021969_c3649664-3675943", "start": 3650614, "end": 3652878, "strand": "-", "annotation": "ComEC_family_protein", "perc_ident": 72, "blastscore": 1134, "perc_coverage": 99.6005326231691, "evalue": 0.0, "locus_tag": "WP_075808827.1"}]]}], [{"accession": "NZ_AP021983", "cluster_label": "c3730242-3756521", "proteins": ["WP_071359271.1", "WP_004100704.1", "WP_004860074.1", "WP_004860072.1", "WP_015584795.1", "WP_015584796.1", "WP_032716981.1", "WP_004860065.1", "WP_004860063.1", "WP_004860061.1", "WP_004860059.1", "WP_015584797.1", "WP_015584798.1", "WP_015584799.1", "WP_004860052.1", "WP_004860050.1", "WP_182951948.1", "WP_015584800.1", "WP_004860046.1", "WP_015584801.1"], "description": "Raoultella ornithinolytica strain WP3-W18-ESBL-06", "cluster_type": "thiopeptide", "tags": ["H7R89_RS17890", "H7R89_RS17895", "H7R89_RS17900", "H7R89_RS17905", "H7R89_RS17910", "H7R89_RS17915", "H7R89_RS17920", "H7R89_RS17925", "H7R89_RS17930", "H7R89_RS17935", "H7R89_RS17940", "H7R89_RS17945", "H7R89_RS17950", "H7R89_RS17955", "H7R89_RS17960", "H7R89_RS17965", "H7R89_RS17970", "H7R89_RS17975", "H7R89_RS17980", "H7R89_RS17985"]}, {"hits": 20, "core_gene_hits": 2, "blast_score": 12730.0, "synteny_score": 23, "core_bonus": 3, "pairings": [["input|c1|76498-77116|+|ctg21_68|", 0, {"name": "H7R89_RS17985", "genecluster": "NZ_AP021983_c3730242-3756521", "start": 3753697, "end": 3754314, "strand": "-", "annotation": "dimethylsulfoxide_reductase_subunit_B", "perc_ident": 95, "blastscore": 434, "perc_coverage": 100.0, "evalue": 4.25e-156, "locus_tag": "WP_015584801.1"}], ["input|c1|77117-77981|+|ctg21_69|", 1, {"name": "H7R89_RS17980", "genecluster": "NZ_AP021983_c3730242-3756521", "start": 3752832, "end": 3753695, "strand": "-", "annotation": "dimethyl_sulfoxide_reductase_anchor_subunit", "perc_ident": 87, "blastscore": 489, "perc_coverage": 100.0, "evalue": 5.21e-175, "locus_tag": "WP_004860046.1"}], ["input|c1|78255-79404|+|ctg21_70|", 2, {"name": "H7R89_RS17975", "genecluster": "NZ_AP021983_c3730242-3756521", "start": 3751412, "end": 3752560, "strand": "-", "annotation": "MFS_transporter", "perc_ident": 96, "blastscore": 725, "perc_coverage": 100.0, "evalue": 3.1e-265, "locus_tag": "WP_015584800.1"}], ["input|c1|79443-79881|-|ctg21_71|", 3, {"name": "H7R89_RS17970", "genecluster": "NZ_AP021983_c3730242-3756521", "start": 3750915, "end": 3751355, "strand": "+", "annotation": "PTS_sugar_transporter_subunit_IIA", "perc_ident": 69, "blastscore": 213, "perc_coverage": 98.62068965517241, "evalue": 1.54e-70, "locus_tag": "WP_182951948.1"}], ["input|c1|79934-80846|-|ctg21_72|", 4, {"name": "H7R89_RS17965", "genecluster": "NZ_AP021983_c3730242-3756521", "start": 3749951, "end": 3750862, "strand": "+", "annotation": "transketolase", "perc_ident": 90, "blastscore": 554, "perc_coverage": 100.0, "evalue": 4.48e-200, "locus_tag": "WP_004860050.1"}], ["input|c1|80845-81643|-|ctg21_73|", 5, {"name": "H7R89_RS17960", "genecluster": "NZ_AP021983_c3730242-3756521", "start": 3749154, "end": 3749951, "strand": "+", "annotation": "transketolase", "perc_ident": 93, "blastscore": 514, "perc_coverage": 100.0, "evalue": 1.19e-185, "locus_tag": "WP_004860052.1"}], ["input|c1|81655-82921|-|ctg21_74|", 6, {"name": "H7R89_RS17955", "genecluster": "NZ_AP021983_c3730242-3756521", "start": 3747876, "end": 3749141, "strand": "+", "annotation": "PTS_transporter_subunit_IIC", "perc_ident": 99, "blastscore": 801, "perc_coverage": 100.0, "evalue": 6.14e-294, "locus_tag": "WP_015584799.1"}], ["input|c1|82938-83214|-|ctg21_75|", 7, {"name": "H7R89_RS17950", "genecluster": "NZ_AP021983_c3730242-3756521", "start": 3747583, "end": 3747858, "strand": "+", "annotation": "PTS_sugar_transporter_subunit_IIB", "perc_ident": 90, "blastscore": 167, "perc_coverage": 100.0, "evalue": 4.11e-54, "locus_tag": "WP_015584798.1"}], ["input|c1|83336-84194|+|ctg21_76|", 8, {"name": "H7R89_RS17945", "genecluster": "NZ_AP021983_c3730242-3756521", "start": 3746611, "end": 3747459, "strand": "-", "annotation": "MurR/RpiR_family_transcriptional_regulator", "perc_ident": 87, "blastscore": 477, "perc_coverage": 100.0, "evalue": 3.01e-170, "locus_tag": "WP_015584797.1"}], ["input|c1|84248-85079|-|ctg21_77|", 9, {"name": "H7R89_RS17940", "genecluster": "NZ_AP021983_c3730242-3756521", "start": 3745781, "end": 3746521, "strand": "+", "annotation": "pyruvate_formate_lyase_1-activating_protein", "perc_ident": 98, "blastscore": 518, "perc_coverage": 89.13043478260869, "evalue": 3.93e-187, "locus_tag": "WP_004860059.1"}], ["input|c1|85192-87475|-|ctg21_78|", 10, {"name": "H7R89_RS17935", "genecluster": "NZ_AP021983_c3730242-3756521", "start": 3743298, "end": 3745580, "strand": "+", "annotation": "formate_C-acetyltransferase", "perc_ident": 97, "blastscore": 1477, "perc_coverage": 100.0, "evalue": 0.0, "locus_tag": "WP_004860061.1"}], ["input|c1|87526-88342|-|ctg21_79|", 11, {"name": "H7R89_RS17930", "genecluster": "NZ_AP021983_c3730242-3756521", "start": 3742389, "end": 3743246, "strand": "+", "annotation": "formate_transporter_FocA", "perc_ident": 96, "blastscore": 518, "perc_coverage": 100.0, "evalue": 6.68e-187, "locus_tag": "WP_004860063.1"}], ["input|c1|88770-90531|-|ctg21_80|", 12, {"name": "H7R89_RS17925", "genecluster": "NZ_AP021983_c3730242-3756521", "start": 3740243, "end": 3742003, "strand": "+", "annotation": "30S_ribosomal_protein_S12_methylthiotransferase_accessory_protein_YcaO", "perc_ident": 96, "blastscore": 1147, "perc_coverage": 100.0, "evalue": 0.0, "locus_tag": "WP_004860065.1"}], ["input|c1|90645-91338|+|ctg21_81|", 13, {"name": "H7R89_RS17920", "genecluster": "NZ_AP021983_c3730242-3756521", "start": 3739435, "end": 3740127, "strand": "-", "annotation": "DUF421_domain-containing_protein", "perc_ident": 88, "blastscore": 397, "perc_coverage": 100.0, "evalue": 2.51e-140, "locus_tag": "WP_032716981.1"}], ["input|c1|91524-92613|+|ctg21_82|", 14, {"name": "H7R89_RS17915", "genecluster": "NZ_AP021983_c3730242-3756521", "start": 3738159, "end": 3739247, "strand": "-", "annotation": "3-phosphoserine/phosphohydroxythreonine_transaminase", "perc_ident": 92, "blastscore": 684, "perc_coverage": 100.0, "evalue": 1.89e-249, "locus_tag": "WP_015584796.1"}], ["input|c1|92686-93970|+|ctg21_83|", 15, {"name": "H7R89_RS17910", "genecluster": "NZ_AP021983_c3730242-3756521", "start": 3736803, "end": 3738086, "strand": "-", "annotation": "3-phosphoshikimate_1-carboxyvinyltransferase", "perc_ident": 95, "blastscore": 800, "perc_coverage": 100.0, "evalue": 1.98e-293, "locus_tag": "WP_015584795.1"}], ["input|c1|94262-94946|+|ctg21_84|", 16, {"name": "H7R89_RS17905", "genecluster": "NZ_AP021983_c3730242-3756521", "start": 3735914, "end": 3736597, "strand": "-", "annotation": "(d)CMP_kinase", "perc_ident": 93, "blastscore": 416, "perc_coverage": 100.0, "evalue": 3.38e-148, "locus_tag": "WP_004860072.1"}], ["input|c1|95083-96757|+|ctg21_85|", 17, {"name": "H7R89_RS17900", "genecluster": "NZ_AP021983_c3730242-3756521", "start": 3734104, "end": 3735777, "strand": "-", "annotation": "30S_ribosomal_protein_S1", "perc_ident": 100, "blastscore": 1074, "perc_coverage": 100.0, "evalue": 0.0, "locus_tag": "WP_004860074.1"}], ["input|c1|96907-97195|+|ctg21_86|", 18, {"name": "H7R89_RS17895", "genecluster": "NZ_AP021983_c3730242-3756521", "start": 3733665, "end": 3733952, "strand": "-", "annotation": "integration_host_factor_subunit_beta", "perc_ident": 100, "blastscore": 192, "perc_coverage": 100.0, "evalue": 1.34e-63, "locus_tag": "WP_004100704.1"}], ["input|c1|97410-99666|+|ctg21_87|", 19, {"name": "H7R89_RS17890", "genecluster": "NZ_AP021983_c3730242-3756521", "start": 3731191, "end": 3733455, "strand": "-", "annotation": "ComEC_family_protein", "perc_ident": 72, "blastscore": 1133, "perc_coverage": 99.6005326231691, "evalue": 0.0, "locus_tag": "WP_071359271.1"}]]}], [{"accession": "NZ_CP008886", "cluster_label": "c1662136-1688415", "proteins": ["WP_015584801.1", "WP_004860046.1", "WP_015584800.1", "WP_004860048.1", "WP_065906093.1", "WP_044352287.1", "WP_065906095.1", "WP_015584798.1", "WP_015584797.1", "WP_004860059.1", "WP_004860061.1", "WP_004860063.1", "WP_004860065.1", "WP_004860067.1", "WP_004860069.1", "WP_065906097.1", "WP_004860072.1", "WP_004860074.1", "WP_004100704.1", "WP_065906099.1"], "description": "Raoultella ornithinolytica strain A14 chromosome, complete genome", "cluster_type": "thiopeptide", "tags": ["HY59_RS07645", "HY59_RS07650", "HY59_RS07655", "HY59_RS07660", "HY59_RS07665", "HY59_RS07670", "HY59_RS07675", "HY59_RS07680", "HY59_RS07685", "HY59_RS07690", "HY59_RS07695", "HY59_RS26055", "HY59_RS07705", "HY59_RS07710", "HY59_RS07715", "HY59_RS07720", "HY59_RS07725", "HY59_RS07730", "HY59_RS07735", "HY59_RS07740"]}, {"hits": 20, "core_gene_hits": 2, "blast_score": 12728.0, "synteny_score": 23, "core_bonus": 3, "pairings": [["input|c1|76498-77116|+|ctg21_68|", 0, {"name": "HY59_RS07645", "genecluster": "NZ_CP008886_c1662136-1688415", "start": 1664345, "end": 1664962, "strand": "+", "annotation": "dimethylsulfoxide_reductase_subunit_B", "perc_ident": 95, "blastscore": 434, "perc_coverage": 100.0, "evalue": 4.25e-156, "locus_tag": "WP_015584801.1"}], ["input|c1|77117-77981|+|ctg21_69|", 1, {"name": "HY59_RS07650", "genecluster": "NZ_CP008886_c1662136-1688415", "start": 1664964, "end": 1665827, "strand": "+", "annotation": "dimethyl_sulfoxide_reductase_anchor_subunit", "perc_ident": 87, "blastscore": 489, "perc_coverage": 100.0, "evalue": 5.21e-175, "locus_tag": "WP_004860046.1"}], ["input|c1|78255-79404|+|ctg21_70|", 2, {"name": "HY59_RS07655", "genecluster": "NZ_CP008886_c1662136-1688415", "start": 1666099, "end": 1667247, "strand": "+", "annotation": "MFS_transporter", "perc_ident": 96, "blastscore": 725, "perc_coverage": 100.0, "evalue": 3.1e-265, "locus_tag": "WP_015584800.1"}], ["input|c1|79443-79881|-|ctg21_71|", 3, {"name": "HY59_RS07660", "genecluster": "NZ_CP008886_c1662136-1688415", "start": 1667304, "end": 1667744, "strand": "-", "annotation": "PTS_sugar_transporter_subunit_IIA", "perc_ident": 69, "blastscore": 213, "perc_coverage": 98.62068965517241, "evalue": 1.54e-70, "locus_tag": "WP_004860048.1"}], ["input|c1|79934-80846|-|ctg21_72|", 4, {"name": "HY59_RS07665", "genecluster": "NZ_CP008886_c1662136-1688415", "start": 1667797, "end": 1668708, "strand": "-", "annotation": "transketolase", "perc_ident": 90, "blastscore": 554, "perc_coverage": 100.0, "evalue": 3.15e-200, "locus_tag": "WP_065906093.1"}], ["input|c1|80845-81643|-|ctg21_73|", 5, {"name": "HY59_RS07670", "genecluster": "NZ_CP008886_c1662136-1688415", "start": 1668708, "end": 1669505, "strand": "-", "annotation": "transketolase", "perc_ident": 93, "blastscore": 514, "perc_coverage": 100.0, "evalue": 8.41e-186, "locus_tag": "WP_044352287.1"}], ["input|c1|81655-82921|-|ctg21_74|", 6, {"name": "HY59_RS07675", "genecluster": "NZ_CP008886_c1662136-1688415", "start": 1669518, "end": 1670783, "strand": "-", "annotation": "PTS_transporter_subunit_IIC", "perc_ident": 99, "blastscore": 800, "perc_coverage": 100.0, "evalue": 2.5e-293, "locus_tag": "WP_065906095.1"}], ["input|c1|82938-83214|-|ctg21_75|", 7, {"name": "HY59_RS07680", "genecluster": "NZ_CP008886_c1662136-1688415", "start": 1670801, "end": 1671076, "strand": "-", "annotation": "PTS_sugar_transporter_subunit_IIB", "perc_ident": 90, "blastscore": 167, "perc_coverage": 100.0, "evalue": 4.11e-54, "locus_tag": "WP_015584798.1"}], ["input|c1|83336-84194|+|ctg21_76|", 8, {"name": "HY59_RS07685", "genecluster": "NZ_CP008886_c1662136-1688415", "start": 1671199, "end": 1672047, "strand": "+", "annotation": "MurR/RpiR_family_transcriptional_regulator", "perc_ident": 87, "blastscore": 477, "perc_coverage": 100.0, "evalue": 3.01e-170, "locus_tag": "WP_015584797.1"}], ["input|c1|84248-85079|-|ctg21_77|", 9, {"name": "HY59_RS07690", "genecluster": "NZ_CP008886_c1662136-1688415", "start": 1672137, "end": 1672877, "strand": "-", "annotation": "pyruvate_formate_lyase_1-activating_protein", "perc_ident": 98, "blastscore": 518, "perc_coverage": 89.13043478260869, "evalue": 3.93e-187, "locus_tag": "WP_004860059.1"}], ["input|c1|85192-87475|-|ctg21_78|", 10, {"name": "HY59_RS07695", "genecluster": "NZ_CP008886_c1662136-1688415", "start": 1673078, "end": 1675360, "strand": "-", "annotation": "formate_C-acetyltransferase", "perc_ident": 97, "blastscore": 1477, "perc_coverage": 100.0, "evalue": 0.0, "locus_tag": "WP_004860061.1"}], ["input|c1|87526-88342|-|ctg21_79|", 11, {"name": "HY59_RS26055", "genecluster": "NZ_CP008886_c1662136-1688415", "start": 1675412, "end": 1676269, "strand": "-", "annotation": "formate_transporter_FocA", "perc_ident": 96, "blastscore": 518, "perc_coverage": 100.0, "evalue": 6.68e-187, "locus_tag": "WP_004860063.1"}], ["input|c1|88770-90531|-|ctg21_80|", 12, {"name": "HY59_RS07705", "genecluster": "NZ_CP008886_c1662136-1688415", "start": 1676655, "end": 1678415, "strand": "-", "annotation": "30S_ribosomal_protein_S12_methylthiotransferase_accessory_protein_YcaO", "perc_ident": 96, "blastscore": 1147, "perc_coverage": 100.0, "evalue": 0.0, "locus_tag": "WP_004860065.1"}], ["input|c1|90645-91338|+|ctg21_81|", 13, {"name": "HY59_RS07710", "genecluster": "NZ_CP008886_c1662136-1688415", "start": 1678531, "end": 1679223, "strand": "+", "annotation": "DUF421_domain-containing_protein", "perc_ident": 88, "blastscore": 396, "perc_coverage": 100.0, "evalue": 3.57e-140, "locus_tag": "WP_004860067.1"}], ["input|c1|91524-92613|+|ctg21_82|", 14, {"name": "HY59_RS07715", "genecluster": "NZ_CP008886_c1662136-1688415", "start": 1679411, "end": 1680499, "strand": "+", "annotation": "3-phosphoserine/phosphohydroxythreonine_transaminase", "perc_ident": 92, "blastscore": 685, "perc_coverage": 100.0, "evalue": 4.63e-250, "locus_tag": "WP_004860069.1"}], ["input|c1|92686-93970|+|ctg21_83|", 15, {"name": "HY59_RS07720", "genecluster": "NZ_CP008886_c1662136-1688415", "start": 1680572, "end": 1681855, "strand": "+", "annotation": "3-phosphoshikimate_1-carboxyvinyltransferase", "perc_ident": 95, "blastscore": 801, "perc_coverage": 100.0, "evalue": 1.39e-293, "locus_tag": "WP_065906097.1"}], ["input|c1|94262-94946|+|ctg21_84|", 16, {"name": "HY59_RS07725", "genecluster": "NZ_CP008886_c1662136-1688415", "start": 1682060, "end": 1682743, "strand": "+", "annotation": "(d)CMP_kinase", "perc_ident": 93, "blastscore": 416, "perc_coverage": 100.0, "evalue": 3.38e-148, "locus_tag": "WP_004860072.1"}], ["input|c1|95083-96757|+|ctg21_85|", 17, {"name": "HY59_RS07730", "genecluster": "NZ_CP008886_c1662136-1688415", "start": 1682880, "end": 1684553, "strand": "+", "annotation": "30S_ribosomal_protein_S1", "perc_ident": 100, "blastscore": 1074, "perc_coverage": 100.0, "evalue": 0.0, "locus_tag": "WP_004860074.1"}], ["input|c1|96907-97195|+|ctg21_86|", 18, {"name": "HY59_RS07735", "genecluster": "NZ_CP008886_c1662136-1688415", "start": 1684705, "end": 1684992, "strand": "+", "annotation": "integration_host_factor_subunit_beta", "perc_ident": 100, "blastscore": 192, "perc_coverage": 100.0, "evalue": 1.34e-63, "locus_tag": "WP_004100704.1"}], ["input|c1|97410-99666|+|ctg21_87|", 19, {"name": "HY59_RS07740", "genecluster": "NZ_CP008886_c1662136-1688415", "start": 1685202, "end": 1687466, "strand": "+", "annotation": "ComEC_family_protein", "perc_ident": 72, "blastscore": 1131, "perc_coverage": 99.6005326231691, "evalue": 0.0, "locus_tag": "WP_065906099.1"}]]}], [{"accession": "NZ_JAALEY010000001", "cluster_label": "c230702-256981", "proteins": ["WP_004860077.1", "WP_004100704.1", "WP_004860074.1", "WP_160873475.1", "WP_015584795.1", "WP_004860069.1", "WP_064357215.1", "WP_004860065.1", "WP_004860063.1", "WP_004860061.1", "WP_004860059.1", "WP_004860057.1", "WP_015584798.1", "WP_015584799.1", "WP_044352287.1", "WP_165458468.1", "WP_004860048.1", "WP_015584800.1", "WP_004860046.1", "WP_015584801.1"], "description": "Raoultella ornithinolytica strain M-19-X3 NODE_1_length_855445_cov_86.0514, whole genome shotgun sequence", "cluster_type": "thiopeptide", "tags": ["G6Q77_RS01085", "G6Q77_RS01090", "G6Q77_RS01095", "G6Q77_RS01100", "G6Q77_RS01105", "G6Q77_RS01110", "G6Q77_RS01115", "G6Q77_RS01120", "G6Q77_RS01125", "G6Q77_RS01130", "G6Q77_RS01135", "G6Q77_RS01140", "G6Q77_RS01145", "G6Q77_RS01150", "G6Q77_RS01155", "G6Q77_RS01160", "G6Q77_RS01165", "G6Q77_RS01170", "G6Q77_RS01175", "G6Q77_RS01180"]}, {"hits": 20, "core_gene_hits": 2, "blast_score": 12728.0, "synteny_score": 23, "core_bonus": 3, "pairings": [["input|c1|76498-77116|+|ctg21_68|", 0, {"name": "G6Q77_RS01180", "genecluster": "NZ_JAALEY010000001_c230702-256981", "start": 254156, "end": 254773, "strand": "-", "annotation": "dimethylsulfoxide_reductase_subunit_B", "perc_ident": 95, "blastscore": 434, "perc_coverage": 100.0, "evalue": 4.25e-156, "locus_tag": "WP_015584801.1"}], ["input|c1|77117-77981|+|ctg21_69|", 1, {"name": "G6Q77_RS01175", "genecluster": "NZ_JAALEY010000001_c230702-256981", "start": 253291, "end": 254154, "strand": "-", "annotation": "dimethyl_sulfoxide_reductase_anchor_subunit", "perc_ident": 87, "blastscore": 489, "perc_coverage": 100.0, "evalue": 5.21e-175, "locus_tag": "WP_004860046.1"}], ["input|c1|78255-79404|+|ctg21_70|", 2, {"name": "G6Q77_RS01170", "genecluster": "NZ_JAALEY010000001_c230702-256981", "start": 251871, "end": 253019, "strand": "-", "annotation": "MFS_transporter", "perc_ident": 96, "blastscore": 725, "perc_coverage": 100.0, "evalue": 3.1e-265, "locus_tag": "WP_015584800.1"}], ["input|c1|79443-79881|-|ctg21_71|", 3, {"name": "G6Q77_RS01165", "genecluster": "NZ_JAALEY010000001_c230702-256981", "start": 251374, "end": 251814, "strand": "+", "annotation": "PTS_transporter_subunit_EIIA", "perc_ident": 69, "blastscore": 213, "perc_coverage": 98.62068965517241, "evalue": 1.54e-70, "locus_tag": "WP_004860048.1"}], ["input|c1|79934-80846|-|ctg21_72|", 4, {"name": "G6Q77_RS01160", "genecluster": "NZ_JAALEY010000001_c230702-256981", "start": 250410, "end": 251321, "strand": "+", "annotation": "transketolase", "perc_ident": 90, "blastscore": 556, "perc_coverage": 100.0, "evalue": 5.45e-201, "locus_tag": "WP_165458468.1"}], ["input|c1|80845-81643|-|ctg21_73|", 5, {"name": "G6Q77_RS01155", "genecluster": "NZ_JAALEY010000001_c230702-256981", "start": 249613, "end": 250410, "strand": "+", "annotation": "transketolase", "perc_ident": 93, "blastscore": 514, "perc_coverage": 100.0, "evalue": 8.41e-186, "locus_tag": "WP_044352287.1"}], ["input|c1|81655-82921|-|ctg21_74|", 6, {"name": "G6Q77_RS01150", "genecluster": "NZ_JAALEY010000001_c230702-256981", "start": 248335, "end": 249600, "strand": "+", "annotation": "PTS_transporter_subunit_IIC", "perc_ident": 99, "blastscore": 801, "perc_coverage": 100.0, "evalue": 6.14e-294, "locus_tag": "WP_015584799.1"}], ["input|c1|82938-83214|-|ctg21_75|", 7, {"name": "G6Q77_RS01145", "genecluster": "NZ_JAALEY010000001_c230702-256981", "start": 248042, "end": 248317, "strand": "+", "annotation": "PTS_sugar_transporter_subunit_IIB", "perc_ident": 90, "blastscore": 167, "perc_coverage": 100.0, "evalue": 4.11e-54, "locus_tag": "WP_015584798.1"}], ["input|c1|83336-84194|+|ctg21_76|", 8, {"name": "G6Q77_RS01140", "genecluster": "NZ_JAALEY010000001_c230702-256981", "start": 247071, "end": 247919, "strand": "-", "annotation": "MurR/RpiR_family_transcriptional_regulator", "perc_ident": 86, "blastscore": 474, "perc_coverage": 100.0, "evalue": 4.98e-169, "locus_tag": "WP_004860057.1"}], ["input|c1|84248-85079|-|ctg21_77|", 9, {"name": "G6Q77_RS01135", "genecluster": "NZ_JAALEY010000001_c230702-256981", "start": 246241, "end": 246981, "strand": "+", "annotation": "pyruvate_formate_lyase_1-activating_protein", "perc_ident": 98, "blastscore": 518, "perc_coverage": 89.13043478260869, "evalue": 3.93e-187, "locus_tag": "WP_004860059.1"}], ["input|c1|85192-87475|-|ctg21_78|", 10, {"name": "G6Q77_RS01130", "genecluster": "NZ_JAALEY010000001_c230702-256981", "start": 243758, "end": 246040, "strand": "+", "annotation": "formate_C-acetyltransferase", "perc_ident": 97, "blastscore": 1477, "perc_coverage": 100.0, "evalue": 0.0, "locus_tag": "WP_004860061.1"}], ["input|c1|87526-88342|-|ctg21_79|", 11, {"name": "G6Q77_RS01125", "genecluster": "NZ_JAALEY010000001_c230702-256981", "start": 242849, "end": 243706, "strand": "+", "annotation": "formate_transporter_FocA", "perc_ident": 96, "blastscore": 518, "perc_coverage": 100.0, "evalue": 6.68e-187, "locus_tag": "WP_004860063.1"}], ["input|c1|88770-90531|-|ctg21_80|", 12, {"name": "G6Q77_RS01120", "genecluster": "NZ_JAALEY010000001_c230702-256981", "start": 240703, "end": 242463, "strand": "+", "annotation": "30S_ribosomal_protein_S12_methylthiotransferase_accessory_protein_YcaO", "perc_ident": 96, "blastscore": 1147, "perc_coverage": 100.0, "evalue": 0.0, "locus_tag": "WP_004860065.1"}], ["input|c1|90645-91338|+|ctg21_81|", 13, {"name": "G6Q77_RS01115", "genecluster": "NZ_JAALEY010000001_c230702-256981", "start": 239895, "end": 240587, "strand": "-", "annotation": "DUF421_domain-containing_protein", "perc_ident": 88, "blastscore": 395, "perc_coverage": 100.0, "evalue": 1.45e-139, "locus_tag": "WP_064357215.1"}], ["input|c1|91524-92613|+|ctg21_82|", 14, {"name": "G6Q77_RS01110", "genecluster": "NZ_JAALEY010000001_c230702-256981", "start": 238619, "end": 239707, "strand": "-", "annotation": "3-phosphoserine/phosphohydroxythreonine_transaminase", "perc_ident": 92, "blastscore": 685, "perc_coverage": 100.0, "evalue": 4.63e-250, "locus_tag": "WP_004860069.1"}], ["input|c1|92686-93970|+|ctg21_83|", 15, {"name": "G6Q77_RS01105", "genecluster": "NZ_JAALEY010000001_c230702-256981", "start": 237263, "end": 238546, "strand": "-", "annotation": "3-phosphoshikimate_1-carboxyvinyltransferase", "perc_ident": 95, "blastscore": 800, "perc_coverage": 100.0, "evalue": 1.98e-293, "locus_tag": "WP_015584795.1"}], ["input|c1|94262-94946|+|ctg21_84|", 16, {"name": "G6Q77_RS01100", "genecluster": "NZ_JAALEY010000001_c230702-256981", "start": 236375, "end": 237103, "strand": "-", "annotation": "(d)CMP_kinase", "perc_ident": 93, "blastscore": 416, "perc_coverage": 100.0, "evalue": 5.79e-148, "locus_tag": "WP_160873475.1"}], ["input|c1|95083-96757|+|ctg21_85|", 17, {"name": "G6Q77_RS01095", "genecluster": "NZ_JAALEY010000001_c230702-256981", "start": 234565, "end": 236238, "strand": "-", "annotation": "30S_ribosomal_protein_S1", "perc_ident": 100, "blastscore": 1074, "perc_coverage": 100.0, "evalue": 0.0, "locus_tag": "WP_004860074.1"}], ["input|c1|96907-97195|+|ctg21_86|", 18, {"name": "G6Q77_RS01090", "genecluster": "NZ_JAALEY010000001_c230702-256981", "start": 234126, "end": 234413, "strand": "-", "annotation": "integration_host_factor_subunit_beta", "perc_ident": 100, "blastscore": 192, "perc_coverage": 100.0, "evalue": 1.34e-63, "locus_tag": "WP_004100704.1"}], ["input|c1|97410-99666|+|ctg21_87|", 19, {"name": "G6Q77_RS01085", "genecluster": "NZ_JAALEY010000001_c230702-256981", "start": 231652, "end": 233916, "strand": "-", "annotation": "ComEC_family_protein", "perc_ident": 72, "blastscore": 1133, "perc_coverage": 99.6005326231691, "evalue": 0.0, "locus_tag": "WP_004860077.1"}]]}], [{"accession": "NZ_AP022268", "cluster_label": "c3622545-3648823", "proteins": ["WP_004860077.1", "WP_004100704.1", "WP_004860074.1", "WP_004860072.1", "WP_015584795.1", "WP_004860069.1", "WP_183114313.1", "WP_004860065.1", "WP_004860063.1", "WP_004860061.1", "WP_004860059.1", "WP_015584797.1", "WP_015584798.1", "WP_015584799.1", "WP_004860052.1", "WP_004860050.1", "WP_004860048.1", "WP_015584800.1", "WP_064359839.1", "WP_015584801.1"], "description": "Raoultella ornithinolytica strain WP8-W19-CRE-01", "cluster_type": "thiopeptide", "tags": ["H7R88_RS17155", "H7R88_RS17160", "H7R88_RS17165", "H7R88_RS17170", "H7R88_RS17175", "H7R88_RS17180", "H7R88_RS17185", "H7R88_RS17190", "H7R88_RS17195", "H7R88_RS17200", "H7R88_RS17205", "H7R88_RS17210", "H7R88_RS17215", "H7R88_RS17220", "H7R88_RS17225", "H7R88_RS17230", "H7R88_RS17235", "H7R88_RS17240", "H7R88_RS17245", "H7R88_RS17250"]}, {"hits": 20, "core_gene_hits": 2, "blast_score": 12727.0, "synteny_score": 23, "core_bonus": 3, "pairings": [["input|c1|76498-77116|+|ctg21_68|", 0, {"name": "H7R88_RS17250", "genecluster": "NZ_AP022268_c3622545-3648823", "start": 3645998, "end": 3646615, "strand": "-", "annotation": "dimethylsulfoxide_reductase_subunit_B", "perc_ident": 95, "blastscore": 434, "perc_coverage": 100.0, "evalue": 4.25e-156, "locus_tag": "WP_015584801.1"}], ["input|c1|77117-77981|+|ctg21_69|", 1, {"name": "H7R88_RS17245", "genecluster": "NZ_AP022268_c3622545-3648823", "start": 3645133, "end": 3645996, "strand": "-", "annotation": "dimethyl_sulfoxide_reductase_anchor_subunit", "perc_ident": 87, "blastscore": 486, "perc_coverage": 100.0, "evalue": 1.22e-173, "locus_tag": "WP_064359839.1"}], ["input|c1|78255-79404|+|ctg21_70|", 2, {"name": "H7R88_RS17240", "genecluster": "NZ_AP022268_c3622545-3648823", "start": 3643713, "end": 3644861, "strand": "-", "annotation": "MFS_transporter", "perc_ident": 96, "blastscore": 725, "perc_coverage": 100.0, "evalue": 3.1e-265, "locus_tag": "WP_015584800.1"}], ["input|c1|79443-79881|-|ctg21_71|", 3, {"name": "H7R88_RS17235", "genecluster": "NZ_AP022268_c3622545-3648823", "start": 3643216, "end": 3643656, "strand": "+", "annotation": "PTS_sugar_transporter_subunit_IIA", "perc_ident": 69, "blastscore": 213, "perc_coverage": 98.62068965517241, "evalue": 1.54e-70, "locus_tag": "WP_004860048.1"}], ["input|c1|79934-80846|-|ctg21_72|", 4, {"name": "H7R88_RS17230", "genecluster": "NZ_AP022268_c3622545-3648823", "start": 3642252, "end": 3643163, "strand": "+", "annotation": "transketolase", "perc_ident": 90, "blastscore": 554, "perc_coverage": 100.0, "evalue": 4.48e-200, "locus_tag": "WP_004860050.1"}], ["input|c1|80845-81643|-|ctg21_73|", 5, {"name": "H7R88_RS17225", "genecluster": "NZ_AP022268_c3622545-3648823", "start": 3641455, "end": 3642252, "strand": "+", "annotation": "transketolase", "perc_ident": 93, "blastscore": 514, "perc_coverage": 100.0, "evalue": 1.19e-185, "locus_tag": "WP_004860052.1"}], ["input|c1|81655-82921|-|ctg21_74|", 6, {"name": "H7R88_RS17220", "genecluster": "NZ_AP022268_c3622545-3648823", "start": 3640177, "end": 3641442, "strand": "+", "annotation": "PTS_transporter_subunit_IIC", "perc_ident": 99, "blastscore": 801, "perc_coverage": 100.0, "evalue": 6.14e-294, "locus_tag": "WP_015584799.1"}], ["input|c1|82938-83214|-|ctg21_75|", 7, {"name": "H7R88_RS17215", "genecluster": "NZ_AP022268_c3622545-3648823", "start": 3639884, "end": 3640159, "strand": "+", "annotation": "PTS_sugar_transporter_subunit_IIB", "perc_ident": 90, "blastscore": 167, "perc_coverage": 100.0, "evalue": 4.11e-54, "locus_tag": "WP_015584798.1"}], ["input|c1|83336-84194|+|ctg21_76|", 8, {"name": "H7R88_RS17210", "genecluster": "NZ_AP022268_c3622545-3648823", "start": 3638913, "end": 3639761, "strand": "-", "annotation": "MurR/RpiR_family_transcriptional_regulator", "perc_ident": 87, "blastscore": 477, "perc_coverage": 100.0, "evalue": 3.01e-170, "locus_tag": "WP_015584797.1"}], ["input|c1|84248-85079|-|ctg21_77|", 9, {"name": "H7R88_RS17205", "genecluster": "NZ_AP022268_c3622545-3648823", "start": 3638083, "end": 3638823, "strand": "+", "annotation": "pyruvate_formate_lyase_1-activating_protein", "perc_ident": 98, "blastscore": 518, "perc_coverage": 89.13043478260869, "evalue": 3.93e-187, "locus_tag": "WP_004860059.1"}], ["input|c1|85192-87475|-|ctg21_78|", 10, {"name": "H7R88_RS17200", "genecluster": "NZ_AP022268_c3622545-3648823", "start": 3635600, "end": 3637882, "strand": "+", "annotation": "formate_C-acetyltransferase", "perc_ident": 97, "blastscore": 1477, "perc_coverage": 100.0, "evalue": 0.0, "locus_tag": "WP_004860061.1"}], ["input|c1|87526-88342|-|ctg21_79|", 11, {"name": "H7R88_RS17195", "genecluster": "NZ_AP022268_c3622545-3648823", "start": 3634691, "end": 3635548, "strand": "+", "annotation": "formate_transporter_FocA", "perc_ident": 96, "blastscore": 518, "perc_coverage": 100.0, "evalue": 6.68e-187, "locus_tag": "WP_004860063.1"}], ["input|c1|88770-90531|-|ctg21_80|", 12, {"name": "H7R88_RS17190", "genecluster": "NZ_AP022268_c3622545-3648823", "start": 3632546, "end": 3634306, "strand": "+", "annotation": "30S_ribosomal_protein_S12_methylthiotransferase_accessory_protein_YcaO", "perc_ident": 96, "blastscore": 1147, "perc_coverage": 100.0, "evalue": 0.0, "locus_tag": "WP_004860065.1"}], ["input|c1|90645-91338|+|ctg21_81|", 13, {"name": "H7R88_RS17185", "genecluster": "NZ_AP022268_c3622545-3648823", "start": 3631738, "end": 3632430, "strand": "-", "annotation": "DUF421_domain-containing_protein", "perc_ident": 88, "blastscore": 396, "perc_coverage": 100.0, "evalue": 5.07e-140, "locus_tag": "WP_183114313.1"}], ["input|c1|91524-92613|+|ctg21_82|", 14, {"name": "H7R88_RS17180", "genecluster": "NZ_AP022268_c3622545-3648823", "start": 3630462, "end": 3631550, "strand": "-", "annotation": "3-phosphoserine/phosphohydroxythreonine_transaminase", "perc_ident": 92, "blastscore": 685, "perc_coverage": 100.0, "evalue": 4.63e-250, "locus_tag": "WP_004860069.1"}], ["input|c1|92686-93970|+|ctg21_83|", 15, {"name": "H7R88_RS17175", "genecluster": "NZ_AP022268_c3622545-3648823", "start": 3629106, "end": 3630389, "strand": "-", "annotation": "3-phosphoshikimate_1-carboxyvinyltransferase", "perc_ident": 95, "blastscore": 800, "perc_coverage": 100.0, "evalue": 1.98e-293, "locus_tag": "WP_015584795.1"}], ["input|c1|94262-94946|+|ctg21_84|", 16, {"name": "H7R88_RS17170", "genecluster": "NZ_AP022268_c3622545-3648823", "start": 3628217, "end": 3628900, "strand": "-", "annotation": "(d)CMP_kinase", "perc_ident": 93, "blastscore": 416, "perc_coverage": 100.0, "evalue": 3.38e-148, "locus_tag": "WP_004860072.1"}], ["input|c1|95083-96757|+|ctg21_85|", 17, {"name": "H7R88_RS17165", "genecluster": "NZ_AP022268_c3622545-3648823", "start": 3626407, "end": 3628080, "strand": "-", "annotation": "30S_ribosomal_protein_S1", "perc_ident": 100, "blastscore": 1074, "perc_coverage": 100.0, "evalue": 0.0, "locus_tag": "WP_004860074.1"}], ["input|c1|96907-97195|+|ctg21_86|", 18, {"name": "H7R88_RS17160", "genecluster": "NZ_AP022268_c3622545-3648823", "start": 3625968, "end": 3626255, "strand": "-", "annotation": "integration_host_factor_subunit_beta", "perc_ident": 100, "blastscore": 192, "perc_coverage": 100.0, "evalue": 1.34e-63, "locus_tag": "WP_004100704.1"}], ["input|c1|97410-99666|+|ctg21_87|", 19, {"name": "H7R88_RS17155", "genecluster": "NZ_AP022268_c3622545-3648823", "start": 3623494, "end": 3625758, "strand": "-", "annotation": "ComEC_family_protein", "perc_ident": 72, "blastscore": 1133, "perc_coverage": 99.6005326231691, "evalue": 0.0, "locus_tag": "WP_004860077.1"}]]}], [{"accession": "NZ_CP021329", "cluster_label": "c4984192-5010471", "proteins": ["WP_088884081.1", "WP_004100704.1", "WP_004860074.1", "WP_004860072.1", "WP_015584795.1", "WP_088884082.1", "WP_064357215.1", "WP_004860065.1", "WP_004860063.1", "WP_004860061.1", "WP_004860059.1", "WP_015584797.1", "WP_015584798.1", "WP_015584799.1", "WP_004860052.1", "WP_032716977.1", "WP_088884083.1", "WP_015584800.1", "WP_004860046.1", "WP_015584801.1"], "description": "Raoultella ornithinolytica strain Ro24724 chromosome, complete genome", "cluster_type": "thiopeptide", "tags": ["CA210_RS26560", "CA210_RS26565", "CA210_RS26570", "CA210_RS26575", "CA210_RS26580", "CA210_RS26585", "CA210_RS26590", "CA210_RS26595", "CA210_RS26600", "CA210_RS26605", "CA210_RS26610", "CA210_RS26615", "CA210_RS26620", "CA210_RS26625", "CA210_RS26630", "CA210_RS26635", "CA210_RS26640", "CA210_RS26645", "CA210_RS26650", "CA210_RS26655"]}, {"hits": 20, "core_gene_hits": 2, "blast_score": 12727.0, "synteny_score": 23, "core_bonus": 3, "pairings": [["input|c1|76498-77116|+|ctg21_68|", 0, {"name": "CA210_RS26655", "genecluster": "NZ_CP021329_c4984192-5010471", "start": 5007646, "end": 5008263, "strand": "-", "annotation": "dimethylsulfoxide_reductase_subunit_B", "perc_ident": 95, "blastscore": 434, "perc_coverage": 100.0, "evalue": 4.25e-156, "locus_tag": "WP_015584801.1"}], ["input|c1|77117-77981|+|ctg21_69|", 1, {"name": "CA210_RS26650", "genecluster": "NZ_CP021329_c4984192-5010471", "start": 5006781, "end": 5007644, "strand": "-", "annotation": "dimethyl_sulfoxide_reductase_anchor_subunit", "perc_ident": 87, "blastscore": 489, "perc_coverage": 100.0, "evalue": 5.21e-175, "locus_tag": "WP_004860046.1"}], ["input|c1|78255-79404|+|ctg21_70|", 2, {"name": "CA210_RS26645", "genecluster": "NZ_CP021329_c4984192-5010471", "start": 5005361, "end": 5006509, "strand": "-", "annotation": "MFS_transporter", "perc_ident": 96, "blastscore": 725, "perc_coverage": 100.0, "evalue": 3.1e-265, "locus_tag": "WP_015584800.1"}], ["input|c1|79443-79881|-|ctg21_71|", 3, {"name": "CA210_RS26640", "genecluster": "NZ_CP021329_c4984192-5010471", "start": 5004864, "end": 5005304, "strand": "+", "annotation": "PTS_transporter_subunit_EIIA", "perc_ident": 68, "blastscore": 209, "perc_coverage": 98.62068965517241, "evalue": 1.04e-68, "locus_tag": "WP_088884083.1"}], ["input|c1|79934-80846|-|ctg21_72|", 4, {"name": "CA210_RS26635", "genecluster": "NZ_CP021329_c4984192-5010471", "start": 5003900, "end": 5004811, "strand": "+", "annotation": "hypothetical_protein", "perc_ident": 90, "blastscore": 553, "perc_coverage": 100.0, "evalue": 6.36e-200, "locus_tag": "WP_032716977.1"}], ["input|c1|80845-81643|-|ctg21_73|", 5, {"name": "CA210_RS26630", "genecluster": "NZ_CP021329_c4984192-5010471", "start": 5003103, "end": 5003900, "strand": "+", "annotation": "transketolase", "perc_ident": 93, "blastscore": 514, "perc_coverage": 100.0, "evalue": 1.19e-185, "locus_tag": "WP_004860052.1"}], ["input|c1|81655-82921|-|ctg21_74|", 6, {"name": "CA210_RS26625", "genecluster": "NZ_CP021329_c4984192-5010471", "start": 5001825, "end": 5003090, "strand": "+", "annotation": "PTS_transporter_subunit_IIC", "perc_ident": 99, "blastscore": 801, "perc_coverage": 100.0, "evalue": 6.14e-294, "locus_tag": "WP_015584799.1"}], ["input|c1|82938-83214|-|ctg21_75|", 7, {"name": "CA210_RS26620", "genecluster": "NZ_CP021329_c4984192-5010471", "start": 5001532, "end": 5001807, "strand": "+", "annotation": "PTS_sugar_transporter_subunit_IIB", "perc_ident": 90, "blastscore": 167, "perc_coverage": 100.0, "evalue": 4.11e-54, "locus_tag": "WP_015584798.1"}], ["input|c1|83336-84194|+|ctg21_76|", 8, {"name": "CA210_RS26615", "genecluster": "NZ_CP021329_c4984192-5010471", "start": 5000561, "end": 5001409, "strand": "-", "annotation": "MurR/RpiR_family_transcriptional_regulator", "perc_ident": 87, "blastscore": 477, "perc_coverage": 100.0, "evalue": 3.01e-170, "locus_tag": "WP_015584797.1"}], ["input|c1|84248-85079|-|ctg21_77|", 9, {"name": "CA210_RS26610", "genecluster": "NZ_CP021329_c4984192-5010471", "start": 4999731, "end": 5000471, "strand": "+", "annotation": "pyruvate_formate_lyase_1-activating_protein", "perc_ident": 98, "blastscore": 518, "perc_coverage": 89.13043478260869, "evalue": 3.93e-187, "locus_tag": "WP_004860059.1"}], ["input|c1|85192-87475|-|ctg21_78|", 10, {"name": "CA210_RS26605", "genecluster": "NZ_CP021329_c4984192-5010471", "start": 4997248, "end": 4999530, "strand": "+", "annotation": "formate_C-acetyltransferase", "perc_ident": 97, "blastscore": 1477, "perc_coverage": 100.0, "evalue": 0.0, "locus_tag": "WP_004860061.1"}], ["input|c1|87526-88342|-|ctg21_79|", 11, {"name": "CA210_RS26600", "genecluster": "NZ_CP021329_c4984192-5010471", "start": 4996339, "end": 4997196, "strand": "+", "annotation": "formate_transporter_FocA", "perc_ident": 96, "blastscore": 518, "perc_coverage": 100.0, "evalue": 6.68e-187, "locus_tag": "WP_004860063.1"}], ["input|c1|88770-90531|-|ctg21_80|", 12, {"name": "CA210_RS26595", "genecluster": "NZ_CP021329_c4984192-5010471", "start": 4994193, "end": 4995953, "strand": "+", "annotation": "30S_ribosomal_protein_S12_methylthiotransferase_accessory_protein_YcaO", "perc_ident": 96, "blastscore": 1147, "perc_coverage": 100.0, "evalue": 0.0, "locus_tag": "WP_004860065.1"}], ["input|c1|90645-91338|+|ctg21_81|", 13, {"name": "CA210_RS26590", "genecluster": "NZ_CP021329_c4984192-5010471", "start": 4993385, "end": 4994077, "strand": "-", "annotation": "DUF421_domain-containing_protein", "perc_ident": 88, "blastscore": 395, "perc_coverage": 100.0, "evalue": 1.45e-139, "locus_tag": "WP_064357215.1"}], ["input|c1|91524-92613|+|ctg21_82|", 14, {"name": "CA210_RS26585", "genecluster": "NZ_CP021329_c4984192-5010471", "start": 4992109, "end": 4993197, "strand": "-", "annotation": "3-phosphoserine/phosphohydroxythreonine_transaminase", "perc_ident": 92, "blastscore": 686, "perc_coverage": 100.0, "evalue": 3.26e-250, "locus_tag": "WP_088884082.1"}], ["input|c1|92686-93970|+|ctg21_83|", 15, {"name": "CA210_RS26580", "genecluster": "NZ_CP021329_c4984192-5010471", "start": 4990753, "end": 4992036, "strand": "-", "annotation": "3-phosphoshikimate_1-carboxyvinyltransferase", "perc_ident": 95, "blastscore": 800, "perc_coverage": 100.0, "evalue": 1.98e-293, "locus_tag": "WP_015584795.1"}], ["input|c1|94262-94946|+|ctg21_84|", 16, {"name": "CA210_RS26575", "genecluster": "NZ_CP021329_c4984192-5010471", "start": 4989864, "end": 4990547, "strand": "-", "annotation": "(d)CMP_kinase", "perc_ident": 93, "blastscore": 416, "perc_coverage": 100.0, "evalue": 3.38e-148, "locus_tag": "WP_004860072.1"}], ["input|c1|95083-96757|+|ctg21_85|", 17, {"name": "CA210_RS26570", "genecluster": "NZ_CP021329_c4984192-5010471", "start": 4988054, "end": 4989727, "strand": "-", "annotation": "30S_ribosomal_protein_S1", "perc_ident": 100, "blastscore": 1074, "perc_coverage": 100.0, "evalue": 0.0, "locus_tag": "WP_004860074.1"}], ["input|c1|96907-97195|+|ctg21_86|", 18, {"name": "CA210_RS26565", "genecluster": "NZ_CP021329_c4984192-5010471", "start": 4987615, "end": 4987902, "strand": "-", "annotation": "integration_host_factor_subunit_beta", "perc_ident": 100, "blastscore": 192, "perc_coverage": 100.0, "evalue": 1.34e-63, "locus_tag": "WP_004100704.1"}], ["input|c1|97410-99666|+|ctg21_87|", 19, {"name": "CA210_RS26560", "genecluster": "NZ_CP021329_c4984192-5010471", "start": 4985141, "end": 4987405, "strand": "-", "annotation": "ComEC_family_protein", "perc_ident": 72, "blastscore": 1135, "perc_coverage": 99.6005326231691, "evalue": 0.0, "locus_tag": "WP_088884081.1"}]]}], [{"accession": "NZ_QFTY01000001", "cluster_label": "c695574-721853", "proteins": ["WP_015584801.1", "WP_004860046.1", "WP_015584800.1", "WP_004860048.1", "WP_032716977.1", "WP_044352287.1", "WP_015584799.1", "WP_015584798.1", "WP_015584797.1", "WP_004860059.1", "WP_004860061.1", "WP_004860063.1", "WP_004860065.1", "WP_064357215.1", "WP_004860069.1", "WP_015584795.1", "WP_004860072.1", "WP_004860074.1", "WP_004100704.1", "WP_064357214.1"], "description": "Raoultella ornithinolytica strain P079F W scaffold_000001, whole genome shotgun sequence", "cluster_type": "thiopeptide", "tags": ["DJ495_RS03290", "DJ495_RS03295", "DJ495_RS03300", "DJ495_RS03305", "DJ495_RS03310", "DJ495_RS03315", "DJ495_RS03320", "DJ495_RS03325", "DJ495_RS03330", "DJ495_RS03335", "DJ495_RS03340", "DJ495_RS03345", "DJ495_RS03350", "DJ495_RS03355", "DJ495_RS03365", "DJ495_RS03370", "DJ495_RS03375", "DJ495_RS03380", "DJ495_RS03385", "DJ495_RS03390"]}, {"hits": 20, "core_gene_hits": 2, "blast_score": 12727.0, "synteny_score": 23, "core_bonus": 3, "pairings": [["input|c1|76498-77116|+|ctg21_68|", 0, {"name": "DJ495_RS03290", "genecluster": "NZ_QFTY01000001_c695574-721853", "start": 697783, "end": 698400, "strand": "+", "annotation": "dimethylsulfoxide_reductase_subunit_B", "perc_ident": 95, "blastscore": 434, "perc_coverage": 100.0, "evalue": 4.25e-156, "locus_tag": "WP_015584801.1"}], ["input|c1|77117-77981|+|ctg21_69|", 1, {"name": "DJ495_RS03295", "genecluster": "NZ_QFTY01000001_c695574-721853", "start": 698402, "end": 699265, "strand": "+", "annotation": "dimethyl_sulfoxide_reductase_anchor_subunit", "perc_ident": 87, "blastscore": 489, "perc_coverage": 100.0, "evalue": 5.21e-175, "locus_tag": "WP_004860046.1"}], ["input|c1|78255-79404|+|ctg21_70|", 2, {"name": "DJ495_RS03300", "genecluster": "NZ_QFTY01000001_c695574-721853", "start": 699537, "end": 700685, "strand": "+", "annotation": "MFS_transporter", "perc_ident": 96, "blastscore": 725, "perc_coverage": 100.0, "evalue": 3.1e-265, "locus_tag": "WP_015584800.1"}], ["input|c1|79443-79881|-|ctg21_71|", 3, {"name": "DJ495_RS03305", "genecluster": "NZ_QFTY01000001_c695574-721853", "start": 700742, "end": 701182, "strand": "-", "annotation": "PTS_transporter_subunit_EIIA", "perc_ident": 69, "blastscore": 213, "perc_coverage": 98.62068965517241, "evalue": 1.54e-70, "locus_tag": "WP_004860048.1"}], ["input|c1|79934-80846|-|ctg21_72|", 4, {"name": "DJ495_RS03310", "genecluster": "NZ_QFTY01000001_c695574-721853", "start": 701235, "end": 702146, "strand": "-", "annotation": "hypothetical_protein", "perc_ident": 90, "blastscore": 553, "perc_coverage": 100.0, "evalue": 6.36e-200, "locus_tag": "WP_032716977.1"}], ["input|c1|80845-81643|-|ctg21_73|", 5, {"name": "DJ495_RS03315", "genecluster": "NZ_QFTY01000001_c695574-721853", "start": 702146, "end": 702943, "strand": "-", "annotation": "transketolase", "perc_ident": 93, "blastscore": 514, "perc_coverage": 100.0, "evalue": 8.41e-186, "locus_tag": "WP_044352287.1"}], ["input|c1|81655-82921|-|ctg21_74|", 6, {"name": "DJ495_RS03320", "genecluster": "NZ_QFTY01000001_c695574-721853", "start": 702956, "end": 704221, "strand": "-", "annotation": "PTS_transporter_subunit_IIC", "perc_ident": 99, "blastscore": 801, "perc_coverage": 100.0, "evalue": 6.14e-294, "locus_tag": "WP_015584799.1"}], ["input|c1|82938-83214|-|ctg21_75|", 7, {"name": "DJ495_RS03325", "genecluster": "NZ_QFTY01000001_c695574-721853", "start": 704239, "end": 704514, "strand": "-", "annotation": "PTS_sugar_transporter_subunit_IIB", "perc_ident": 90, "blastscore": 167, "perc_coverage": 100.0, "evalue": 4.11e-54, "locus_tag": "WP_015584798.1"}], ["input|c1|83336-84194|+|ctg21_76|", 8, {"name": "DJ495_RS03330", "genecluster": "NZ_QFTY01000001_c695574-721853", "start": 704637, "end": 705485, "strand": "+", "annotation": "MurR/RpiR_family_transcriptional_regulator", "perc_ident": 87, "blastscore": 477, "perc_coverage": 100.0, "evalue": 3.01e-170, "locus_tag": "WP_015584797.1"}], ["input|c1|84248-85079|-|ctg21_77|", 9, {"name": "DJ495_RS03335", "genecluster": "NZ_QFTY01000001_c695574-721853", "start": 705575, "end": 706315, "strand": "-", "annotation": "pyruvate_formate_lyase_1-activating_protein", "perc_ident": 98, "blastscore": 518, "perc_coverage": 89.13043478260869, "evalue": 3.93e-187, "locus_tag": "WP_004860059.1"}], ["input|c1|85192-87475|-|ctg21_78|", 10, {"name": "DJ495_RS03340", "genecluster": "NZ_QFTY01000001_c695574-721853", "start": 706516, "end": 708798, "strand": "-", "annotation": "formate_C-acetyltransferase", "perc_ident": 97, "blastscore": 1477, "perc_coverage": 100.0, "evalue": 0.0, "locus_tag": "WP_004860061.1"}], ["input|c1|87526-88342|-|ctg21_79|", 11, {"name": "DJ495_RS03345", "genecluster": "NZ_QFTY01000001_c695574-721853", "start": 708850, "end": 709707, "strand": "-", "annotation": "formate_transporter_FocA", "perc_ident": 96, "blastscore": 518, "perc_coverage": 100.0, "evalue": 6.68e-187, "locus_tag": "WP_004860063.1"}], ["input|c1|88770-90531|-|ctg21_80|", 12, {"name": "DJ495_RS03350", "genecluster": "NZ_QFTY01000001_c695574-721853", "start": 710093, "end": 711853, "strand": "-", "annotation": "30S_ribosomal_protein_S12_methylthiotransferase_accessory_protein_YcaO", "perc_ident": 96, "blastscore": 1147, "perc_coverage": 100.0, "evalue": 0.0, "locus_tag": "WP_004860065.1"}], ["input|c1|90645-91338|+|ctg21_81|", 13, {"name": "DJ495_RS03355", "genecluster": "NZ_QFTY01000001_c695574-721853", "start": 711969, "end": 712661, "strand": "+", "annotation": "DUF421_domain-containing_protein", "perc_ident": 88, "blastscore": 395, "perc_coverage": 100.0, "evalue": 1.45e-139, "locus_tag": "WP_064357215.1"}], ["input|c1|91524-92613|+|ctg21_82|", 14, {"name": "DJ495_RS03365", "genecluster": "NZ_QFTY01000001_c695574-721853", "start": 712849, "end": 713937, "strand": "+", "annotation": "3-phosphoserine/phosphohydroxythreonine_transaminase", "perc_ident": 92, "blastscore": 685, "perc_coverage": 100.0, "evalue": 4.63e-250, "locus_tag": "WP_004860069.1"}], ["input|c1|92686-93970|+|ctg21_83|", 15, {"name": "DJ495_RS03370", "genecluster": "NZ_QFTY01000001_c695574-721853", "start": 714010, "end": 715293, "strand": "+", "annotation": "3-phosphoshikimate_1-carboxyvinyltransferase", "perc_ident": 95, "blastscore": 800, "perc_coverage": 100.0, "evalue": 1.98e-293, "locus_tag": "WP_015584795.1"}], ["input|c1|94262-94946|+|ctg21_84|", 16, {"name": "DJ495_RS03375", "genecluster": "NZ_QFTY01000001_c695574-721853", "start": 715498, "end": 716181, "strand": "+", "annotation": "(d)CMP_kinase", "perc_ident": 93, "blastscore": 416, "perc_coverage": 100.0, "evalue": 3.38e-148, "locus_tag": "WP_004860072.1"}], ["input|c1|95083-96757|+|ctg21_85|", 17, {"name": "DJ495_RS03380", "genecluster": "NZ_QFTY01000001_c695574-721853", "start": 716318, "end": 717991, "strand": "+", "annotation": "30S_ribosomal_protein_S1", "perc_ident": 100, "blastscore": 1074, "perc_coverage": 100.0, "evalue": 0.0, "locus_tag": "WP_004860074.1"}], ["input|c1|96907-97195|+|ctg21_86|", 18, {"name": "DJ495_RS03385", "genecluster": "NZ_QFTY01000001_c695574-721853", "start": 718143, "end": 718430, "strand": "+", "annotation": "integration_host_factor_subunit_beta", "perc_ident": 100, "blastscore": 192, "perc_coverage": 100.0, "evalue": 1.34e-63, "locus_tag": "WP_004100704.1"}], ["input|c1|97410-99666|+|ctg21_87|", 19, {"name": "DJ495_RS03390", "genecluster": "NZ_QFTY01000001_c695574-721853", "start": 718640, "end": 720904, "strand": "+", "annotation": "ComEC_family_protein", "perc_ident": 72, "blastscore": 1132, "perc_coverage": 99.6005326231691, "evalue": 0.0, "locus_tag": "WP_064357214.1"}]]}]], "prefix": "general"}], "proteins": [{"name": "WP_009653301.1", "locus_tag": "FN811_RS01710", "location": "364245-364862", "strand": "+", "annotations": "dimethylsulfoxide_reductase_subunit_B"}, {"name": "WP_009653264.1", "locus_tag": "FN811_RS01715", "location": "364864-365727", "strand": "+", "annotations": "dimethyl_sulfoxide_reductase_anchor_subunit"}, {"name": "WP_009653261.1", "locus_tag": "FN811_RS01720", "location": "366002-367150", "strand": "+", "annotations": "MFS_transporter"}, {"name": "WP_025107511.1", "locus_tag": "FN811_RS01725", "location": "367190-367627", "strand": "-", "annotations": "PTS_sugar_transporter_subunit_IIA"}, {"name": "WP_064379254.1", "locus_tag": "FN811_RS01730", "location": "367681-368592", "strand": "-", "annotations": "transketolase"}, {"name": "WP_047724196.1", "locus_tag": "FN811_RS01735", "location": "368592-369389", "strand": "-", "annotations": "transketolase"}, {"name": "WP_014228634.1", "locus_tag": "FN811_RS01740", "location": "369402-370667", "strand": "-", "annotations": "PTS_transporter_subunit_IIC"}, {"name": "WP_014228635.1", "locus_tag": "FN811_RS01745", "location": "370685-370960", "strand": "-", "annotations": "PTS_sugar_transporter_subunit_IIB"}, {"name": "WP_014837957.1", "locus_tag": "FN811_RS01750", "location": "371083-371940", "strand": "+", "annotations": "MurR/RpiR_family_transcriptional_regulator"}, {"name": "WP_004871674.1", "locus_tag": "FN811_RS01755", "location": "371995-372735", "strand": "-", "annotations": "pyruvate_formate_lyase_1-activating_protein"}, {"name": "WP_064379255.1", "locus_tag": "FN811_RS01760", "location": "372939-375221", "strand": "-", "annotations": "formate_C-acetyltransferase"}, {"name": "WP_004849465.1", "locus_tag": "FN811_RS01765", "location": "375273-376130", "strand": "-", "annotations": "formate_transporter_FocA"}, {"name": "WP_064379257.1", "locus_tag": "FN811_RS01770", "location": "376517-378277", "strand": "-", "annotations": "30S_ribosomal_protein_S12_methylthiotransferase_accessory_factor_YcaO"}, {"name": "WP_014228639.1", "locus_tag": "FN811_RS01775", "location": "378392-379084", "strand": "+", "annotations": "DUF421_domain-containing_protein"}, {"name": "WP_004849472.1", "locus_tag": "FN811_RS01780", "location": "379271-380359", "strand": "+", "annotations": "3-phosphoserine/phosphohydroxythreonine_transaminase"}, {"name": "WP_004849473.1", "locus_tag": "FN811_RS01785", "location": "380433-381716", "strand": "+", "annotations": "3-phosphoshikimate_1-carboxyvinyltransferase"}, {"name": "WP_004849475.1", "locus_tag": "FN811_RS01790", "location": "382009-382692", "strand": "+", "annotations": "(d)CMP_kinase"}, {"name": "WP_004100702.1", "locus_tag": "FN811_RS01795", "location": "382830-384503", "strand": "+", "annotations": "30S_ribosomal_protein_S1"}, {"name": "WP_004100704.1", "locus_tag": "FN811_RS01800", "location": "384654-384941", "strand": "+", "annotations": "integration_host_factor_subunit_beta"}, {"name": "WP_032748908.1", "locus_tag": "FN811_RS01805", "location": "385157-387412", "strand": "+", "annotations": "ComEC_family_protein"}, {"name": "WP_032748908.1", "locus_tag": "A8U45_RS02275", "location": "52082-54337", "strand": "-", "annotations": "ComEC_family_protein"}, {"name": "WP_004100704.1", "locus_tag": "A8U45_RS02280", "location": "54553-54840", "strand": "-", "annotations": "integration_host_factor_subunit_beta"}, {"name": "WP_004100702.1", "locus_tag": "A8U45_RS02285", "location": "54991-56664", "strand": "-", "annotations": "30S_ribosomal_protein_S1"}, {"name": "WP_004849475.1", "locus_tag": "A8U45_RS02290", "location": "56802-57485", "strand": "-", "annotations": "(d)CMP_kinase"}, {"name": "WP_004849473.1", "locus_tag": "A8U45_RS02295", "location": "57778-59061", "strand": "-", "annotations": "3-phosphoshikimate_1-carboxyvinyltransferase"}, {"name": "WP_004849472.1", "locus_tag": "A8U45_RS02300", "location": "59135-60223", "strand": "-", "annotations": "3-phosphoserine/phosphohydroxythreonine_transaminase"}, {"name": "WP_014228639.1", "locus_tag": "A8U45_RS02305", "location": "60410-61102", "strand": "-", "annotations": "DUF421_domain-containing_protein"}, {"name": "WP_064391663.1", "locus_tag": "A8U45_RS02310", "location": "61217-62977", "strand": "+", "annotations": "30S_ribosomal_protein_S12_methylthiotransferase_accessory_factor_YcaO"}, {"name": "WP_064391666.1", "locus_tag": "A8U45_RS02315", "location": "63364-64221", "strand": "+", "annotations": "formate_transporter_FocA"}, {"name": "WP_064379255.1", "locus_tag": "A8U45_RS02320", "location": "64273-66555", "strand": "+", "annotations": "formate_C-acetyltransferase"}, {"name": "WP_004871674.1", "locus_tag": "A8U45_RS02325", "location": "66759-67499", "strand": "+", "annotations": "pyruvate_formate_lyase_1-activating_protein"}, {"name": "WP_014837957.1", "locus_tag": "A8U45_RS02330", "location": "67554-68411", "strand": "-", "annotations": "MurR/RpiR_family_transcriptional_regulator"}, {"name": "WP_014228635.1", "locus_tag": "A8U45_RS02335", "location": "68534-68809", "strand": "+", "annotations": "PTS_sugar_transporter_subunit_IIB"}, {"name": "WP_014228634.1", "locus_tag": "A8U45_RS02340", "location": "68827-70092", "strand": "+", "annotations": "PTS_transporter_subunit_IIC"}, {"name": "WP_047724196.1", "locus_tag": "A8U45_RS02345", "location": "70105-70902", "strand": "+", "annotations": "transketolase"}, {"name": "WP_064379254.1", "locus_tag": "A8U45_RS02350", "location": "70902-71813", "strand": "+", "annotations": "transketolase"}, {"name": "WP_025107511.1", "locus_tag": "A8U45_RS02355", "location": "71867-72304", "strand": "+", "annotations": "PTS_sugar_transporter_subunit_IIA"}, {"name": "WP_009653261.1", "locus_tag": "A8U45_RS02360", "location": "72344-73492", "strand": "-", "annotations": "MFS_transporter"}, {"name": "WP_009653264.1", "locus_tag": "A8U45_RS02365", "location": "73767-74630", "strand": "-", "annotations": "dimethyl_sulfoxide_reductase_anchor_subunit"}, {"name": "WP_009653301.1", "locus_tag": "A8U45_RS02370", "location": "74632-75249", "strand": "-", "annotations": "dimethylsulfoxide_reductase_subunit_B"}, {"name": "WP_032748908.1", "locus_tag": "C2U42_RS17590", "location": "2372891-2375146", "strand": "-", "annotations": "ComEC_family_protein"}, {"name": "WP_004100704.1", "locus_tag": "C2U42_RS17595", "location": "2375362-2375649", "strand": "-", "annotations": "integration_host_factor_subunit_beta"}, {"name": "WP_004100702.1", "locus_tag": "C2U42_RS17600", "location": "2375800-2377473", "strand": "-", "annotations": "30S_ribosomal_protein_S1"}, {"name": "WP_004849475.1", "locus_tag": "C2U42_RS17605", "location": "2377611-2378294", "strand": "-", "annotations": "(d)CMP_kinase"}, {"name": "WP_004849473.1", "locus_tag": "C2U42_RS17615", "location": "2378587-2379870", "strand": "-", "annotations": "3-phosphoshikimate_1-carboxyvinyltransferase"}, {"name": "WP_004849472.1", "locus_tag": "C2U42_RS17620", "location": "2379944-2381032", "strand": "-", "annotations": "3-phosphoserine/phosphohydroxythreonine_transaminase"}, {"name": "WP_014228639.1", "locus_tag": "C2U42_RS17625", "location": "2381219-2381911", "strand": "-", "annotations": "DUF421_domain-containing_protein"}, {"name": "WP_014228638.1", "locus_tag": "C2U42_RS17630", "location": "2382026-2383786", "strand": "+", "annotations": "30S_ribosomal_protein_S12_methylthiotransferase_accessory_protein_YcaO"}, {"name": "WP_004849465.1", "locus_tag": "C2U42_RS17635", "location": "2384173-2385030", "strand": "+", "annotations": "formate_transporter_FocA"}, {"name": "WP_014228637.1", "locus_tag": "C2U42_RS17640", "location": "2385082-2387364", "strand": "+", "annotations": "formate_C-acetyltransferase"}, {"name": "WP_004871674.1", "locus_tag": "C2U42_RS17645", "location": "2387568-2388308", "strand": "+", "annotations": "pyruvate_formate_lyase_1-activating_protein"}, {"name": "WP_014837957.1", "locus_tag": "C2U42_RS17650", "location": "2388363-2389220", "strand": "-", "annotations": "MurR/RpiR_family_transcriptional_regulator"}, {"name": "WP_014228635.1", "locus_tag": "C2U42_RS17655", "location": "2389343-2389618", "strand": "+", "annotations": "PTS_sugar_transporter_subunit_IIB"}, {"name": "WP_014228634.1", "locus_tag": "C2U42_RS17660", "location": "2389636-2390901", "strand": "+", "annotations": "PTS_transporter_subunit_IIC"}, {"name": "WP_103468844.1", "locus_tag": "C2U42_RS17665", "location": "2390914-2391711", "strand": "+", "annotations": "transketolase"}, {"name": "WP_025107510.1", "locus_tag": "C2U42_RS17670", "location": "2391711-2392622", "strand": "+", "annotations": "hypothetical_protein"}, {"name": "WP_032748907.1", "locus_tag": "C2U42_RS17675", "location": "2392676-2393113", "strand": "+", "annotations": "PTS_transporter_subunit_EIIA"}, {"name": "WP_009653261.1", "locus_tag": "C2U42_RS17680", "location": "2393153-2394301", "strand": "-", "annotations": "MFS_transporter"}, {"name": "WP_032748905.1", "locus_tag": "C2U42_RS17685", "location": "2394576-2395439", "strand": "-", "annotations": "dimethyl_sulfoxide_reductase_anchor_subunit"}, {"name": "WP_009653301.1", "locus_tag": "C2U42_RS17690", "location": "2395441-2396058", "strand": "-", "annotations": "dimethylsulfoxide_reductase_subunit_B"}, {"name": "WP_009653301.1", "locus_tag": "AM394_RS27605", "location": "5687367-5687984", "strand": "+", "annotations": "dimethylsulfoxide_reductase_subunit_B"}, {"name": "WP_032748905.1", "locus_tag": "AM394_RS27610", "location": "5687986-5688849", "strand": "+", "annotations": "dimethyl_sulfoxide_reductase_anchor_subunit"}, {"name": "WP_009653261.1", "locus_tag": "AM394_RS27615", "location": "5689124-5690272", "strand": "+", "annotations": "MFS_transporter"}, {"name": "WP_032748907.1", "locus_tag": "AM394_RS27620", "location": "5690312-5690749", "strand": "-", "annotations": "PTS_sugar_transporter_subunit_IIA"}, {"name": "WP_025107510.1", "locus_tag": "AM394_RS27625", "location": "5690803-5691714", "strand": "-", "annotations": "hypothetical_protein"}, {"name": "WP_014837955.1", "locus_tag": "AM394_RS27630", "location": "5691714-5692511", "strand": "-", "annotations": "transketolase"}, {"name": "WP_014228634.1", "locus_tag": "AM394_RS27635", "location": "5692524-5693789", "strand": "-", "annotations": "PTS_transporter_subunit_IIC"}, {"name": "WP_014228635.1", "locus_tag": "AM394_RS27640", "location": "5693807-5694082", "strand": "-", "annotations": "PTS_sugar_transporter_subunit_IIB"}, {"name": "WP_014837957.1", "locus_tag": "AM394_RS27645", "location": "5694205-5695062", "strand": "+", "annotations": "MurR/RpiR_family_transcriptional_regulator"}, {"name": "WP_004871674.1", "locus_tag": "AM394_RS27650", "location": "5695117-5695857", "strand": "-", "annotations": "pyruvate_formate_lyase_1-activating_protein"}, {"name": "WP_014228637.1", "locus_tag": "AM394_RS27655", "location": "5696061-5698343", "strand": "-", "annotations": "formate_C-acetyltransferase"}, {"name": "WP_004849465.1", "locus_tag": "AM394_RS27660", "location": "5698395-5699252", "strand": "-", "annotations": "formate_transporter_FocA"}, {"name": "WP_014228638.1", "locus_tag": "AM394_RS27665", "location": "5699639-5701399", "strand": "-", "annotations": "30S_ribosomal_protein_S12_methylthiotransferase_accessory_protein_YcaO"}, {"name": "WP_014228639.1", "locus_tag": "AM394_RS27670", "location": "5701514-5702206", "strand": "+", "annotations": "DUF421_domain-containing_protein"}, {"name": "WP_004849472.1", "locus_tag": "AM394_RS27675", "location": "5702393-5703481", "strand": "+", "annotations": "3-phosphoserine/phosphohydroxythreonine_transaminase"}, {"name": "WP_004849473.1", "locus_tag": "AM394_RS27680", "location": "5703555-5704838", "strand": "+", "annotations": "3-phosphoshikimate_1-carboxyvinyltransferase"}, {"name": "WP_004849475.1", "locus_tag": "AM394_RS27685", "location": "5705131-5705814", "strand": "+", "annotations": "(d)CMP_kinase"}, {"name": "WP_004100702.1", "locus_tag": "AM394_RS27690", "location": "5705952-5707625", "strand": "+", "annotations": "30S_ribosomal_protein_S1"}, {"name": "WP_004100704.1", "locus_tag": "AM394_RS27695", "location": "5707776-5708063", "strand": "+", "annotations": "integration_host_factor_subunit_beta"}, {"name": "WP_080528648.1", "locus_tag": "AM394_RS27700", "location": "5708279-5710534", "strand": "+", "annotations": "ComEC_family_protein"}, {"name": "WP_009653301.1", "locus_tag": "FOB55_RS24420", "location": "5060604-5061221", "strand": "+", "annotations": "dimethylsulfoxide_reductase_subunit_B"}, {"name": "WP_032748905.1", "locus_tag": "FOB55_RS24425", "location": "5061223-5062086", "strand": "+", "annotations": "dimethyl_sulfoxide_reductase_anchor_subunit"}, {"name": "WP_009653261.1", "locus_tag": "FOB55_RS24430", "location": "5062361-5063509", "strand": "+", "annotations": "MFS_transporter"}, {"name": "WP_032748907.1", "locus_tag": "FOB55_RS24435", "location": "5063549-5063986", "strand": "-", "annotations": "PTS_transporter_subunit_EIIA"}, {"name": "WP_025107510.1", "locus_tag": "FOB55_RS24440", "location": "5064040-5064951", "strand": "-", "annotations": "hypothetical_protein"}, {"name": "WP_014837955.1", "locus_tag": "FOB55_RS24445", "location": "5064951-5065748", "strand": "-", "annotations": "transketolase"}, {"name": "WP_014228634.1", "locus_tag": "FOB55_RS24450", "location": "5065761-5067026", "strand": "-", "annotations": "PTS_transporter_subunit_IIC"}, {"name": "WP_014228635.1", "locus_tag": "FOB55_RS24455", "location": "5067044-5067319", "strand": "-", "annotations": "PTS_sugar_transporter_subunit_IIB"}, {"name": "WP_014837957.1", "locus_tag": "FOB55_RS24460", "location": "5067442-5068299", "strand": "+", "annotations": "MurR/RpiR_family_transcriptional_regulator"}, {"name": "WP_004871674.1", "locus_tag": "FOB55_RS24465", "location": "5068354-5069094", "strand": "-", "annotations": "pyruvate_formate_lyase_1-activating_protein"}, {"name": "WP_014228637.1", "locus_tag": "FOB55_RS24470", "location": "5069298-5071580", "strand": "-", "annotations": "formate_C-acetyltransferase"}, {"name": "WP_004849465.1", "locus_tag": "FOB55_RS24475", "location": "5071632-5072489", "strand": "-", "annotations": "formate_transporter_FocA"}, {"name": "WP_014228638.1", "locus_tag": "FOB55_RS24480", "location": "5072876-5074636", "strand": "-", "annotations": "30S_ribosomal_protein_S12_methylthiotransferase_accessory_protein_YcaO"}, {"name": "WP_014228639.1", "locus_tag": "FOB55_RS24485", "location": "5074751-5075443", "strand": "+", "annotations": "DUF421_domain-containing_protein"}, {"name": "WP_004849472.1", "locus_tag": "FOB55_RS24490", "location": "5075630-5076718", "strand": "+", "annotations": "3-phosphoserine/phosphohydroxythreonine_transaminase"}, {"name": "WP_004849473.1", "locus_tag": "FOB55_RS24495", "location": "5076792-5078075", "strand": "+", "annotations": "3-phosphoshikimate_1-carboxyvinyltransferase"}, {"name": "WP_004849475.1", "locus_tag": "FOB55_RS24500", "location": "5078368-5079051", "strand": "+", "annotations": "(d)CMP_kinase"}, {"name": "WP_004100702.1", "locus_tag": "FOB55_RS24505", "location": "5079189-5080862", "strand": "+", "annotations": "30S_ribosomal_protein_S1"}, {"name": "WP_004100704.1", "locus_tag": "FOB55_RS24510", "location": "5081013-5081300", "strand": "+", "annotations": "integration_host_factor_subunit_beta"}, {"name": "WP_080528648.1", "locus_tag": "FOB55_RS24515", "location": "5081516-5083771", "strand": "+", "annotations": "ComEC_family_protein"}, {"name": "WP_009653301.1", "locus_tag": "L387_RS20495", "location": "1948083-1948700", "strand": "+", "annotations": "dimethylsulfoxide_reductase_subunit_B"}, {"name": "WP_032748905.1", "locus_tag": "L387_RS20490", "location": "1948702-1949565", "strand": "+", "annotations": "dimethyl_sulfoxide_reductase_anchor_subunit"}, {"name": "WP_032748906.1", "locus_tag": "L387_RS20485", "location": "1949840-1950988", "strand": "+", "annotations": "MFS_transporter"}, {"name": "WP_032748907.1", "locus_tag": "L387_RS20480", "location": "1951028-1951465", "strand": "-", "annotations": "PTS_transporter_subunit_EIIA"}, {"name": "WP_025107510.1", "locus_tag": "L387_RS20475", "location": "1951519-1952430", "strand": "-", "annotations": "hypothetical_protein"}, {"name": "WP_014837955.1", "locus_tag": "L387_RS20470", "location": "1952430-1953227", "strand": "-", "annotations": "transketolase"}, {"name": "WP_014228634.1", "locus_tag": "L387_RS20465", "location": "1953240-1954505", "strand": "-", "annotations": "PTS_transporter_subunit_IIC"}, {"name": "WP_014228635.1", "locus_tag": "L387_RS20460", "location": "1954523-1954798", "strand": "-", "annotations": "PTS_sugar_transporter_subunit_IIB"}, {"name": "WP_014837957.1", "locus_tag": "L387_RS20455", "location": "1954921-1955778", "strand": "+", "annotations": "MurR/RpiR_family_transcriptional_regulator"}, {"name": "WP_004871674.1", "locus_tag": "L387_RS20450", "location": "1955833-1956573", "strand": "-", "annotations": "pyruvate_formate_lyase_1-activating_protein"}, {"name": "WP_014228637.1", "locus_tag": "L387_RS20445", "location": "1956777-1959059", "strand": "-", "annotations": "formate_C-acetyltransferase"}, {"name": "WP_004849465.1", "locus_tag": "L387_RS20440", "location": "1959111-1959968", "strand": "-", "annotations": "formate_transporter_FocA"}, {"name": "WP_014228638.1", "locus_tag": "L387_RS20435", "location": "1960355-1962115", "strand": "-", "annotations": "30S_ribosomal_protein_S12_methylthiotransferase_accessory_protein_YcaO"}, {"name": "WP_014228639.1", "locus_tag": "L387_RS20430", "location": "1962230-1962922", "strand": "+", "annotations": "DUF421_domain-containing_protein"}, {"name": "WP_004849472.1", "locus_tag": "L387_RS20425", "location": "1963109-1964197", "strand": "+", "annotations": "3-phosphoserine/phosphohydroxythreonine_transaminase"}, {"name": "WP_004849473.1", "locus_tag": "L387_RS20420", "location": "1964271-1965554", "strand": "+", "annotations": "3-phosphoshikimate_1-carboxyvinyltransferase"}, {"name": "WP_004849475.1", "locus_tag": "L387_RS20415", "location": "1965847-1966530", "strand": "+", "annotations": "(d)CMP_kinase"}, {"name": "WP_004100702.1", "locus_tag": "L387_RS20410", "location": "1966668-1968341", "strand": "+", "annotations": "30S_ribosomal_protein_S1"}, {"name": "WP_004100704.1", "locus_tag": "L387_RS20405", "location": "1968492-1968779", "strand": "+", "annotations": "integration_host_factor_subunit_beta"}, {"name": "WP_032748908.1", "locus_tag": "L387_RS20400", "location": "1968995-1971250", "strand": "+", "annotations": "ComEC_family_protein"}, {"name": "WP_049079647.1", "locus_tag": "HVX57_RS18380", "location": "3897024-3899279", "strand": "-", "annotations": "ComEC_family_protein"}, {"name": "WP_004100704.1", "locus_tag": "HVX57_RS18385", "location": "3899495-3899782", "strand": "-", "annotations": "integration_host_factor_subunit_beta"}, {"name": "WP_004100702.1", "locus_tag": "HVX57_RS18390", "location": "3899933-3901606", "strand": "-", "annotations": "30S_ribosomal_protein_S1"}, {"name": "WP_049102318.1", "locus_tag": "HVX57_RS18395", "location": "3901744-3902427", "strand": "-", "annotations": "(d)CMP_kinase"}, {"name": "WP_004849473.1", "locus_tag": "HVX57_RS18400", "location": "3902720-3904003", "strand": "-", "annotations": "3-phosphoshikimate_1-carboxyvinyltransferase"}, {"name": "WP_004849472.1", "locus_tag": "HVX57_RS18405", "location": "3904077-3905165", "strand": "-", "annotations": "3-phosphoserine/phosphohydroxythreonine_transaminase"}, {"name": "WP_014228639.1", "locus_tag": "HVX57_RS18410", "location": "3905352-3906044", "strand": "-", "annotations": "DUF421_domain-containing_protein"}, {"name": "WP_181251077.1", "locus_tag": "HVX57_RS18415", "location": "3906159-3907919", "strand": "+", "annotations": "YcaO-like_family_protein"}, {"name": "WP_004849465.1", "locus_tag": "HVX57_RS18420", "location": "3908305-3909162", "strand": "+", "annotations": "formate_transporter_FocA"}, {"name": "WP_014228637.1", "locus_tag": "HVX57_RS18425", "location": "3909214-3911496", "strand": "+", "annotations": "formate_C-acetyltransferase"}, {"name": "WP_004871674.1", "locus_tag": "HVX57_RS18430", "location": "3911700-3912440", "strand": "+", "annotations": "pyruvate_formate_lyase_1-activating_protein"}, {"name": "WP_014837957.1", "locus_tag": "HVX57_RS18435", "location": "3912495-3913352", "strand": "-", "annotations": "MurR/RpiR_family_transcriptional_regulator"}, {"name": "WP_014228635.1", "locus_tag": "HVX57_RS18440", "location": "3913475-3913750", "strand": "+", "annotations": "PTS_sugar_transporter_subunit_IIB"}, {"name": "WP_014228634.1", "locus_tag": "HVX57_RS18445", "location": "3913768-3915033", "strand": "+", "annotations": "PTS_transporter_subunit_IIC"}, {"name": "WP_014228633.1", "locus_tag": "HVX57_RS18450", "location": "3915046-3915843", "strand": "+", "annotations": "transketolase"}, {"name": "WP_025107510.1", "locus_tag": "HVX57_RS18455", "location": "3915843-3916754", "strand": "+", "annotations": "hypothetical_protein"}, {"name": "WP_181251078.1", "locus_tag": "HVX57_RS18460", "location": "3916808-3917245", "strand": "+", "annotations": "PTS_sugar_transporter_subunit_IIA"}, {"name": "WP_009653261.1", "locus_tag": "HVX57_RS18465", "location": "3917285-3918433", "strand": "-", "annotations": "MFS_transporter"}, {"name": "WP_181251079.1", "locus_tag": "HVX57_RS18470", "location": "3918708-3919571", "strand": "-", "annotations": "dimethyl_sulfoxide_reductase_anchor_subunit"}, {"name": "WP_009653301.1", "locus_tag": "HVX57_RS18475", "location": "3919573-3920190", "strand": "-", "annotations": "dimethylsulfoxide_reductase_subunit_B"}, {"name": "WP_085521728.1", "locus_tag": "AM355_RS13295", "location": "2770796-2773051", "strand": "-", "annotations": "ComEC_family_protein"}, {"name": "WP_004100704.1", "locus_tag": "AM355_RS13300", "location": "2773267-2773554", "strand": "-", "annotations": "integration_host_factor_subunit_beta"}, {"name": "WP_004100702.1", "locus_tag": "AM355_RS13305", "location": "2773705-2775378", "strand": "-", "annotations": "30S_ribosomal_protein_S1"}, {"name": "WP_004849475.1", "locus_tag": "AM355_RS13310", "location": "2775516-2776199", "strand": "-", "annotations": "(d)CMP_kinase"}, {"name": "WP_014228640.1", "locus_tag": "AM355_RS13315", "location": "2776492-2777775", "strand": "-", "annotations": "3-phosphoshikimate_1-carboxyvinyltransferase"}, {"name": "WP_004849472.1", "locus_tag": "AM355_RS13320", "location": "2777848-2778936", "strand": "-", "annotations": "3-phosphoserine/phosphohydroxythreonine_transaminase"}, {"name": "WP_014228639.1", "locus_tag": "AM355_RS13325", "location": "2779123-2779815", "strand": "-", "annotations": "DUF421_domain-containing_protein"}, {"name": "WP_014228638.1", "locus_tag": "AM355_RS13330", "location": "2779930-2781690", "strand": "+", "annotations": "30S_ribosomal_protein_S12_methylthiotransferase_accessory_protein_YcaO"}, {"name": "WP_004849465.1", "locus_tag": "AM355_RS13335", "location": "2782076-2782933", "strand": "+", "annotations": "formate_transporter_FocA"}, {"name": "WP_014228637.1", "locus_tag": "AM355_RS13340", "location": "2782985-2785267", "strand": "+", "annotations": "formate_C-acetyltransferase"}, {"name": "WP_004871674.1", "locus_tag": "AM355_RS13345", "location": "2785471-2786211", "strand": "+", "annotations": "pyruvate_formate_lyase_1-activating_protein"}, {"name": "WP_014837957.1", "locus_tag": "AM355_RS13350", "location": "2786266-2787123", "strand": "-", "annotations": "MurR/RpiR_family_transcriptional_regulator"}, {"name": "WP_014228635.1", "locus_tag": "AM355_RS13355", "location": "2787246-2787521", "strand": "+", "annotations": "PTS_sugar_transporter_subunit_IIB"}, {"name": "WP_014228634.1", "locus_tag": "AM355_RS13360", "location": "2787539-2788804", "strand": "+", "annotations": "PTS_transporter_subunit_IIC"}, {"name": "WP_014228633.1", "locus_tag": "AM355_RS13365", "location": "2788817-2789614", "strand": "+", "annotations": "transketolase"}, {"name": "WP_085521732.1", "locus_tag": "AM355_RS13370", "location": "2789614-2790525", "strand": "+", "annotations": "transketolase"}, {"name": "WP_025107511.1", "locus_tag": "AM355_RS13375", "location": "2790579-2791016", "strand": "+", "annotations": "PTS_transporter_subunit_EIIA"}, {"name": "WP_009653261.1", "locus_tag": "AM355_RS13380", "location": "2791056-2792204", "strand": "-", "annotations": "MFS_transporter"}, {"name": "WP_085521734.1", "locus_tag": "AM355_RS13385", "location": "2792479-2793342", "strand": "-", "annotations": "dimethyl_sulfoxide_reductase_anchor_subunit"}, {"name": "WP_009653301.1", "locus_tag": "AM355_RS13390", "location": "2793344-2793961", "strand": "-", "annotations": "dimethylsulfoxide_reductase_subunit_B"}, {"name": "WP_154919378.1", "locus_tag": "FN428_RS09800", "location": "54490-56745", "strand": "-", "annotations": "ComEC_family_protein"}, {"name": "WP_004100704.1", "locus_tag": "FN428_RS09805", "location": "56961-57248", "strand": "-", "annotations": "integration_host_factor_subunit_beta"}, {"name": "WP_004100702.1", "locus_tag": "FN428_RS09810", "location": "57399-59072", "strand": "-", "annotations": "30S_ribosomal_protein_S1"}, {"name": "WP_004849475.1", "locus_tag": "FN428_RS09815", "location": "59210-59893", "strand": "-", "annotations": "(d)CMP_kinase"}, {"name": "WP_004849473.1", "locus_tag": "FN428_RS09820", "location": "60186-61469", "strand": "-", "annotations": "3-phosphoshikimate_1-carboxyvinyltransferase"}, {"name": "WP_004849472.1", "locus_tag": "FN428_RS09825", "location": "61542-62630", "strand": "-", "annotations": "3-phosphoserine/phosphohydroxythreonine_transaminase"}, {"name": "WP_014228639.1", "locus_tag": "FN428_RS09830", "location": "62817-63509", "strand": "-", "annotations": "DUF421_domain-containing_protein"}, {"name": "WP_014228638.1", "locus_tag": "FN428_RS09835", "location": "63624-65384", "strand": "+", "annotations": "30S_ribosomal_protein_S12_methylthiotransferase_accessory_protein_YcaO"}, {"name": "WP_004849465.1", "locus_tag": "FN428_RS09840", "location": "65770-66627", "strand": "+", "annotations": "formate_transporter_FocA"}, {"name": "WP_014228637.1", "locus_tag": "FN428_RS09845", "location": "66679-68961", "strand": "+", "annotations": "formate_C-acetyltransferase"}, {"name": "WP_004871674.1", "locus_tag": "FN428_RS09850", "location": "69165-69905", "strand": "+", "annotations": "pyruvate_formate_lyase_1-activating_protein"}, {"name": "WP_014837957.1", "locus_tag": "FN428_RS09855", "location": "69960-70817", "strand": "-", "annotations": "MurR/RpiR_family_transcriptional_regulator"}, {"name": "WP_014228635.1", "locus_tag": "FN428_RS09860", "location": "70940-71215", "strand": "+", "annotations": "PTS_sugar_transporter_subunit_IIB"}, {"name": "WP_014228634.1", "locus_tag": "FN428_RS09865", "location": "71233-72498", "strand": "+", "annotations": "PTS_transporter_subunit_IIC"}, {"name": "WP_154919380.1", "locus_tag": "FN428_RS09870", "location": "72511-73308", "strand": "+", "annotations": "transketolase"}, {"name": "WP_025107510.1", "locus_tag": "FN428_RS09875", "location": "73308-74219", "strand": "+", "annotations": "hypothetical_protein"}, {"name": "WP_025107511.1", "locus_tag": "FN428_RS09880", "location": "74273-74710", "strand": "+", "annotations": "PTS_sugar_transporter_subunit_IIA"}, {"name": "WP_154919382.1", "locus_tag": "FN428_RS09885", "location": "74750-75898", "strand": "-", "annotations": "MFS_transporter"}, {"name": "WP_025107512.1", "locus_tag": "FN428_RS09890", "location": "76173-77036", "strand": "-", "annotations": "dimethyl_sulfoxide_reductase_anchor_subunit"}, {"name": "WP_009653301.1", "locus_tag": "FN428_RS09895", "location": "77038-77655", "strand": "-", "annotations": "dimethylsulfoxide_reductase_subunit_B"}, {"name": "WP_009653301.1", "locus_tag": "CSC12_RS28560", "location": "5698587-5699204", "strand": "+", "annotations": "dimethylsulfoxide_reductase_subunit_B"}, {"name": "WP_025107512.1", "locus_tag": "CSC12_RS28565", "location": "5699206-5700069", "strand": "+", "annotations": "dimethyl_sulfoxide_reductase_anchor_subunit"}, {"name": "WP_009653261.1", "locus_tag": "CSC12_RS28570", "location": "5700344-5701492", "strand": "+", "annotations": "MFS_transporter"}, {"name": "WP_025107511.1", "locus_tag": "CSC12_RS28575", "location": "5701532-5701969", "strand": "-", "annotations": "PTS_transporter_subunit_EIIA"}, {"name": "WP_025107510.1", "locus_tag": "CSC12_RS28580", "location": "5702023-5702934", "strand": "-", "annotations": "hypothetical_protein"}, {"name": "WP_025107509.1", "locus_tag": "CSC12_RS28585", "location": "5702934-5703731", "strand": "-", "annotations": "transketolase"}, {"name": "WP_014228634.1", "locus_tag": "CSC12_RS28590", "location": "5703744-5705009", "strand": "-", "annotations": "PTS_transporter_subunit_IIC"}, {"name": "WP_014228635.1", "locus_tag": "CSC12_RS28595", "location": "5705027-5705302", "strand": "-", "annotations": "PTS_sugar_transporter_subunit_IIB"}, {"name": "WP_025107508.1", "locus_tag": "CSC12_RS28600", "location": "5705425-5706282", "strand": "+", "annotations": "MurR/RpiR_family_transcriptional_regulator"}, {"name": "WP_004871674.1", "locus_tag": "CSC12_RS28605", "location": "5706337-5707077", "strand": "-", "annotations": "pyruvate_formate_lyase_1-activating_protein"}, {"name": "WP_014228637.1", "locus_tag": "CSC12_RS28610", "location": "5707281-5709563", "strand": "-", "annotations": "formate_C-acetyltransferase"}, {"name": "WP_004849465.1", "locus_tag": "CSC12_RS28615", "location": "5709615-5710472", "strand": "-", "annotations": "formate_transporter_FocA"}, {"name": "WP_025107507.1", "locus_tag": "CSC12_RS28620", "location": "5710858-5712618", "strand": "-", "annotations": "hypothetical_protein"}, {"name": "WP_014228639.1", "locus_tag": "CSC12_RS28625", "location": "5712733-5713425", "strand": "+", "annotations": "DUF421_domain-containing_protein"}, {"name": "WP_004849472.1", "locus_tag": "CSC12_RS28630", "location": "5713612-5714700", "strand": "+", "annotations": "3-phosphoserine/phosphohydroxythreonine_transaminase"}, {"name": "WP_004849473.1", "locus_tag": "CSC12_RS28635", "location": "5714774-5716057", "strand": "+", "annotations": "3-phosphoshikimate_1-carboxyvinyltransferase"}, {"name": "WP_004849475.1", "locus_tag": "CSC12_RS28645", "location": "5716350-5717033", "strand": "+", "annotations": "(d)CMP_kinase"}, {"name": "WP_004100702.1", "locus_tag": "CSC12_RS28650", "location": "5717171-5718844", "strand": "+", "annotations": "30S_ribosomal_protein_S1"}, {"name": "WP_004100704.1", "locus_tag": "CSC12_RS28655", "location": "5718995-5719282", "strand": "+", "annotations": "integration_host_factor_subunit_beta"}, {"name": "WP_025107506.1", "locus_tag": "CSC12_RS28660", "location": "5719498-5721753", "strand": "+", "annotations": "ComEC_family_protein"}, {"name": "WP_009653301.1", "locus_tag": "KOX_RS15955", "location": "3440689-3441306", "strand": "+", "annotations": "dimethylsulfoxide_reductase_subunit_B"}, {"name": "WP_014228630.1", "locus_tag": "KOX_RS15960", "location": "3441308-3442171", "strand": "+", "annotations": "dimethyl_sulfoxide_reductase_anchor_subunit"}, {"name": "WP_009653261.1", "locus_tag": "KOX_RS15965", "location": "3442446-3443594", "strand": "+", "annotations": "MFS_transporter"}, {"name": "WP_014228631.1", "locus_tag": "KOX_RS15970", "location": "3443634-3444071", "strand": "-", "annotations": "PTS_transporter_subunit_EIIA"}, {"name": "WP_014228632.1", "locus_tag": "KOX_RS15975", "location": "3444125-3445036", "strand": "-", "annotations": "hypothetical_protein"}, {"name": "WP_014228633.1", "locus_tag": "KOX_RS15980", "location": "3445036-3445833", "strand": "-", "annotations": "transketolase"}, {"name": "WP_014228634.1", "locus_tag": "KOX_RS15985", "location": "3445846-3447111", "strand": "-", "annotations": "PTS_transporter_subunit_IIC"}, {"name": "WP_014228635.1", "locus_tag": "KOX_RS15990", "location": "3447129-3447404", "strand": "-", "annotations": "PTS_sugar_transporter_subunit_IIB"}, {"name": "WP_014837957.1", "locus_tag": "KOX_RS15995", "location": "3447527-3448384", "strand": "+", "annotations": "MurR/RpiR_family_transcriptional_regulator"}, {"name": "WP_004871674.1", "locus_tag": "KOX_RS16000", "location": "3448439-3449179", "strand": "-", "annotations": "pyruvate_formate_lyase_1-activating_protein"}, {"name": "WP_014228637.1", "locus_tag": "KOX_RS16005", "location": "3449383-3451665", "strand": "-", "annotations": "formate_C-acetyltransferase"}, {"name": "WP_004849465.1", "locus_tag": "KOX_RS16010", "location": "3451717-3452574", "strand": "-", "annotations": "formate_transporter_FocA"}, {"name": "WP_014228638.1", "locus_tag": "KOX_RS16015", "location": "3452960-3454720", "strand": "-", "annotations": "30S_ribosomal_protein_S12_methylthiotransferase_accessory_protein_YcaO"}, {"name": "WP_014228639.1", "locus_tag": "KOX_RS16020", "location": "3454835-3455527", "strand": "+", "annotations": "DUF421_domain-containing_protein"}, {"name": "WP_004849472.1", "locus_tag": "KOX_RS16025", "location": "3455714-3456802", "strand": "+", "annotations": "3-phosphoserine/phosphohydroxythreonine_transaminase"}, {"name": "WP_014228640.1", "locus_tag": "KOX_RS16030", "location": "3456876-3458159", "strand": "+", "annotations": "3-phosphoshikimate_1-carboxyvinyltransferase"}, {"name": "WP_004849475.1", "locus_tag": "KOX_RS16035", "location": "3458452-3459135", "strand": "+", "annotations": "(d)CMP_kinase"}, {"name": "WP_004100702.1", "locus_tag": "KOX_RS16040", "location": "3459273-3460946", "strand": "+", "annotations": "30S_ribosomal_protein_S1"}, {"name": "WP_004100704.1", "locus_tag": "KOX_RS16045", "location": "3461097-3461384", "strand": "+", "annotations": "integration_host_factor_subunit_beta"}, {"name": "WP_041165276.1", "locus_tag": "KOX_RS16050", "location": "3461600-3463855", "strand": "+", "annotations": "ComEC_family_protein"}, {"name": "WP_009653301.1", "locus_tag": "FN417_RS23320", "location": "75300-75917", "strand": "+", "annotations": "dimethylsulfoxide_reductase_subunit_B"}, {"name": "WP_025107512.1", "locus_tag": "FN417_RS23325", "location": "75919-76782", "strand": "+", "annotations": "dimethyl_sulfoxide_reductase_anchor_subunit"}, {"name": "WP_009653261.1", "locus_tag": "FN417_RS23330", "location": "77057-78205", "strand": "+", "annotations": "MFS_transporter"}, {"name": "WP_048261072.1", "locus_tag": "FN417_RS23335", "location": "78245-78682", "strand": "-", "annotations": "PTS_sugar_transporter_subunit_IIA"}, {"name": "WP_025107510.1", "locus_tag": "FN417_RS23340", "location": "78736-79647", "strand": "-", "annotations": "hypothetical_protein"}, {"name": "WP_064358368.1", "locus_tag": "FN417_RS23345", "location": "79647-80444", "strand": "-", "annotations": "transketolase"}, {"name": "WP_064358367.1", "locus_tag": "FN417_RS23350", "location": "80457-81722", "strand": "-", "annotations": "PTS_transporter_subunit_IIC"}, {"name": "WP_014228635.1", "locus_tag": "FN417_RS23355", "location": "81740-82015", "strand": "-", "annotations": "PTS_sugar_transporter_subunit_IIB"}, {"name": "WP_014837957.1", "locus_tag": "FN417_RS23360", "location": "82138-82995", "strand": "+", "annotations": "MurR/RpiR_family_transcriptional_regulator"}, {"name": "WP_004871674.1", "locus_tag": "FN417_RS23365", "location": "83050-83790", "strand": "-", "annotations": "pyruvate_formate_lyase_1-activating_protein"}, {"name": "WP_014228637.1", "locus_tag": "FN417_RS23370", "location": "83994-86276", "strand": "-", "annotations": "formate_C-acetyltransferase"}, {"name": "WP_004849465.1", "locus_tag": "FN417_RS23375", "location": "86328-87185", "strand": "-", "annotations": "formate_transporter_FocA"}, {"name": "WP_014228638.1", "locus_tag": "FN417_RS23380", "location": "87571-89331", "strand": "-", "annotations": "30S_ribosomal_protein_S12_methylthiotransferase_accessory_protein_YcaO"}, {"name": "WP_014228639.1", "locus_tag": "FN417_RS23385", "location": "89446-90138", "strand": "+", "annotations": "DUF421_domain-containing_protein"}, {"name": "WP_004849472.1", "locus_tag": "FN417_RS23390", "location": "90325-91413", "strand": "+", "annotations": "3-phosphoserine/phosphohydroxythreonine_transaminase"}, {"name": "WP_004849473.1", "locus_tag": "FN417_RS23395", "location": "91487-92770", "strand": "+", "annotations": "3-phosphoshikimate_1-carboxyvinyltransferase"}, {"name": "WP_004849475.1", "locus_tag": "FN417_RS23400", "location": "93063-93746", "strand": "+", "annotations": "(d)CMP_kinase"}, {"name": "WP_004100702.1", "locus_tag": "FN417_RS23405", "location": "93884-95557", "strand": "+", "annotations": "30S_ribosomal_protein_S1"}, {"name": "WP_004100704.1", "locus_tag": "FN417_RS23410", "location": "95708-95995", "strand": "+", "annotations": "integration_host_factor_subunit_beta"}, {"name": "WP_064358366.1", "locus_tag": "FN417_RS23415", "location": "96211-98466", "strand": "+", "annotations": "ComEC_family_protein"}, {"name": "WP_064358366.1", "locus_tag": "A8T90_RS13915", "location": "166316-168571", "strand": "-", "annotations": "ComEC_family_protein"}, {"name": "WP_004100704.1", "locus_tag": "A8T90_RS13920", "location": "168787-169074", "strand": "-", "annotations": "integration_host_factor_subunit_beta"}, {"name": "WP_004100702.1", "locus_tag": "A8T90_RS13925", "location": "169225-170898", "strand": "-", "annotations": "30S_ribosomal_protein_S1"}, {"name": "WP_004849475.1", "locus_tag": "A8T90_RS13930", "location": "171036-171719", "strand": "-", "annotations": "(d)CMP_kinase"}, {"name": "WP_004849473.1", "locus_tag": "A8T90_RS13935", "location": "172012-173295", "strand": "-", "annotations": "3-phosphoshikimate_1-carboxyvinyltransferase"}, {"name": "WP_004849472.1", "locus_tag": "A8T90_RS13940", "location": "173369-174457", "strand": "-", "annotations": "3-phosphoserine/phosphohydroxythreonine_transaminase"}, {"name": "WP_014228639.1", "locus_tag": "A8T90_RS13945", "location": "174644-175336", "strand": "-", "annotations": "DUF421_domain-containing_protein"}, {"name": "WP_014228638.1", "locus_tag": "A8T90_RS13950", "location": "175451-177211", "strand": "+", "annotations": "30S_ribosomal_protein_S12_methylthiotransferase_accessory_protein_YcaO"}, {"name": "WP_004849465.1", "locus_tag": "A8T90_RS13955", "location": "177597-178454", "strand": "+", "annotations": "formate_transporter_FocA"}, {"name": "WP_014228637.1", "locus_tag": "A8T90_RS13960", "location": "178506-180788", "strand": "+", "annotations": "formate_C-acetyltransferase"}, {"name": "WP_004871674.1", "locus_tag": "A8T90_RS13965", "location": "180992-181732", "strand": "+", "annotations": "pyruvate_formate_lyase_1-activating_protein"}, {"name": "WP_014837957.1", "locus_tag": "A8T90_RS13970", "location": "181787-182644", "strand": "-", "annotations": "MurR/RpiR_family_transcriptional_regulator"}, {"name": "WP_014228635.1", "locus_tag": "A8T90_RS13975", "location": "182767-183042", "strand": "+", "annotations": "PTS_sugar_transporter_subunit_IIB"}, {"name": "WP_064358367.1", "locus_tag": "A8T90_RS13980", "location": "183060-184325", "strand": "+", "annotations": "PTS_transporter_subunit_IIC"}, {"name": "WP_064358368.1", "locus_tag": "A8T90_RS13985", "location": "184338-185135", "strand": "+", "annotations": "transketolase"}, {"name": "WP_025107510.1", "locus_tag": "A8T90_RS13990", "location": "185135-186046", "strand": "+", "annotations": "hypothetical_protein"}, {"name": "WP_048261072.1", "locus_tag": "A8T90_RS13995", "location": "186100-186537", "strand": "+", "annotations": "PTS_sugar_transporter_subunit_IIA"}, {"name": "WP_009653261.1", "locus_tag": "A8T90_RS14000", "location": "186577-187725", "strand": "-", "annotations": "MFS_transporter"}, {"name": "WP_025107512.1", "locus_tag": "A8T90_RS14005", "location": "188000-188863", "strand": "-", "annotations": "dimethyl_sulfoxide_reductase_anchor_subunit"}, {"name": "WP_009653301.1", "locus_tag": "A8T90_RS14010", "location": "188865-189482", "strand": "-", "annotations": "dimethylsulfoxide_reductase_subunit_B"}, {"name": "WP_009653301.1", "locus_tag": "KOCBH_RS24010", "location": "4958649-4959266", "strand": "+", "annotations": "dimethylsulfoxide_reductase_subunit_B"}, {"name": "WP_025107512.1", "locus_tag": "KOCBH_RS24015", "location": "4959268-4960131", "strand": "+", "annotations": "dimethyl_sulfoxide_reductase_anchor_subunit"}, {"name": "WP_009653261.1", "locus_tag": "KOCBH_RS24020", "location": "4960406-4961554", "strand": "+", "annotations": "MFS_transporter"}, {"name": "WP_025107511.1", "locus_tag": "KOCBH_RS24025", "location": "4961594-4962031", "strand": "-", "annotations": "PTS_transporter_subunit_EIIA"}, {"name": "WP_014837954.1", "locus_tag": "KOCBH_RS24030", "location": "4962084-4962995", "strand": "-", "annotations": "transketolase"}, {"name": "WP_014228633.1", "locus_tag": "KOCBH_RS24035", "location": "4962995-4963792", "strand": "-", "annotations": "transketolase"}, {"name": "WP_014228634.1", "locus_tag": "KOCBH_RS24040", "location": "4963805-4965070", "strand": "-", "annotations": "PTS_transporter_subunit_IIC"}, {"name": "WP_128696871.1", "locus_tag": "KOCBH_RS24045", "location": "4965088-4965363", "strand": "-", "annotations": "PTS_sugar_transporter_subunit_IIB"}, {"name": "WP_014837957.1", "locus_tag": "KOCBH_RS24050", "location": "4965485-4966342", "strand": "+", "annotations": "MurR/RpiR_family_transcriptional_regulator"}, {"name": "WP_004871674.1", "locus_tag": "KOCBH_RS24055", "location": "4966397-4967137", "strand": "-", "annotations": "pyruvate_formate_lyase_1-activating_protein"}, {"name": "WP_014228637.1", "locus_tag": "KOCBH_RS24060", "location": "4967341-4969623", "strand": "-", "annotations": "formate_C-acetyltransferase"}, {"name": "WP_004849465.1", "locus_tag": "KOCBH_RS24065", "location": "4969675-4970532", "strand": "-", "annotations": "formate_transporter_FocA"}, {"name": "WP_014228638.1", "locus_tag": "KOCBH_RS24070", "location": "4970918-4972678", "strand": "-", "annotations": "30S_ribosomal_protein_S12_methylthiotransferase_accessory_protein_YcaO"}, {"name": "WP_128696872.1", "locus_tag": "KOCBH_RS24075", "location": "4972793-4973485", "strand": "+", "annotations": "DUF421_domain-containing_protein"}, {"name": "WP_004849472.1", "locus_tag": "KOCBH_RS24080", "location": "4973672-4974760", "strand": "+", "annotations": "3-phosphoserine/phosphohydroxythreonine_transaminase"}, {"name": "WP_042934050.1", "locus_tag": "KOCBH_RS24085", "location": "4974833-4976116", "strand": "+", "annotations": "3-phosphoshikimate_1-carboxyvinyltransferase"}, {"name": "WP_004849475.1", "locus_tag": "KOCBH_RS24090", "location": "4976409-4977092", "strand": "+", "annotations": "(d)CMP_kinase"}, {"name": "WP_004100702.1", "locus_tag": "KOCBH_RS24095", "location": "4977230-4978903", "strand": "+", "annotations": "30S_ribosomal_protein_S1"}, {"name": "WP_004100704.1", "locus_tag": "KOCBH_RS24100", "location": "4979054-4979341", "strand": "+", "annotations": "integration_host_factor_subunit_beta"}, {"name": "WP_128696873.1", "locus_tag": "KOCBH_RS24105", "location": "4979557-4981812", "strand": "+", "annotations": "ComEC_family_protein"}, {"name": "WP_009653301.1", "locus_tag": "A225_RS10000", "location": "2136480-2137097", "strand": "+", "annotations": "dimethylsulfoxide_reductase_subunit_B"}, {"name": "WP_014837952.1", "locus_tag": "A225_RS10005", "location": "2137099-2137962", "strand": "+", "annotations": "dimethyl_sulfoxide_reductase_anchor_subunit"}, {"name": "WP_014837953.1", "locus_tag": "A225_RS10010", "location": "2138237-2139385", "strand": "+", "annotations": "MFS_transporter"}, {"name": "WP_014228631.1", "locus_tag": "A225_RS10015", "location": "2139425-2139862", "strand": "-", "annotations": "PTS_sugar_transporter_subunit_IIA"}, {"name": "WP_014837954.1", "locus_tag": "A225_RS10020", "location": "2139915-2140826", "strand": "-", "annotations": "transketolase"}, {"name": "WP_014837955.1", "locus_tag": "A225_RS10025", "location": "2140826-2141623", "strand": "-", "annotations": "transketolase"}, {"name": "WP_014228634.1", "locus_tag": "A225_RS10030", "location": "2141636-2142901", "strand": "-", "annotations": "PTS_transporter_subunit_IIC"}, {"name": "WP_014837956.1", "locus_tag": "A225_RS10035", "location": "2142919-2143194", "strand": "-", "annotations": "PTS_sugar_transporter_subunit_IIB"}, {"name": "WP_014837957.1", "locus_tag": "A225_RS10040", "location": "2143317-2144174", "strand": "+", "annotations": "MurR/RpiR_family_transcriptional_regulator"}, {"name": "WP_004871674.1", "locus_tag": "A225_RS10045", "location": "2144229-2144969", "strand": "-", "annotations": "pyruvate_formate_lyase_1-activating_protein"}, {"name": "WP_014228637.1", "locus_tag": "A225_RS10050", "location": "2145173-2147455", "strand": "-", "annotations": "formate_C-acetyltransferase"}, {"name": "WP_004849465.1", "locus_tag": "A225_RS10055", "location": "2147507-2148364", "strand": "-", "annotations": "formate_transporter_FocA"}, {"name": "WP_014228638.1", "locus_tag": "A225_RS10060", "location": "2148750-2150510", "strand": "-", "annotations": "30S_ribosomal_protein_S12_methylthiotransferase_accessory_protein_YcaO"}, {"name": "WP_014228639.1", "locus_tag": "A225_RS10065", "location": "2150625-2151317", "strand": "+", "annotations": "DUF421_domain-containing_protein"}, {"name": "WP_004849472.1", "locus_tag": "A225_RS10070", "location": "2151504-2152592", "strand": "+", "annotations": "3-phosphoserine/phosphohydroxythreonine_transaminase"}, {"name": "WP_042934050.1", "locus_tag": "A225_RS10075", "location": "2152665-2153948", "strand": "+", "annotations": "3-phosphoshikimate_1-carboxyvinyltransferase"}, {"name": "WP_004849475.1", "locus_tag": "A225_RS10080", "location": "2154241-2154924", "strand": "+", "annotations": "(d)CMP_kinase"}, {"name": "WP_004100702.1", "locus_tag": "A225_RS10085", "location": "2155062-2156735", "strand": "+", "annotations": "30S_ribosomal_protein_S1"}, {"name": "WP_004100704.1", "locus_tag": "A225_RS10090", "location": "2156886-2157173", "strand": "+", "annotations": "integration_host_factor_subunit_beta"}, {"name": "WP_014837960.1", "locus_tag": "A225_RS10095", "location": "2157389-2159644", "strand": "+", "annotations": "ComEC_family_protein"}, {"name": "WP_128696873.1", "locus_tag": "FN441_RS26750", "location": "14326-16581", "strand": "-", "annotations": "ComEC_family_protein"}, {"name": "WP_004100704.1", "locus_tag": "FN441_RS26755", "location": "16797-17084", "strand": "-", "annotations": "integration_host_factor_subunit_beta"}, {"name": "WP_004100702.1", "locus_tag": "FN441_RS26760", "location": "17235-18908", "strand": "-", "annotations": "30S_ribosomal_protein_S1"}, {"name": "WP_004849475.1", "locus_tag": "FN441_RS26765", "location": "19046-19729", "strand": "-", "annotations": "(d)CMP_kinase"}, {"name": "WP_032694245.1", "locus_tag": "FN441_RS26770", "location": "20022-21305", "strand": "-", "annotations": "3-phosphoshikimate_1-carboxyvinyltransferase"}, {"name": "WP_004849472.1", "locus_tag": "FN441_RS26775", "location": "21378-22466", "strand": "-", "annotations": "3-phosphoserine/phosphohydroxythreonine_transaminase"}, {"name": "WP_014228639.1", "locus_tag": "FN441_RS26780", "location": "22653-23345", "strand": "-", "annotations": "DUF421_domain-containing_protein"}, {"name": "WP_014228638.1", "locus_tag": "FN441_RS26785", "location": "23460-25220", "strand": "+", "annotations": "30S_ribosomal_protein_S12_methylthiotransferase_accessory_protein_YcaO"}, {"name": "WP_004849465.1", "locus_tag": "FN441_RS26790", "location": "25606-26463", "strand": "+", "annotations": "formate_transporter_FocA"}, {"name": "WP_014228637.1", "locus_tag": "FN441_RS26795", "location": "26515-28797", "strand": "+", "annotations": "formate_C-acetyltransferase"}, {"name": "WP_004871674.1", "locus_tag": "FN441_RS26800", "location": "29001-29741", "strand": "+", "annotations": "pyruvate_formate_lyase_1-activating_protein"}, {"name": "WP_014837957.1", "locus_tag": "FN441_RS26805", "location": "29795-30652", "strand": "-", "annotations": "MurR/RpiR_family_transcriptional_regulator"}, {"name": "WP_014228635.1", "locus_tag": "FN441_RS26810", "location": "30775-31050", "strand": "+", "annotations": "PTS_sugar_transporter_subunit_IIB"}, {"name": "WP_014228634.1", "locus_tag": "FN441_RS26815", "location": "31068-32333", "strand": "+", "annotations": "PTS_transporter_subunit_IIC"}, {"name": "WP_014228633.1", "locus_tag": "FN441_RS26820", "location": "32346-33143", "strand": "+", "annotations": "transketolase"}, {"name": "WP_014228632.1", "locus_tag": "FN441_RS26825", "location": "33143-34054", "strand": "+", "annotations": "hypothetical_protein"}, {"name": "WP_014228631.1", "locus_tag": "FN441_RS26830", "location": "34108-34545", "strand": "+", "annotations": "PTS_sugar_transporter_subunit_IIA"}, {"name": "WP_009653261.1", "locus_tag": "FN441_RS26835", "location": "34585-35733", "strand": "-", "annotations": "MFS_transporter"}, {"name": "WP_154925765.1", "locus_tag": "FN441_RS26840", "location": "36008-36871", "strand": "-", "annotations": "dimethyl_sulfoxide_reductase_anchor_subunit"}, {"name": "WP_009653301.1", "locus_tag": "FN441_RS26845", "location": "36873-37490", "strand": "-", "annotations": "dimethylsulfoxide_reductase_subunit_B"}, {"name": "WP_122117350.1", "locus_tag": "FN796_RS13035", "location": "3060470-3062725", "strand": "-", "annotations": "ComEC_family_protein"}, {"name": "WP_004100704.1", "locus_tag": "FN796_RS13040", "location": "3062941-3063228", "strand": "-", "annotations": "integration_host_factor_subunit_beta"}, {"name": "WP_004100702.1", "locus_tag": "FN796_RS13045", "location": "3063379-3065052", "strand": "-", "annotations": "30S_ribosomal_protein_S1"}, {"name": "WP_004849475.1", "locus_tag": "FN796_RS13050", "location": "3065190-3065873", "strand": "-", "annotations": "(d)CMP_kinase"}, {"name": "WP_004849473.1", "locus_tag": "FN796_RS13055", "location": "3066166-3067449", "strand": "-", "annotations": "3-phosphoshikimate_1-carboxyvinyltransferase"}, {"name": "WP_004849472.1", "locus_tag": "FN796_RS13060", "location": "3067523-3068611", "strand": "-", "annotations": "3-phosphoserine/phosphohydroxythreonine_transaminase"}, {"name": "WP_014228639.1", "locus_tag": "FN796_RS13065", "location": "3068798-3069490", "strand": "-", "annotations": "DUF421_domain-containing_protein"}, {"name": "WP_014228638.1", "locus_tag": "FN796_RS13070", "location": "3069605-3071365", "strand": "+", "annotations": "30S_ribosomal_protein_S12_methylthiotransferase_accessory_protein_YcaO"}, {"name": "WP_004849465.1", "locus_tag": "FN796_RS13075", "location": "3071751-3072608", "strand": "+", "annotations": "formate_transporter_FocA"}, {"name": "WP_014228637.1", "locus_tag": "FN796_RS13080", "location": "3072660-3074942", "strand": "+", "annotations": "formate_C-acetyltransferase"}, {"name": "WP_004871674.1", "locus_tag": "FN796_RS13085", "location": "3075146-3075886", "strand": "+", "annotations": "pyruvate_formate_lyase_1-activating_protein"}, {"name": "WP_134899369.1", "locus_tag": "FN796_RS13090", "location": "3075941-3076798", "strand": "-", "annotations": "MurR/RpiR_family_transcriptional_regulator"}, {"name": "WP_014228635.1", "locus_tag": "FN796_RS13095", "location": "3076921-3077196", "strand": "+", "annotations": "PTS_sugar_transporter_subunit_IIB"}, {"name": "WP_186006470.1", "locus_tag": "FN796_RS13100", "location": "3077214-3078479", "strand": "+", "annotations": "PTS_transporter_subunit_IIC"}, {"name": "WP_047724196.1", "locus_tag": "FN796_RS13105", "location": "3078492-3079289", "strand": "+", "annotations": "transketolase"}, {"name": "WP_064379254.1", "locus_tag": "FN796_RS13110", "location": "3079289-3080200", "strand": "+", "annotations": "transketolase"}, {"name": "WP_186006471.1", "locus_tag": "FN796_RS13115", "location": "3080254-3080691", "strand": "+", "annotations": "PTS_sugar_transporter_subunit_IIA"}, {"name": "WP_009653261.1", "locus_tag": "FN796_RS13120", "location": "3080731-3081879", "strand": "-", "annotations": "MFS_transporter"}, {"name": "WP_009653264.1", "locus_tag": "FN796_RS13125", "location": "3082154-3083017", "strand": "-", "annotations": "dimethyl_sulfoxide_reductase_anchor_subunit"}, {"name": "WP_009653301.1", "locus_tag": "FN796_RS13130", "location": "3083019-3083636", "strand": "-", "annotations": "dimethylsulfoxide_reductase_subunit_B"}, {"name": "WP_009653301.1", "locus_tag": "FN216_RS05710", "location": "249240-249857", "strand": "+", "annotations": "dimethylsulfoxide_reductase_subunit_B"}, {"name": "WP_025107512.1", "locus_tag": "FN216_RS05715", "location": "249859-250722", "strand": "+", "annotations": "dimethyl_sulfoxide_reductase_anchor_subunit"}, {"name": "WP_009653261.1", "locus_tag": "FN216_RS05720", "location": "250997-252145", "strand": "+", "annotations": "MFS_transporter"}, {"name": "WP_025107511.1", "locus_tag": "FN216_RS05725", "location": "252185-252622", "strand": "-", "annotations": "PTS_sugar_transporter_subunit_IIA"}, {"name": "WP_025107510.1", "locus_tag": "FN216_RS05730", "location": "252675-253586", "strand": "-", "annotations": "hypothetical_protein"}, {"name": "WP_064404645.1", "locus_tag": "FN216_RS05735", "location": "253586-254383", "strand": "-", "annotations": "transketolase"}, {"name": "WP_014228634.1", "locus_tag": "FN216_RS05740", "location": "254396-255661", "strand": "-", "annotations": "PTS_transporter_subunit_IIC"}, {"name": "WP_014228635.1", "locus_tag": "FN216_RS05745", "location": "255679-255954", "strand": "-", "annotations": "PTS_sugar_transporter_subunit_IIB"}, {"name": "WP_064404643.1", "locus_tag": "FN216_RS05750", "location": "256077-256934", "strand": "+", "annotations": "MurR/RpiR_family_transcriptional_regulator"}, {"name": "WP_004871674.1", "locus_tag": "FN216_RS05755", "location": "256989-257729", "strand": "-", "annotations": "pyruvate_formate_lyase_1-activating_protein"}, {"name": "WP_014228637.1", "locus_tag": "FN216_RS05760", "location": "257933-260215", "strand": "-", "annotations": "formate_C-acetyltransferase"}, {"name": "WP_004849465.1", "locus_tag": "FN216_RS05765", "location": "260267-261124", "strand": "-", "annotations": "formate_transporter_FocA"}, {"name": "WP_014228638.1", "locus_tag": "FN216_RS05770", "location": "261510-263270", "strand": "-", "annotations": "30S_ribosomal_protein_S12_methylthiotransferase_accessory_protein_YcaO"}, {"name": "WP_014228639.1", "locus_tag": "FN216_RS05775", "location": "263385-264077", "strand": "+", "annotations": "DUF421_domain-containing_protein"}, {"name": "WP_004849472.1", "locus_tag": "FN216_RS05780", "location": "264264-265352", "strand": "+", "annotations": "3-phosphoserine/phosphohydroxythreonine_transaminase"}, {"name": "WP_004849473.1", "locus_tag": "FN216_RS05785", "location": "265426-266709", "strand": "+", "annotations": "3-phosphoshikimate_1-carboxyvinyltransferase"}, {"name": "WP_004849475.1", "locus_tag": "FN216_RS05790", "location": "267002-267685", "strand": "+", "annotations": "(d)CMP_kinase"}, {"name": "WP_004100702.1", "locus_tag": "FN216_RS05795", "location": "267823-269496", "strand": "+", "annotations": "30S_ribosomal_protein_S1"}, {"name": "WP_004100704.1", "locus_tag": "FN216_RS05800", "location": "269647-269934", "strand": "+", "annotations": "integration_host_factor_subunit_beta"}, {"name": "WP_064404641.1", "locus_tag": "FN216_RS05805", "location": "270150-272405", "strand": "+", "annotations": "ComEC_family_protein"}, {"name": "WP_064404641.1", "locus_tag": "A8T91_RS05975", "location": "55240-57495", "strand": "-", "annotations": "ComEC_family_protein"}, {"name": "WP_004100704.1", "locus_tag": "A8T91_RS05980", "location": "57711-57998", "strand": "-", "annotations": "integration_host_factor_subunit_beta"}, {"name": "WP_004100702.1", "locus_tag": "A8T91_RS05985", "location": "58149-59822", "strand": "-", "annotations": "30S_ribosomal_protein_S1"}, {"name": "WP_004849475.1", "locus_tag": "A8T91_RS05990", "location": "59960-60643", "strand": "-", "annotations": "(d)CMP_kinase"}, {"name": "WP_004849473.1", "locus_tag": "A8T91_RS05995", "location": "60936-62219", "strand": "-", "annotations": "3-phosphoshikimate_1-carboxyvinyltransferase"}, {"name": "WP_004849472.1", "locus_tag": "A8T91_RS06000", "location": "62293-63381", "strand": "-", "annotations": "3-phosphoserine/phosphohydroxythreonine_transaminase"}, {"name": "WP_014228639.1", "locus_tag": "A8T91_RS06005", "location": "63568-64260", "strand": "-", "annotations": "DUF421_domain-containing_protein"}, {"name": "WP_014228638.1", "locus_tag": "A8T91_RS06010", "location": "64375-66135", "strand": "+", "annotations": "30S_ribosomal_protein_S12_methylthiotransferase_accessory_protein_YcaO"}, {"name": "WP_004849465.1", "locus_tag": "A8T91_RS06015", "location": "66521-67378", "strand": "+", "annotations": "formate_transporter_FocA"}, {"name": "WP_014228637.1", "locus_tag": "A8T91_RS06020", "location": "67430-69712", "strand": "+", "annotations": "formate_C-acetyltransferase"}, {"name": "WP_004871674.1", "locus_tag": "A8T91_RS06025", "location": "69916-70656", "strand": "+", "annotations": "pyruvate_formate_lyase_1-activating_protein"}, {"name": "WP_064404643.1", "locus_tag": "A8T91_RS06030", "location": "70711-71568", "strand": "-", "annotations": "MurR/RpiR_family_transcriptional_regulator"}, {"name": "WP_014228635.1", "locus_tag": "A8T91_RS06035", "location": "71691-71966", "strand": "+", "annotations": "PTS_sugar_transporter_subunit_IIB"}, {"name": "WP_014228634.1", "locus_tag": "A8T91_RS06040", "location": "71984-73249", "strand": "+", "annotations": "PTS_transporter_subunit_IIC"}, {"name": "WP_064404645.1", "locus_tag": "A8T91_RS06045", "location": "73262-74059", "strand": "+", "annotations": "transketolase"}, {"name": "WP_025107510.1", "locus_tag": "A8T91_RS06050", "location": "74059-74970", "strand": "+", "annotations": "hypothetical_protein"}, {"name": "WP_025107511.1", "locus_tag": "A8T91_RS06055", "location": "75023-75460", "strand": "+", "annotations": "PTS_sugar_transporter_subunit_IIA"}, {"name": "WP_009653261.1", "locus_tag": "A8T91_RS06060", "location": "75500-76648", "strand": "-", "annotations": "MFS_transporter"}, {"name": "WP_025107512.1", "locus_tag": "A8T91_RS06065", "location": "76923-77786", "strand": "-", "annotations": "dimethyl_sulfoxide_reductase_anchor_subunit"}, {"name": "WP_009653301.1", "locus_tag": "A8T91_RS06070", "location": "77788-78405", "strand": "-", "annotations": "dimethylsulfoxide_reductase_subunit_B"}, {"name": "WP_186005967.1", "locus_tag": "FN834_RS02490", "location": "595950-598205", "strand": "-", "annotations": "ComEC_family_protein"}, {"name": "WP_004100704.1", "locus_tag": "FN834_RS02495", "location": "598421-598708", "strand": "-", "annotations": "integration_host_factor_subunit_beta"}, {"name": "WP_004100702.1", "locus_tag": "FN834_RS02500", "location": "598859-600532", "strand": "-", "annotations": "30S_ribosomal_protein_S1"}, {"name": "WP_004849475.1", "locus_tag": "FN834_RS02505", "location": "600670-601353", "strand": "-", "annotations": "(d)CMP_kinase"}, {"name": "WP_004849473.1", "locus_tag": "FN834_RS02510", "location": "601646-602929", "strand": "-", "annotations": "3-phosphoshikimate_1-carboxyvinyltransferase"}, {"name": "WP_004849472.1", "locus_tag": "FN834_RS02515", "location": "603003-604091", "strand": "-", "annotations": "3-phosphoserine/phosphohydroxythreonine_transaminase"}, {"name": "WP_064377407.1", "locus_tag": "FN834_RS02520", "location": "604278-604970", "strand": "-", "annotations": "DUF421_domain-containing_protein"}, {"name": "WP_014228638.1", "locus_tag": "FN834_RS02525", "location": "605085-606845", "strand": "+", "annotations": "30S_ribosomal_protein_S12_methylthiotransferase_accessory_protein_YcaO"}, {"name": "WP_004849465.1", "locus_tag": "FN834_RS02530", "location": "607231-608088", "strand": "+", "annotations": "formate_transporter_FocA"}, {"name": "WP_014228637.1", "locus_tag": "FN834_RS02535", "location": "608140-610422", "strand": "+", "annotations": "formate_C-acetyltransferase"}, {"name": "WP_004871674.1", "locus_tag": "FN834_RS02540", "location": "610626-611366", "strand": "+", "annotations": "pyruvate_formate_lyase_1-activating_protein"}, {"name": "WP_014837957.1", "locus_tag": "FN834_RS02545", "location": "611421-612278", "strand": "-", "annotations": "MurR/RpiR_family_transcriptional_regulator"}, {"name": "WP_014228635.1", "locus_tag": "FN834_RS02550", "location": "612401-612676", "strand": "+", "annotations": "PTS_sugar_transporter_subunit_IIB"}, {"name": "WP_064358367.1", "locus_tag": "FN834_RS02555", "location": "612694-613959", "strand": "+", "annotations": "PTS_transporter_subunit_IIC"}, {"name": "WP_064358368.1", "locus_tag": "FN834_RS02560", "location": "613972-614769", "strand": "+", "annotations": "transketolase"}, {"name": "WP_025107510.1", "locus_tag": "FN834_RS02565", "location": "614769-615680", "strand": "+", "annotations": "hypothetical_protein"}, {"name": "WP_048261072.1", "locus_tag": "FN834_RS02570", "location": "615734-616171", "strand": "+", "annotations": "PTS_sugar_transporter_subunit_IIA"}, {"name": "WP_009653261.1", "locus_tag": "FN834_RS02575", "location": "616211-617359", "strand": "-", "annotations": "MFS_transporter"}, {"name": "WP_025107512.1", "locus_tag": "FN834_RS02580", "location": "617634-618497", "strand": "-", "annotations": "dimethyl_sulfoxide_reductase_anchor_subunit"}, {"name": "WP_009653301.1", "locus_tag": "FN834_RS02585", "location": "618499-619116", "strand": "-", "annotations": "dimethylsulfoxide_reductase_subunit_B"}, {"name": "WP_064358366.1", "locus_tag": "DJ519_RS20290", "location": "55661-57916", "strand": "-", "annotations": "ComEC_family_protein"}, {"name": "WP_004100704.1", "locus_tag": "DJ519_RS20295", "location": "58132-58419", "strand": "-", "annotations": "integration_host_factor_subunit_beta"}, {"name": "WP_004100702.1", "locus_tag": "DJ519_RS20300", "location": "58570-60243", "strand": "-", "annotations": "30S_ribosomal_protein_S1"}, {"name": "WP_004849475.1", "locus_tag": "DJ519_RS20305", "location": "60381-61064", "strand": "-", "annotations": "(d)CMP_kinase"}, {"name": "WP_004849473.1", "locus_tag": "DJ519_RS20310", "location": "61357-62640", "strand": "-", "annotations": "3-phosphoshikimate_1-carboxyvinyltransferase"}, {"name": "WP_004849472.1", "locus_tag": "DJ519_RS20315", "location": "62714-63802", "strand": "-", "annotations": "3-phosphoserine/phosphohydroxythreonine_transaminase"}, {"name": "WP_014228639.1", "locus_tag": "DJ519_RS20320", "location": "63989-64681", "strand": "-", "annotations": "DUF421_domain-containing_protein"}, {"name": "WP_014228638.1", "locus_tag": "DJ519_RS20325", "location": "64796-66556", "strand": "+", "annotations": "30S_ribosomal_protein_S12_methylthiotransferase_accessory_protein_YcaO"}, {"name": "WP_004849465.1", "locus_tag": "DJ519_RS20330", "location": "66942-67799", "strand": "+", "annotations": "formate_transporter_FocA"}, {"name": "WP_014228637.1", "locus_tag": "DJ519_RS20335", "location": "67851-70133", "strand": "+", "annotations": "formate_C-acetyltransferase"}, {"name": "WP_004871674.1", "locus_tag": "DJ519_RS20340", "location": "70337-71077", "strand": "+", "annotations": "pyruvate_formate_lyase_1-activating_protein"}, {"name": "WP_014837957.1", "locus_tag": "DJ519_RS20345", "location": "71132-71989", "strand": "-", "annotations": "MurR/RpiR_family_transcriptional_regulator"}, {"name": "WP_014228635.1", "locus_tag": "DJ519_RS20350", "location": "72112-72387", "strand": "+", "annotations": "PTS_sugar_transporter_subunit_IIB"}, {"name": "WP_064358367.1", "locus_tag": "DJ519_RS20355", "location": "72405-73670", "strand": "+", "annotations": "PTS_transporter_subunit_IIC"}, {"name": "WP_064358368.1", "locus_tag": "DJ519_RS20360", "location": "73683-74480", "strand": "+", "annotations": "transketolase"}, {"name": "WP_025107510.1", "locus_tag": "DJ519_RS20365", "location": "74480-75391", "strand": "+", "annotations": "hypothetical_protein"}, {"name": "WP_048261072.1", "locus_tag": "DJ519_RS20370", "location": "75445-75882", "strand": "+", "annotations": "PTS_sugar_transporter_subunit_IIA"}, {"name": "WP_148842240.1", "locus_tag": "DJ519_RS20375", "location": "75922-77070", "strand": "-", "annotations": "MFS_transporter"}, {"name": "WP_025107512.1", "locus_tag": "DJ519_RS20380", "location": "77345-78208", "strand": "-", "annotations": "dimethyl_sulfoxide_reductase_anchor_subunit"}, {"name": "WP_009653301.1", "locus_tag": "DJ519_RS20385", "location": "78210-78827", "strand": "-", "annotations": "dimethylsulfoxide_reductase_subunit_B"}, {"name": "WP_185219492.1", "locus_tag": "H5403_RS19100", "location": "4029255-4031510", "strand": "-", "annotations": "ComEC_family_protein"}, {"name": "WP_004100704.1", "locus_tag": "H5403_RS19105", "location": "4031726-4032013", "strand": "-", "annotations": "integration_host_factor_subunit_beta"}, {"name": "WP_004100702.1", "locus_tag": "H5403_RS19110", "location": "4032164-4033837", "strand": "-", "annotations": "30S_ribosomal_protein_S1"}, {"name": "WP_004849475.1", "locus_tag": "H5403_RS19115", "location": "4033975-4034658", "strand": "-", "annotations": "(d)CMP_kinase"}, {"name": "WP_102803880.1", "locus_tag": "H5403_RS19120", "location": "4034951-4036234", "strand": "-", "annotations": "3-phosphoshikimate_1-carboxyvinyltransferase"}, {"name": "WP_004849472.1", "locus_tag": "H5403_RS19125", "location": "4036308-4037396", "strand": "-", "annotations": "3-phosphoserine/phosphohydroxythreonine_transaminase"}, {"name": "WP_014228639.1", "locus_tag": "H5403_RS19130", "location": "4037583-4038275", "strand": "-", "annotations": "DUF421_domain-containing_protein"}, {"name": "WP_014228638.1", "locus_tag": "H5403_RS19135", "location": "4038390-4040150", "strand": "+", "annotations": "30S_ribosomal_protein_S12_methylthiotransferase_accessory_protein_YcaO"}, {"name": "WP_004849465.1", "locus_tag": "H5403_RS19140", "location": "4040536-4041393", "strand": "+", "annotations": "formate_transporter_FocA"}, {"name": "WP_014228637.1", "locus_tag": "H5403_RS19145", "location": "4041445-4043727", "strand": "+", "annotations": "formate_C-acetyltransferase"}, {"name": "WP_004871674.1", "locus_tag": "H5403_RS19150", "location": "4043931-4044671", "strand": "+", "annotations": "pyruvate_formate_lyase_1-activating_protein"}, {"name": "WP_025107508.1", "locus_tag": "H5403_RS19155", "location": "4044726-4045583", "strand": "-", "annotations": "MurR/RpiR_family_transcriptional_regulator"}, {"name": "WP_014228635.1", "locus_tag": "H5403_RS19160", "location": "4045706-4045981", "strand": "+", "annotations": "PTS_sugar_transporter_subunit_IIB"}, {"name": "WP_014228634.1", "locus_tag": "H5403_RS19165", "location": "4045999-4047264", "strand": "+", "annotations": "PTS_transporter_subunit_IIC"}, {"name": "WP_064358368.1", "locus_tag": "H5403_RS19170", "location": "4047277-4048074", "strand": "+", "annotations": "transketolase"}, {"name": "WP_025107510.1", "locus_tag": "H5403_RS19175", "location": "4048074-4048985", "strand": "+", "annotations": "hypothetical_protein"}, {"name": "WP_048261072.1", "locus_tag": "H5403_RS19180", "location": "4049039-4049476", "strand": "+", "annotations": "PTS_sugar_transporter_subunit_IIA"}, {"name": "WP_009653261.1", "locus_tag": "H5403_RS19185", "location": "4049516-4050664", "strand": "-", "annotations": "MFS_transporter"}, {"name": "WP_025107512.1", "locus_tag": "H5403_RS19190", "location": "4050939-4051802", "strand": "-", "annotations": "dimethyl_sulfoxide_reductase_anchor_subunit"}, {"name": "WP_009653301.1", "locus_tag": "H5403_RS19195", "location": "4051804-4052421", "strand": "-", "annotations": "dimethylsulfoxide_reductase_subunit_B"}, {"name": "WP_009653301.1", "locus_tag": "FNA74_RS10310", "location": "1854410-1855027", "strand": "+", "annotations": "dimethylsulfoxide_reductase_subunit_B"}, {"name": "WP_025107512.1", "locus_tag": "FNA74_RS10315", "location": "1855029-1855892", "strand": "+", "annotations": "dimethyl_sulfoxide_reductase_anchor_subunit"}, {"name": "WP_009653261.1", "locus_tag": "FNA74_RS10320", "location": "1856167-1857315", "strand": "+", "annotations": "MFS_transporter"}, {"name": "WP_048261072.1", "locus_tag": "FNA74_RS10325", "location": "1857355-1857792", "strand": "-", "annotations": "PTS_sugar_transporter_subunit_IIA"}, {"name": "WP_025107510.1", "locus_tag": "FNA74_RS10330", "location": "1857846-1858757", "strand": "-", "annotations": "hypothetical_protein"}, {"name": "WP_064358368.1", "locus_tag": "FNA74_RS10335", "location": "1858757-1859554", "strand": "-", "annotations": "transketolase"}, {"name": "WP_014228634.1", "locus_tag": "FNA74_RS10340", "location": "1859567-1860832", "strand": "-", "annotations": "PTS_transporter_subunit_IIC"}, {"name": "WP_014228635.1", "locus_tag": "FNA74_RS10345", "location": "1860850-1861125", "strand": "-", "annotations": "PTS_sugar_transporter_subunit_IIB"}, {"name": "WP_025107508.1", "locus_tag": "FNA74_RS10350", "location": "1861248-1862105", "strand": "+", "annotations": "MurR/RpiR_family_transcriptional_regulator"}, {"name": "WP_004871674.1", "locus_tag": "FNA74_RS10355", "location": "1862160-1862900", "strand": "-", "annotations": "pyruvate_formate_lyase_1-activating_protein"}, {"name": "WP_014228637.1", "locus_tag": "FNA74_RS10360", "location": "1863104-1865386", "strand": "-", "annotations": "formate_C-acetyltransferase"}, {"name": "WP_004849465.1", "locus_tag": "FNA74_RS10365", "location": "1865438-1866295", "strand": "-", "annotations": "formate_transporter_FocA"}, {"name": "WP_064375366.1", "locus_tag": "FNA74_RS10370", "location": "1866681-1868441", "strand": "-", "annotations": "30S_ribosomal_protein_S12_methylthiotransferase_accessory_factor_YcaO"}, {"name": "WP_014228639.1", "locus_tag": "FNA74_RS10375", "location": "1868556-1869248", "strand": "+", "annotations": "DUF421_domain-containing_protein"}, {"name": "WP_004849472.1", "locus_tag": "FNA74_RS10380", "location": "1869435-1870523", "strand": "+", "annotations": "3-phosphoserine/phosphohydroxythreonine_transaminase"}, {"name": "WP_064375367.1", "locus_tag": "FNA74_RS10385", "location": "1870597-1871880", "strand": "+", "annotations": "3-phosphoshikimate_1-carboxyvinyltransferase"}, {"name": "WP_004849475.1", "locus_tag": "FNA74_RS10390", "location": "1872173-1872856", "strand": "+", "annotations": "(d)CMP_kinase"}, {"name": "WP_004100702.1", "locus_tag": "FNA74_RS10395", "location": "1872994-1874667", "strand": "+", "annotations": "30S_ribosomal_protein_S1"}, {"name": "WP_004100704.1", "locus_tag": "FNA74_RS10400", "location": "1874818-1875105", "strand": "+", "annotations": "integration_host_factor_subunit_beta"}, {"name": "WP_064375368.1", "locus_tag": "FNA74_RS10405", "location": "1875321-1877576", "strand": "+", "annotations": "ComEC_family_protein"}, {"name": "WP_064404641.1", "locus_tag": "A8T65_RS13720", "location": "55687-57942", "strand": "-", "annotations": "ComEC_family_protein"}, {"name": "WP_004100704.1", "locus_tag": "A8T65_RS13725", "location": "58158-58445", "strand": "-", "annotations": "integration_host_factor_subunit_beta"}, {"name": "WP_004100702.1", "locus_tag": "A8T65_RS13730", "location": "58596-60269", "strand": "-", "annotations": "30S_ribosomal_protein_S1"}, {"name": "WP_004849475.1", "locus_tag": "A8T65_RS13735", "location": "60407-61090", "strand": "-", "annotations": "(d)CMP_kinase"}, {"name": "WP_064407284.1", "locus_tag": "A8T65_RS13740", "location": "61383-62666", "strand": "-", "annotations": "3-phosphoshikimate_1-carboxyvinyltransferase"}, {"name": "WP_004849472.1", "locus_tag": "A8T65_RS13745", "location": "62740-63828", "strand": "-", "annotations": "3-phosphoserine/phosphohydroxythreonine_transaminase"}, {"name": "WP_014228639.1", "locus_tag": "A8T65_RS13750", "location": "64015-64707", "strand": "-", "annotations": "DUF421_domain-containing_protein"}, {"name": "WP_014228638.1", "locus_tag": "A8T65_RS13755", "location": "64822-66582", "strand": "+", "annotations": "30S_ribosomal_protein_S12_methylthiotransferase_accessory_protein_YcaO"}, {"name": "WP_064407285.1", "locus_tag": "A8T65_RS13760", "location": "66967-67824", "strand": "+", "annotations": "formate_transporter_FocA"}, {"name": "WP_014228637.1", "locus_tag": "A8T65_RS13765", "location": "67876-70158", "strand": "+", "annotations": "formate_C-acetyltransferase"}, {"name": "WP_004871674.1", "locus_tag": "A8T65_RS13770", "location": "70362-71102", "strand": "+", "annotations": "pyruvate_formate_lyase_1-activating_protein"}, {"name": "WP_064404643.1", "locus_tag": "A8T65_RS13775", "location": "71157-72014", "strand": "-", "annotations": "MurR/RpiR_family_transcriptional_regulator"}, {"name": "WP_014228635.1", "locus_tag": "A8T65_RS13780", "location": "72137-72412", "strand": "+", "annotations": "PTS_sugar_transporter_subunit_IIB"}, {"name": "WP_014228634.1", "locus_tag": "A8T65_RS13785", "location": "72430-73695", "strand": "+", "annotations": "PTS_transporter_subunit_IIC"}, {"name": "WP_064404645.1", "locus_tag": "A8T65_RS13790", "location": "73708-74505", "strand": "+", "annotations": "transketolase"}, {"name": "WP_025107510.1", "locus_tag": "A8T65_RS13795", "location": "74505-75416", "strand": "+", "annotations": "hypothetical_protein"}, {"name": "WP_025107511.1", "locus_tag": "A8T65_RS13800", "location": "75469-75906", "strand": "+", "annotations": "PTS_sugar_transporter_subunit_IIA"}, {"name": "WP_009653261.1", "locus_tag": "A8T65_RS13805", "location": "75946-77094", "strand": "-", "annotations": "MFS_transporter"}, {"name": "WP_025107512.1", "locus_tag": "A8T65_RS13810", "location": "77369-78232", "strand": "-", "annotations": "dimethyl_sulfoxide_reductase_anchor_subunit"}, {"name": "WP_009653301.1", "locus_tag": "A8T65_RS13815", "location": "78234-78851", "strand": "-", "annotations": "dimethylsulfoxide_reductase_subunit_B"}, {"name": "WP_032694248.1", "locus_tag": "KONIH1_RS09795", "location": "2108140-2108757", "strand": "+", "annotations": "dimethylsulfoxide_reductase_subunit_B"}, {"name": "WP_025107512.1", "locus_tag": "KONIH1_RS09800", "location": "2108759-2109622", "strand": "+", "annotations": "dimethyl_sulfoxide_reductase_anchor_subunit"}, {"name": "WP_009653261.1", "locus_tag": "KONIH1_RS09805", "location": "2109897-2111045", "strand": "+", "annotations": "MFS_transporter"}, {"name": "WP_025107511.1", "locus_tag": "KONIH1_RS09810", "location": "2111085-2111522", "strand": "-", "annotations": "PTS_transporter_subunit_EIIA"}, {"name": "WP_014837954.1", "locus_tag": "KONIH1_RS09815", "location": "2111576-2112487", "strand": "-", "annotations": "transketolase"}, {"name": "WP_014228633.1", "locus_tag": "KONIH1_RS09820", "location": "2112487-2113284", "strand": "-", "annotations": "transketolase"}, {"name": "WP_014228634.1", "locus_tag": "KONIH1_RS09825", "location": "2113297-2114562", "strand": "-", "annotations": "PTS_transporter_subunit_IIC"}, {"name": "WP_014228635.1", "locus_tag": "KONIH1_RS09830", "location": "2114580-2114855", "strand": "-", "annotations": "PTS_sugar_transporter_subunit_IIB"}, {"name": "WP_014837957.1", "locus_tag": "KONIH1_RS09835", "location": "2114978-2115835", "strand": "+", "annotations": "MurR/RpiR_family_transcriptional_regulator"}, {"name": "WP_004871674.1", "locus_tag": "KONIH1_RS09840", "location": "2115890-2116630", "strand": "-", "annotations": "pyruvate_formate_lyase_1-activating_protein"}, {"name": "WP_014228637.1", "locus_tag": "KONIH1_RS09845", "location": "2116834-2119116", "strand": "-", "annotations": "formate_C-acetyltransferase"}, {"name": "WP_004849465.1", "locus_tag": "KONIH1_RS09850", "location": "2119168-2120025", "strand": "-", "annotations": "formate_transporter_FocA"}, {"name": "WP_014228638.1", "locus_tag": "KONIH1_RS09855", "location": "2120411-2122171", "strand": "-", "annotations": "30S_ribosomal_protein_S12_methylthiotransferase_accessory_protein_YcaO"}, {"name": "WP_014228639.1", "locus_tag": "KONIH1_RS09860", "location": "2122286-2122978", "strand": "+", "annotations": "DUF421_domain-containing_protein"}, {"name": "WP_004849472.1", "locus_tag": "KONIH1_RS09865", "location": "2123165-2124253", "strand": "+", "annotations": "3-phosphoserine/phosphohydroxythreonine_transaminase"}, {"name": "WP_038424269.1", "locus_tag": "KONIH1_RS09870", "location": "2124327-2125610", "strand": "+", "annotations": "3-phosphoshikimate_1-carboxyvinyltransferase"}, {"name": "WP_004849475.1", "locus_tag": "KONIH1_RS09875", "location": "2125903-2126586", "strand": "+", "annotations": "(d)CMP_kinase"}, {"name": "WP_004100702.1", "locus_tag": "KONIH1_RS09880", "location": "2126724-2128397", "strand": "+", "annotations": "30S_ribosomal_protein_S1"}, {"name": "WP_004100704.1", "locus_tag": "KONIH1_RS09885", "location": "2128548-2128835", "strand": "+", "annotations": "integration_host_factor_subunit_beta"}, {"name": "WP_038424270.1", "locus_tag": "KONIH1_RS09890", "location": "2129051-2131306", "strand": "+", "annotations": "ComEC_family_protein"}, {"name": "WP_032694248.1", "locus_tag": "HR38_RS14155", "location": "3072225-3072842", "strand": "+", "annotations": "dimethylsulfoxide_reductase_subunit_B"}, {"name": "WP_025107512.1", "locus_tag": "HR38_RS14160", "location": "3072844-3073707", "strand": "+", "annotations": "dimethyl_sulfoxide_reductase_anchor_subunit"}, {"name": "WP_009653261.1", "locus_tag": "HR38_RS14165", "location": "3073982-3075130", "strand": "+", "annotations": "MFS_transporter"}, {"name": "WP_025107511.1", "locus_tag": "HR38_RS14170", "location": "3075170-3075607", "strand": "-", "annotations": "PTS_sugar_transporter_subunit_IIA"}, {"name": "WP_014837954.1", "locus_tag": "HR38_RS14175", "location": "3075661-3076572", "strand": "-", "annotations": "transketolase"}, {"name": "WP_014228633.1", "locus_tag": "HR38_RS14180", "location": "3076572-3077369", "strand": "-", "annotations": "transketolase"}, {"name": "WP_014228634.1", "locus_tag": "HR38_RS14185", "location": "3077382-3078647", "strand": "-", "annotations": "PTS_transporter_subunit_IIC"}, {"name": "WP_014228635.1", "locus_tag": "HR38_RS14190", "location": "3078665-3078940", "strand": "-", "annotations": "PTS_sugar_transporter_subunit_IIB"}, {"name": "WP_014837957.1", "locus_tag": "HR38_RS14195", "location": "3079063-3079920", "strand": "+", "annotations": "MurR/RpiR_family_transcriptional_regulator"}, {"name": "WP_004871674.1", "locus_tag": "HR38_RS14200", "location": "3079975-3080715", "strand": "-", "annotations": "pyruvate_formate_lyase_1-activating_protein"}, {"name": "WP_014228637.1", "locus_tag": "HR38_RS14205", "location": "3080919-3083201", "strand": "-", "annotations": "formate_C-acetyltransferase"}, {"name": "WP_004849465.1", "locus_tag": "HR38_RS14210", "location": "3083253-3084110", "strand": "-", "annotations": "formate_transporter_FocA"}, {"name": "WP_014228638.1", "locus_tag": "HR38_RS14215", "location": "3084496-3086256", "strand": "-", "annotations": "30S_ribosomal_protein_S12_methylthiotransferase_accessory_protein_YcaO"}, {"name": "WP_014228639.1", "locus_tag": "HR38_RS14220", "location": "3086371-3087063", "strand": "+", "annotations": "DUF421_domain-containing_protein"}, {"name": "WP_004849472.1", "locus_tag": "HR38_RS14225", "location": "3087250-3088338", "strand": "+", "annotations": "3-phosphoserine/phosphohydroxythreonine_transaminase"}, {"name": "WP_038424269.1", "locus_tag": "HR38_RS14230", "location": "3088412-3089695", "strand": "+", "annotations": "3-phosphoshikimate_1-carboxyvinyltransferase"}, {"name": "WP_004849475.1", "locus_tag": "HR38_RS14235", "location": "3089988-3090671", "strand": "+", "annotations": "(d)CMP_kinase"}, {"name": "WP_004100702.1", "locus_tag": "HR38_RS14240", "location": "3090809-3092482", "strand": "+", "annotations": "30S_ribosomal_protein_S1"}, {"name": "WP_004100704.1", "locus_tag": "HR38_RS14245", "location": "3092633-3092920", "strand": "+", "annotations": "integration_host_factor_subunit_beta"}, {"name": "WP_038424270.1", "locus_tag": "HR38_RS14250", "location": "3093136-3095391", "strand": "+", "annotations": "ComEC_family_protein"}, {"name": "WP_032694248.1", "locus_tag": "C2U46_RS21030", "location": "4316602-4317219", "strand": "+", "annotations": "dimethylsulfoxide_reductase_subunit_B"}, {"name": "WP_025107512.1", "locus_tag": "C2U46_RS21035", "location": "4317221-4318084", "strand": "+", "annotations": "dimethyl_sulfoxide_reductase_anchor_subunit"}, {"name": "WP_009653261.1", "locus_tag": "C2U46_RS21040", "location": "4318359-4319507", "strand": "+", "annotations": "MFS_transporter"}, {"name": "WP_025107511.1", "locus_tag": "C2U46_RS21045", "location": "4319547-4319984", "strand": "-", "annotations": "PTS_transporter_subunit_EIIA"}, {"name": "WP_014837954.1", "locus_tag": "C2U46_RS21050", "location": "4320038-4320949", "strand": "-", "annotations": "transketolase"}, {"name": "WP_014228633.1", "locus_tag": "C2U46_RS21055", "location": "4320949-4321746", "strand": "-", "annotations": "transketolase"}, {"name": "WP_014228634.1", "locus_tag": "C2U46_RS21060", "location": "4321759-4323024", "strand": "-", "annotations": "PTS_transporter_subunit_IIC"}, {"name": "WP_014228635.1", "locus_tag": "C2U46_RS21065", "location": "4323042-4323317", "strand": "-", "annotations": "PTS_sugar_transporter_subunit_IIB"}, {"name": "WP_032694247.1", "locus_tag": "C2U46_RS21070", "location": "4323440-4324297", "strand": "+", "annotations": "MurR/RpiR_family_transcriptional_regulator"}, {"name": "WP_004871674.1", "locus_tag": "C2U46_RS21075", "location": "4324351-4325091", "strand": "-", "annotations": "pyruvate_formate_lyase_1-activating_protein"}, {"name": "WP_014228637.1", "locus_tag": "C2U46_RS21080", "location": "4325295-4327577", "strand": "-", "annotations": "formate_C-acetyltransferase"}, {"name": "WP_004849465.1", "locus_tag": "C2U46_RS21085", "location": "4327629-4328486", "strand": "-", "annotations": "formate_transporter_FocA"}, {"name": "WP_014228638.1", "locus_tag": "C2U46_RS21090", "location": "4328872-4330632", "strand": "-", "annotations": "30S_ribosomal_protein_S12_methylthiotransferase_accessory_protein_YcaO"}, {"name": "WP_014228639.1", "locus_tag": "C2U46_RS21095", "location": "4330747-4331439", "strand": "+", "annotations": "DUF421_domain-containing_protein"}, {"name": "WP_032694246.1", "locus_tag": "C2U46_RS21100", "location": "4331626-4332714", "strand": "+", "annotations": "3-phosphoserine/phosphohydroxythreonine_transaminase"}, {"name": "WP_032694245.1", "locus_tag": "C2U46_RS21105", "location": "4332787-4334070", "strand": "+", "annotations": "3-phosphoshikimate_1-carboxyvinyltransferase"}, {"name": "WP_004849475.1", "locus_tag": "C2U46_RS21110", "location": "4334363-4335046", "strand": "+", "annotations": "(d)CMP_kinase"}, {"name": "WP_004100702.1", "locus_tag": "C2U46_RS21115", "location": "4335184-4336857", "strand": "+", "annotations": "30S_ribosomal_protein_S1"}, {"name": "WP_004100704.1", "locus_tag": "C2U46_RS21120", "location": "4337008-4337295", "strand": "+", "annotations": "integration_host_factor_subunit_beta"}, {"name": "WP_032694244.1", "locus_tag": "C2U46_RS21125", "location": "4337511-4339766", "strand": "+", "annotations": "ComEC_family_protein"}, {"name": "WP_103814750.1", "locus_tag": "FN794_RS12455", "location": "3107185-3109440", "strand": "-", "annotations": "ComEC_family_protein"}, {"name": "WP_004100704.1", "locus_tag": "FN794_RS12460", "location": "3109656-3109943", "strand": "-", "annotations": "integration_host_factor_subunit_beta"}, {"name": "WP_004100702.1", "locus_tag": "FN794_RS12465", "location": "3110094-3111767", "strand": "-", "annotations": "30S_ribosomal_protein_S1"}, {"name": "WP_004849475.1", "locus_tag": "FN794_RS12470", "location": "3111905-3112588", "strand": "-", "annotations": "(d)CMP_kinase"}, {"name": "WP_103814748.1", "locus_tag": "FN794_RS12475", "location": "3112881-3114164", "strand": "-", "annotations": "3-phosphoshikimate_1-carboxyvinyltransferase"}, {"name": "WP_004849472.1", "locus_tag": "FN794_RS12480", "location": "3114238-3115326", "strand": "-", "annotations": "3-phosphoserine/phosphohydroxythreonine_transaminase"}, {"name": "WP_103814746.1", "locus_tag": "FN794_RS12485", "location": "3115513-3116205", "strand": "-", "annotations": "DUF421_domain-containing_protein"}, {"name": "WP_103814744.1", "locus_tag": "FN794_RS12490", "location": "3116320-3118080", "strand": "+", "annotations": "YcaO-like_family_protein"}, {"name": "WP_004849465.1", "locus_tag": "FN794_RS12495", "location": "3118467-3119324", "strand": "+", "annotations": "formate_transporter_FocA"}, {"name": "WP_014228637.1", "locus_tag": "FN794_RS12500", "location": "3119376-3121658", "strand": "+", "annotations": "formate_C-acetyltransferase"}, {"name": "WP_004871674.1", "locus_tag": "FN794_RS12505", "location": "3121862-3122602", "strand": "+", "annotations": "pyruvate_formate_lyase_1-activating_protein"}, {"name": "WP_103814742.1", "locus_tag": "FN794_RS12510", "location": "3122657-3123514", "strand": "-", "annotations": "MurR/RpiR_family_transcriptional_regulator"}, {"name": "WP_014228635.1", "locus_tag": "FN794_RS12515", "location": "3123637-3123912", "strand": "+", "annotations": "PTS_sugar_transporter_subunit_IIB"}, {"name": "WP_014228634.1", "locus_tag": "FN794_RS12520", "location": "3123930-3125195", "strand": "+", "annotations": "PTS_transporter_subunit_IIC"}, {"name": "WP_103814740.1", "locus_tag": "FN794_RS12525", "location": "3125208-3126005", "strand": "+", "annotations": "transketolase"}, {"name": "WP_025107510.1", "locus_tag": "FN794_RS12530", "location": "3126005-3126916", "strand": "+", "annotations": "hypothetical_protein"}, {"name": "WP_103814738.1", "locus_tag": "FN794_RS12535", "location": "3126970-3127407", "strand": "+", "annotations": "PTS_sugar_transporter_subunit_IIA"}, {"name": "WP_009653261.1", "locus_tag": "FN794_RS12540", "location": "3127447-3128595", "strand": "-", "annotations": "MFS_transporter"}, {"name": "WP_103814736.1", "locus_tag": "FN794_RS12545", "location": "3128870-3129733", "strand": "-", "annotations": "dimethyl_sulfoxide_reductase_anchor_subunit"}, {"name": "WP_009653301.1", "locus_tag": "FN794_RS12550", "location": "3129735-3130352", "strand": "-", "annotations": "dimethylsulfoxide_reductase_subunit_B"}, {"name": "WP_032694244.1", "locus_tag": "A8U07_RS22045", "location": "17777-20032", "strand": "-", "annotations": "ComEC_family_protein"}, {"name": "WP_004100704.1", "locus_tag": "A8U07_RS22050", "location": "20248-20535", "strand": "-", "annotations": "integration_host_factor_subunit_beta"}, {"name": "WP_004100702.1", "locus_tag": "A8U07_RS22055", "location": "20686-22359", "strand": "-", "annotations": "30S_ribosomal_protein_S1"}, {"name": "WP_004849475.1", "locus_tag": "A8U07_RS22060", "location": "22497-23180", "strand": "-", "annotations": "(d)CMP_kinase"}, {"name": "WP_032694245.1", "locus_tag": "A8U07_RS22065", "location": "23473-24756", "strand": "-", "annotations": "3-phosphoshikimate_1-carboxyvinyltransferase"}, {"name": "WP_032694246.1", "locus_tag": "A8U07_RS22070", "location": "24829-25917", "strand": "-", "annotations": "3-phosphoserine/phosphohydroxythreonine_transaminase"}, {"name": "WP_014228639.1", "locus_tag": "A8U07_RS22075", "location": "26104-26796", "strand": "-", "annotations": "DUF421_domain-containing_protein"}, {"name": "WP_014228638.1", "locus_tag": "A8U07_RS22080", "location": "26911-28671", "strand": "+", "annotations": "30S_ribosomal_protein_S12_methylthiotransferase_accessory_protein_YcaO"}, {"name": "WP_004849465.1", "locus_tag": "A8U07_RS22085", "location": "29057-29914", "strand": "+", "annotations": "formate_transporter_FocA"}, {"name": "WP_014228637.1", "locus_tag": "A8U07_RS22090", "location": "29966-32248", "strand": "+", "annotations": "formate_C-acetyltransferase"}, {"name": "WP_004871674.1", "locus_tag": "A8U07_RS22095", "location": "32452-33192", "strand": "+", "annotations": "pyruvate_formate_lyase_1-activating_protein"}, {"name": "WP_032694247.1", "locus_tag": "A8U07_RS22100", "location": "33246-34103", "strand": "-", "annotations": "MurR/RpiR_family_transcriptional_regulator"}, {"name": "WP_014228635.1", "locus_tag": "A8U07_RS22105", "location": "34226-34501", "strand": "+", "annotations": "PTS_sugar_transporter_subunit_IIB"}, {"name": "WP_014228634.1", "locus_tag": "A8U07_RS22110", "location": "34519-35784", "strand": "+", "annotations": "PTS_transporter_subunit_IIC"}, {"name": "WP_014228633.1", "locus_tag": "A8U07_RS22115", "location": "35797-36594", "strand": "+", "annotations": "transketolase"}, {"name": "WP_014837954.1", "locus_tag": "A8U07_RS22120", "location": "36594-37505", "strand": "+", "annotations": "transketolase"}, {"name": "WP_064388560.1", "locus_tag": "A8U07_RS22125", "location": "37559-37996", "strand": "+", "annotations": "PTS_sugar_transporter_subunit_IIA"}, {"name": "WP_009653261.1", "locus_tag": "A8U07_RS22130", "location": "38036-39184", "strand": "-", "annotations": "MFS_transporter"}, {"name": "WP_025107512.1", "locus_tag": "A8U07_RS22135", "location": "39459-40322", "strand": "-", "annotations": "dimethyl_sulfoxide_reductase_anchor_subunit"}, {"name": "WP_032694248.1", "locus_tag": "A8U07_RS22140", "location": "40324-40941", "strand": "-", "annotations": "dimethylsulfoxide_reductase_subunit_B"}, {"name": "WP_009653301.1", "locus_tag": "CDA56_RS25405", "location": "52003-52620", "strand": "+", "annotations": "dimethylsulfoxide_reductase_subunit_B"}, {"name": "WP_104011457.1", "locus_tag": "CDA56_RS25410", "location": "52622-53485", "strand": "+", "annotations": "dimethyl_sulfoxide_reductase_anchor_subunit"}, {"name": "WP_009653261.1", "locus_tag": "CDA56_RS25415", "location": "53760-54908", "strand": "+", "annotations": "MFS_transporter"}, {"name": "WP_103814738.1", "locus_tag": "CDA56_RS25420", "location": "54948-55385", "strand": "-", "annotations": "PTS_sugar_transporter_subunit_IIA"}, {"name": "WP_025107510.1", "locus_tag": "CDA56_RS25425", "location": "55439-56350", "strand": "-", "annotations": "hypothetical_protein"}, {"name": "WP_103814740.1", "locus_tag": "CDA56_RS25430", "location": "56350-57147", "strand": "-", "annotations": "transketolase"}, {"name": "WP_014228634.1", "locus_tag": "CDA56_RS25435", "location": "57160-58425", "strand": "-", "annotations": "PTS_transporter_subunit_IIC"}, {"name": "WP_014228635.1", "locus_tag": "CDA56_RS25440", "location": "58443-58718", "strand": "-", "annotations": "PTS_sugar_transporter_subunit_IIB"}, {"name": "WP_103814742.1", "locus_tag": "CDA56_RS25445", "location": "58841-59698", "strand": "+", "annotations": "MurR/RpiR_family_transcriptional_regulator"}, {"name": "WP_004871674.1", "locus_tag": "CDA56_RS25450", "location": "59753-60493", "strand": "-", "annotations": "pyruvate_formate_lyase_1-activating_protein"}, {"name": "WP_014228637.1", "locus_tag": "CDA56_RS25455", "location": "60697-62979", "strand": "-", "annotations": "formate_C-acetyltransferase"}, {"name": "WP_004849465.1", "locus_tag": "CDA56_RS25460", "location": "63031-63888", "strand": "-", "annotations": "formate_transporter_FocA"}, {"name": "WP_103814744.1", "locus_tag": "CDA56_RS25465", "location": "64275-66035", "strand": "-", "annotations": "YcaO-like_family_protein"}, {"name": "WP_103814746.1", "locus_tag": "CDA56_RS25470", "location": "66150-66842", "strand": "+", "annotations": "DUF421_domain-containing_protein"}, {"name": "WP_004849472.1", "locus_tag": "CDA56_RS25475", "location": "67029-68117", "strand": "+", "annotations": "3-phosphoserine/phosphohydroxythreonine_transaminase"}, {"name": "WP_103814748.1", "locus_tag": "CDA56_RS25480", "location": "68191-69474", "strand": "+", "annotations": "3-phosphoshikimate_1-carboxyvinyltransferase"}, {"name": "WP_004849475.1", "locus_tag": "CDA56_RS25490", "location": "69767-70450", "strand": "+", "annotations": "(d)CMP_kinase"}, {"name": "WP_004100702.1", "locus_tag": "CDA56_RS25495", "location": "70588-72261", "strand": "+", "annotations": "30S_ribosomal_protein_S1"}, {"name": "WP_004100704.1", "locus_tag": "CDA56_RS25500", "location": "72412-72699", "strand": "+", "annotations": "integration_host_factor_subunit_beta"}, {"name": "WP_103814750.1", "locus_tag": "CDA56_RS25505", "location": "72915-75170", "strand": "+", "annotations": "ComEC_family_protein"}, {"name": "WP_162121723.1", "locus_tag": "GW952_RS11420", "location": "2412591-2414846", "strand": "-", "annotations": "ComEC_family_protein"}, {"name": "WP_004100704.1", "locus_tag": "GW952_RS11425", "location": "2415062-2415349", "strand": "-", "annotations": "integration_host_factor_subunit_beta"}, {"name": "WP_004100702.1", "locus_tag": "GW952_RS11430", "location": "2415500-2417173", "strand": "-", "annotations": "30S_ribosomal_protein_S1"}, {"name": "WP_160742150.1", "locus_tag": "GW952_RS11435", "location": "2417311-2417994", "strand": "-", "annotations": "(d)CMP_kinase"}, {"name": "WP_162121724.1", "locus_tag": "GW952_RS11440", "location": "2418287-2419570", "strand": "-", "annotations": "3-phosphoshikimate_1-carboxyvinyltransferase"}, {"name": "WP_004849472.1", "locus_tag": "GW952_RS11445", "location": "2419644-2420732", "strand": "-", "annotations": "3-phosphoserine/phosphohydroxythreonine_transaminase"}, {"name": "WP_162121725.1", "locus_tag": "GW952_RS11450", "location": "2420919-2421611", "strand": "-", "annotations": "DUF421_domain-containing_protein"}, {"name": "WP_162121726.1", "locus_tag": "GW952_RS11455", "location": "2421726-2423486", "strand": "+", "annotations": "30S_ribosomal_protein_S12_methylthiotransferase_accessory_protein_YcaO"}, {"name": "WP_160742147.1", "locus_tag": "GW952_RS11460", "location": "2423873-2424730", "strand": "+", "annotations": "formate_transporter_FocA"}, {"name": "WP_160742146.1", "locus_tag": "GW952_RS11465", "location": "2424782-2427064", "strand": "+", "annotations": "formate_C-acetyltransferase"}, {"name": "WP_004871674.1", "locus_tag": "GW952_RS11470", "location": "2427260-2428000", "strand": "+", "annotations": "pyruvate_formate_lyase_1-activating_protein"}, {"name": "WP_160742145.1", "locus_tag": "GW952_RS11475", "location": "2428057-2428914", "strand": "-", "annotations": "SIS_domain-containing_protein"}, {"name": "WP_014228635.1", "locus_tag": "GW952_RS11480", "location": "2429037-2429312", "strand": "+", "annotations": "PTS_sugar_transporter_subunit_IIB"}, {"name": "WP_162121727.1", "locus_tag": "GW952_RS11485", "location": "2429330-2430595", "strand": "+", "annotations": "PTS_transporter_subunit_IIC"}, {"name": "WP_160742144.1", "locus_tag": "GW952_RS11490", "location": "2430608-2431405", "strand": "+", "annotations": "transketolase"}, {"name": "WP_109213165.1", "locus_tag": "GW952_RS11495", "location": "2431405-2432316", "strand": "+", "annotations": "transketolase"}, {"name": "WP_160742143.1", "locus_tag": "GW952_RS11500", "location": "2432370-2432807", "strand": "+", "annotations": "PTS_transporter_subunit_EIIA"}, {"name": "WP_160742142.1", "locus_tag": "GW952_RS11505", "location": "2432847-2433995", "strand": "-", "annotations": "MFS_transporter"}, {"name": "WP_160742141.1", "locus_tag": "GW952_RS11510", "location": "2434270-2435133", "strand": "-", "annotations": "dimethyl_sulfoxide_reductase_anchor_subunit"}, {"name": "WP_009653301.1", "locus_tag": "GW952_RS11515", "location": "2435135-2435752", "strand": "-", "annotations": "dimethylsulfoxide_reductase_subunit_B"}, {"name": "WP_032694248.1", "locus_tag": "BJF97_RS10255", "location": "2191649-2192266", "strand": "+", "annotations": "dimethylsulfoxide_reductase_subunit_B"}, {"name": "WP_025107512.1", "locus_tag": "BJF97_RS10260", "location": "2192268-2193131", "strand": "+", "annotations": "dimethyl_sulfoxide_reductase_anchor_subunit"}, {"name": "WP_009653261.1", "locus_tag": "BJF97_RS10265", "location": "2193406-2194554", "strand": "+", "annotations": "MFS_transporter"}, {"name": "WP_070082900.1", "locus_tag": "BJF97_RS10270", "location": "2194621-2195031", "strand": "-", "annotations": "PTS_sugar_transporter_subunit_IIA"}, {"name": "WP_014837954.1", "locus_tag": "BJF97_RS10275", "location": "2195085-2195996", "strand": "-", "annotations": "transketolase"}, {"name": "WP_014228633.1", "locus_tag": "BJF97_RS10280", "location": "2195996-2196793", "strand": "-", "annotations": "transketolase"}, {"name": "WP_014228634.1", "locus_tag": "BJF97_RS10285", "location": "2196806-2198071", "strand": "-", "annotations": "PTS_transporter_subunit_IIC"}, {"name": "WP_014228635.1", "locus_tag": "BJF97_RS10290", "location": "2198089-2198364", "strand": "-", "annotations": "PTS_sugar_transporter_subunit_IIB"}, {"name": "WP_032694247.1", "locus_tag": "BJF97_RS10295", "location": "2198487-2199344", "strand": "+", "annotations": "MurR/RpiR_family_transcriptional_regulator"}, {"name": "WP_004871674.1", "locus_tag": "BJF97_RS10300", "location": "2199398-2200138", "strand": "-", "annotations": "pyruvate_formate_lyase_1-activating_protein"}, {"name": "WP_014228637.1", "locus_tag": "BJF97_RS10305", "location": "2200342-2202624", "strand": "-", "annotations": "formate_C-acetyltransferase"}, {"name": "WP_004849465.1", "locus_tag": "BJF97_RS10310", "location": "2202676-2203533", "strand": "-", "annotations": "formate_transporter_FocA"}, {"name": "WP_014228638.1", "locus_tag": "BJF97_RS10315", "location": "2203919-2205679", "strand": "-", "annotations": "30S_ribosomal_protein_S12_methylthiotransferase_accessory_protein_YcaO"}, {"name": "WP_014228639.1", "locus_tag": "BJF97_RS10320", "location": "2205794-2206486", "strand": "+", "annotations": "DUF421_domain-containing_protein"}, {"name": "WP_032694246.1", "locus_tag": "BJF97_RS10325", "location": "2206673-2207761", "strand": "+", "annotations": "3-phosphoserine/phosphohydroxythreonine_transaminase"}, {"name": "WP_032694245.1", "locus_tag": "BJF97_RS10330", "location": "2207834-2209117", "strand": "+", "annotations": "3-phosphoshikimate_1-carboxyvinyltransferase"}, {"name": "WP_004849475.1", "locus_tag": "BJF97_RS10335", "location": "2209410-2210093", "strand": "+", "annotations": "(d)CMP_kinase"}, {"name": "WP_004100702.1", "locus_tag": "BJF97_RS10340", "location": "2210231-2211904", "strand": "+", "annotations": "30S_ribosomal_protein_S1"}, {"name": "WP_004100704.1", "locus_tag": "BJF97_RS10345", "location": "2212055-2212342", "strand": "+", "annotations": "integration_host_factor_subunit_beta"}, {"name": "WP_032694244.1", "locus_tag": "BJF97_RS10350", "location": "2212558-2214813", "strand": "+", "annotations": "ComEC_family_protein"}, {"name": "WP_177340402.1", "locus_tag": "HV187_RS18465", "location": "3828576-3830831", "strand": "-", "annotations": "ComEC_family_protein"}, {"name": "WP_004100704.1", "locus_tag": "HV187_RS18470", "location": "3831047-3831334", "strand": "-", "annotations": "integration_host_factor_subunit_beta"}, {"name": "WP_004100702.1", "locus_tag": "HV187_RS18475", "location": "3831485-3833158", "strand": "-", "annotations": "30S_ribosomal_protein_S1"}, {"name": "WP_177340403.1", "locus_tag": "HV187_RS18480", "location": "3833296-3833979", "strand": "-", "annotations": "(d)CMP_kinase"}, {"name": "WP_004849473.1", "locus_tag": "HV187_RS18485", "location": "3834272-3835555", "strand": "-", "annotations": "3-phosphoshikimate_1-carboxyvinyltransferase"}, {"name": "WP_004849472.1", "locus_tag": "HV187_RS18490", "location": "3835629-3836717", "strand": "-", "annotations": "3-phosphoserine/phosphohydroxythreonine_transaminase"}, {"name": "WP_004849469.1", "locus_tag": "HV187_RS18495", "location": "3836904-3837596", "strand": "-", "annotations": "DUF421_domain-containing_protein"}, {"name": "WP_177340404.1", "locus_tag": "HV187_RS18500", "location": "3837711-3839471", "strand": "+", "annotations": "YcaO-like_family_protein"}, {"name": "WP_004849465.1", "locus_tag": "HV187_RS18505", "location": "3839859-3840716", "strand": "+", "annotations": "formate_transporter_FocA"}, {"name": "WP_004130933.1", "locus_tag": "HV187_RS18510", "location": "3840768-3843050", "strand": "+", "annotations": "formate_C-acetyltransferase"}, {"name": "WP_004871674.1", "locus_tag": "HV187_RS18515", "location": "3843254-3843994", "strand": "+", "annotations": "pyruvate_formate_lyase_1-activating_protein"}, {"name": "WP_009653306.1", "locus_tag": "HV187_RS18520", "location": "3844049-3844906", "strand": "-", "annotations": "MurR/RpiR_family_transcriptional_regulator"}, {"name": "WP_004100672.1", "locus_tag": "HV187_RS18525", "location": "3845029-3845304", "strand": "+", "annotations": "PTS_sugar_transporter_subunit_IIB"}, {"name": "WP_004849459.1", "locus_tag": "HV187_RS18530", "location": "3845322-3846587", "strand": "+", "annotations": "PTS_transporter_subunit_IIC"}, {"name": "WP_177340405.1", "locus_tag": "HV187_RS18535", "location": "3846600-3847397", "strand": "+", "annotations": "transketolase"}, {"name": "WP_025107510.1", "locus_tag": "HV187_RS18540", "location": "3847397-3848308", "strand": "+", "annotations": "hypothetical_protein"}, {"name": "WP_128349775.1", "locus_tag": "HV187_RS18545", "location": "3848362-3848799", "strand": "+", "annotations": "PTS_sugar_transporter_subunit_IIA"}, {"name": "WP_004849452.1", "locus_tag": "HV187_RS18550", "location": "3848839-3849987", "strand": "-", "annotations": "MFS_transporter"}, {"name": "WP_009653264.1", "locus_tag": "HV187_RS18555", "location": "3850262-3851125", "strand": "-", "annotations": "dimethyl_sulfoxide_reductase_anchor_subunit"}, {"name": "WP_009653301.1", "locus_tag": "HV187_RS18560", "location": "3851127-3851744", "strand": "-", "annotations": "dimethylsulfoxide_reductase_subunit_B"}, {"name": "WP_009653301.1", "locus_tag": "FN635_RS04205", "location": "928794-929411", "strand": "+", "annotations": "dimethylsulfoxide_reductase_subunit_B"}, {"name": "WP_154061883.1", "locus_tag": "FN635_RS04210", "location": "929413-930276", "strand": "+", "annotations": "dimethyl_sulfoxide_reductase_anchor_subunit"}, {"name": "WP_009653261.1", "locus_tag": "FN635_RS04215", "location": "930551-931699", "strand": "+", "annotations": "MFS_transporter"}, {"name": "WP_004849454.1", "locus_tag": "FN635_RS04220", "location": "931739-932176", "strand": "-", "annotations": "PTS_sugar_transporter_subunit_IIA"}, {"name": "WP_025107510.1", "locus_tag": "FN635_RS04225", "location": "932230-933141", "strand": "-", "annotations": "hypothetical_protein"}, {"name": "WP_004849458.1", "locus_tag": "FN635_RS04230", "location": "933141-933938", "strand": "-", "annotations": "transketolase"}, {"name": "WP_004849459.1", "locus_tag": "FN635_RS04235", "location": "933951-935216", "strand": "-", "annotations": "PTS_transporter_subunit_IIC"}, {"name": "WP_004100672.1", "locus_tag": "FN635_RS04240", "location": "935234-935509", "strand": "-", "annotations": "PTS_sugar_transporter_subunit_IIB"}, {"name": "WP_009653306.1", "locus_tag": "FN635_RS04245", "location": "935632-936489", "strand": "+", "annotations": "MurR/RpiR_family_transcriptional_regulator"}, {"name": "WP_154061884.1", "locus_tag": "FN635_RS04250", "location": "936544-937284", "strand": "-", "annotations": "pyruvate_formate_lyase_1-activating_protein"}, {"name": "WP_004130933.1", "locus_tag": "FN635_RS04255", "location": "937488-939770", "strand": "-", "annotations": "formate_C-acetyltransferase"}, {"name": "WP_004849465.1", "locus_tag": "FN635_RS04260", "location": "939822-940679", "strand": "-", "annotations": "formate_transporter_FocA"}, {"name": "WP_004849467.1", "locus_tag": "FN635_RS04265", "location": "941066-942826", "strand": "-", "annotations": "30S_ribosomal_protein_S12_methylthiotransferase_accessory_protein_YcaO"}, {"name": "WP_004849469.1", "locus_tag": "FN635_RS04270", "location": "942941-943633", "strand": "+", "annotations": "DUF421_domain-containing_protein"}, {"name": "WP_154061885.1", "locus_tag": "FN635_RS04275", "location": "943820-944908", "strand": "+", "annotations": "3-phosphoserine/phosphohydroxythreonine_transaminase"}, {"name": "WP_004849473.1", "locus_tag": "FN635_RS04280", "location": "944982-946265", "strand": "+", "annotations": "3-phosphoshikimate_1-carboxyvinyltransferase"}, {"name": "WP_004849475.1", "locus_tag": "FN635_RS04285", "location": "946558-947241", "strand": "+", "annotations": "(d)CMP_kinase"}, {"name": "WP_004100702.1", "locus_tag": "FN635_RS04290", "location": "947379-949052", "strand": "+", "annotations": "30S_ribosomal_protein_S1"}, {"name": "WP_004100704.1", "locus_tag": "FN635_RS04295", "location": "949203-949490", "strand": "+", "annotations": "integration_host_factor_subunit_beta"}, {"name": "WP_154061886.1", "locus_tag": "FN635_RS04300", "location": "949706-951961", "strand": "+", "annotations": "ComEC_family_protein"}, {"name": "WP_009653301.1", "locus_tag": "AZ037_RS07810", "location": "1639037-1639654", "strand": "+", "annotations": "dimethylsulfoxide_reductase_subunit_B"}, {"name": "WP_009653264.1", "locus_tag": "AZ037_RS07815", "location": "1639656-1640519", "strand": "+", "annotations": "dimethyl_sulfoxide_reductase_anchor_subunit"}, {"name": "WP_009653261.1", "locus_tag": "AZ037_RS07820", "location": "1640794-1641942", "strand": "+", "annotations": "MFS_transporter"}, {"name": "WP_004849454.1", "locus_tag": "AZ037_RS07825", "location": "1641982-1642419", "strand": "-", "annotations": "PTS_sugar_transporter_subunit_IIA"}, {"name": "WP_009653298.1", "locus_tag": "AZ037_RS07830", "location": "1642473-1643384", "strand": "-", "annotations": "transketolase"}, {"name": "WP_009653310.1", "locus_tag": "AZ037_RS07835", "location": "1643384-1644181", "strand": "-", "annotations": "transketolase"}, {"name": "WP_004849459.1", "locus_tag": "AZ037_RS07840", "location": "1644194-1645459", "strand": "-", "annotations": "PTS_transporter_subunit_IIC"}, {"name": "WP_004100672.1", "locus_tag": "AZ037_RS07845", "location": "1645477-1645752", "strand": "-", "annotations": "PTS_sugar_transporter_subunit_IIB"}, {"name": "WP_086530690.1", "locus_tag": "AZ037_RS07850", "location": "1645875-1646732", "strand": "+", "annotations": "MurR/RpiR_family_transcriptional_regulator"}, {"name": "WP_004871674.1", "locus_tag": "AZ037_RS07855", "location": "1646787-1647527", "strand": "-", "annotations": "pyruvate_formate_lyase_1-activating_protein"}, {"name": "WP_004130933.1", "locus_tag": "AZ037_RS07860", "location": "1647731-1650013", "strand": "-", "annotations": "formate_C-acetyltransferase"}, {"name": "WP_086530691.1", "locus_tag": "AZ037_RS07865", "location": "1650065-1650922", "strand": "-", "annotations": "formate_transporter_FocA"}, {"name": "WP_086530692.1", "locus_tag": "AZ037_RS07870", "location": "1651309-1653069", "strand": "-", "annotations": "YcaO-like_family_protein"}, {"name": "WP_004849469.1", "locus_tag": "AZ037_RS07875", "location": "1653184-1653876", "strand": "+", "annotations": "DUF421_domain-containing_protein"}, {"name": "WP_004849472.1", "locus_tag": "AZ037_RS07880", "location": "1654063-1655151", "strand": "+", "annotations": "3-phosphoserine/phosphohydroxythreonine_transaminase"}, {"name": "WP_086530693.1", "locus_tag": "AZ037_RS07885", "location": "1655225-1656508", "strand": "+", "annotations": "3-phosphoshikimate_1-carboxyvinyltransferase"}, {"name": "WP_004849475.1", "locus_tag": "AZ037_RS07890", "location": "1656801-1657484", "strand": "+", "annotations": "(d)CMP_kinase"}, {"name": "WP_004100702.1", "locus_tag": "AZ037_RS07895", "location": "1657622-1659295", "strand": "+", "annotations": "30S_ribosomal_protein_S1"}, {"name": "WP_004100704.1", "locus_tag": "AZ037_RS07900", "location": "1659446-1659733", "strand": "+", "annotations": "integration_host_factor_subunit_beta"}, {"name": "WP_086530694.1", "locus_tag": "AZ037_RS07905", "location": "1659949-1662204", "strand": "+", "annotations": "ComEC_family_protein"}, {"name": "WP_009653301.1", "locus_tag": "HV264_RS25195", "location": "5299384-5300001", "strand": "+", "annotations": "dimethylsulfoxide_reductase_subunit_B"}, {"name": "WP_009653264.1", "locus_tag": "HV264_RS25200", "location": "5300003-5300866", "strand": "+", "annotations": "dimethyl_sulfoxide_reductase_anchor_subunit"}, {"name": "WP_009653261.1", "locus_tag": "HV264_RS25205", "location": "5301141-5302289", "strand": "+", "annotations": "MFS_transporter"}, {"name": "WP_004849454.1", "locus_tag": "HV264_RS25210", "location": "5302329-5302766", "strand": "-", "annotations": "PTS_sugar_transporter_subunit_IIA"}, {"name": "WP_182012163.1", "locus_tag": "HV264_RS25215", "location": "5302820-5303731", "strand": "-", "annotations": "transketolase"}, {"name": "WP_177340405.1", "locus_tag": "HV264_RS25220", "location": "5303731-5304528", "strand": "-", "annotations": "transketolase"}, {"name": "WP_004849459.1", "locus_tag": "HV264_RS25225", "location": "5304541-5305806", "strand": "-", "annotations": "PTS_transporter_subunit_IIC"}, {"name": "WP_182012165.1", "locus_tag": "HV264_RS25230", "location": "5305824-5306099", "strand": "-", "annotations": "PTS_sugar_transporter_subunit_IIB"}, {"name": "WP_004849461.1", "locus_tag": "HV264_RS25235", "location": "5306222-5307079", "strand": "+", "annotations": "MurR/RpiR_family_transcriptional_regulator"}, {"name": "WP_004871674.1", "locus_tag": "HV264_RS25240", "location": "5307134-5307874", "strand": "-", "annotations": "pyruvate_formate_lyase_1-activating_protein"}, {"name": "WP_004130933.1", "locus_tag": "HV264_RS25245", "location": "5308078-5310360", "strand": "-", "annotations": "formate_C-acetyltransferase"}, {"name": "WP_086530691.1", "locus_tag": "HV264_RS25250", "location": "5310412-5311269", "strand": "-", "annotations": "formate_transporter_FocA"}, {"name": "WP_182012167.1", "locus_tag": "HV264_RS25255", "location": "5311659-5313419", "strand": "-", "annotations": "YcaO-like_family_protein"}, {"name": "WP_182012168.1", "locus_tag": "HV264_RS25260", "location": "5313534-5314226", "strand": "+", "annotations": "DUF421_domain-containing_protein"}, {"name": "WP_004849472.1", "locus_tag": "HV264_RS25265", "location": "5314413-5315501", "strand": "+", "annotations": "3-phosphoserine/phosphohydroxythreonine_transaminase"}, {"name": "WP_086530693.1", "locus_tag": "HV264_RS25270", "location": "5315575-5316858", "strand": "+", "annotations": "3-phosphoshikimate_1-carboxyvinyltransferase"}, {"name": "WP_182012169.1", "locus_tag": "HV264_RS25275", "location": "5317151-5317834", "strand": "+", "annotations": "(d)CMP_kinase"}, {"name": "WP_004100702.1", "locus_tag": "HV264_RS25280", "location": "5317972-5319645", "strand": "+", "annotations": "30S_ribosomal_protein_S1"}, {"name": "WP_004100704.1", "locus_tag": "HV264_RS25285", "location": "5319796-5320083", "strand": "+", "annotations": "integration_host_factor_subunit_beta"}, {"name": "WP_182012170.1", "locus_tag": "HV264_RS25290", "location": "5320299-5322554", "strand": "+", "annotations": "ComEC_family_protein"}, {"name": "WP_009653301.1", "locus_tag": "HV105_RS11530", "location": "2394341-2394958", "strand": "+", "annotations": "dimethylsulfoxide_reductase_subunit_B"}, {"name": "WP_009653264.1", "locus_tag": "HV105_RS11535", "location": "2394960-2395823", "strand": "+", "annotations": "dimethyl_sulfoxide_reductase_anchor_subunit"}, {"name": "WP_139531275.1", "locus_tag": "HV105_RS11540", "location": "2396098-2397246", "strand": "+", "annotations": "MFS_transporter"}, {"name": "WP_004849454.1", "locus_tag": "HV105_RS11545", "location": "2397286-2397723", "strand": "-", "annotations": "PTS_sugar_transporter_subunit_IIA"}, {"name": "WP_009653298.1", "locus_tag": "HV105_RS11550", "location": "2397777-2398688", "strand": "-", "annotations": "transketolase"}, {"name": "WP_004849458.1", "locus_tag": "HV105_RS11555", "location": "2398688-2399485", "strand": "-", "annotations": "transketolase"}, {"name": "WP_139531276.1", "locus_tag": "HV105_RS11560", "location": "2399498-2400763", "strand": "-", "annotations": "PTS_sugar_transporter_subunit_IIC"}, {"name": "WP_004100672.1", "locus_tag": "HV105_RS11565", "location": "2400781-2401056", "strand": "-", "annotations": "PTS_sugar_transporter_subunit_IIB"}, {"name": "WP_181250740.1", "locus_tag": "HV105_RS11570", "location": "2401179-2402036", "strand": "+", "annotations": "MurR/RpiR_family_transcriptional_regulator"}, {"name": "WP_004871674.1", "locus_tag": "HV105_RS11575", "location": "2402091-2402831", "strand": "-", "annotations": "pyruvate_formate_lyase_1-activating_protein"}, {"name": "WP_004130933.1", "locus_tag": "HV105_RS11580", "location": "2403035-2405317", "strand": "-", "annotations": "formate_C-acetyltransferase"}, {"name": "WP_004849465.1", "locus_tag": "HV105_RS11585", "location": "2405369-2406226", "strand": "-", "annotations": "formate_transporter_FocA"}, {"name": "WP_181250741.1", "locus_tag": "HV105_RS11590", "location": "2406613-2408373", "strand": "-", "annotations": "YcaO-like_family_protein"}, {"name": "WP_004849469.1", "locus_tag": "HV105_RS11595", "location": "2408488-2409180", "strand": "+", "annotations": "DUF421_domain-containing_protein"}, {"name": "WP_004849472.1", "locus_tag": "HV105_RS11600", "location": "2409367-2410455", "strand": "+", "annotations": "3-phosphoserine/phosphohydroxythreonine_transaminase"}, {"name": "WP_004849473.1", "locus_tag": "HV105_RS11605", "location": "2410529-2411812", "strand": "+", "annotations": "3-phosphoshikimate_1-carboxyvinyltransferase"}, {"name": "WP_004849475.1", "locus_tag": "HV105_RS11610", "location": "2412105-2412788", "strand": "+", "annotations": "(d)CMP_kinase"}, {"name": "WP_004100702.1", "locus_tag": "HV105_RS11615", "location": "2412926-2414599", "strand": "+", "annotations": "30S_ribosomal_protein_S1"}, {"name": "WP_004100704.1", "locus_tag": "HV105_RS11620", "location": "2414750-2415037", "strand": "+", "annotations": "integration_host_factor_subunit_beta"}, {"name": "WP_181250742.1", "locus_tag": "HV105_RS11625", "location": "2415253-2417508", "strand": "+", "annotations": "ComEC_family_protein"}, {"name": "WP_047724195.1", "locus_tag": "AB185_RS26470", "location": "4472284-4474539", "strand": "-", "annotations": "ComEC_family_protein"}, {"name": "WP_004100704.1", "locus_tag": "AB185_RS26475", "location": "4474755-4475042", "strand": "-", "annotations": "integration_host_factor_subunit_beta"}, {"name": "WP_004100702.1", "locus_tag": "AB185_RS26480", "location": "4475193-4476866", "strand": "-", "annotations": "30S_ribosomal_protein_S1"}, {"name": "WP_004849475.1", "locus_tag": "AB185_RS26485", "location": "4477004-4477687", "strand": "-", "annotations": "(d)CMP_kinase"}, {"name": "WP_004849473.1", "locus_tag": "AB185_RS26490", "location": "4477980-4479263", "strand": "-", "annotations": "3-phosphoshikimate_1-carboxyvinyltransferase"}, {"name": "WP_004849472.1", "locus_tag": "AB185_RS26495", "location": "4479337-4480425", "strand": "-", "annotations": "3-phosphoserine/phosphohydroxythreonine_transaminase"}, {"name": "WP_014228639.1", "locus_tag": "AB185_RS26500", "location": "4480612-4481304", "strand": "-", "annotations": "DUF421_domain-containing_protein"}, {"name": "WP_014228638.1", "locus_tag": "AB185_RS26505", "location": "4481419-4483179", "strand": "+", "annotations": "30S_ribosomal_protein_S12_methylthiotransferase_accessory_protein_YcaO"}, {"name": "WP_004849465.1", "locus_tag": "AB185_RS26510", "location": "4483566-4484423", "strand": "+", "annotations": "formate_transporter_FocA"}, {"name": "WP_014228637.1", "locus_tag": "AB185_RS26515", "location": "4484475-4486757", "strand": "+", "annotations": "formate_C-acetyltransferase"}, {"name": "WP_004871674.1", "locus_tag": "AB185_RS26520", "location": "4486961-4487701", "strand": "+", "annotations": "pyruvate_formate_lyase_1-activating_protein"}, {"name": "WP_014837957.1", "locus_tag": "AB185_RS26525", "location": "4487756-4488613", "strand": "-", "annotations": "MurR/RpiR_family_transcriptional_regulator"}, {"name": "WP_014228635.1", "locus_tag": "AB185_RS26530", "location": "4488736-4489011", "strand": "+", "annotations": "PTS_sugar_transporter_subunit_IIB"}, {"name": "WP_014228634.1", "locus_tag": "AB185_RS26535", "location": "4489029-4490294", "strand": "+", "annotations": "PTS_transporter_subunit_IIC"}, {"name": "WP_047724196.1", "locus_tag": "AB185_RS26540", "location": "4490307-4491104", "strand": "+", "annotations": "transketolase"}, {"name": "WP_025107510.1", "locus_tag": "AB185_RS26545", "location": "4491104-4492015", "strand": "+", "annotations": "hypothetical_protein"}, {"name": "WP_025107511.1", "locus_tag": "AB185_RS26550", "location": "4492069-4492506", "strand": "+", "annotations": "PTS_sugar_transporter_subunit_IIA"}, {"name": "WP_009653261.1", "locus_tag": "AB185_RS26555", "location": "4492546-4493694", "strand": "-", "annotations": "MFS_transporter"}, {"name": "WP_047724197.1", "locus_tag": "AB185_RS26560", "location": "4493969-4494832", "strand": "-", "annotations": "dimethyl_sulfoxide_reductase_anchor_subunit"}, {"name": "AB185_RS26565", "locus_tag": "AB185_RS26565", "location": "4494834-4495451", "strand": "-", "annotations": "dimethylsulfoxide_reductase_subunit_B"}, {"name": "WP_094909275.1", "locus_tag": "F8562_RS27195", "location": "18331-20586", "strand": "-", "annotations": "ComEC_family_protein"}, {"name": "WP_004100704.1", "locus_tag": "F8562_RS27200", "location": "20802-21089", "strand": "-", "annotations": "integration_host_factor_subunit_beta"}, {"name": "WP_004100702.1", "locus_tag": "F8562_RS27205", "location": "21240-22913", "strand": "-", "annotations": "30S_ribosomal_protein_S1"}, {"name": "WP_004849475.1", "locus_tag": "F8562_RS27210", "location": "23051-23734", "strand": "-", "annotations": "(d)CMP_kinase"}, {"name": "WP_042934050.1", "locus_tag": "F8562_RS27215", "location": "24027-25310", "strand": "-", "annotations": "3-phosphoshikimate_1-carboxyvinyltransferase"}, {"name": "WP_004849472.1", "locus_tag": "F8562_RS27220", "location": "25383-26471", "strand": "-", "annotations": "3-phosphoserine/phosphohydroxythreonine_transaminase"}, {"name": "WP_014228639.1", "locus_tag": "F8562_RS27225", "location": "26658-27350", "strand": "-", "annotations": "DUF421_domain-containing_protein"}, {"name": "WP_014228638.1", "locus_tag": "F8562_RS27230", "location": "27465-29225", "strand": "+", "annotations": "30S_ribosomal_protein_S12_methylthiotransferase_accessory_protein_YcaO"}, {"name": "WP_004849465.1", "locus_tag": "F8562_RS27235", "location": "29611-30468", "strand": "+", "annotations": "formate_transporter_FocA"}, {"name": "WP_014228637.1", "locus_tag": "F8562_RS27240", "location": "30520-32802", "strand": "+", "annotations": "formate_C-acetyltransferase"}, {"name": "WP_004871674.1", "locus_tag": "F8562_RS27245", "location": "33006-33746", "strand": "+", "annotations": "pyruvate_formate_lyase_1-activating_protein"}, {"name": "WP_094909276.1", "locus_tag": "F8562_RS27250", "location": "33801-34658", "strand": "-", "annotations": "MurR/RpiR_family_transcriptional_regulator"}, {"name": "WP_014837956.1", "locus_tag": "F8562_RS27255", "location": "34781-35056", "strand": "+", "annotations": "PTS_sugar_transporter_subunit_IIB"}, {"name": "WP_014228634.1", "locus_tag": "F8562_RS27260", "location": "35074-36339", "strand": "+", "annotations": "PTS_transporter_subunit_IIC"}, {"name": "WP_014837955.1", "locus_tag": "F8562_RS27265", "location": "36352-37149", "strand": "+", "annotations": "transketolase"}, {"name": "WP_014837954.1", "locus_tag": "F8562_RS27270", "location": "37149-38060", "strand": "+", "annotations": "transketolase"}, {"name": "WP_014228631.1", "locus_tag": "F8562_RS27275", "location": "38113-38550", "strand": "+", "annotations": "PTS_transporter_subunit_EIIA"}, {"name": "WP_014837953.1", "locus_tag": "F8562_RS27280", "location": "38590-39738", "strand": "-", "annotations": "MFS_transporter"}, {"name": "F8562_RS27285", "locus_tag": "F8562_RS27285", "location": "40013-40876", "strand": "-", "annotations": "dimethyl_sulfoxide_reductase"}, {"name": "WP_009653301.1", "locus_tag": "F8562_RS27290", "location": "40878-41495", "strand": "-", "annotations": "dimethylsulfoxide_reductase_subunit_B"}, {"name": "WP_041144785.1", "locus_tag": "EDF76_RS04185", "location": "822742-823359", "strand": "+", "annotations": "dimethylsulfoxide_reductase_subunit_B"}, {"name": "WP_123707179.1", "locus_tag": "EDF76_RS04190", "location": "823361-824224", "strand": "+", "annotations": "dimethyl_sulfoxide_reductase_anchor_subunit"}, {"name": "WP_123707180.1", "locus_tag": "EDF76_RS04195", "location": "824498-825646", "strand": "+", "annotations": "MFS_transporter"}, {"name": "WP_123707181.1", "locus_tag": "EDF76_RS04200", "location": "825684-826124", "strand": "-", "annotations": "PTS_sugar_transporter_subunit_IIA"}, {"name": "WP_123707182.1", "locus_tag": "EDF76_RS04205", "location": "826173-827084", "strand": "-", "annotations": "transketolase"}, {"name": "WP_123707183.1", "locus_tag": "EDF76_RS04210", "location": "827084-827881", "strand": "-", "annotations": "transketolase"}, {"name": "WP_045854645.1", "locus_tag": "EDF76_RS04215", "location": "827893-829158", "strand": "-", "annotations": "PTS_transporter_subunit_IIC"}, {"name": "WP_045854646.1", "locus_tag": "EDF76_RS04220", "location": "829176-829451", "strand": "-", "annotations": "PTS_sugar_transporter_subunit_IIB"}, {"name": "WP_123707184.1", "locus_tag": "EDF76_RS04225", "location": "829574-830422", "strand": "+", "annotations": "MurR/RpiR_family_transcriptional_regulator"}, {"name": "WP_045854648.1", "locus_tag": "EDF76_RS04230", "location": "830501-831241", "strand": "-", "annotations": "pyruvate_formate_lyase_1-activating_protein"}, {"name": "WP_123707185.1", "locus_tag": "EDF76_RS04235", "location": "831596-833878", "strand": "-", "annotations": "formate_C-acetyltransferase"}, {"name": "WP_041144790.1", "locus_tag": "EDF76_RS04240", "location": "833930-834787", "strand": "-", "annotations": "formate_transporter_FocA"}, {"name": "WP_123707186.1", "locus_tag": "EDF76_RS04245", "location": "835171-836931", "strand": "-", "annotations": "YcaO-like_family_protein"}, {"name": "WP_123707187.1", "locus_tag": "EDF76_RS04250", "location": "837070-837762", "strand": "+", "annotations": "DUF421_domain-containing_protein"}, {"name": "WP_123707188.1", "locus_tag": "EDF76_RS04255", "location": "838074-839162", "strand": "+", "annotations": "3-phosphoserine/phosphohydroxythreonine_transaminase"}, {"name": "WP_123707189.1", "locus_tag": "EDF76_RS04260", "location": "839235-840518", "strand": "+", "annotations": "3-phosphoshikimate_1-carboxyvinyltransferase"}, {"name": "WP_041144795.1", "locus_tag": "EDF76_RS04265", "location": "840712-841395", "strand": "+", "annotations": "(d)CMP_kinase"}, {"name": "WP_004860074.1", "locus_tag": "EDF76_RS04270", "location": "841531-843204", "strand": "+", "annotations": "30S_ribosomal_protein_S1"}, {"name": "WP_004100704.1", "locus_tag": "EDF76_RS04275", "location": "843356-843643", "strand": "+", "annotations": "integration_host_factor_subunit_beta"}, {"name": "WP_123707190.1", "locus_tag": "EDF76_RS04280", "location": "843853-846117", "strand": "+", "annotations": "ComEC_family_protein"}, {"name": "WP_041144785.1", "locus_tag": "EC841_RS10180", "location": "721665-722282", "strand": "+", "annotations": "dimethylsulfoxide_reductase_subunit_B"}, {"name": "WP_132511793.1", "locus_tag": "EC841_RS10185", "location": "722284-723147", "strand": "+", "annotations": "dimethyl_sulfoxide_reductase_anchor_subunit"}, {"name": "WP_132511795.1", "locus_tag": "EC841_RS10190", "location": "723421-724569", "strand": "+", "annotations": "MFS_transporter"}, {"name": "WP_132511797.1", "locus_tag": "EC841_RS10195", "location": "724607-725047", "strand": "-", "annotations": "PTS_transporter_subunit_EIIA"}, {"name": "WP_123707182.1", "locus_tag": "EC841_RS10200", "location": "725096-726007", "strand": "-", "annotations": "transketolase"}, {"name": "WP_132511799.1", "locus_tag": "EC841_RS10205", "location": "726007-726804", "strand": "-", "annotations": "transketolase"}, {"name": "WP_045854645.1", "locus_tag": "EC841_RS10210", "location": "726816-728081", "strand": "-", "annotations": "PTS_transporter_subunit_IIC"}, {"name": "WP_045854646.1", "locus_tag": "EC841_RS10215", "location": "728099-728374", "strand": "-", "annotations": "PTS_sugar_transporter_subunit_IIB"}, {"name": "WP_123707184.1", "locus_tag": "EC841_RS10220", "location": "728497-729345", "strand": "+", "annotations": "MurR/RpiR_family_transcriptional_regulator"}, {"name": "WP_045854648.1", "locus_tag": "EC841_RS10225", "location": "729424-730164", "strand": "-", "annotations": "pyruvate_formate_lyase_1-activating_protein"}, {"name": "WP_123707185.1", "locus_tag": "EC841_RS10230", "location": "730519-732801", "strand": "-", "annotations": "formate_C-acetyltransferase"}, {"name": "WP_041144790.1", "locus_tag": "EC841_RS10235", "location": "732853-733710", "strand": "-", "annotations": "formate_transporter_FocA"}, {"name": "WP_123707186.1", "locus_tag": "EC841_RS10240", "location": "734094-735854", "strand": "-", "annotations": "30S_ribosomal_protein_S12_methylthiotransferase_accessory_protein_YcaO"}, {"name": "WP_123707187.1", "locus_tag": "EC841_RS10245", "location": "735993-736685", "strand": "+", "annotations": "DUF421_domain-containing_protein"}, {"name": "WP_123707188.1", "locus_tag": "EC841_RS10250", "location": "736997-738085", "strand": "+", "annotations": "3-phosphoserine/phosphohydroxythreonine_transaminase"}, {"name": "WP_132511801.1", "locus_tag": "EC841_RS10255", "location": "738158-739441", "strand": "+", "annotations": "3-phosphoshikimate_1-carboxyvinyltransferase"}, {"name": "WP_165972998.1", "locus_tag": "EC841_RS10260", "location": "739590-740318", "strand": "+", "annotations": "(d)CMP_kinase"}, {"name": "WP_004860074.1", "locus_tag": "EC841_RS10265", "location": "740454-742127", "strand": "+", "annotations": "30S_ribosomal_protein_S1"}, {"name": "WP_004100704.1", "locus_tag": "EC841_RS10270", "location": "742279-742566", "strand": "+", "annotations": "integration_host_factor_subunit_beta"}, {"name": "WP_132511803.1", "locus_tag": "EC841_RS10275", "location": "742776-745040", "strand": "+", "annotations": "ComEC_family_protein"}, {"name": "WP_015584794.1", "locus_tag": "RORB6_RS10380", "location": "2274933-2277197", "strand": "-", "annotations": "ComEC_family_protein"}, {"name": "WP_004100704.1", "locus_tag": "RORB6_RS10385", "location": "2277407-2277694", "strand": "-", "annotations": "integration_host_factor_subunit_beta"}, {"name": "WP_004860074.1", "locus_tag": "RORB6_RS10390", "location": "2277846-2279519", "strand": "-", "annotations": "30S_ribosomal_protein_S1"}, {"name": "WP_004860072.1", "locus_tag": "RORB6_RS10395", "location": "2279656-2280339", "strand": "-", "annotations": "(d)CMP_kinase"}, {"name": "WP_015584795.1", "locus_tag": "RORB6_RS10400", "location": "2280545-2281828", "strand": "-", "annotations": "3-phosphoshikimate_1-carboxyvinyltransferase"}, {"name": "WP_015584796.1", "locus_tag": "RORB6_RS10405", "location": "2281901-2282989", "strand": "-", "annotations": "3-phosphoserine/phosphohydroxythreonine_transaminase"}, {"name": "WP_004860067.1", "locus_tag": "RORB6_RS10410", "location": "2283177-2283869", "strand": "-", "annotations": "DUF421_domain-containing_protein"}, {"name": "WP_004860065.1", "locus_tag": "RORB6_RS10415", "location": "2283985-2285745", "strand": "+", "annotations": "30S_ribosomal_protein_S12_methylthiotransferase_accessory_protein_YcaO"}, {"name": "WP_004860063.1", "locus_tag": "RORB6_RS10420", "location": "2286131-2286988", "strand": "+", "annotations": "formate_transporter_FocA"}, {"name": "WP_004860061.1", "locus_tag": "RORB6_RS10425", "location": "2287040-2289322", "strand": "+", "annotations": "formate_C-acetyltransferase"}, {"name": "WP_004860059.1", "locus_tag": "RORB6_RS10430", "location": "2289523-2290263", "strand": "+", "annotations": "pyruvate_formate_lyase_1-activating_protein"}, {"name": "WP_015584797.1", "locus_tag": "RORB6_RS10435", "location": "2290353-2291201", "strand": "-", "annotations": "MurR/RpiR_family_transcriptional_regulator"}, {"name": "WP_015584798.1", "locus_tag": "RORB6_RS10440", "location": "2291324-2291599", "strand": "+", "annotations": "PTS_sugar_transporter_subunit_IIB"}, {"name": "WP_015584799.1", "locus_tag": "RORB6_RS10445", "location": "2291617-2292882", "strand": "+", "annotations": "PTS_transporter_subunit_IIC"}, {"name": "WP_004860052.1", "locus_tag": "RORB6_RS10450", "location": "2292895-2293692", "strand": "+", "annotations": "transketolase"}, {"name": "WP_004860050.1", "locus_tag": "RORB6_RS10455", "location": "2293692-2294603", "strand": "+", "annotations": "transketolase"}, {"name": "WP_004860048.1", "locus_tag": "RORB6_RS10460", "location": "2294656-2295096", "strand": "+", "annotations": "PTS_sugar_transporter_subunit_IIA"}, {"name": "WP_015584800.1", "locus_tag": "RORB6_RS10465", "location": "2295153-2296301", "strand": "-", "annotations": "MFS_transporter"}, {"name": "WP_004860046.1", "locus_tag": "RORB6_RS10470", "location": "2296572-2297435", "strand": "-", "annotations": "dimethyl_sulfoxide_reductase_anchor_subunit"}, {"name": "WP_015584801.1", "locus_tag": "RORB6_RS10475", "location": "2297437-2298054", "strand": "-", "annotations": "dimethylsulfoxide_reductase_subunit_B"}, {"name": "WP_069476105.1", "locus_tag": "G7Z36_RS17055", "location": "3607307-3609571", "strand": "-", "annotations": "ComEC_family_protein"}, {"name": "WP_004100704.1", "locus_tag": "G7Z36_RS17060", "location": "3609781-3610068", "strand": "-", "annotations": "integration_host_factor_subunit_beta"}, {"name": "WP_004860074.1", "locus_tag": "G7Z36_RS17065", "location": "3610220-3611893", "strand": "-", "annotations": "30S_ribosomal_protein_S1"}, {"name": "WP_160873475.1", "locus_tag": "G7Z36_RS17070", "location": "3612030-3612758", "strand": "-", "annotations": "(d)CMP_kinase"}, {"name": "WP_165552037.1", "locus_tag": "G7Z36_RS17075", "location": "3612918-3614201", "strand": "-", "annotations": "3-phosphoshikimate_1-carboxyvinyltransferase"}, {"name": "WP_088884082.1", "locus_tag": "G7Z36_RS17080", "location": "3614274-3615362", "strand": "-", "annotations": "3-phosphoserine/phosphohydroxythreonine_transaminase"}, {"name": "WP_004860067.1", "locus_tag": "G7Z36_RS17085", "location": "3615550-3616242", "strand": "-", "annotations": "DUF421_domain-containing_protein"}, {"name": "WP_165552039.1", "locus_tag": "G7Z36_RS17090", "location": "3616358-3618118", "strand": "+", "annotations": "30S_ribosomal_protein_S12_methylthiotransferase_accessory_protein_YcaO"}, {"name": "WP_004860063.1", "locus_tag": "G7Z36_RS17095", "location": "3618503-3619360", "strand": "+", "annotations": "formate_transporter_FocA"}, {"name": "WP_004860061.1", "locus_tag": "G7Z36_RS17100", "location": "3619412-3621694", "strand": "+", "annotations": "formate_C-acetyltransferase"}, {"name": "WP_004860059.1", "locus_tag": "G7Z36_RS17105", "location": "3621895-3622635", "strand": "+", "annotations": "pyruvate_formate_lyase_1-activating_protein"}, {"name": "WP_015584797.1", "locus_tag": "G7Z36_RS17110", "location": "3622725-3623573", "strand": "-", "annotations": "MurR/RpiR_family_transcriptional_regulator"}, {"name": "WP_015584798.1", "locus_tag": "G7Z36_RS17115", "location": "3623696-3623971", "strand": "+", "annotations": "PTS_sugar_transporter_subunit_IIB"}, {"name": "WP_015584799.1", "locus_tag": "G7Z36_RS17120", "location": "3623989-3625254", "strand": "+", "annotations": "PTS_transporter_subunit_IIC"}, {"name": "WP_044352287.1", "locus_tag": "G7Z36_RS17125", "location": "3625267-3626064", "strand": "+", "annotations": "transketolase"}, {"name": "WP_165458468.1", "locus_tag": "G7Z36_RS17130", "location": "3626064-3626975", "strand": "+", "annotations": "transketolase"}, {"name": "WP_004860048.1", "locus_tag": "G7Z36_RS17135", "location": "3627028-3627468", "strand": "+", "annotations": "PTS_transporter_subunit_EIIA"}, {"name": "WP_015584800.1", "locus_tag": "G7Z36_RS17140", "location": "3627525-3628673", "strand": "-", "annotations": "MFS_transporter"}, {"name": "WP_004860046.1", "locus_tag": "G7Z36_RS17145", "location": "3628945-3629808", "strand": "-", "annotations": "dimethyl_sulfoxide_reductase_anchor_subunit"}, {"name": "WP_015584801.1", "locus_tag": "G7Z36_RS17150", "location": "3629810-3630427", "strand": "-", "annotations": "dimethylsulfoxide_reductase_subunit_B"}, {"name": "WP_075808827.1", "locus_tag": "H7R72_RS17460", "location": "3650614-3652878", "strand": "-", "annotations": "ComEC_family_protein"}, {"name": "WP_004100704.1", "locus_tag": "H7R72_RS17465", "location": "3653088-3653375", "strand": "-", "annotations": "integration_host_factor_subunit_beta"}, {"name": "WP_004860074.1", "locus_tag": "H7R72_RS17470", "location": "3653527-3655200", "strand": "-", "annotations": "30S_ribosomal_protein_S1"}, {"name": "WP_004860072.1", "locus_tag": "H7R72_RS17475", "location": "3655337-3656020", "strand": "-", "annotations": "(d)CMP_kinase"}, {"name": "WP_015584795.1", "locus_tag": "H7R72_RS17480", "location": "3656225-3657508", "strand": "-", "annotations": "3-phosphoshikimate_1-carboxyvinyltransferase"}, {"name": "WP_004860069.1", "locus_tag": "H7R72_RS17485", "location": "3657581-3658669", "strand": "-", "annotations": "3-phosphoserine/phosphohydroxythreonine_transaminase"}, {"name": "WP_004860067.1", "locus_tag": "H7R72_RS17490", "location": "3658857-3659549", "strand": "-", "annotations": "DUF421_domain-containing_protein"}, {"name": "WP_004860065.1", "locus_tag": "H7R72_RS17495", "location": "3659665-3661425", "strand": "+", "annotations": "30S_ribosomal_protein_S12_methylthiotransferase_accessory_protein_YcaO"}, {"name": "WP_004860063.1", "locus_tag": "H7R72_RS17500", "location": "3661811-3662668", "strand": "+", "annotations": "formate_transporter_FocA"}, {"name": "WP_004860061.1", "locus_tag": "H7R72_RS17505", "location": "3662720-3665002", "strand": "+", "annotations": "formate_C-acetyltransferase"}, {"name": "WP_004860059.1", "locus_tag": "H7R72_RS17510", "location": "3665203-3665943", "strand": "+", "annotations": "pyruvate_formate_lyase_1-activating_protein"}, {"name": "WP_015584797.1", "locus_tag": "H7R72_RS17515", "location": "3666033-3666881", "strand": "-", "annotations": "MurR/RpiR_family_transcriptional_regulator"}, {"name": "WP_015584798.1", "locus_tag": "H7R72_RS17520", "location": "3667004-3667279", "strand": "+", "annotations": "PTS_sugar_transporter_subunit_IIB"}, {"name": "WP_015584799.1", "locus_tag": "H7R72_RS17525", "location": "3667297-3668562", "strand": "+", "annotations": "PTS_transporter_subunit_IIC"}, {"name": "WP_004860052.1", "locus_tag": "H7R72_RS17530", "location": "3668575-3669372", "strand": "+", "annotations": "transketolase"}, {"name": "WP_032716977.1", "locus_tag": "H7R72_RS17535", "location": "3669372-3670283", "strand": "+", "annotations": "hypothetical_protein"}, {"name": "WP_004860048.1", "locus_tag": "H7R72_RS17540", "location": "3670336-3670776", "strand": "+", "annotations": "PTS_sugar_transporter_subunit_IIA"}, {"name": "WP_015584800.1", "locus_tag": "H7R72_RS17545", "location": "3670833-3671981", "strand": "-", "annotations": "MFS_transporter"}, {"name": "WP_004860046.1", "locus_tag": "H7R72_RS17550", "location": "3672253-3673116", "strand": "-", "annotations": "dimethyl_sulfoxide_reductase_anchor_subunit"}, {"name": "WP_015584801.1", "locus_tag": "H7R72_RS17555", "location": "3673118-3673735", "strand": "-", "annotations": "dimethylsulfoxide_reductase_subunit_B"}, {"name": "WP_071359271.1", "locus_tag": "H7R89_RS17890", "location": "3731191-3733455", "strand": "-", "annotations": "ComEC_family_protein"}, {"name": "WP_004100704.1", "locus_tag": "H7R89_RS17895", "location": "3733665-3733952", "strand": "-", "annotations": "integration_host_factor_subunit_beta"}, {"name": "WP_004860074.1", "locus_tag": "H7R89_RS17900", "location": "3734104-3735777", "strand": "-", "annotations": "30S_ribosomal_protein_S1"}, {"name": "WP_004860072.1", "locus_tag": "H7R89_RS17905", "location": "3735914-3736597", "strand": "-", "annotations": "(d)CMP_kinase"}, {"name": "WP_015584795.1", "locus_tag": "H7R89_RS17910", "location": "3736803-3738086", "strand": "-", "annotations": "3-phosphoshikimate_1-carboxyvinyltransferase"}, {"name": "WP_015584796.1", "locus_tag": "H7R89_RS17915", "location": "3738159-3739247", "strand": "-", "annotations": "3-phosphoserine/phosphohydroxythreonine_transaminase"}, {"name": "WP_032716981.1", "locus_tag": "H7R89_RS17920", "location": "3739435-3740127", "strand": "-", "annotations": "DUF421_domain-containing_protein"}, {"name": "WP_004860065.1", "locus_tag": "H7R89_RS17925", "location": "3740243-3742003", "strand": "+", "annotations": "30S_ribosomal_protein_S12_methylthiotransferase_accessory_protein_YcaO"}, {"name": "WP_004860063.1", "locus_tag": "H7R89_RS17930", "location": "3742389-3743246", "strand": "+", "annotations": "formate_transporter_FocA"}, {"name": "WP_004860061.1", "locus_tag": "H7R89_RS17935", "location": "3743298-3745580", "strand": "+", "annotations": "formate_C-acetyltransferase"}, {"name": "WP_004860059.1", "locus_tag": "H7R89_RS17940", "location": "3745781-3746521", "strand": "+", "annotations": "pyruvate_formate_lyase_1-activating_protein"}, {"name": "WP_015584797.1", "locus_tag": "H7R89_RS17945", "location": "3746611-3747459", "strand": "-", "annotations": "MurR/RpiR_family_transcriptional_regulator"}, {"name": "WP_015584798.1", "locus_tag": "H7R89_RS17950", "location": "3747583-3747858", "strand": "+", "annotations": "PTS_sugar_transporter_subunit_IIB"}, {"name": "WP_015584799.1", "locus_tag": "H7R89_RS17955", "location": "3747876-3749141", "strand": "+", "annotations": "PTS_transporter_subunit_IIC"}, {"name": "WP_004860052.1", "locus_tag": "H7R89_RS17960", "location": "3749154-3749951", "strand": "+", "annotations": "transketolase"}, {"name": "WP_004860050.1", "locus_tag": "H7R89_RS17965", "location": "3749951-3750862", "strand": "+", "annotations": "transketolase"}, {"name": "WP_182951948.1", "locus_tag": "H7R89_RS17970", "location": "3750915-3751355", "strand": "+", "annotations": "PTS_sugar_transporter_subunit_IIA"}, {"name": "WP_015584800.1", "locus_tag": "H7R89_RS17975", "location": "3751412-3752560", "strand": "-", "annotations": "MFS_transporter"}, {"name": "WP_004860046.1", "locus_tag": "H7R89_RS17980", "location": "3752832-3753695", "strand": "-", "annotations": "dimethyl_sulfoxide_reductase_anchor_subunit"}, {"name": "WP_015584801.1", "locus_tag": "H7R89_RS17985", "location": "3753697-3754314", "strand": "-", "annotations": "dimethylsulfoxide_reductase_subunit_B"}, {"name": "WP_015584801.1", "locus_tag": "HY59_RS07645", "location": "1664345-1664962", "strand": "+", "annotations": "dimethylsulfoxide_reductase_subunit_B"}, {"name": "WP_004860046.1", "locus_tag": "HY59_RS07650", "location": "1664964-1665827", "strand": "+", "annotations": "dimethyl_sulfoxide_reductase_anchor_subunit"}, {"name": "WP_015584800.1", "locus_tag": "HY59_RS07655", "location": "1666099-1667247", "strand": "+", "annotations": "MFS_transporter"}, {"name": "WP_004860048.1", "locus_tag": "HY59_RS07660", "location": "1667304-1667744", "strand": "-", "annotations": "PTS_sugar_transporter_subunit_IIA"}, {"name": "WP_065906093.1", "locus_tag": "HY59_RS07665", "location": "1667797-1668708", "strand": "-", "annotations": "transketolase"}, {"name": "WP_044352287.1", "locus_tag": "HY59_RS07670", "location": "1668708-1669505", "strand": "-", "annotations": "transketolase"}, {"name": "WP_065906095.1", "locus_tag": "HY59_RS07675", "location": "1669518-1670783", "strand": "-", "annotations": "PTS_transporter_subunit_IIC"}, {"name": "WP_015584798.1", "locus_tag": "HY59_RS07680", "location": "1670801-1671076", "strand": "-", "annotations": "PTS_sugar_transporter_subunit_IIB"}, {"name": "WP_015584797.1", "locus_tag": "HY59_RS07685", "location": "1671199-1672047", "strand": "+", "annotations": "MurR/RpiR_family_transcriptional_regulator"}, {"name": "WP_004860059.1", "locus_tag": "HY59_RS07690", "location": "1672137-1672877", "strand": "-", "annotations": "pyruvate_formate_lyase_1-activating_protein"}, {"name": "WP_004860061.1", "locus_tag": "HY59_RS07695", "location": "1673078-1675360", "strand": "-", "annotations": "formate_C-acetyltransferase"}, {"name": "WP_004860063.1", "locus_tag": "HY59_RS26055", "location": "1675412-1676269", "strand": "-", "annotations": "formate_transporter_FocA"}, {"name": "WP_004860065.1", "locus_tag": "HY59_RS07705", "location": "1676655-1678415", "strand": "-", "annotations": "30S_ribosomal_protein_S12_methylthiotransferase_accessory_protein_YcaO"}, {"name": "WP_004860067.1", "locus_tag": "HY59_RS07710", "location": "1678531-1679223", "strand": "+", "annotations": "DUF421_domain-containing_protein"}, {"name": "WP_004860069.1", "locus_tag": "HY59_RS07715", "location": "1679411-1680499", "strand": "+", "annotations": "3-phosphoserine/phosphohydroxythreonine_transaminase"}, {"name": "WP_065906097.1", "locus_tag": "HY59_RS07720", "location": "1680572-1681855", "strand": "+", "annotations": "3-phosphoshikimate_1-carboxyvinyltransferase"}, {"name": "WP_004860072.1", "locus_tag": "HY59_RS07725", "location": "1682060-1682743", "strand": "+", "annotations": "(d)CMP_kinase"}, {"name": "WP_004860074.1", "locus_tag": "HY59_RS07730", "location": "1682880-1684553", "strand": "+", "annotations": "30S_ribosomal_protein_S1"}, {"name": "WP_004100704.1", "locus_tag": "HY59_RS07735", "location": "1684705-1684992", "strand": "+", "annotations": "integration_host_factor_subunit_beta"}, {"name": "WP_065906099.1", "locus_tag": "HY59_RS07740", "location": "1685202-1687466", "strand": "+", "annotations": "ComEC_family_protein"}, {"name": "WP_004860077.1", "locus_tag": "G6Q77_RS01085", "location": "231652-233916", "strand": "-", "annotations": "ComEC_family_protein"}, {"name": "WP_004100704.1", "locus_tag": "G6Q77_RS01090", "location": "234126-234413", "strand": "-", "annotations": "integration_host_factor_subunit_beta"}, {"name": "WP_004860074.1", "locus_tag": "G6Q77_RS01095", "location": "234565-236238", "strand": "-", "annotations": "30S_ribosomal_protein_S1"}, {"name": "WP_160873475.1", "locus_tag": "G6Q77_RS01100", "location": "236375-237103", "strand": "-", "annotations": "(d)CMP_kinase"}, {"name": "WP_015584795.1", "locus_tag": "G6Q77_RS01105", "location": "237263-238546", "strand": "-", "annotations": "3-phosphoshikimate_1-carboxyvinyltransferase"}, {"name": "WP_004860069.1", "locus_tag": "G6Q77_RS01110", "location": "238619-239707", "strand": "-", "annotations": "3-phosphoserine/phosphohydroxythreonine_transaminase"}, {"name": "WP_064357215.1", "locus_tag": "G6Q77_RS01115", "location": "239895-240587", "strand": "-", "annotations": "DUF421_domain-containing_protein"}, {"name": "WP_004860065.1", "locus_tag": "G6Q77_RS01120", "location": "240703-242463", "strand": "+", "annotations": "30S_ribosomal_protein_S12_methylthiotransferase_accessory_protein_YcaO"}, {"name": "WP_004860063.1", "locus_tag": "G6Q77_RS01125", "location": "242849-243706", "strand": "+", "annotations": "formate_transporter_FocA"}, {"name": "WP_004860061.1", "locus_tag": "G6Q77_RS01130", "location": "243758-246040", "strand": "+", "annotations": "formate_C-acetyltransferase"}, {"name": "WP_004860059.1", "locus_tag": "G6Q77_RS01135", "location": "246241-246981", "strand": "+", "annotations": "pyruvate_formate_lyase_1-activating_protein"}, {"name": "WP_004860057.1", "locus_tag": "G6Q77_RS01140", "location": "247071-247919", "strand": "-", "annotations": "MurR/RpiR_family_transcriptional_regulator"}, {"name": "WP_015584798.1", "locus_tag": "G6Q77_RS01145", "location": "248042-248317", "strand": "+", "annotations": "PTS_sugar_transporter_subunit_IIB"}, {"name": "WP_015584799.1", "locus_tag": "G6Q77_RS01150", "location": "248335-249600", "strand": "+", "annotations": "PTS_transporter_subunit_IIC"}, {"name": "WP_044352287.1", "locus_tag": "G6Q77_RS01155", "location": "249613-250410", "strand": "+", "annotations": "transketolase"}, {"name": "WP_165458468.1", "locus_tag": "G6Q77_RS01160", "location": "250410-251321", "strand": "+", "annotations": "transketolase"}, {"name": "WP_004860048.1", "locus_tag": "G6Q77_RS01165", "location": "251374-251814", "strand": "+", "annotations": "PTS_transporter_subunit_EIIA"}, {"name": "WP_015584800.1", "locus_tag": "G6Q77_RS01170", "location": "251871-253019", "strand": "-", "annotations": "MFS_transporter"}, {"name": "WP_004860046.1", "locus_tag": "G6Q77_RS01175", "location": "253291-254154", "strand": "-", "annotations": "dimethyl_sulfoxide_reductase_anchor_subunit"}, {"name": "WP_015584801.1", "locus_tag": "G6Q77_RS01180", "location": "254156-254773", "strand": "-", "annotations": "dimethylsulfoxide_reductase_subunit_B"}, {"name": "WP_004860077.1", "locus_tag": "H7R88_RS17155", "location": "3623494-3625758", "strand": "-", "annotations": "ComEC_family_protein"}, {"name": "WP_004100704.1", "locus_tag": "H7R88_RS17160", "location": "3625968-3626255", "strand": "-", "annotations": "integration_host_factor_subunit_beta"}, {"name": "WP_004860074.1", "locus_tag": "H7R88_RS17165", "location": "3626407-3628080", "strand": "-", "annotations": "30S_ribosomal_protein_S1"}, {"name": "WP_004860072.1", "locus_tag": "H7R88_RS17170", "location": "3628217-3628900", "strand": "-", "annotations": "(d)CMP_kinase"}, {"name": "WP_015584795.1", "locus_tag": "H7R88_RS17175", "location": "3629106-3630389", "strand": "-", "annotations": "3-phosphoshikimate_1-carboxyvinyltransferase"}, {"name": "WP_004860069.1", "locus_tag": "H7R88_RS17180", "location": "3630462-3631550", "strand": "-", "annotations": "3-phosphoserine/phosphohydroxythreonine_transaminase"}, {"name": "WP_183114313.1", "locus_tag": "H7R88_RS17185", "location": "3631738-3632430", "strand": "-", "annotations": "DUF421_domain-containing_protein"}, {"name": "WP_004860065.1", "locus_tag": "H7R88_RS17190", "location": "3632546-3634306", "strand": "+", "annotations": "30S_ribosomal_protein_S12_methylthiotransferase_accessory_protein_YcaO"}, {"name": "WP_004860063.1", "locus_tag": "H7R88_RS17195", "location": "3634691-3635548", "strand": "+", "annotations": "formate_transporter_FocA"}, {"name": "WP_004860061.1", "locus_tag": "H7R88_RS17200", "location": "3635600-3637882", "strand": "+", "annotations": "formate_C-acetyltransferase"}, {"name": "WP_004860059.1", "locus_tag": "H7R88_RS17205", "location": "3638083-3638823", "strand": "+", "annotations": "pyruvate_formate_lyase_1-activating_protein"}, {"name": "WP_015584797.1", "locus_tag": "H7R88_RS17210", "location": "3638913-3639761", "strand": "-", "annotations": "MurR/RpiR_family_transcriptional_regulator"}, {"name": "WP_015584798.1", "locus_tag": "H7R88_RS17215", "location": "3639884-3640159", "strand": "+", "annotations": "PTS_sugar_transporter_subunit_IIB"}, {"name": "WP_015584799.1", "locus_tag": "H7R88_RS17220", "location": "3640177-3641442", "strand": "+", "annotations": "PTS_transporter_subunit_IIC"}, {"name": "WP_004860052.1", "locus_tag": "H7R88_RS17225", "location": "3641455-3642252", "strand": "+", "annotations": "transketolase"}, {"name": "WP_004860050.1", "locus_tag": "H7R88_RS17230", "location": "3642252-3643163", "strand": "+", "annotations": "transketolase"}, {"name": "WP_004860048.1", "locus_tag": "H7R88_RS17235", "location": "3643216-3643656", "strand": "+", "annotations": "PTS_sugar_transporter_subunit_IIA"}, {"name": "WP_015584800.1", "locus_tag": "H7R88_RS17240", "location": "3643713-3644861", "strand": "-", "annotations": "MFS_transporter"}, {"name": "WP_064359839.1", "locus_tag": "H7R88_RS17245", "location": "3645133-3645996", "strand": "-", "annotations": "dimethyl_sulfoxide_reductase_anchor_subunit"}, {"name": "WP_015584801.1", "locus_tag": "H7R88_RS17250", "location": "3645998-3646615", "strand": "-", "annotations": "dimethylsulfoxide_reductase_subunit_B"}, {"name": "WP_088884081.1", "locus_tag": "CA210_RS26560", "location": "4985141-4987405", "strand": "-", "annotations": "ComEC_family_protein"}, {"name": "WP_004100704.1", "locus_tag": "CA210_RS26565", "location": "4987615-4987902", "strand": "-", "annotations": "integration_host_factor_subunit_beta"}, {"name": "WP_004860074.1", "locus_tag": "CA210_RS26570", "location": "4988054-4989727", "strand": "-", "annotations": "30S_ribosomal_protein_S1"}, {"name": "WP_004860072.1", "locus_tag": "CA210_RS26575", "location": "4989864-4990547", "strand": "-", "annotations": "(d)CMP_kinase"}, {"name": "WP_015584795.1", "locus_tag": "CA210_RS26580", "location": "4990753-4992036", "strand": "-", "annotations": "3-phosphoshikimate_1-carboxyvinyltransferase"}, {"name": "WP_088884082.1", "locus_tag": "CA210_RS26585", "location": "4992109-4993197", "strand": "-", "annotations": "3-phosphoserine/phosphohydroxythreonine_transaminase"}, {"name": "WP_064357215.1", "locus_tag": "CA210_RS26590", "location": "4993385-4994077", "strand": "-", "annotations": "DUF421_domain-containing_protein"}, {"name": "WP_004860065.1", "locus_tag": "CA210_RS26595", "location": "4994193-4995953", "strand": "+", "annotations": "30S_ribosomal_protein_S12_methylthiotransferase_accessory_protein_YcaO"}, {"name": "WP_004860063.1", "locus_tag": "CA210_RS26600", "location": "4996339-4997196", "strand": "+", "annotations": "formate_transporter_FocA"}, {"name": "WP_004860061.1", "locus_tag": "CA210_RS26605", "location": "4997248-4999530", "strand": "+", "annotations": "formate_C-acetyltransferase"}, {"name": "WP_004860059.1", "locus_tag": "CA210_RS26610", "location": "4999731-5000471", "strand": "+", "annotations": "pyruvate_formate_lyase_1-activating_protein"}, {"name": "WP_015584797.1", "locus_tag": "CA210_RS26615", "location": "5000561-5001409", "strand": "-", "annotations": "MurR/RpiR_family_transcriptional_regulator"}, {"name": "WP_015584798.1", "locus_tag": "CA210_RS26620", "location": "5001532-5001807", "strand": "+", "annotations": "PTS_sugar_transporter_subunit_IIB"}, {"name": "WP_015584799.1", "locus_tag": "CA210_RS26625", "location": "5001825-5003090", "strand": "+", "annotations": "PTS_transporter_subunit_IIC"}, {"name": "WP_004860052.1", "locus_tag": "CA210_RS26630", "location": "5003103-5003900", "strand": "+", "annotations": "transketolase"}, {"name": "WP_032716977.1", "locus_tag": "CA210_RS26635", "location": "5003900-5004811", "strand": "+", "annotations": "hypothetical_protein"}, {"name": "WP_088884083.1", "locus_tag": "CA210_RS26640", "location": "5004864-5005304", "strand": "+", "annotations": "PTS_transporter_subunit_EIIA"}, {"name": "WP_015584800.1", "locus_tag": "CA210_RS26645", "location": "5005361-5006509", "strand": "-", "annotations": "MFS_transporter"}, {"name": "WP_004860046.1", "locus_tag": "CA210_RS26650", "location": "5006781-5007644", "strand": "-", "annotations": "dimethyl_sulfoxide_reductase_anchor_subunit"}, {"name": "WP_015584801.1", "locus_tag": "CA210_RS26655", "location": "5007646-5008263", "strand": "-", "annotations": "dimethylsulfoxide_reductase_subunit_B"}, {"name": "WP_015584801.1", "locus_tag": "DJ495_RS03290", "location": "697783-698400", "strand": "+", "annotations": "dimethylsulfoxide_reductase_subunit_B"}, {"name": "WP_004860046.1", "locus_tag": "DJ495_RS03295", "location": "698402-699265", "strand": "+", "annotations": "dimethyl_sulfoxide_reductase_anchor_subunit"}, {"name": "WP_015584800.1", "locus_tag": "DJ495_RS03300", "location": "699537-700685", "strand": "+", "annotations": "MFS_transporter"}, {"name": "WP_004860048.1", "locus_tag": "DJ495_RS03305", "location": "700742-701182", "strand": "-", "annotations": "PTS_transporter_subunit_EIIA"}, {"name": "WP_032716977.1", "locus_tag": "DJ495_RS03310", "location": "701235-702146", "strand": "-", "annotations": "hypothetical_protein"}, {"name": "WP_044352287.1", "locus_tag": "DJ495_RS03315", "location": "702146-702943", "strand": "-", "annotations": "transketolase"}, {"name": "WP_015584799.1", "locus_tag": "DJ495_RS03320", "location": "702956-704221", "strand": "-", "annotations": "PTS_transporter_subunit_IIC"}, {"name": "WP_015584798.1", "locus_tag": "DJ495_RS03325", "location": "704239-704514", "strand": "-", "annotations": "PTS_sugar_transporter_subunit_IIB"}, {"name": "WP_015584797.1", "locus_tag": "DJ495_RS03330", "location": "704637-705485", "strand": "+", "annotations": "MurR/RpiR_family_transcriptional_regulator"}, {"name": "WP_004860059.1", "locus_tag": "DJ495_RS03335", "location": "705575-706315", "strand": "-", "annotations": "pyruvate_formate_lyase_1-activating_protein"}, {"name": "WP_004860061.1", "locus_tag": "DJ495_RS03340", "location": "706516-708798", "strand": "-", "annotations": "formate_C-acetyltransferase"}, {"name": "WP_004860063.1", "locus_tag": "DJ495_RS03345", "location": "708850-709707", "strand": "-", "annotations": "formate_transporter_FocA"}, {"name": "WP_004860065.1", "locus_tag": "DJ495_RS03350", "location": "710093-711853", "strand": "-", "annotations": "30S_ribosomal_protein_S12_methylthiotransferase_accessory_protein_YcaO"}, {"name": "WP_064357215.1", "locus_tag": "DJ495_RS03355", "location": "711969-712661", "strand": "+", "annotations": "DUF421_domain-containing_protein"}, {"name": "WP_004860069.1", "locus_tag": "DJ495_RS03365", "location": "712849-713937", "strand": "+", "annotations": "3-phosphoserine/phosphohydroxythreonine_transaminase"}, {"name": "WP_015584795.1", "locus_tag": "DJ495_RS03370", "location": "714010-715293", "strand": "+", "annotations": "3-phosphoshikimate_1-carboxyvinyltransferase"}, {"name": "WP_004860072.1", "locus_tag": "DJ495_RS03375", "location": "715498-716181", "strand": "+", "annotations": "(d)CMP_kinase"}, {"name": "WP_004860074.1", "locus_tag": "DJ495_RS03380", "location": "716318-717991", "strand": "+", "annotations": "30S_ribosomal_protein_S1"}, {"name": "WP_004100704.1", "locus_tag": "DJ495_RS03385", "location": "718143-718430", "strand": "+", "annotations": "integration_host_factor_subunit_beta"}, {"name": "WP_064357214.1", "locus_tag": "DJ495_RS03390", "location": "718640-720904", "strand": "+", "annotations": "ComEC_family_protein"}], "search_type": "clusterblast"}, "subcluster": {"record_id": "21", "schema_version": 2, "results": [{"region_number": 1, "total_hits": 0, "ranking": [], "prefix": "subclusterblast"}], "proteins": [], "search_type": "subclusterblast"}, "knowncluster": {"record_id": "21", "schema_version": 2, "results": [{"region_number": 1, "total_hits": 1, "ranking": [[{"accession": "BGC0000781", "cluster_label": "c1", "proteins": ["AAF23994.1", "AAF23995.1", "AAF23996.1", "AAF23997.1", "AAF23998.1", "AAF23999.1", "AAF24000.1", "AAF24001.1", "AAF24002.1", "AAF23993.1", "AAF23992.1", "AAF23991.1", "AAF23990.1", "AAF23989.1"], "description": "O-antigen", "cluster_type": "Saccharide", "tags": ["AAF23994.1", "AAF23995.1", "AAF23996.1", "AAF23997.1", "AAF23998.1", "AAF23999.1", "AAF24000.1", "AAF24001.1", "AAF24002.1", "AAF23993.1", "AAF23992.1", "AAF23991.1", "AAF23990.1", "AAF23989.1"]}, {"hits": 2, "core_gene_hits": 0, "blast_score": 493.0, "synteny_score": 1, "core_bonus": 0, "pairings": [["input|c1|95083-96757|+|ctg21_85|", 1, {"name": "AAF23994.1", "genecluster": "BGC0000781_c1", "start": 1, "end": 805, "strand": "+", "annotation": "RpsA", "perc_ident": 71, "blastscore": 355, "perc_coverage": 43.806104129263915, "evalue": 7.5e-120, "locus_tag": "AAF23994.1"}], ["input|c1|96907-97195|+|ctg21_86|", 2, {"name": "AAF23995.1", "genecluster": "BGC0000781_c1", "start": 942, "end": 1226, "strand": "+", "annotation": "Ihf-Beta", "perc_ident": 73, "blastscore": 138, "perc_coverage": 95.78947368421052, "evalue": 5.76e-44, "locus_tag": "AAF23995.1"}]]}]], "prefix": "knownclusterblast"}], "proteins": [{"name": "AAF23994.1", "locus_tag": "AAF23994.1", "location": "1-805", "strand": "+", "annotations": "RpsA"}, {"name": "AAF23995.1", "locus_tag": "AAF23995.1", "location": "942-1226", "strand": "+", "annotations": "Ihf-Beta"}, {"name": "AAF23996.1", "locus_tag": "AAF23996.1", "location": "1954-2811", "strand": "+", "annotations": "Wzz"}, {"name": "AAF23997.1", "locus_tag": "AAF23997.1", "location": "3064-4332", "strand": "+", "annotations": "WbpO"}, {"name": "AAF23998.1", "locus_tag": "AAF23998.1", "location": "4370-5395", "strand": "+", "annotations": "WbpP"}, {"name": "AAF23999.1", "locus_tag": "AAF23999.1", "location": "5392-5589", "strand": "+", "annotations": "WbpQ"}, {"name": "AAF24000.1", "locus_tag": "AAF24000.1", "location": "5596-7020", "strand": "+", "annotations": "Wzx"}, {"name": "AAF24001.1", "locus_tag": "AAF24001.1", "location": "7142-8188", "strand": "+", "annotations": "WbpR"}, {"name": "AAF24002.1", "locus_tag": "AAF24002.1", "location": "8193-10076", "strand": "+", "annotations": "WbpS"}, {"name": "AAF23993.1", "locus_tag": "AAF23993.1", "location": "10073-11224", "strand": "+", "annotations": "WbpT"}, {"name": "AAF23992.1", "locus_tag": "AAF23992.1", "location": "11268-12398", "strand": "+", "annotations": "WbpU"}, {"name": "AAF23991.1", "locus_tag": "AAF23991.1", "location": "12395-13357", "strand": "+", "annotations": "WbpV"}, {"name": "AAF23990.1", "locus_tag": "AAF23990.1", "location": "13354-14394", "strand": "+", "annotations": "WbpL"}, {"name": "AAF23989.1", "locus_tag": "AAF23989.1", "location": "14592-16589", "strand": "+", "annotations": "WbpM"}], "search_type": "knownclusterblast", "data_version": "3.1", "mibig_entries": {"1": {"ctg21_68": [["AGL76714.1", "nitrate_reductase_subunit_beta", "BGC0001137", 1, "Alkaloid", 43.0, 94.0, 54.63414634146342, 5.98e-22], ["ABL74928.1", "Orf37", "BGC0001048", 1, "NRP:Glycopeptide+Polyketide:Modular type I polyketide+Saccharide:Hybrid/tailoring saccharide", 44.0, 90.0, 44.390243902439025, 1.22e-20]], "ctg21_72": [["BAW27686.1", "transketolase", "BGC0001764", 1, "NRP", 33.0, 162.0, 100.66006600660067, 2.4e-47], ["ARF06214.1", "transketolase", "BGC0001593", 1, "NRP", 29.0, 145.0, 100.33003300330033, 3.18e-41], ["ABY83156.1", "Azi17", "BGC0000960", 1, "NRP+Polyketide", 30.0, 128.0, 100.0, 1.98e-34], ["ASK38703.1", "putative_transketolase", "BGC0001436", 1, "Polyketide:Iterative type I polyketide", 22.0, 55.0, 92.73927392739274, 5.56e-08]], "ctg21_73": [["ARF06215.1", "transketolase", "BGC0001593", 1, "NRP", 36.0, 164.0, 99.62264150943396, 3.17e-49], ["BAW27687.1", "transketolase", "BGC0001764", 1, "NRP", 35.0, 160.0, 100.75471698113208, 6.99e-48], ["ABY83157.1", "Azi18", "BGC0000960", 1, "NRP+Polyketide", 38.0, 155.0, 86.41509433962264, 1.34e-45], ["QCX41939.1", "Amc3a", "BGC0001957", 1, "Polyketide", 39.0, 150.0, 95.09433962264151, 3.01e-44], ["QHW08560.1", "transketolase", "BGC0002054", 1, "Polyketide+NRP+Saccharide", 39.0, 150.0, 95.09433962264151, 3.01e-44], ["QCX41910.1", "Mhr5a", "BGC0001956", 1, "Polyketide", 39.0, 151.0, 92.0754716981132, 3.52e-44], ["QHD26320.1", "transketolase", "BGC0002479", 1, "Polyketide+NRP+Saccharide", 39.0, 151.0, 92.0754716981132, 3.52e-44], ["BAV57463.1", "Transketolase_N-terminal_domain_protein", "BGC0001818", 1, "NRP", 34.0, 146.0, 93.20754716981132, 3.98e-42], ["AHI58837.1", "1-deoxy-D-xylulose-5-phosphate_synthase_(DXS)", "BGC0000668", 1, "Terpene+Alkaloid", 28.0, 60.0, 65.66037735849056, 6.06e-10], ["AHB62775.1", "1-deoxy-D-xylulose-5-phosphate_synthase_(DXS)", "BGC0001126", 1, "Terpene+Alkaloid", 28.0, 60.0, 65.66037735849056, 8.13e-10], ["APZ79598.1", "FilE4", "BGC0001501", 1, "Alkaloid", 28.0, 60.0, 65.66037735849056, 8.13e-10], ["APZ79565.1", "FimE4", "BGC0001594", 1, "Alkaloid", 28.0, 60.0, 65.66037735849056, 8.13e-10], ["APB62261.1", "1-deoxy-D-xylulose-5-phosphate_synthase", "BGC0001612", 1, "Alkaloid", 28.0, 60.0, 65.66037735849056, 8.13e-10], ["APZ79619.1", "FisE4", "BGC0001595", 1, "Alkaloid", 28.0, 60.0, 65.66037735849056, 8.14e-10], ["ATN39902.1", "MstH", "BGC0001664", 1, "Terpene", 27.0, 59.0, 65.66037735849056, 1.97e-09], ["ABB69756.1", "PlaT6", "BGC0000654", 1, "Terpene+Saccharide:Hybrid/tailoring saccharide", 28.0, 55.0, 88.30188679245283, 2.67e-08], ["ADD83001.1", "DXP_synthase", "BGC0001156", 1, "Terpene", 26.0, 52.0, 99.24528301886792, 2.05e-07], ["ACO31286.1", "DXP_synthase", "BGC0001140", 1, "Terpene", 27.0, 52.0, 97.73584905660377, 3.67e-07], ["AGO55051.1", "1-deoxy-D-xylulose-5-phosphate_synthase_Dxs", "BGC0001361", 1, "Terpene", 22.0, 51.0, 92.45283018867924, 4.98e-07], ["RKS65046.1", "1-deoxy-D-xylulose-5-phosphate_synthase", "BGC0002283", 1, "Terpene", 24.0, 51.0, 92.45283018867924, 4.98e-07]], "ctg21_80": [["ALJ01854.1", "hypothetical_protein", "BGC0001285", 1, "Other:Fatty acid", 46.0, 519.0, 99.65870307167235, 5.23e-177]], "ctg21_83": [["WP_016325509.1", "3-phosphoshikimate_1-carboxyvinyltransferase", "BGC0001283", 1, "Polyketide", 42.0, 289.0, 98.82903981264637, 1.76e-93], ["QJS40199.1", "5-enolpyruvyl-shikimate-3-phosphate_synthase", "BGC0002439", 1, "Other", 43.0, 265.0, 96.72131147540983, 1.6e-84], ["WP_020275084.1", "3-phosphoshikimate_1-carboxyvinyltransferase", "BGC0002012", 1, "Polyketide", 34.0, 189.0, 98.36065573770492, 4.01e-55], ["AKC91623.1", "3-phosphoshikimate_1-carboxyvinyltransferase", "BGC0001302", 1, "Other", 39.0, 125.0, 48.94613583138173, 1.13e-32]], "ctg21_85": [["AAF23994.1", "RpsA", "BGC0000781", 1, "Saccharide", 71.0, 355.0, 43.806104129263915, 7.5e-120], ["ATU31812.1", "RNA-binding_protein", "BGC0001814", 1, "NRP", 32.0, 98.0, 33.21364452423698, 3.2e-23]], "ctg21_86": [["AAF23995.1", "Ihf-Beta", "BGC0000781", 1, "Saccharide", 73.0, 138.0, 95.78947368421052, 5.76e-44], ["AAM27536.1", "HimD", "BGC0000784", 1, "Saccharide", 73.0, 138.0, 95.78947368421052, 5.76e-44], ["AAA86369.1", "GumA", "BGC0000800", 1, "Saccharide", 32.0, 66.0, 97.89473684210527, 1.79e-15]]}}}}, "antismash.modules.lanthipeptides": {"record_id": "21", "schema_version": 5, "motifs": {}, "new_cds_features": [], "protoclusters": {}, "comparippson": {"db_results": [{"database": {"name": "antiSMASH-DB", "version": "3.0", "url": "https://antismash-db.secondarymetabolites.org/area.html?record=@accession@&start=@start@&end=@end@", "id_format": "@accession@", "description_format": "@type@: @locus@", "fields": ["accession", "type", "locus", "start", "end"], "dir_name": "asdb"}, "hits": {}, "aliases": {}}, {"database": {"name": "MIBiG", "version": "3.1", "url": "https://mibig.secondarymetabolites.org/go/@accession@", "id_format": "@accession@ (@locus@)", "description_format": "@type@: @compounds@", "fields": ["accession", "compounds", "type", "locus"], "dir_name": "mibig"}, "hits": {}, "aliases": {}}], "aliases": {}}}, "antismash.modules.lassopeptides": {"record_id": "21", "schema_version": 3, "motifs": {}, "new_cds_features": [], "protoclusters": {}, "comparippson_results": {"db_results": [{"database": {"name": "antiSMASH-DB", "version": "3.0", "url": "https://antismash-db.secondarymetabolites.org/area.html?record=@accession@&start=@start@&end=@end@", "id_format": "@accession@", "description_format": "@type@: @locus@", "fields": ["accession", "type", "locus", "start", "end"], "dir_name": "asdb"}, "hits": {}, "aliases": {}}, {"database": {"name": "MIBiG", "version": "3.1", "url": "https://mibig.secondarymetabolites.org/go/@accession@", "id_format": "@accession@ (@locus@)", "description_format": "@type@: @compounds@", "fields": ["accession", "compounds", "type", "locus"], "dir_name": "mibig"}, "hits": {}, "aliases": {}}], "aliases": {}}}, "antismash.modules.nrps_pks": {"schema_version": 3, "record_id": "21", "domain_predictions": {"nrpspksdomains_ctg21_82_Aminotran_5.1": {}}, "consensus": {}, "consensus_transat": {}, "region_predictions": {}}, "antismash.modules.pfam2go": {"pfams": {"PF04976": {"GO:0019645": "anaerobic electron transport chain", "GO:0016020": "membrane"}, "PF00083": {"GO:0022857": "transmembrane transporter activity", "GO:0055085": "transmembrane transport", "GO:0016020": "membrane"}, "PF07690": {"GO:0022857": "transmembrane transporter activity", "GO:0055085": "transmembrane transport"}, "PF03611": {"GO:0009401": "phosphoenolpyruvate-dependent sugar phosphotransferase system", "GO:0016020": "membrane"}, "PF02302": {"GO:0008982": "protein-N(PI)-phosphohistidine-sugar phosphotransferase activity", "GO:0009401": "phosphoenolpyruvate-dependent sugar phosphotransferase system"}, "PF01418": {"GO:0003700": "DNA-binding transcription factor activity", "GO:0006355": "regulation of DNA-templated transcription"}, "PF01380": {"GO:0097367": "carbohydrate derivative binding", "GO:1901135": "carbohydrate derivative metabolic process"}, "PF04055": {"GO:0003824": "catalytic activity", "GO:0051536": "iron-sulfur cluster binding"}, "PF02901": {"GO:0003824": "catalytic activity"}, "PF01228": {"GO:0003824": "catalytic activity"}, "PF01226": {"GO:0022857": "transmembrane transporter activity", "GO:0055085": "transmembrane transport", "GO:0016020": "membrane"}, "PF00275": {"GO:0016765": "transferase activity, transferring alkyl or aryl (other than methyl) groups"}, "PF02224": {"GO:0004127": "cytidylate kinase activity", "GO:0005524": "ATP binding", "GO:0006139": "nucleobase-containing compound metabolic process"}, "PF00575": {"GO:0003676": "nucleic acid binding"}, "PF00216": {"GO:0003677": "DNA binding", "GO:0030527": "structural constituent of chromatin"}}, "record_id": "21", "schema_version": 1}, "antismash.modules.rrefinder": {"schema_version": 1, "bitscore_cutoff": 25.0, "hits_by_protocluster": {}, "hits_by_cds": {}, "min_length": 50, "record_id": "21"}, "antismash.modules.sactipeptides": {"record_id": "21", "schema_version": 3, "motifs": {}, "new_cds_features": [], "protoclusters": {}, "comparippson_results": {"db_results": [{"database": {"name": "antiSMASH-DB", "version": "3.0", "url": "https://antismash-db.secondarymetabolites.org/area.html?record=@accession@&start=@start@&end=@end@", "id_format": "@accession@", "description_format": "@type@: @locus@", "fields": ["accession", "type", "locus", "start", "end"], "dir_name": "asdb"}, "hits": {}, "aliases": {}}, {"database": {"name": "MIBiG", "version": "3.1", "url": "https://mibig.secondarymetabolites.org/go/@accession@", "id_format": "@accession@ (@locus@)", "description_format": "@type@: @compounds@", "fields": ["accession", "compounds", "type", "locus"], "dir_name": "mibig"}, "hits": {}, "aliases": {}}], "aliases": {}}}, "antismash.modules.t2pks": {"schema_version": 3, "record_id": "21", "protocluster_predictions": {}}, "antismash.modules.tfbs_finder": {"schema_version": 1, "pvalue": 1e-05, "start_overlap": 50, "record_id": "21", "hits_by_region": {"1": []}}, "antismash.modules.thiopeptides": {"record_id": "21", "schema_version": 3, "protoclusters with motifs": [], "motifs": [], "cds_features": {}, "comparippson": {"db_results": [{"database": {"name": "antiSMASH-DB", "version": "3.0", "url": "https://antismash-db.secondarymetabolites.org/area.html?record=@accession@&start=@start@&end=@end@", "id_format": "@accession@", "description_format": "@type@: @locus@", "fields": ["accession", "type", "locus", "start", "end"], "dir_name": "asdb"}, "hits": {}, "aliases": {}}, {"database": {"name": "MIBiG", "version": "3.1", "url": "https://mibig.secondarymetabolites.org/go/@accession@", "id_format": "@accession@ (@locus@)", "description_format": "@type@: @compounds@", "fields": ["accession", "compounds", "type", "locus"], "dir_name": "mibig"}, "hits": {}, "aliases": {}}], "aliases": {}}}, "antismash.modules.tta": {"TTA codons": [], "schema_version": 2, "record_id": "21", "gc_content": 0.5605464243095525, "threshold": 0.65}}}, {"id": "22", "seq": {"data": "GTCGACACCGCGCTGCCGACCGTCATCATCAACACCGTGGCCGGTGACAACGTGATCAATGCGGCGGAAGTGGCGGCAGGCCAGACGATCGGCGGGAAAGTGGTGAACGCCGAAGCGGGTAATACCGTGACGGTCTCTGTCGGTGGCAATACCTACACCACAACCGTACAGAGCGATCTGAGCTGGTCCGTTGACGTCCCGCAGTCCGTGCTGACCGCGCTGGGTAATGGCGACCTGACCGTCACCGCAACGGTTACCAACGGACACGGCAATACCGGTTCCGGCGAGCGTGATATCTCCATCGATGCCAGCCTGCCGGGCCTGCGTGTTGATACCGTGGCAGGCGACGATGTGATCAACAGCATTGAGCATGGTCAGAACCTGATTGTCAGCGGCTCCAGCGATGGGCTGGCAGCGGGGACCATGCTTAGGGTAACGGTGAACGGCAAAACCTATGCGGCGTCCGTACTGGCTGACGGGACCTGGAACGCGGCTATTCCGGCGACGGATGTAAGCGCGCTGCCGGCAGGAACGGTAACCGTTACCGTTGCAGGCCAAAGCAGCACGGGCAATCCGGTGACCATCAGCCATGACGTCACGGTTGATCTGGCGGCCGTCGCCATCAGCATTGATACCATTGCCGTTGACGATGTGATTAACGCGGCGGAGAAAGGGGCAGATCTCCTGCTTTCCGGCACCACCAGCAACGTGGAAGCCAACCAGACCGTCAGCATCACCTTTGGCGGCAAGCACTACACGGCCACCGTTGATGCCAGCGGTAACTGGATGGCGACGGTACCGTCTGCTGACCTGGTCGGTCTGAAAGACGGCGATGCCAGCGTACAGGTGAGCGTCACCAACGTGAACGGCAACAGCGCCTCAGCAGGGCGCGAATACAGCGTCGATGCGACCGCGCCTGGCGTGACGATTGATACGGTTGCCGGCGACAACGTGATCAACGCCAGCGAAGCGTCTGCAGGTGTGGCCATCACCGGCACCACCACGGCAGAAGCGGGTCAGACGGTCACCGTAACGCTCGGCAATAAGCAGTACACTGCGCAGGTTCAGGCAGGCGGCACGTGGAGTGTGAATGTGCCCGGGGCCGACCTGACCGCGATGGCCGACAACGGCTACACCGTACAGGTTAGCGTGAGCGATGCGGCCGGTAACCCAGGCAGTGCGGATAAAGCCATTACCCTTGACACCACGCCACCGGTTATCAGCTTTAACGCGGTCGCCGTTGATGATGTGATCAACAGCGTGGAGCATGCGCAGGCGCAGATCGTCAGCGGTAGTGCAACCGGTGCAAACGTCGGCGACAGGCTGGTGATTACCGTCGGGTCTCATCAGTACACGACAACGGTAGATGCGAGCGGTAACTGGAGTGTGGGCGTACCGGCCAGCGTAATTTCCTCGCTGGCTGACGGCACTGCGACCCTCAGCGCAACCATTACCGACAGTGCGGGCAACAGCAGCACGAAGACCCATGATGTGGTGGTCAACACGGCCTCGGTGGCGCTGACCGTGAATACCATTGCCGGCGACGACGTGATCAACGCGGCAGAAGCTGGCACCTCGCTGGTGATTAACGGCTCGAGCGCGCAGTTTGCCAGCGGGACGCAGGTCACGGTAACCCTGAACGGTAAAAGCTACACCGCCACCATTCAGAGTGACGGCTCCTGGACGACTACCGTGCCGGCTGCTGATGTGGGCGCACTGACCGATGGCGGACATTATCCTGTCTCCGTTGCTGCCCAGGACAGCGCGGGCAACAGCGCGTCGGCAACGCACGGCATCAGCGTGGATACCACCGCGCCGGTGATCGGCGTGAATACGCTCTCTGGCGACGACGTGTTAAATGCAGCAGAAGCACAGCAGCCGCTGACCGTGCACGGTTCTACCAGCGCGGAAGCCGGGCAGACCGTTACCGTAACGCTGGGGGGTAAAACCTACAGCGCAACGGTAGCGAACGATGGTACGTGGACGCTGGATGTGCCAGCCGCCGACCTGGCGGCCCTGAATCAAGGGGCGCTGACGCTGACCGCTTCAGTCAACGATAAAGCGGGTAACAGCGGACAGACCGCTCACACCCTGACGGTGGATACCGTGGCGCCAACCGTAACCATCGGCACTGTGGCGGATGACGATATTGTCAATAACGCTGAGCAGCTGGCAGGCCAGACCATCAGCGGCACCACCACGGCGGAACAGGGCCAGACGGTGACGGTTTCCTTCAACGATCACCGCTATCAGGCGACCGTGGGGGCGGACGGCTCGTGGTCGGTCTTTGTGCCGGGGCATGATTTCCTCGGCCTGAGCGACGGGAATTACACCCTAACGGCGACGGTGAACGATAAGGCCGGTAACCCGGGCAGCGCGACGCACGACGTGACGCTGAACGGTGATGTTCCGACCATAACTATCCACACCTTTGCGCAGGACGATATCGTCAGCGCCGCTGAACATGGTATCCCTCTGGTGGTCAGTGGTACCACCGACGCGCCTGCTGGCCAGACAGTGACCATCACCCTGAACGGCAAAACCTACACCACAACCGTGCAGGCTGACGGTAGCTGGAACTACACCGTAGGCAGTGCAGACGTGACCGCGCTGGCAGACGGAGGATCGTATGTGATCCATGCCCAGGTGAGTAACACCATCGGTAACACTGCCAGCGACGATCACACCGTGACCGTGGATCTGGCCGCGCCGTCAATGGGGATCAGTATCGACGCCCTGCAAAACGATACCGGGCTTAGCGCGAGTGATTTCATCACCAACGACAGCCAGATTATTGTTAACGGTTCATTGACCGCGCAGCTCGGCAATAACGAGAAAGCGCAGATCAGCGTGGACGGCGGGGCGAGCTGGATTGACCTGGCCGTCACGGGCACCACCTGGCGCTACACCGATGGCCGCACCCTGACGGACGGTACGTATCAGTACCAGGTCCGCGTGATTGATAACGCGGGTAACGTAGGGGCAACGGACAGCCAGAACGTGGTGGTGGATCTCACCGCGCCTGCGGCGACGACCATTACGGTCGATTCCGTCAGTCAGGATACCGGTTTGTCTGGCAGCGACTTTATCACCAGCGATAACCAGATCAGCCTGAAAGGGACGCTCGGTGCGGCGCTGGGGAGTGGCGATCACGCGCAGATCAGCCTCGATGGTGGCGTAACCTGGACGGATGTCAGCGTCAGCGGACTGAGCTGGACCTGGGTTGATACCCGCACGCTGGCGGACGGCGATTATAACTATCAGCTTCGCGTGATTGACGATGCGGGCAATATCAGCGCCACCACCAGCCAGGTGGTCACCATTGATACCGTGGCACCCGATGCCAGTAAAACCATCGCCATTGACAGCATCAGCGATGACACTGGCCTGAGCAGCAGCGACTTTATCACCCATGATACCTCGCTGACGCTGCATGGCTCGCTCGGCGCGACGCTGGCTGACGGCGAATATGCGCAAATCAGCATCGACGGTGGCGTGACCTGGCAGAACGTGATTGTCACCGGCAACAGCTGGTACTACGTGGACGGCCGTACGTTGGGTAATGCCACCTATGACTATTATGTGCGCGTGGTGGATGCCGCAGGTAACGTGGGATCCAGTGCCCATCAGCAGGTGACTGTCGATACGGTCGCCCCGGATGCGGCGATTACGGTGACCGTGGATAACATCACCGTGGATACCGGCTTTGACAACAACGACTTCCTGACCAGTTCAACGTCCTACACCCTGAACGGGACGCTGGGGGCGCAACCCGGTGCGGGCGAGTATGTTCAGGTCAGTATGGATGGCGGCACCACCTGGGTTAACGCGACGGTGAATGGCACACAGTGGAGCTATAACGACACGCGTACCCTGGCCGACGGTAGCTATAACTATCAGGTGCGGGTGGTCGATCTGGCCGGAAACGTCGGGGCAACCACGTCGCAGACGGTCACGGTTGATACCCACGCGCCTCAGTACGGCATCACCATTGACAGCATCAGTGAAGATACCGGGCAGTCCGGCACTGATTTCATCACCATGGACACCACGCTTACGCTCAACGGCTCGCTTGGCAGCGCGCTGGCTAATGATGAACGCGTGCAGATTAGCCTGGACGGCGGGAATACCTGGACAGATGCAACGGTAACCAACCAGCGCTGGAGCTACACCGATACCCGCGATCTGGCTGACGGTGATTACACCTATCAGGTGCGGATTATCGACCAGGCAGGCAACGTGGGCTCAACCTCATCGCAGGTGGTGACGGTGGATACCACGCCGCCAACCACCGTGGGAACCGTGGTGAGCTATACCGATGACGAAGGTGAGCGTCTGGGCTCCTTTGGCAGCGCGATGGCGACGGATGACAGCTCGCCGCTGATCAACGGAACGCTGAACCGCGCACCGGATGACGGTGAGATTGTGCAGCTTTATCGTGACGGGATCCTGCTGGGCCAGGTCACGATGAACGGTAGCGCAAGCTGGTCCTTCCAGGATAACGGCCTGAGCGATGGCAATCATACGTATATCCTGCGGGTAACCGATAAAGCCGGTAACTATACGGAATCGGACGGGTTTGTACTGAACGTCGATACCAGTATCCCGACCACCACGGCGGCAATTACCGCGCAGACAACATCGGATACCACGCCGATTGTCAGCGGAACGGTCTCCGCGGATCTGGTGAACGGCGAGTACCTGGTGGTGAATGTGAACGGTAAAACCTACACGTCGCAGACGGGCGGCGCGGTGGTGGTCGACCCGGATCACAACACCTGGTATCTGCAGATCCCGGACAGCGATGCACTGAGCGTTGCCAGCTATAACGTAACGGCACAGGTGAAGAGCAGCGCGGGTAACGGCAATACCACCGGGACGGCGAGCGGCAGCCTGGTGATTGACACCACCACGGTGAATACCAGTTGGGCCACCACGGCGGGCAACAGCGATAACTCGACCATGACCGTCGGCATGAACAGCAGCGGCCTGTGGAATATCATTGCTAACGGACAGTCCTATTCCAGCAGTGATGATTCAACCTACGCGGCGAACGCGCTAACCAATACGCGTGGCTTCCCTGCCGTAAGCCAGACCGCCGCCGATTTCGACCGTAACGGCACGCAGGACATCTTTGCGACTGAAACCACCTACGGCGGGTCTACACAGGTGATGTGGACCTACGATGGCAGCACTTACAACGCCAGCCAACTGGGTATGGGAACCACTATCTGGTACGGCGGTGTCATTGCCTACGATAAAACCGGTGACGGGTATCTGGACCTTGCGTATGGCGATGCCGGTGCGGACTCCATTACCTACCTTATTAACAACAAGGGGGTACTCACGCCGGATGGGAACTATGGCGGCGCCGGGTTCTGGGGACAATTCACCACCATGCGTGAAATCTCCGGCGTTGACCTGAATAACGACGGCACCGTGGATGTGGTTCAGCACACCAACCGCAGCGGCGCGTACTCGCTTACCGTGATTAACAACAACGGTAACGGGACGTTATCCCTCGGTCAGAACCTGACTAACGTGTTTGTGGCAAACGTGGCGAATACCACCACAGCGGCGTCGATGACGTGGGCGGATTTCAACGGCGATGGCTACATGGATCTGTACCTGGGCAGCAGCTACAACAACAACGGCGGGGTGATCTACTACAACGACGGTACCGGGAAACTGTCCACCACCAAGAGCGCGGTTGAGGCCTCTAACGCGTCAGCAGGGTATCTGTCGGTGGCGGTGGACTGGAACGCTGACGGCCAGATGGACGTCATCAAGCTCAGTACCTACAGCGGAGCGCAGACCGCAACCCTGTTTACCAACAACGGTTACGGTTCAAGCTGGACATCAAGTCAGCTGGCTTCCGGACTGGCGAACGTCACCGGTGTGGCCGCCGTGGATTACAACTGGGACGGCGCGCAGGATCTGCTGGTGTCGCAGCAGAACGGCAAAGTGGTGCTGGTGCAAAACAGCAAAACCGTTGCCGACGGCACGGCGATGCATCTGCACATTGTCGACAGTGAGGGTATCAACGCCTACTACGGTAATACGGTCAATCTGTATAACGCGGCGGGCGTACTGGTGGCCTCGCAGATCATCAACGCCCAGTCCGGTATTGGTTCGAACGATACCTCTGCACTGGTGAGTTTCTACGGTCTGGATCCGAATGAAACTTACTCGGCCGAGATCCTGAAAATCACCAATGGCGTGTCGGATAACGTCACCTGGAGCGGTCTGGAAGCCGGCAACGGCAAAGAGGGCTACGTGCTCACTGCCGAAGCAGCAACCGGGGGGCACAGCGGGACGCTTACCGGTACCGGGTATAACGACACCTTTATCGCCGAGGACGGCACGTATACCTATAACGGTTCCGGCGGCTGGACGACCCACTCGGATCACGACACCTGGAGTAACACCGGGGGGATGGACGTGGTGGACTACCGCAATGCGACGTCCGGCGTGACCGTCGACCTGCGTCTTTCTACCGCGCAGGACACCGGGTTTGGTACCTCACGCCTGCTGAACATTGAGGGCATTAACGGCTCGGACTTTGACGATGTCATTACCGGCAACAGCGGTAACAACCAGTTCGAAGGCCGTGGCGGTAACGACACGTTCAATATTGGCAGCGGCGGTCACGATACGCTGCTCTACACGTTGATCAACGCCTCCAATGCCACAGGCGGTAACGGCAGTGATGTGGTGAACGGCTTTACGGTAGGCACCTGGGAAGGCACGGCGGATACGGACCGTATTGACCTGCGCGACCTACTTTCAGGCAGCGGCTACACCGGTACGGGCTCAGCGAGCTATGTGAACGGGGTCGCCACGCTGGACGGCAGTGCGGGGAATATCACCGATTACATCCGCGTGGTGCAAAACGGCAGCAATACCGAAATCCAGGTTGACCTGGACGGTAGCGGCGGCCAGTTCTCACCCACAACGCTGGTCACGCTGAACGGCGTGCAGACCGATCTGGCTACGCTGCTGGCAAATCATCAACTGTTAATTGCGTAAAACTATGCCGCGAGGAGCGATCCTCGCGGCCTTTTGCGTAGCTATAACGAAGAGCGATAAAAGATTTCACAACATTATGAAGACACATCCACAGTACGAACCCTGGTTGCAGGGCATGCTCATCATCGCGAAGCACTATCGGCTGGACTTCTCGGCAGAGCATGTTCGGGTCACGATTAACCATGAAAGCCAGTCTCCACGCCAGCTGGTGCTGGAAGAGATGGCACGCCAGCTTGGGTTAGGGATGCGTATGGTGACGGCCGACGCGGTCTCCCTCGACCCGTGGCGTTTACCTCTGCTTGCGGAATTTACCGGCGGACAAATCGCGGTCATTAACCGCATGGACAGCGAGGGCAACGTGAGCCTGCAGTTCAGCGGTGACGGCGGCCTGGAGACGACGCTGACGCGTGAGGCGCTGTGCTCACGGTTGACTGGACTGCTGGTGCTGCGCCCGCTCGAGTCCACGCCGGATGCCCGGGTGGATGATTACATCAAACCGTATGAGAAAAACTGGTTCTGGCAGCTGGCCCTGAAGGACTGGCGACGCTACAGCGATATTATGCTGGTGGCGCTGGTCGCTAACGTCCTGGCCCTTTCCGGCATGGTCTTTTCCATGCAGGTGTATGACAGGGTGGTGCCCTCGCAATCGGAAGCCACGCTGTGGGTCCTGTTTGGCGGCGTGATGATCGCCATTGTTTTCGAATTCATCATGCGCATGCTGCGCGTGCACATTTCGGATGTGGTGGGTAAACGCGCCGACCTGCGTATTTCTGAACGCGTTTTTGCACACGCGCTGAGGATTAAAAACGGAGCCCGCTCTAAGTCAACCGGGTCGTTCATTGCCCAGATCCGCGAGCTGGAGTCGGTTCGTGAACTGATCACGTCCACCACCATTGCGGCCATCTCAGATCTGCCATTCTTCCTGCTGTTTGTGTTCATTTTGTGGATGATTGGCGGACCGCTGGTACTGGTTGTCCTGCTTGCCGTGCCGCTGCTGCTTATCCCGGGCCTGCTGGTCCAGCGCCCGCTGGGCAAACTGTCCAGCGAAGGGATGCGCGAGTCCGCCATTCGTAACGCCACGCTGGTGGAAGCGGTTCAGGGCATTGAAGACATCAAGCTGATGCGCGCTGAACAGCGCTTCCAGAATCAGTGGAATAACACTAATGATGTTGCCGCTAACGTCGGCATGAAGCAGCGCTGGCTGACCGGGCTGTTGCTGACCTGGACGCAGGAGGTGCAGTCGATTGTGTATGCCGTGGTGCTGCTGGTGGGGTGTTACCTGGTTATCAGCGGGGACATGACCACCGGTGCGCTGGTGGGGACCTCTATTCTCGCGTCGCGGACCATCGCGCCGCTGTCGCAAATTTCAGGCGTGCTCTCCCGCTGGCAGTCGGCGAAAGTGGCGCGTAAAGGACTCGACGATCTGATGCAGCGCCCGATTGACGATCCTCAGCAGGGCAAGAAGGTGCATAAAGCCCATCTGCGGGGGGATTATGCGCTGGAAGAGGTGGGGTTCTGGTATGACGATGAAGAAAAACTCACCGTTCTGAACATCAGCAAACTGCAGATTCGCGCCGGTGAGCGGGTGGCGGTGCTCGGACGCAATGGCTCCGGCAAAAGCACGCTGCTGCAGCTGCTGGCAGGGATGCAGGAGCCTCAGCAGGGTAGCATTCTGCTGGATAATATCGCGTTGAACCACCTGGACCCGGTTGACGTGCGCCGCGACATGCAGCTGCTGAGCCAGCAGGCGCGGCTGTTCTTTGGCTCCGTGCGGGACAACATTCTGATGGGCAACCCGCTGGCCACCGACGATGAAATCCATCAGGCGCTGGTGAACAGTGGTGCGCTGGAGTTTGTCCGCAAACAGAAAATGGGGCTCAACTACATTATCAACGAAGGCGGTGCGGGCCTGTCCGGCGGGCAGCGTCAGGCGTTATTACTGGCCCGTGCTCTGATCACCTCTCCGAACATTTTGTTGCTGGATGAACCTACCGCCTGGCTTGACGAGATGAGTGAGAAGCAGTTTATCCAGCACCTTAAACCGTGGTTGGGCAAGCGCCGGACGCTGGTGGTCGCGACCCATCGTCTGCCTATTCTGGAACTGGTTGACCGTATCATCGTGCTGGAAAACGGCAAGGTGATCATGGATGGCCCGCGCGACGCCATCCTTCGCCAGCACGGTATGGCGCCGCAAAAAGCCTCACAGCGTACCGTGACCATGAAACCGACACCAGTAGCAGAGGAGGGCGTAGCATGACTGATTTCTCTCGCGTCAACAGCCGCCTGAAGGAGCCACGCTTGCCGCGGTCAACCTGGGTCGCCTGGTCGCTGTTCGCCCTGCTGGCGGTATTTATCACCTGGGCAAGCCTGTTCAGCCTTGATGAGGTCACCACCGGTAGCGGCAAGGTGATCCCCTCTTCGCACGAGCAGGTGATCCAGTCCCTCGAAGGGGGCATTATTCACAGTTTGCTGGTGCGTGAAGGCGACATCGTTGAGCGTGGTCAGCAGCTGGCACAGCTTGACCGGACGAAAACCGAATCAAGCGTGCTGGAAAGTGAATCGCGCCTGAATGCCGCGCTGGCAACCGCCTCGCGTCTGAAGGCCGAAGTGAACGACACGGCACTGGCTTTTCCGGCAGAGCTGGATGATGACGTTGAGCTGGTCAAACAGGAAACGGCGCTGTATCAGTCTCGTCGCGAAAGTCTTGAGAAAGGGCTGGCGGGGTTACGGCAGGGGGCCGAACTGGTGCAGCGTGAGCTGTCGCTGACCCGTCCGCTGGTGACGCAGGGGGCAGCCAGTAAGGTGGAGGTGTTACGTCTTGAGCGTCAAAAAAATGAGCTTGAGAACAAAATCACCGAGATGAAAAACCAGTATTACGTTCGCGCCCGTGAAGAGTTGGCGAAAGCGAACGCGGAGATTGAAGCGCAACGTTCGGTGATGAAAGGGCGTGAAGATTCGCTGACGAGACTGACCTTCAATGCGCCGGTGCGCGGGATCGTTAAGGATATCGACGTGACAACCGTGGGAGGGGTGATTCCGCCAAACGGCAAACTGATGAGCCTGGTTCCGCTTGATGACCAGATGGTGATTGAAGCGAAAATCTCGCCGCGCGATGTCGCCTTTATTCATCCGGGACAAAAAGCGCTGGTGAAAGTGACCGCCTATGACTACTCCATTTACGGTGGGCTGGAGGGCGAGGTGACCATGATTTCGCCGGATACGCTTCAGGATGAGGTGAAAAGGGATGTGTATTACTATCGGGTCTATATCCGCACTGACAGTAACCATCTGACCAATAGACAAGGCAAAGCCTTCCCGGTGTTTCCGGGGATGATTGCGACCGTTGATATTAAAACAGGCAGTAAAACGATTCTGGATTATCTGTTGAAACCGCTTAATAAGGCGAAAGAGGCACTGCGGGAACGGTAAGCAAAGGGCGTTCGGGAAACCGAACGCCAGAAACATTATACCGTCGACGTTACGTTAACAACGTGGCGTCGTTCTTTAGGAACGACGTTGATATAGTGAGTCACATAGGCGAAGTATAATCCGGCATAGTTTTCGACCAGTTCTATAAACGCCGGGTAAATCGACATCTGGCCATCACCCTGATCTTTAAGATAACCCGCCTCTTGCGCCGATTTGATAATACGGTTGACGTGGATCCGTGAAACAAAAAATTCTTTAGCCAGTAAGTTGGCTGAGTAAGGTATTACTGCGCCATGTGCGGTTTTATTTTTTATGGCCTGCAGGTAAAGATATAACATTATCATCCGCCCTCCGTCTTTATCAATAAACAATCCCACTTCAGGCAAAACCTTCCTGAACGTTAATCCCCTGAAAAGGTATTCCGCTGCGCGACGGAAAAAGTTATTTCGCAGAATGTCGTTATCCAGCAGATTAACGTTGATATTAAACTTTGGGAAAAGAATACTTACCGGCAAAAATGCGCCGGACATGTAGCGTTTAAGTTCATTAAGTCCCTTTTCAGTCGGTGCGATTCTCGTTTTGCGTCTGTCTTCACTGCAGCGCCAGGTCTTGATGCGCCCGGTGGTTCTGAGCAAGGTGATGATCGCAATCACACTGTTGGGGCTGGCTATTTTATAACGGGAACATAATTCTTTAATTTCTGATACTGACTCAGCCTGATTTCCAAAGATAAAACAACACATGGAAAGAATAATGTTGAACCGTGATTCCTGAAGCATCGTTTTGTAGAACAAAGGTTGTTTTTTGTAGATGGCGTCATTAATGGTGTAGTGCTCTGTTATTGCCTCACTGAATCGCGGGTTGTTTTTAATGACATCCCTTCGATGTAGCAAGGCCCTGGATGAGATATGATTATCCATAGCGTTTGTCTCTTATATGAATGAGCCGATAGATGAAGTATCCAGTCTTCTTTCGGATTTTTCATTATACCTTGAGATTGACATATTTACCGTTATTATTTGATGCGAATTTTATATTTATACTGCATATGGATACAGGCGGTGATTAACACAAAGATGTTCTCGTTAGTCACGTTGATAACGGTTTCTTAACCTGATGGTGTACTGTAAAATTATTATCAACAACAGGGTTTTTTATATTTTGTTACATTCACAAATGGGATATGTGTTTTTGTGCCCAGGAGCAGGTTATGACCAAAAATATTTCTTTCAGAAATGCTGCTTTTTATGAGCAAAAATTTGTCATCTCAACCTGCCATTTCACATTTCAGGGGTACAGTCTGTTACTCAAACAGTACGGTATAGACGCTTCGCACGTTCGTTTTGAGGGGGATGAACCTTCCCGGCAGGATCTGGAAAATATCCTTAGCAGTCAAAACGCTCAAATCTCGGTGTTTCTCGGCAAAGGTGTGGTCTCTCTGCTGGAGAGCCTGAAGCGACTCGCTTGCGTGCTAAATAAACTTCCTGTTATTCGAAAGGTAACCCTGTACGGGGAAATGCCGGATGGCTGGCTGTATCGAACGCTGGGGAATCTTTTAAATAATACTTTCCAGCTTTCAGTGATTCGTATAGCCAGCGTGTCTGATGTTATGACCTGTTTTCGTATGCATAATGACGTATTTAAGGATAACTCACGTTCATTGCGTGACCAATACTGGGGGTTGTCTTATCAGGAAAATGTAAAAGGTTTAACCGAAAGAGAGGTAAGCGTTTTATTAAATTTTTATCGCGGAATGTCAGTAAAAGAGCAGTGTGAAAAAATGGGGCTGTCTAATAAAACGGTTTATACCCACCGTAAGGAAGGGGTGAAAAAATTGCACCAGATCCGACGCTGGCTGAAAGATCCGCATGCCTTAAGAATGGAAGGAAGCACGGAACGGTTAACGCAAAAAGAAAGTCTCTCTGCCAAAGAGACGGCGGTGTATAATGCATTGCTAAAAAGAGAGATATTCCCTGCGTATCAGATCATAACCGATCGTTATAAGAAAGGGGTGGGGTTTGAGATACTCATTCGCTGGAATAATAATGGTAAAATTATCAAGCCAGCTAATTTTCTTACTGATATTTCAAGCCAGGAGATATGGCTAAAAATTACTGCGCTAGTGATTCATGCTGCGGTGTCGGGTATTAATAAATATAACGGTAAATATTATTTTTCCGTCAATATCCCCCCGCGACTTGCCTCGGGTAATGCACTTCCCGACATGGCCAAAAAGGCTGTGGCGATGCTGCTCAATCCGCAGTGGGCCGACAAACTGGTCTTTGAATTTGCCGAAGAAATTGATGTAACCAAGGATAGGACGATCCCAGAAACCATGCGGCGTTTACGCAATACCGGGTGCCGGCTGTTTCTCGATGACTGCTTTTCCAACCATCAAACCATGTTCCCGGTAAGGCAGGTGCATTTTGATGGATTAAAGCTTGACCGGGATATCGTCGAGCATTTTGTGGCGAATGACAACGATTATAATCTTATTAAAGCGATACAGATATACAGCGATATGACCGGCACGGATTGTATTGCTGAAGGGGTGGATAGCGAAGAGAAGTTTGAAAAGTTAGTCGCCCTTGGGGTTAAAAGTTTTCAGGGCTATTATCTGTCGCGGGCGGTGAAAGAAGACGAATTAGATCGTATGGTCAGACTGTTTAGCTAAAGCGCAAAAATAAAGCCCCGAAGGGCCTTTATTTATTTTCGACCCAGTAACAGGCCGAGAACAATACCTACCGCCCCCGCAGCAATTAAACCCGTCAGGGGATTGTTTCTCACCGCTTCAGTGACATCGGAAACGGCGTCGCTGGCCTGTGCGGCATATTTCTTGGCAGCACCTTTAACCTGATGCTTAGGGGAGTCAACGAAATCGCCAAACTGCTGCTGGGCTGAGCCTGCCAGTTCATCGAGTTTATTTTTCGCTTTGTCTTCTGCAAACTGTGTATTTTTATCAGTATTGAAATCAGTCATTTTTGCCTCCTTGTGTTGATAGTATAAGGATAGCCTCTCTTTTGCGTTTTAAGGGACGCAGGGCGGAAATTGGCACAAAATCCTCCTGTTTTCGGATATATCTCTATGCCATAAACCCTTTATTTCTCATTCTCATCCTGACCGTAATACAGTTTCCCAATCCGGATAAGCGGGCGGCCCTGAGACTTGCGGTGCAGGTTACTGTCCCTGAGCGAATACACGCACCCGCAATATTCCTGCTGGTAAAACTGTTCCCGCTTGCTTATCTCAATCATGCGCGAGGAACCGCCCTGTTTGCGCCAGTTATAGTCCCAGTAGACCATCCCCGGATAGCGCGCTGCCGCACGCTGGCCGCAGTCATTTATCTGCTGCATATTCTTCCAGCGGGAGATCCCTAATGAACTACTGATGACGCGAAAACCATTTTCTGCCGCATACAACGCCGTGCGTTCGAAACGCATATCGAAGCACATGGTGCAGCGGATGCCGCGCTCGGGTTCCCATTCCATGCCCTTAGCGCGTTCAAACCAGTTATCGGTGTCGTAATCGGCATCGACAAACGGCACGCCATGTTTTTCCGCAAAGCGAATATTCTCCTCCTTACGGATGAGGTATTCCTTTTGTGGATGAATATTGGGGTTATAGAAAAATATGGTGTAATCAATTCCCGAGGCCTGGATGGCCTCCATCACTTCTCCCGAGCAGGGGGCGCAGCAGGAGTGCAGCAGCAGTTTGTCGGCACCGTCTGGCAGGGTAAGTTGAGGGCGGATAAAGGGGGGTGTACTCATCGTATCAACTCTATGTGAATGAAATTTATTGAATTGTAGTCCCGTAACCGAAGAAAGTGAACGTTCAGGGCAAACCCCGGCGAACATAAACATCCACGTTTCTTTTCTATGGCTCCGATCACGTCACCTCGTATTCCCCTGATCCTGCGACGACTCGCAGCAATCATGCATTGACCGAAGGAATAAATTCGACATAATTTATTTCTGTGGTGAATCTTCTCTGAAGAGAGGGCGTTCCAGACTACTGCTGTCCGCAGGTATGTACGCATCTTTGCTTACCAGGGGAGAGTCACTGGGATGCACCCGACACCACGATTCTTTCTTTAATTTTTTATCCCATTGGAAGGGTATAGAGTGCACAAGTTTAATTCCTCTCTTCTTGCGATTTTTTTGCTGACAGGTTGTAGTTCCGATCTGGTTCTCAGCCCACCTCAAAAACCTGAATACAAGGCTATGCCAGAGATAACCCAGTCTGTGACACCATCCCAACAGCGTGCGATCATGGCTGGTGAGAGGCCTGATTGGTCAGAAAGGACGCCAGTCGGCACCATGAAACGATATTGATAAATACCTAACGACCAGGGCTGCCATTCGGTGGCCTTTTTTATTGTGATGAATGAGCGGGATGTGATGGCCACAGTCCCTTGTTTGCTCAGCAACAGGGCTCTCGTGCCTGGTGCGACGTTGTACCTATCAATTGGCTAAGAATAAGGGGGTGTAGACATGTAACCTACTGAATATTTTTAGAAAAATAGGTAATGGAATGAGTATAAAGTTACTCTATGTCCGAAAGAGCCTTTTGACCCCCTCAGCTAACTACACGATAACCACGTCAAACCTAATGTTTACATAAAGCTGTTTTAAAAGATACAATACCCCCCTATAGTATCAGGAGGGCGTATGCCGCATTCACCCGCAGATAAAAAACGTATTCTGACGCGCGTCCGCCGCATTCGAGGGCAGGTTGATGCTCTTGAGCGTGCACTGGAATCGGGCGACCCCTGTCTGGCCATCCTGCAGCAAATTGCCGCCGTGCGCGGTGCTGCGAATGGGCTGATGGGCGAAATGGTTGAAATTCACCTCAAAGATGAGCTGGTGACCGGGGAAACAACGCCGGACCAGCGGGCCGTTCGCATGGCAGAAGTCGGCCATTTGCTGCGCTCTTATCTAAAATAAACCCACAGACCTCACAATAAGGGAAGAGACATTATGAAATCTCGCGCTGCTGTCGCATTTGGCCCCGGCCAGCCGCTCAAAATCGTTGAAATCGACGTGGCTCCGCCGAAGAAAGGCGAAGTCCTGATCAAAATTACCCATACCGGCGTGTGTCATACCGATGCGTTTACCCTTTCGGGTGACGATCCTGAAGGCGTGTTCCCGGCGGTACTCGGCCACGAAGGCGGCGGGATCGTGGTGGAAGTCGGCGAGGGTGTGACCAGCCTGAAGCCGGGTGACCATGTGATCCCGCTGTACACGGCAGAATGTGGTGAGTGTAAGTTCTGTAAATCCGGCAAAACTAACCTCTGCCAGGCGGTTCGCGCTACTCAGGGTAAAGGTCTGATGCCAGACGGTACCACTCGCTTCTCCTATAACGGTGAGCCGATCTATCACTACATGGGCACCAGTACCTTCAGCGAATACACCGTGTGCGCGGAAATTTCGCTGGCGAAAGTGAACCCACAGGCGCCGCTGGATAAAGTTTGCCTGCTGGGCTGCGGCGTGACCACCGGGATTGGCGCGGTGCATAACACCGCAAAAGTGAAAGAGGGCGACACCGTTGCGGTGTTCGGTCTCGGCGGTATCGGTCTGGCGGTTATCCAGGGGGCGGTGCAGGCGAAGGCGGGTCGTATTATCGCTGTCGATACTAACCCGGAGAAATTCACACTGGCAGGCGAAATGGGTGCCACTGATTTCGTGAACCCGAAAGACTACGATAAGCCGGTTCAGGATGTGATCGTTGAGATGACCGATGGCGGCGTTGACTTCAGCTTCGAATGTATCGGTAACGTTAACGTGATGCGTTCCGCGCTTGAATGCTGCCACAAAGGCTGGGGTGAGAGCATCATCATTGGCGTTGCCGGTGCGGGCCAGGAGATCAAAACCCGTCCATTCCAGCTGGTGACCGGCCGTGTGTGGCGTGGTTCAGCGTTTGGCGGCGTGAAAGGGCGCACCCAGCTTCCGGGCATGGTGGAAGATGCAATGGTCGGGAAAATTCAGCTCGACCCGTTCATTACCCATCGCCTGCCGCTGGAGCAAATCAACGATGCGTTCGATTTGATGCATGAAGGTAAGTCCATCCGTACCGTGATTCACTTCGGCGACAAGTAACTCTTCTGCCAGCGGTTTTTTTGCCGCTGGCGTTTCCTGCATAATCTTCTCTAAAGTGTGACCTGCCTTGCGCTTTTAGCCGTAAGCTAATCTCCAGCCGTGCCGATGACTATTTTACAGGCGTGTTTTTACGCATCTTACCTACAAGAGAGTCGACGGTCATGGACAACACAACAACGATGCAGGCGCAGCGCACGCTGAGCTTTTTGCATCATATCACGCTGGTTCCGCTGTTTTCCTCCATTCTCGGTGGCATTATTTTGCTGTTCGCCTTGAGCTCAGGTCTGGCGGGCTATTTCCTGCTGCAGGCAGACGCCGATCAGCAGGATGTCACATCAGAAATTCAGGTGCGTATGGGGCTGTCGAACAGTTCTAACCATCTTCGCACCGCGCGTATCAATATGATCCACGCTGGCGCGGCCAGCCGTATCGCCGAGATGGATGCAATGAAGCAGAACATCAGCGAGGCGGAAAAACGTATTAAGCAGTCTCAGGATGGCTTTAATGCGTACATGAACCGCCCCGTTCGTACGGCGGAGGATGAAGCGCTGGATGCCGAACTGAAAACACGCTTTGACGCCTATATCGCGGGCCTTCAGCCGATGGTTAAATTTGCCAAAAACGGCATGTTTGAAGCGATCATTAACCATGAAAACGAATCCGCGCGCCCGCTGGATGACGCCTATAACGCCGTCCTGCTGAAGGCGATTAAGATCCGTACCGACCGGGCCAATGCCCTGACGGCGCAGGCGCACAGCCGCACGCAGCTGGGCCTGATGTTTATGGTCGGGGCGTTTGCCCTGGCGCTGGTGTTGACCGCGCTGACCTTTATCGTGCTGCGCCGCACGGTCATCAATCCGCTTCAGCGTGCTGCCACGCGAATCGAGAACATTGCGAAAGGCGACCTGACGATGCCGGATGATGTCGCCGGGCGCAGCGAAATTGGCCGACTGACGCGTGACCTGCAAACCATGCAGCACTCGCTGGAAACCACGGTTGGCACCGTACGCCAGGGGGCGGAAGAGATCTATCGTGGAACCAGTGAAATCTCGGCTGGCAACACCGATCTCTCATCCCGTACCGAACAGCAGGCGGCCGCCATTGAGCAGACTGCCGCAAGTATGGAACAGCTGACCGCGACGGTGAAACAAAATGCCGATAACGCGCACCATGCCAGCAAGCTGGCGGAAGATGCTTCCGGTAAAGCCAGCCGTGGCGGCCAGATGGTCTCCGGCGTGGTGAAAACGATGAGCAATATCTCCACCAGTTCGAAGAAGATCTCTGAGATTACTGCGGTGATTAACAGCATTGCGTTCCAGACCAATATCCTGGCGCTCAATGCGGCAGTAGAAGCAGCGCGTGCGGGTGAACAAGGACGCGGCTTTGCGGTGGTGGCGAGCGAAGTGCGTACCCTGGCGAGCCGAAGTGCAAATGCCGCGAAAGAGATTGAAAGCCTGATCAACGAGTCGGTTTCCCTGATCGATCAGGGTTCCGGTGAAGTGGTCGCCGCGGGCAACACCATGAACGACATCGTCGATGCGGTGAAACGCGTCACCGATATTATGCTGGAAATTGCCGCCGCCTCCGACGAACAGAGCCGCGGTATCGAGCAGGTCAGCCAGGCAATTTCGGAGATGGACAAAGTGACGCAGCAGAACGCCTCGCTGGTGGAAGAAGCCTCTGCGGCGGCGGCCTCCCTGGAAGAACAGGGCGCGCGTCTGACCGAGGCAGTCGGGGCATTTCGTCTGAGTGGCGCAAAGCCTGGCCGTTCAGTCTCGTCTGCGCCAGCGGTGAAAAACGCACCTTTACGTCCTGCGCCTGCGGTGTCGGGTGATAACTGGGAAACGTTCTGAGTCGTCCGGGGTAAACGGGTGAAAAAAAAGGGACCGTCAGGTCCCTTTTTTATTGCGTTACTGCTTATCCGGTAGCGCGTAGGCAATCACGTAATCACCGCGATCCGGCGACTGACGGGCACCCCCCGCGTTGATGATGATGTACTGTTTACCGGTTTTCGGTGAAACATAGGTCATCGGTCCGGACTGGCTACCGACCGGCAGACGGTCTTTCCAGATCTCTTTTCCGGTGGCAGTATCAAACGCGCGCAGGTAGAAATCCTGGGTGCCGGCAAAGAACAGCAGACCGGACTGGGTAGCGAGGGACGCGCCCAGGGTCGGCATACCGATTGGGATCGGCATATGCATGCGAATGCCAAGCGGGCCGGTATCTTCCACCGTACCAACCGGAACCTGCCACACCAGCTTGCCTGATTTCAGGTCAACGGCTGACATGGTGCCAAACGGTGGCTTCTGACACGGAATGCCCAACGGCGACAGGAAGCGTTCACGCATAGCCCCGAACGGTGTACCGTCCATAGGCACAATACCCATCTCGATGCCGCTGGCGTTTTTCGCCACGTTGGCACGCGGTACCATGTAGTTTGCCAGTCCCAGGCGCATATCGTTAACGAACATCAGGCTGTTGTTCGGGTCGATTGAGACGCTGCCCCAGTTCATCCCGCCGAGGGAGCCCGGGAACTGCAGGGAACGGTCGAGACCCGGTGGGGTGAAGACGCCCTGGTGACGCATCTCTTTAAACTGAATGCGGCACAGCAGCAGGTCGACTGGTGTCGCCCCCCACATATCCGATTCGGTCAGCGTCTGGTTGCCAATCATCGGCATGCCAACAGAGTACGGTTGGGTCGGGGAGTAACGTTCACCTTCAACGTTACCGGCCGGTACCGGGCGCTCTTCCACTTTCGCCACGGGCTTGCCGGTTTCGCGGTTGAGCATAAAGATCATGCCCTGCTTGCTGGTCTGCACCAGCACCGGCGTGGTGCCACCTTTACCGTCGGGTAAATCGTACAGCAGCGGCTGGGAAGGGAGATCAAAGTCCCACAGGTCGTGGTGGGTGGTCTGGAAATGCCAGCGCACCTGACCGGTGGCGGCGTCCACCGCCACGATGGAGGAGCTGTACTTGTCATCCAGCGCCGTACGCTCACCCGCCCAGAAATCTGGCGTGGCGTTGCCGGTTGGCAGATAGATCAGGTTCAGTTTTGCATCGTAAGACATGGCAGACCAGACGTTCGGCGTGCCGCGTGTATAGGTCTGTCCTTCCGGTGGAAGGCCGGTCAGTTGCGGATTACCCGGATCCCATGCCCATGCCAGCTTACCGGTATGAACGTCATATGCACGCACGACGCCCGGCGGTTCGCCAGTGGAGAAGTTATCCGCGATACGACCGCCGACCACCACCACATTCCCCGCGACCAGTGGCGTGGAGGTCTGCTGATAGTAACCCGGTTTGATTTCCCCCATCCCGATGCTCAGGTCAACGGTGCCACGATCGCCAAAGTCTTCACAGACCTTGCCGTTATCTGCATTGATGGCTATCAGTCGCGCATCGGTGGTCGGCAGGAACAGACGACGAGGGCATGCCGCAGGCTGTGCATCTGTCTGTGACGTTGTCACGCTGCTGTGATCTTCAAAATAGCCCAGACCGCGGCAACGCTGCCAGTTCGGTGCCGAGGCTTTCGCGTCGTAACGCCATTTTTCTTTACCGGAGTCGACGTCCAGCGCCAGGACTTTACTGTACGGCGTACAGACATACAGCGTGTCGCCAATTTGCAATGGTGTGTTCTGATCTTCCGCACCGGAGCCGTTGCTCTGAGGAATATCCCCCGTGTGGGCAACCCAGGCCACCTTCAGATCGTTCACGTTTTGTTTGTTAATTTGATCGAGGGCGGCGAAGCGGTCACCGTGGGTGGTATTGCCCCAGTGCGCCCAGTTTTTCTGCTCCTGACCCGGTGCGACCGGTTTTACCGGTACCGGCTCATTCGCCGCCACCAGCGTTTGCGGCTTGAACATCCAGCCGAGGCTCACCAGCATCACGACCGCCAGAACGGCCGCGACGCCAAACGCCGGTGCTTTGTTCGGGGCGTTGTGGTTTGCTGCGCGCATAAACGGCCAGACGATGGCACAGAGGAAGGCCAGCACGGCAAACGTAAAGAGGCGCGAGAAGAGCGGCCAGAAATCCCATCCGGCATCGCTGACGGCCCAGAACAGCGAGGCGATAAACGCGATGCCATAGAGGACGATCCCGCTGGCGCGGTTGATGAAAATCAGGACGGCGGCAATCACCATCGCCACGCCCATGATCAGGAAGTACCCACTTCCGCCTACGGTAACAAGCTTTAAACCTAAGCCGCCAACAGCCAGACCGATGAGCGTCATCAGTCCGGCAAGGAGCCACTGCAGGATACGGGGTATCCCACGTGGCGCGCTGCCAAATGCCATTTCTGTCTCCTTTAAATCCCCCGCGTTGCGGAACGGTGCCGAATATGTACCAATTGGGTAATAATCGCGGAGGGGGATGAGGTTTTATACGGTTTATCCGCATCATGTGCGGTTTAATTCCTGTTTAACAAATAGCATGCGAACCATTTGGTGAATTCGCGGCTATGATAAAACTGTTAAATTGTTTTACGCAATTGTTAATGGATGATTTCGCATTTTTTGACCACAGAAACAAAAAACCCGTCGACAGGACGGGTTAGTGGTTGAGGTTGTAAAGGCGTCTCAGGCAGGCATGGATTTGCGGATGGCGCTGAGCAGCGTCTGCGCACCCGGGGAGAGCGGGGTATCCACGCGGGTTAATATACCGATAGGTTCGCCCGCACCTGGCGACGTCACCGGCAGTGCGGTAAGCGTGCCCTGGCGGAGATCATCTTTCACCGCGCCGGAGGGAACGAACCAGACGTAGTCATAATCCACCGTAAGCTGGCGCGAAAGCGAGGCCGACAGCGTTTCGATGCAACCTGAAGGCAGTGAGCAGCCCTGCATCTGCAGCAGTGTCTCGGCGTTCTGACGCGGAACGGTGCCTTTTGGGGATACTACCACCGGCCACTCCATTACGCGGCTTAACGTCACCGTATCCTGCAGCAGGGGGTGACCGGGACGCACGACCAGCTTCAGGGATTCCAGGAATAACAGCTCGTAGTTAAGCCCGCCCATAAGCTCGGGGTCGGACATGCGCCCGATACCGAGATCCAGTTCGCCGGATTTTAGCCCGGCGAGCAGCATGGTGTTATTCATGGTGGCAACCTGAATAGTGGTATGCCGCTGATGTTTGTGGAACTGCCCAATGACCGGAGGCAGAATGCCGAGTGCCGCCGTTGGCAGGGCACCCACGCGCACAATCTCCGTGGCGTGCTCCTCTTTGCGGTTGAGCGACTGTCCGGCAGTATTCAGCGCATCGAGAACCTTGACGGCGTGCGTTAGGAATTGTTCACCCACGAGGGTGAGTTGTGCCCCCAGCCGACCGCGGTCGAAGAGACGGGTTCCGGTGAGTTGTTCCAGCTCGTTCAGCGTTTTGGAGAGCGCAGGCTGGCTTAGGTTGAGAGTTTCAGCCGCTCGCCCCAGCGTTCCCTGTTGAGCGACGGCCACAAATGTATGCAAATGGCGCAAGCGTATGCGCTGACTGAACAGACCATTTTTTTCCATAGGCGATGTTAAAAACAGAGCGATGCGGGTGACAAGCTAAGTTGTTTAATTTTGATAACTTGATAGCAAAATATTTTTAACATTTGATCTGTTTGAGTTACAACATGTTTTTTGGCAGGGGGGAGAGGAAGAACGTCCTTGTTCTTTTCGAGCATATTGAGAGCGTTACGTCAGTATATAGCCGGGTTAAATCACGCCATCACCGCCGTCAGAGCACCATACCTGACCGGAGGTAAATGAACATTCATCCGAGGCCAGCGTGACATAGAGCGGTGCGATTTCAACAGGTTGACCCGGACGCCCCAGCGGGGTATCACCGCCAAACTCTTTCACTTTTTCCATCGGCTGGCCGCCGCTGGATTGCAGCACCGTCCAGTAAGGACCCGGGGCAACCGCGTTGACGCGTATTCCTTTTGGACCAAGCTGTTTCGCTAAGGATTTGGTGAATACCGCCAGACAGGCTTTTGTCTGGGCATAATCCAGCAGCACAGGGCTGGGCTTAACCGCCTGGACCGAGGAAGTATTAATGATAGAGGCCGACGGTTTCAGATGGCGCAGCGCCGCTTTGGTTATCCAGAAAGGCGCATAGACATTGGTTTTGAAGGTCGCGTCAAAATCTTCCGTGGTGAGCTCTTCAAGGGATTCCCGGTATTGCTGACGACCGGCGTTATTCACCAGAATGTCCAGTCCCCCCAGTTTGGCCACCGCCTCTTCTACCAGATTCTGACAGAACGTCTCGTCACGTATGTCACCCGGCAGCGCGACGGCAATGCGTCCTTCCGCTTTGATAAGCTCAATGACGTCAACCGCGTCTTTCTCTTCTTCAGGCAGATAGTTGATTGCGACGTCAGCCCCTTCACGGGCGTAAGCGATCGCGACTGCGCGACCAATACCGGAGTCGCCTCCGGTGATCAATGCTTTCTTGCCGGCAAGGCGGCCATGCCCTTTATAGCTCGTTTCCCCGTGGTCGGGTACGGGTTGCATTTCTGATGCCAGTCCCGGCGGCGTTTGCGGTTGCTCCGGGAAAGGGGGTTGCGGGTAAGCGTTCTGACGTTGTGTAGTATCACTCATAGCTGACTCCTTAAGCCAAGGGGTGAGATTTGATGGATAGTTGCAGCGTTAACGCTTCGCTGAATTATTTCTGCAAATGATCGACGCGCACGACAGGCGGCGATGATTTCTTATCAAGCGATCCGTTGATACTGATCATCTGATCGGGTTTTACTGTTCTGCCGTCAAATACTGCCTGGGGAATAATAACGTCTATTTTTCCGGTTTTATCCTGGAATACAAACTTATCGCCGCTACCGTCAATAAGGTTTCCGCGTAATGAAATAGTCGCACCATCATGCATTTCTTTTGCATGATCGATGGTCATAATTCGTGCGTCATCGGTTCCACGATAACCGCTATCCAGTGCGTGCGGCGGTGGCGGTGCTTCACCTTTTTGTAACCCGCCGTTATTATCTGCCCATGCGGCCGGTACCAGAAATATCAAAAAAGCGGAAATAAGCGATAATTTCATCTGATATCCTTCATTTTGTGTGTCTTGACTTATTAAGTATTGTTGCTATTCCTTTATGTGGCAAATGTGATAAGTCTTAAAAACATTAGCTTTTGAAATCAAAAATATCGGTTAATAAGCGAAACGGTGATGGCCGCCATGAAGCGTCAAAGTGATAAGCTACCTGGGATAGATGAGAATTACCGATTGCTGACGTTTGAATATGGATTTCGTCAGGTGGGTTTTATTGTCCTGCTGGCCATTATCGTTGCGGCGATAGCGGGCTTCTTTTCAAGCGGAGTGGTGAGTGATACGCAAAGAACAAACTCGGCAAAGTCGCTGACCATCAACTACGAGCGCTTTGGCCGACGCCAGACGGAGTCGAAGATCCACCTTTCATTCCCGGTTAGAACAGAAGGGAAATACACCCTGAGTGTGACCAGCGAGAGCAACGATGTTTACGAGCCAGGAAGCGTTTGGCCGCAACCGGACAGCATGTTCAGTCGCGGGAATACGCTCTTTTTTGTTTATAACAACCTGAAAATGTCCGACAACTTCTCTGTCTTACTTTTCACGACCCCTGCACGCGCAGGTAAATGGGACAATGTCGTTCGCATAAACAACGAGCCGGAAATCCCTTTCTGGCAATTTATTTACCCGTAGGAGGCTGATATGGATATGGTCTTTCGTGCGCTGGCTATTTACCTGTTCCTCGTCGTGGTATTTAAAGTTGCCGGACGGCGCGCTTTGCTGCAGATGACCAGCTTTGATCTGATTCTCCTGTTAATTATCAGTGAGGCGACGCAACAGGCGCTGCTCGGGGAAGATTTTTCGGTCACCGGCGCAATGATTACCATTACCACGCTGGTGGTAGTGGATATTATCTTTGGGATAATGAAAAAATATTTCTCACCGGTAGAAAATATTCTTGATGGCACTCCGGTGATATTGGTTGAGAACGGCGTGCCGTTAGCAGATAAACTCAAAAAAGTCGACGTTTCCTGTGATGATATTCTGGTATCGGCACGCCAGAATAATGGTGTTACGCAGCTGAGTGAAATTAAATATGCCATTCTTGAACGCAATGGCCATATTTCAATCATTCCTTTTGAGAAGTAAGAGGCCACGAAATGAGCAACCTTCACCATGATAACAATTATACCGTCGCCGAACTGACCAAAAAAGTGGCGAGCAAATTAACAGACTTAGGGCTTCGCTTAACCACGGCAGAATCCTGCACCGGCGGAAAACTCTCCGTCGCCCTTTGTGCTGAAGAGAACACGGCCGAATTTTATGATGTCGGCCTGGTCGTGTTCAGTGACGGCGCAAAAGAGCGCATTCTGGGCGTGCGTCCTGAGACCCTTGAACGGTATACGGCCGTGAGTGAACAGACGGTGACCGAAATGGCCGCCCGGATCCTGGAAATTGCCCAGGCGGATGTCAGTATTGCCATCAGCGGTTATGCCGGGCCAGAAGGGGGCGACGATGGCACGGCGGCAGGGACCGTTTGCTTCGCCTGGAACCTTCGCGGACACACGGAAACCCGTACCGTCCTGTTTTCCGGCGACTGCCAGGATGTGGTTGAGAAGGCGGTGCAGTATTCATTGTCTGAATTAGTGACCAGATTATCAGGCTGGGATAACGAGTAAATTAACGCGGAGGTTCTATGGCTGTGATTGTCATTACCGGCGGTACGGCGGGTGTGGGAAAGGCAACGGCGCTGCACTTCGCAAAGGCAGGCTACGATGTGGGCATTATTGCCCGCGATGAGACAAGCCTGCACTCGACCCAGGAGGAGTTAACGCGATTTGGCGTCAAAGCCTGTGCGGTACAGGCGGATGTCGCCGACAGCCAGGCGGTGGTGGACGCGGCAAACGAGATTGAATATCGCCTCGGTGCGATTGATGTGTGGGTTAACAATGCGATGGGTGCGGTGCTGGCACCGTTTCGTACCCTGACGCCGGATGAATTTCGCCGCGTCACTGACGTGACCTATCTTGGCTTCGTAAACGGAACCCGCGCCGCGCTGGAATTGATGGTGCCACGCGATCGCGGCGTGATTATTCAGGTCGGGTCCGCGCTGGCCTACCGCTCGATCCCGTTGCAATCGGCCTACTGCGGCGCCAAAGCGGCGATTCGGGGATTCACCGATGCGGTGCGCACGGAACTGATGCATGAGAACAGCCGGGTGCAGCTTTCAATGGTGCAGATGCCGGGGCTGAATACACCGCAGTTTGACTGGGCAAGAAACAAATTCGCCTGGTCTATGCGTCCGGTTCCGCCGGTGTTTGAGCCTGAAGTTGCCGCGAGCGCGATTTTTAAGGTCGCGCAAAAACCGGTGCGCGAACTGTGGGTGGGCAGCAGTACCATTCAGTCGATCGTCGGACAATTCCTCTTCCCGGGTTTCCTGGACCGGCTGATGGTGAAGAAGGCCTGGGAAGGTCAGATGACTGACGATCTGAATGACCGGGATCGCCAGGATTATCTCGACCAGCCGGTCAACGACCTGCACAAAATCCATGGGCGTTTTACCTCGGAAGCGAAAAACCGCGCCACGGCGATCACATCAGGTGTGCCCGGGAAAGTCCTGTTAGGCTCCCTCGCGGTGGCGGGCGTTGTGCTGACGCGGCTCCTGACCCGGCGTAAAAGGTAATCAGCGCAGCGCGCTACGGTTAGTCCAGAACCAGCGATAGCCGTAGCCGCTGAGGGTAAGCTGGACGGTTTTGCCACAGATCAGCGCGTCGTCATAGCGTTTATCCGCCAGGCAGGCGGTCCAGGTGGCGTGACGGATCCCGCGGGCGGTAAACTGGACCGGCTTGTCGCTAAAGTTAACGAAGGTCAGGATACTGCGCGCTTCGGCTTCGTAATAAATGCCCAGCACCGCGTCATCATCAATATTGATGAGACGAAACGGTGCGACAGCAATCTCCGGAAATTCAGAGCGCGTATTGGCCATGTCGATGATCCGGTGCAGCAGGGAATTGCGGTGCAGCAGGGAATCGGCCACGTTGATTTTCTGATAACGCCAGGGACCGCGATCGATGATTGGGGCGATAAACCGCTCAGGATCCGCTGCTGAAAAGCCACCGCCCTCTGACCCCGCCCACTGCATTGGCGTACGCACGGCATAGCGCTCTTCCAGCGTCAGATCGTCACCCATGCCAATCTCATCGCCGTAGCGCATGACCGGCACGCCTGGGAGTGAGAAGAGCACCGCGTGGCAGAACGCCAGCCGTTTTTGATCGCCCTTTAACATCGGTGCCAGACGGCGTCGTATCCCGCGCTGGTAGACGTTCATCTCTTCGTCAGGGGCGAAGGTGTCGACCACAATCTGTTTCTCTTTTTTACCAATCCCTTCCAGATCTAACTCATCGTGGTTGCGCAGCCAGTTGGCAAAGCAGCACGAGTCAGGCGGGACAATCATCTTCTTTATGGCATTGCGCAGCGGTCGGGCGCTTTTCCTGGCAAGGCTGACGTAGAAATACTTATTGAGCCAGAAATTCAGCACCAGATTCAGACGGTTATTTTCGCCGAAATAGTCTTTATACGCCTCCACGTCGACGTCCACCTTACCGAGCAGGATCGCTTCCGGATTACGTGCTTCAATAAGGCGGCGCATATGCTCCAGGATCCATAACCCCTTTTTCTCGTCACCGCCGCCTGCCTGCGCGGTCAGGTGCGTTGCGGCATCAAGGCGAAAGCCCGACACCCCGAGCTTGAGCCAGAAGAGGATAATATTTTCGATCTCGTTGAGCAGCGCGGGGCAGGTCAGATTCAGGTCGGGCTCGTGGTGATAGAACATATGTCGGTAGTATTGCCCGGCCTCGTCATCCCATGTCCAGACGCTCTCTTCCACGCCGGGAAACATCGGGGAGGTATCGTCCTCGTGATTATCCGACCAGATGTAATAGTCACGAAAAGGTGAAGTTGGACTGCGGCGCGCCTGCTGAAACCACGGATGGGCGTCCGAGGTGTGCTGAATCAACAGCTCAATAATGACCTGCATACCCAGCTCCCGGGCCTGTTCAATAAAGGCGATAATGTCGGCCAGCTTTCCGAAGCGAGGATCAACCTGCAGATGGTCGCTGACGTCGTAGCCTTCATCCAGAAACGGGGTGAGGTAGAAAGGGGTGATCCAGATAACCGTCGCCCCCATGCGGCGAATGTAGCGCAGCTTTGCGCCAATCCCGGCGATGTCCCCGCAGCCATCGCCGTTTAAATCATAAAAGAGTGCAGTATCAATCTGATAAATAATGGCTCGGGTATGCCAGTCTGCCATAGTTCACCTCAGTGATAACCTTCCGTGTCGGAAACTTTGCCCCGGAAAACGTAGTAGCTCCAGGCGGTGTACACCAGAATCACCGGAATAATCAGTAACGTTCCGACCAGCATAAACAGCTGGCTGGCCGGTGGTGCCGCAGCCTCCCACAGGGTAATGCGCGGCGGAATAATGTTAGGCCACAGGCTAATTCCCAGACCGCTAAATCCGAGGAAGATCAGCCCAAGGGTCAGCAGGAAGGGACGCGTGTGGCTGGCCGGGTTGCGCGTCAGTCGCCAGATCCACAGGCTAAACACGCCTACCAGCAGGGGAACCGGCAGGAACCAGATGAAGTTGGGGAAGGTAAACCAGCGGTCGGCAACGTACTGCCAGCCGAGCGGCGTCCAGATACTCACCACCGCGATCACCACCACCAGCGCCAGCAGCACGTGCCGGGTCAGTTCACGCATGCGGTTTCGCAACGCGCCTTCACTTTTCATGATAAGCCACGTGGTACCGAGCAGGGTGTAGGCCACTACCAGCCCGATGCCGCAGAAAAGATTGAAGGGCGTTAACCAGTCAAGGGCGGAGCCGACAAAGCGCCGGCCCTCAACGTCAAAGCCATTAATCACTGCTCCCACCACCACCCCCTGGCTGAAGGTGGCAAGCAAAGAGCCGCCGGCGAAGGCGTAGTCCCAGAACTTGCGGTGTGAAGGCGTTGCCTTAAAGCGGAACTCGAAAGCCACGCCGCGAAAGATAAGGCCAATTAACATGGCGGTAAGAGGGATGGTCAGTGCATCAATAATCACCGCATAGGCCAGCGGAAACGCGCCGAACAACCCCGCGCCGCCGAGCACCAGCCAGGTCTCGTTGCCGTCCCACACCGGCGCCACGCTGTTGACCATTACGTCACGCTCTCTGGCATCGCCCACGAAGTTAAAAAGCAGCCCGATGCCCAAATCAAAGCCATCCATGATGATATACATCAGCGTGGCGAACACGATGATGGCAAACCAGATAACTGAGATATCGACGCCCATCAGTTTCTCTCCTGTTCCGGAACAGACTCAGCGGCAGACAGCGGACGGGCAGGGGTGCCCGAGGTATTTGACGTCAACGTATCAACGGGCTGCGGACCTTTCTTGATAAGCCGAATCAGGTAGACGTAACCCACGCCAAACACCGACGAATAGACCACAAAGAAGGCCAGCAGGCTGATGCTCATCTGCAGCGTACTGTGCAGCGAGACCGCGTCGATCGTACGCAGATAGCCATACACCACCCACGGCTGACGACCCACTTCGGTGGTGACCCAGCCGGCCAGCAGCGCCAGTAGGCCCGCCGGTCCCATGCACAGCGCGAACCAGTGGAAGGGCCGCGACTGGTAGAGTCGATGGCGATAGCGTAGCCAGACGCTGACCAGACCCAGCGTGATCATCAGCAGACCCATGCCGACCATAATGCGGAATGACCAGAAAACAATCGGTGAGTTCGGGCGATCTTCTTTCGGGAAGTCTTTCAGCGCCGGGACCTGTTTATCCAGGCTGTGGGTCAGAATCAGACTGCCAAGGGCAGGAATTTCCAGCGAGTAGCGGGTGCGCTCCTGCTCCATATCCGGCAGGCCAAACAGCAGCAGCGGTGTCGCTTCGCCTGGCGGGTTCTCCCAGTGACCTTCGATGGCGGCAATTTTGGCCGGCTGGTGTTCGAGGGTATTCAGGCCATGCATATCACCGACGACGGCCTGAATGGGCGCGACCAGCAGGGCCATCCACATTGCCATGGAAAACATGGTGCGTATCGCGGGCGTGTCGTTGCCGCGCAGCAGATGCCATGCGCCCGACGCCCCCACAAACAGCGCGCTGCTCAGGAACGCGGCGATAGCCATGTGAATGAGACGGTAAGGGAAGGAGGGGTTAAAAATGATGGCCAGCCAGTCCTCCGGAATAACCTGACCGTTCTGAATACTGAACCCCTGGGGCGTGTGCATCCAGCTGTTGGAGGCGAGGATCCAGAAGGTGGACATCAGCGTACCCAGCGCGACCATACAGGTCGAGAAGAAGTGCAGGCCTGGGCCGACCTTGTTCCAGCCGAACAGCATCACGCCAAGAAAACCGGCTTCGAGGAAGAAGGCGGTTAAGACTTCATAGGTCAGGAGGGGGCCGGTAATACTGCCGGCAAACTGTGAGAATCCGCTCCAGTTAGTGCCGAACTGATAGGCCATGACCAGACCGGAAACGACCCCCATACCGAAGTTAACGGCAAATATCTTTAGCCAGAAATGGTACAGCGAGCGCCACACCTCATTTTTGGTGCGAAGCCACATCCCTTCGAGCACCACCAGATAGCTGGCAAGACCGATGGTGATCGCCGGGAAAAGAATATGGAACGAGACGGTAAAAGCGAACTGGATTCTGGCGAGGTGAAATGCGTCGAGTTCGAACATGGTCCGTACCTCTGGAACTGTTGCGCACGAGGATTGCCAGGCAGTCCGGGGCTGCCTGGCAAAATCGGTTACGGTTTTTTCTTCCCGGCACCCAGTTCGGCACCGGTCAGCGGGTCGGAATGTGGATCGGACTTCGTGCGGGCCGACATCGCTTTGACCAGCGTGGCCTGTTCGGTCGTCAGCGTCACGCTTGCACTCCCGTCACCGCCGTCAACGGCAGGTTGGGGGGATTCAACGTAGTCGAAATGTTTATCGCTGTTCCAGCTTCCGCGAACCTCTCCACCTTCAGACATATTGTAGTACTTGTTGGTGTATTCCTCGATTGGCGGCAGTTTTCCCGGAGGGAAATTATTACGAATGGACTGAAGCGCCTTCTCAAAGGAGAGCTGATGCGCCGCCTCACGGGTCATCAGAAACGCCAGCGCATCCTTCACGCCCGGATCGTCCGTGACGTTAATCAGCCGTTCATAGATGATCTTCGCTCGGGCCTCGGCAGCCACATTTGAGCGCAGATCGGCGGTTGGCTCGCCAATGGTGTCGACATAAGCCGCCGTCCACGGCACCCCGGCGGAGTTGGTCAACGGAGTACCGCCACCGTAAAGCAGGGAGGTGATATGGCTGTCGTTACCGTTTTCGGTCATGGACCGATACAGCTCGGCTTCATTTTCCACGCCCTCCGCCAGTGCGCCTTTAGCCCCTTTATTAAGCATACCCACCAGGGTACCGATAATTTCAAGGTGGCTTAACTCTTCGGTCGCGATATCCATCAGCATATCTTTACGACCCGGGTCGTCATCACTCAACCCCTGAGTAAAGTAACGGCAGGCGGCGGCCAGCTCGCCCTGAGGACCGCCGAATTGTTCCAGTAATAAATTGGCAAGGCCGGGATTCGGTTCGGCAACCCGAACCGTATATTGTAATTGTTTGACGTGTCGAAACATGTCTTCTCTCCTGAGGTTATTTTTTTGCTTCGACACCGGATGTGTCTGAACGCAGCAGGAACTGTTCGGTGGTCTGTGGAATGTGGCGAATCAGCCAGTCGGCCATCTCGCGCTCTTCCGCCAGGATACTTTCGATGGCGGGCACGGAAGCCATGTCGCCCGCTTTTTTGGCCGCGGCCAGCAGGGAGGTGTAGCAGGCTATTTCAAACTGTTCGAAAACATAGCCGCTGATAGACCCTTTGACGATCTCATCAGAGGGGAACATCCCGCCAATGGATTGTCCGAGCGCCGCCATTTTACTCATCGAATCTTTTAAAACCGAACGCGAAATATCATTACGGTCGAGGATCTCTTCCAGTAAGGTAATTTGTCGCTTCGTTTCACTAATATGCTGCTCAATTCTGGCGCGAACATCGGGATAATTATCGATACGGCTGGCCATGGATTCCAGCATAGATTCGGCTTGCTTTTCCATCGCATGGGCATCGCGTAGCCAGTCATGGTAGTGTTCTACGTGATTCATTATAATGTCCTCATTATGGTGTCGCTTATTTGGTCTCACTCTCAGCAGCCTGATCGGCACGCGCAGCACTGTAGCCAGATAAATGGCCGATAATATTGGCGTAGATACTGATGATAATGACCCATAGCACGCTGCTCTTCCACCATAAAACGGAAGGGATAGCGAGTATGAACCATATTATTGCTGCCGTTAAATGGCATCGTTTAATAGTCCTGGGACTGATGCTCATTTTATTTAACCTTTGCTATAGCGTCATTTTTGCGCTTTTTGGTTAATATTGCCTACGGCCAGGTCGGTAAGTTTAAGATCGGTTTCTTTCTCTTCTTCCAGCGTTTCGGCCAGAAGTTTAACGGCTTTTTTATAGCCCAGTTGTTCTGCTAATGTGGCGAGGGTACCGTAACTGGCAATTTCGTAATGCTCCACTTTTTGTGCTGCGGCAATTAATGCGGCGTCACGCACCTCATTTTTCTCGGTGCTCTCGATGACCTCATTGGCCTCTTCAATCAGGCCTTCCATTGCTACGCACTTCATACGCTTGAGCTTAAGGCCAGATTCTTGCTCGATAATCTGGTCGATACGCTCAATCTGTCCCTGCGTCTCTTCAAGGTGTGCACTAAAGGCTGCGCTCAGTTTTTCACTGGAGGCAGCACGAGCCAGTTTGCCGAGCGCGCGGGTCAGCTGCTTCTCAGCGCTGTAGGTATCGGACAGGAGGTGAATAAACACATCTTCGACACTTTTCATATTCATCATTACGCTCCGGTAAAATAAAGAAGGGGTACTGCGAGCCTGGAGGCCCGCAGCATGCTCTCTGTTTTAAATAAAAGAGATTTACATCAGATCAGGAGTTTTTACGGCCACCACCGTGGCTGTTTTCTCCTCCTTTCTTACCTGTTTCAGATGCGCGTTGCGGATCGTTTTTAAAATTACCGCCGCTGTGCTGGCCACCTTTACGTCCAGCTTCTGATGCTTTTTCACGGTCTTGTGAGAAATTACCGGAACCACCACGATGCTCTGCCATATTAAACCTCATATATTGGTTATGTCAGTTAAGATACGAAAATATTCCGTATCACTCGTCGTTCGAGTAATAACTTTAGTCGGTGTTTCATATTCGTCAAATATGTTTTGTAAACCATCGCTTCGTTGCTGGTTTATTTCTGATGGTTAACGCTTCGTTTAATATGAATATATCCTGGACGGCTTGCGGTTAACTGTCTGTCTTCATGGAGTTAATCCGCGAGCCGCAGAGGATAACTGTTTTTCTTGCATTGTTTATGCCTGAAGCGCGTGCGGCAGTCTAAAAATTACAGATTAATCTCAAGGAAAAATATTGGGAGTACGCTTGTTACATTAACGAAATAAGATATATGCCGCTGATATTTGTTTTTAATGAGATATTACCTCTTAAGATAATGCTATTAATTACCTCTTAATGGTTAAGCGATGAGGTTATTAATAATACAATTTGATCAGAAAACGCTTTATTTAGAGAAGGTGAATCTACATTTAGAGAAGGTGAATCTGCCAGGTCATATGGGTGTCAGGGGCAGGCCAGCACACGCTTTAACCACTCCTGTCTTAAGATCACAAATCGGAAATTCTTCCCCCCAGAGGGAACGGGTTTCTCTACACTCCAGGTAATATTCACTGGAGGCATGACATCATGGCGAACACCATCACGGCTGATGATATTCGGGAACACTTTTCGCAGGCTATGTCGGCGATGTACCAGCAGGAAGTTCCGCAGTACGGCACCTTGCTCGACCTGGTTGCGGACGTAAACCTGGCGGTTCTGGAAAATAACCCACTATTACATGAACAACTGGCGAACGCGGATGAAGTGGCGCGCCTGAATGTGGAGCGTCATGGGGCGATCCGCGTGGGTACCGCGCAAGAGCTTTCGACCTTGCGTCGTATGTTTGCCATTATGGGCATGTACCCGGTCAGCTATTACGACCTCTCTCAGGCGGGCGTGCCCGTCCACTCCACGGCGTTCCGCCCGGTCGATGATGCGGCGCTGTGCCGAAATCCGTTTCGTATCTTTACTTCGCTGCTGCGCCTCGAACTGATTGACAACGTCGTCCTGCGTGAGCGTGCCGCGGAGATCCTGTCTCACCGCAACATCTTTACCCCGCGTTGTCTGGAGCTTATCGCGCTGCATGAGGCAGAAGGGCACTTTACGGATGCGCAGGCGCAGGCGTTTGTACAGGAGGCGTTAGAAACCTTCCGCTGGCATCGTCATGCGACGGTCGACCAGGAGACCTATCTGGCATTGCATAACGAGCACCGACTGATTGCGGATGTGGTCTGTTTTCCGGGGTGCCATATCAACCACCTCACGCCACGTACGCTGGATATTGACCGGGTGCAGGAGCTGATGCCGAAGTACGGGATTGAACCCAAAATTCTGATTGAAGGACCACCGCGCCGCGAGGTTCCTGTATTACTGCGCCAGACCAGCTTTAAAGCGCTTGAAGAGCCGGTGCTGTTTGCCGGGGAGCATACAGGAACGCATACCGCGCGCTTTGGCGAAATTGAACAGCGCGGCGTGGCGCTGACGCCAAAAGGTCGTGCGCTTTATGACAGCCTGCTTGCAGAGGCCGGTACCGGTAAAGATAACATGACGCACCAGCTCCATTTGCGCGAGATCTTCAGCGCCTTCCCGGACAGCGAATTGTTGATGCGCCGTCAGGAACTCGCCTATTTCCGCTATCGCCTGACGCCATCCGGGGAAGCGCATCGTCATGCGTTTCGTCCGGGAGACGATCCACAGCCGTTAATTGAGCGCGGGTGGGTTGTCGCTCAGCCGATCACCTATGAAGATTTCCTCCCGGTCAGCGCCGCAGGGATTTTCCAGTCGAATCTGGGCAATGAAACCCAGGCGCGTAGCCACGGTAACGCCAGTCGCGACGCGTTCGAAGCGGCGCTGGGTTGCCCGGTGTACGATGAGTTCATGCTCTATCAGGAGGCTGAAATCTGCAGCAAACAGCGTTGCGGTTTGCTCTGAAATCGTTACTCTTCTGGGGTGTGATGGAAACAGAAGGTTGTTATGCAAAATCCCTCCGCCCCTGTGATTGAAACGCGCCAGGGCGCACTGTCTGGTTTAACGGATGAAAACGTACATCTCTGGTGTGGTATTCCCTATGCGGCACCTCCCGTTGGCAACTGGCGCTGGCATTCGCCACGGCCGCCTGAACGCTGGGAGGGGCTGCGTCTGGCCACCGCTTTTTCGCCCTCAAGCTGGCAGAACAGTGAGTATTGCCAGGCGTTAGGCGGCGGCGATCCCGGCCGGTTCTCAGAAGATTGTCTGTATCTTAACGTCTGGTCACCCGTTGAGCGCCCGGCGCCGCTTCCCGTCATGGTCTGGCTACACGGCGGGGGGTTTACCATTGGCGCGGGTGGCCTTCCGCCCTATAACGGTAAGGCGCTGGCAACGCGCGGCGTGGTGGTTGTGACGATCAATTACCGTCTTGGTCACCTTGGCTTCTTTGCCCATCCCGCGCTGGAAGGAGAAGAAGACCGGGTGGTGCATAACTTTGCGCTGCTGGATCAGATTGCCGCCCTTGAATGGGTTCGGGAGAATATTGCCGCTTTCGGTGGCGATCCTGACAACGTCACCCTGTTTGGCGAATCCGCCGGCGCGCGCAGCGTGCTGTCGCTGCTGGCGTCTCCGCTGGCGAAGGGACTCTTCCACAAGGCGATTGTGCAAAGCGGATACACCCTGCCGGATACGCCGCGGGAACAGGCCCTGCAAAAAGGGGAAGCGCTGGCGGCGCATTTCGGCCTTGAGGAGGCGTCAGCAGAACAGTTACGTGCCATTCCCCCCGAAGCGTTCTGGCCGCTGGCCGCGCCGCTGAACATCGCCCCGGCCCCCATCGTCGGAGACTGTGTTCTGCCGGAATCAATGCTCGATGTGTTCTTTGCCGCGCGTCAGCATCCTGTTCCGGTGATGATTGGATCGAACAGTGACGAAGCCAGCGTGATGGCGGTATTTGGTATCGATCTCGCCGGTCAGATCCAGAAGCTTCGCCGTGAACGTCGCTTTGGACTGGGGCTGATCAAACTGCTCTATCCGGGTGTGAAAGGGGATGTGGAGCTTGGCAGGCAGGTGTGCCGGGATATGGCTTTTACCACCATGGGATATGTGGTGATGCAGGCCCAGCAGCGCGTGGGCGGCTTGTGCTGGCGTTACTGGTTCGACTATGTGGCGGAAGCAGAACACGCAACCTATATCAACGGTGCCTGGCACGGTAATGAGGTGCCGTACGTGTTTGACACCCTTGGTGAGATTGAGCCTTCCTGCCACTACGTTAATGCGCGAGACCGGCAATTCGCAGCGCAGGTTGCAGATTATTGGGTGAGCTTTGCGCGTGACGCCGGTCACCGGGAAAGTCTTCCTGGCCCGACGCACTGGCCGGCCTGTCGAAAAGGAAGGGACGTGCTGCTACGTATCGGCGTGAATAAACATGCAGGTTTCAGGCTTGAAAACCGCTTTATGCGCGCGCGCATGAGCCTCTTTAAGCGCGTCATGAAACACCATGTGAGCCTCGACTGAGCAGGCAGGCGCGAAACGCCGCCAGCCCATTTTCCTGGCCAGGCGATTCGCGCAGAACCAGTCTGTAGCTCGCACCCGTTTTAATGCTGCTCTCAAAAGGCCGCGCCAGCCTTCCGGCGCGGACATCTTCTTCCACCAGCGTTTCGTCAGCAATGGCCACCCCCAGCCCCTGAATGGCGGCCGTGATGGCAAGGTCCATCGTGTCGAAGTGTTGATTTTTGTGCATAACAACCCCCGGGCCTTCCTGCTTCGCCAGCCACAATGACCAGTCTGTCTTATCCCGTGTCGGGTGAAGGAAGGTTAACGCACCCAGTTCGCGACCTGCTCGCAGGGGGCTCATTACCGGGGTTAACGCCTCTTCAAACAGCAGATCGCCCGCGCTCATATGGGTGCCAAATACAATGGCCGCGTCGTAAGATTCCGTTTTGAAATTGACGTTATGGTCGGTGGTAGTGGTCAATGCGATCTGCAGATCCGGCTGCTCGCGCTCCACCTCCAGCAGACGAGGCACCAGCCAGCGCATGGCGCAGGTGGGTGCTTTGAGTCGGATCACGGTTTGCTGGGTACGGGCCCGATCGGCCAGGGTCAGCAGCGTTTCAAAAGTGGATTGCAATTCCGGAAGCAGGGCGCTGCCCTGTGGGGAGAGGCGCAGGCCGCGCGCATGGCGCTCGAACAGCGGAAAGCCGAACCACGCTTCAAGGGTGGCGATTTTGCGACTTACGGCTCCCTGCGTCAGACAGAGTTCTGTTGCGGCATGGGTCAGATTCAGATGACGCGCGGTGACTAAAAAGGCGTCGATGGCATTAAGCGGGAGCGAACGGCGCGACATTAAACACCTCAGGTATGCGTTTTTCTCATGGCTATTATGACAACAATTCGATTGTCCCGACAACTGACTTGTTGTTTGAATAGTTATGCATTCATCATGAGAAAGGAAAGAGGATGACGTTACACACTCCGGTGCACACCCGTTCCAAATTACCCGATGTGGGGACCACGATTTTTACCGTTATCGGCCAGCTCTCCGCCCGGCATAACGCCATCAATCTTTCTCAGGGTGCACCCAATTTTTCCTGCGATCCCAAACTGGTCGCCGGGGTGACCCGGGCGATGGAGGCAGGGCACAACCAGTACGCGGCAATGACCGGCCTGCAGCCGCTTAAAGAGCGTATTGCGGATAAAATTGCCACACTCTACGGCACGCACTATGACCCGGCCAGCGAAGTGCTGGTCACCGCCAGTGCCAGTGAAGGACTCTATTCGGCGATCAGCGGGCTGGTGCACCCGGGCGACGAAGTGATCTACTTTGAACCGTCGTTTGACAGTTACGCCCCGATTGTTCGCCTGCAGGGGGCCACGCCGGTTGCCATTAAACTGACGGTGCCGGATTTTGCCGTCAACTGGGATGAAGTCCGTGCGGCGATCACCCCGCGTACGCGCATGATAATCATCAATACCCCGCACAACCCGAGCGGGCAGGTCTTCTCGGCAGAGGACCTGCAGCAGCTGGTGGCGGTGACCCGCAATACCGATATCATTATTTTGTCTGACGAAGTGTACGAACACGTCGTCTTTGATGGTGAACCGCACCACGGTATGGCGACACATCCGCAGCTGGCGGAACGTAGCGTCATTATCTCTTCCTTCGGAAAAACCTATCACGTGACCGGCTGGCGCGTGGGTTACTGTGTTGCTCCGGCGGTACTGATGGATGAGATTTGTAAAGTCCATCAATTTCTGATGTTTTCGGCCGATACGCCAATGCAGCATGCGTTTGCAGAGCACATGATTGACCCGCAAACCTGGTTGTCGCTGGCGGCGTTTTATCAGCGCAAACGCGATCTGCTGCAAAGTTTGCTGGAGGCATCACCGTTCAGACTCTTGCCGAGCGCCGGTTCGTTTTTCCTGCTGGCCGACTACAGCCAGTTTAGCGATGAGCGCGACAGTGAACTGGTGAAACGGCTGATCGTTGAATATGGAGTGGCCACCATTCCGCTGTCGGCGTTTTATGCGGATGGTACGGATAATAAATTGATTCGTCTCTCTTTTGCGAAAGATGAGGCGACGTTACGGGCAGGTGCCCAGGCCCTGTGTCGGGTTAAACCACGCTAAGGAGTTGGAGATGAAATTACGCGCGTTAGTTGTCGGCATGGGATTGCTGTGTACGTTTTCGTCATTCGCGGCTACCGAACTGCGGTACGGGCTGGAGGCGGAATATCCGCCGTTTGAAAGCCGAAATGCTGCTGGCGAACTGGAAGGGTTTGACGTTGAGCTGGGCAATGCCATCTGCAAAGCCGCAGCGCTGAAATGCACCTGGGTTGAAACCTCTTTTGATGCGTTAATACCGGGCCTGGTGGCGAAGAAATTTGATGCCATTAACTCGGCGATGAACATCACCGAACAGCGACGTAAAAGTATTGATTTTACCCAGCCGATTTACCGCATCCCATCGCAGCTCGTTGGCAAGGCCGGTACCGCGGTAGAGGCAACGCCCGCGGGGCTTAAGGGCAAAACCATCGGTGTCCTGCAGGGCTCCATTCAGGAAACCTATGCGAAAGAGCACTGGGAAAAGCAGGGTGTCACCGTGGTGTCTTATAAAGATCAGAATATGGCCTGGGGCGATCTGCTGAATGGCCGTATCGACGCCTCGCTGGTCATGTCCGCGGCCGGGCAGGCAGGTTTCCTCAGCAAGCCGCAGGGGAAAGGGTTTGGCTTTATCGGCAAACCGGTGTCGGACGACACTATCCTCGGCAGTGGGATCGGCTTTGGGTTGCGTAAAGGGGACGAGGCCACCAAAAAGCAACTTGATGCCGCAATTGATAAAGTGCGTGCCGATGGCACGATCGCTAAACTCGCTGATAAGTACTTCCCAGGTATCGATGTCAGCGTAAAATAACCGCCTCATTTGCCCCGACTGACGATGTCCAGCCGGGGCATTTTTATACACGTCTTTATACCTTTCTTTACACCTTTTTCGGGTCGTTCTGGTCGACAGAAAATATTTCGCACTTTGTACAGATAATCGCCGCCCAACAATTGGATTCTTAACCATTTTTGTTTAGGCTGTGCGTTCTTTCTTGCCGTCATTTCGCCGAGTGCGAAACACATTCACACGACCATAAGGACGTTTTTCCAGGCATGAATCGCAGACGTTTTCTAAAAGGCTCGCTGGCAATGGCAGCCCTGAGCGGCACAACTGGCCTTGCTTCCCTGTTTTCCAAAGCGGCTTACGCTGCTGACTCTGACATTGCTGACGGTCAGAGCCGTCGTTTTGACTTCTCCGTACTGCAATCCATGGCCCATGACCTGGCGAAAACCCCATGGGGCGGAGCACCGCGACCGTTACCGGACACGCTGGCGACCATGACGCCGCAGGCCTATAACGCCATCCGTTACGATGAAAAACAGTCACTGTGGAATAACATTGAAGGCCGTCAGCTGGACGTGCAGTTCTTCCATATGGGCATGGGTTTCCGTCGCCGCGTGCGCATGTTCTCGCTGGATCAGTCAACGTCACAGGCGCGCGAAATCCACTTCCGTCCTGAGCTGTTCAGCTACGGTGAAACCGGTGTTGATACGAAGCAGCTGGAAGGGCAAAGCGATCTTGGGTTTGCCGGTTTCCGCGCCTTCAAGGCACCAGAACTGGCGCGTCGTGATATCGTCTCATTCCTGGGGGCGAGCTATTTCCGTGCGGTTGATGATACCTATCAGTATGGTCTTTCCGCGCGGGGTCTGGCGGTGGATACCTTTACCGACACGCCGGAAGAGTTCCCTGACTTCACCGCGTTCTGGTTTGAAACCGTCAAACCGGGCGATACTACCTTTACCGTCTATACGCTGCTGGACAGCCCAAGCATCACCGGTGCGTATAAGTTCGTGATCCACTGCGAGAAGAGCCAGGTGATCATGGAGGTGGAAAACCATCTCTATGCGCGTAAAGACATTAAACAGCTCGGCATTGCGCCGATGACCAGTATGTTCAGCTGCGGTACAAACGAACGCCGCATGTGCGATACCATCCACCCGCAAATTCATGACTCCGACCGTCTCGCCATGTGGCGCGGTAACGGGGAGTGGATTTGCCGTCCGCTGAACAACCCGCAGAAGCTGCAGTTTAATGCGTTTGTGGACAAAAACCCGAAAGGGTTCGGCTTGCTTCAGCTCGATCGCGATTTCTCGCATTATCAGGACGTCATGGGCTGGTATAACAAACGCCCAGGCCTCTGGGTGGAGCCGCGTAACGACTGGGGTAAAGGTGCGGTTGGCCTGATGGAGATCCCGACAACGGGTGAAACACTGGATAACGTGGTCTGCTTCTGGCAGCCAGAAAAACCGGTGAAAGCGGGCGATGAGCTGGACTTTAAATACCGTCTTTACTGGAGCGCCATGCCTCCGGTCCGTTCCCCACTGGCGAATGTCTTCGCGACCCGCACCGGTATGGGTGGGTTCCCGGAAGGCTGGGCGCCGGGCGAAAACTACCCGAAAGTGTGGGCCCGTCGCTTTGCTATCGACTTCGTCGGGGGCGATCTGAAAGCTGCCGCGCCAAAAGGCATTGAGCCGGTCATTACCCTCTCCAGCGGCGAAGCGAAGCAGGTTGAGATCCTCTACGTTGAGCCGTTTGACGGCTATCGCATTCTGTTCGACTGGTATCCTACCTCGGATTCGACCGAACCGGTGGACATGCGCCTGTTCCTGCGCTGTCAGGGGGATGCGATCAGTGAGACCTGGCTGTATCAGTATTTCCCGCCTGCGCCGGACAAACGTAACTACGTTGACGATCGCATCATGCGTTGACCATTTATTCCCTCTCCCCGGCGGGGAGAGGGTGACGGGAAGGGACCATGACCGACACTGAATCTGAAATTATCCCGGTGACTGACCATCTCGAGCTTCGCGCCGTCGAAGAGCGCTATACCGCCGATTTGCACAACATGGTCATCAGAAACAAAGCCTGGCTGCAAACCGCCTTTGACTGGGCGCAGCATGTGGGCACCGAAGATGACACCCGTCGTAATGTGCTGAGTAATCAGATGCTGCACCAGCGCGGCTACGCCAAAATGTTTCTGATTTTCAAGGATGAGGACCTGGTCGGCGTGCTGTCGTTTAATGCAATTGAACCCGCCAACAAAGCCGGATACATCGGTTACTGGCTGGACGAGGCGCATCAGGGACAGGGCATTTTGTCGCAGGCGCTGCAGGCATTTATGCGCTATTACGTCGAGCGAGGCGAGATCCGCCGTTTTGTCATTAAGTGTCGGGTGGCGAATAAACCCAGCAACAACGTTGCTCTGCGCAACGGTTTTACGCTGGAGGGGTGCCTGCGGGAAGCAGAATTTCTGAATGGCAATTTTGACGATGTGAATCTCTACGGCAAAATTTACCCGCTATAACGCCCCCAACAGAGGCGTACGGGTGATGCGCTGGTCGCCGTTAATCACCTTTTCTCCGCGCAGGTGGATGTTCTCACCGGCAAAAGCCTCAATCACCGCATCGTCGGTGATTTCAACCCGATGCTCAATAAGCACATCGCCGCTGATGCGCGCCCGTCCCTGGATCACGACCTTATCGTCAAGCAGGATAGGGCCGCCGCGCAGCCAGGCCTGACCGCCAATCAGGACGTGGTGTTTAATGACACAATTTCCTTCCACCACCGCGTTTTCAGCCACCTGAGAGCTGTAGCGGACGGTAGGGATGGCATCGTCGTCAAAACCGGCAATGACGCGGGCGTTACCGTACACTTTTGCGCAGTCACATACCCAGACGTTATTGAGATCGTTGCCTTCGAGGATGGCGCTGTCGAAAACTTCCGCCCGGTGTTCAACGAAGGCATAATTAACCATTGCCTCGCCGTAGATTTGCGCCTGATGCACAATGCGTGACTGGCTCACCGTCGCCTTGTCATAAATTTTCAGGATCTGCTCATGGTCCGGCGTAAGCCCTTTGGCAGCAATCACCACGCTGTTATGAAGCACCCGCGCCTCGCCGAAAATATGGCATTCGCCGCGTACGCAGGATTGCTGTATCGTGACGTTGTCACTTATGCGCGCGCCGTGACTGACCTCCGCGCCGTCCAGCCAGCAGTTGTCGCCAATCTGCGCGTCATGACTGACGATGCAAGGCAGGGTAAGGCGCGCGTTGCCGGACACCGTCGCACCGGCAAAGACGACGCTGTTTTCATCGTAGATCCAGCAGTCGCCTTCGTGCGCGAGGGCGCTCTCATCTTCAACCCAGCCGCCTTTCGTGCCGCTCACGATGTCGTTAAAATTCGCCGTGGCAATAATCTGTCGTAACGACGTCGTGTGCGTTGTCTCGCCGTTTTTCCATTGCCAGAGGCGGGTGTCCTCGCTGAGCCTGTACTTTTTCATCATGGAGTCTCGGGTAAGCGTCTCCACTAAACGTAGCAAACTTTCGGTGTTTCGTAGTGCTGGCATCCGTCGCGGAAACCCCTTAAAATGGCATTTAAAATACATTTTAAAAATTCAAATTAATGAATAAAAATAACAACACTCAACAAGTGCTTAACCTGCCCGCGGGTTACTTCGGTATGGTGCTTGGCATCATTGGGATGGGCTTCGCCTGGCGATACGCCAGCACGCTCTGGCCCGTAACGCGCTGGCCGGGTGAGAGCCTGGTGGCCCTTGCGATTGTGATTTGGTTTTTGCTGACGGTGGCGTTTATCGCCCGGGCGATCCGTTTTCCGCAAAGTGTGCTGGCCGAGATGCGACACCCGGTGATGAGCAGTTTTGTCAGCCTTTTTCCCGCCACAACGATGCTGGTCGCCATCGGTTTTGTGCCCTGGCTGCGCCCGGTGTCACTGGTATTATTTGGCGTCGGGGTGGTGATACAGCTGACTTATGCTGCCTGGCAAAGCGCCGGATTATGGCGCGGTAACCATCCGCAAGAGGCCACCACGCCGGGGTTATACCTGCCCACGGTAGCAAACAACTTTATCAGCGCCATGGCGTGCGGCGCGCTGGGGTTTAACGATGCCGGGCTGGTGTTTCTCGGGGCGGGCGTTTTTTCCTGGCTCAGCCTTGAGCCGGTGATTTTGCAACGACTTCGTAGCGCCGGGGAGTTGCCTTCCGCGCTGCGAACCTCGCTGGGTATTCAGCTGGCTCCCGCGCTGGTGGCCTGCAGCGCCTGGTTTAGCGTCAATGGCGGTGAGGCGGATACATTCGCCAAAATGCTGTTCGGCTACGGCCTGTTGCAACTGCTGTTTATGTTACGGCTGATGCCATGGTATTTATCCCAGCCGTTTAACGCCTCGTTCTGGAGCTTCTCGTTTGGCGTGTCGGCCCTGGCCACCACGGGGCTTCATCTGGGGCAGAGCAGTCCGTCGGGCTTTTTCCACGCCATTGCCGTCCCACTGTTTATCTTTACCAATGTCATCATCGGGATGCTGCTGGTACGAACGTTTATCTTGCTGATACAGGGCAAACTTCTGGTGCGCACTGATAAAGCGCTGCTTATGCAATCTGAGGAAAAATAATGGCTGTTGATGAAAATTACTTCACAGAGAAATATGGCTTAACCCGTACGCACTCAGAAGTGCTGTACAGCGCGGGCATTGTGAAACCGGGTAAAACGCTGGATCTGGGCTGTGGTAACGGGCGTAACAGCCTCTATCTGGCAGCCAACGGTTACGACGTGACCGCGTGGGATAAAAATCCCCTGAGTATCGATAATATTGAGCGTATCAAAGCGGAAGAAGGCATCGTAAACCTGCAGACGGCAATCAAAGATCTGAACAACCTGAGCTTTGAGGGCGAATACGATTTTATTCTCTCTACCGTGGTGCTGATGTTCCTGGAAGCGAAAACCATTCCGGGCCTGATCGACAATATGCAGCGCTGCACCAGACCCGGCGGTTATAACCTGATTGTTGCCGCGATGGACACGGCGGATTACCCGTGCACCGTCGGCTTCCCGTTTGCGTTCAAAAGCGGTGAACTGAGCAACTACTACGAGGGCTGGGCGTTGCTCAAGTACAACGAAGAGGTGGGCGAACTGCACCGCACCGACGAGAACGGTAACCGCATCAAACTGCGTTTTGCCACGCTGCTGGCGCGCAAGCCCGCTTAACGGGCGGCCAGCAGGCAGAGCTGCAGGGCCGTGTTGTATGAGGCCTCGAACGACGACAGCGGCAAAAACTCAAACTTCGAGTGGAAGTTATGCGCGCCGGTGAAGAAGTTTGGCGTGAGCAGGCCTTTTGCCGAGAGCGCCGCGCCGTCAGTACCGCCGCGCATTGGCGTCGGTTTGGGCGTGATCCCAAGGGATTCCATGGCTTCAAACATCAGGTCGATAGCGCGACGATCCTCACCAATCGCATTGCTGATATTGCTGTAGGTATCTTCAATGCGATACTCCACCTTTGCCGTAGGATGCTGCCCGGCAATCAACGCCGCGACATCGGCAATCTGCTGCTTGCGGGCGGCAAACTGTGCTTTATCGAAATCACGGATATTCGCTTTTAAGACGGCCTCGTTTTGCCCCGCCTGAATGCCGTTAAACCAGATATAGCCTTCACGCCCCTCGGTGCATTCCGGGGTTTGCTGGCGGTCAAAATGGCTGATGAAGTCTGTCGCCATCAGCAGTGGGTTAACCAGCACGCCTTTGGCGGACATGGGGTGAGCCGTTACGCCGGTAAAGCGAATTTCTGCCGCCGCGGCGTTGAAGTTCTCGTAAACAATCTCACCCAGCTCACAGCAGTCGATGGTCCAGGCAAAATCAACGTCAAAACGGTTTAGATCCAGCGCCTTCGCGCCACACAGGCCGATCTCCTCATCCGGCACAAACGCGACCACAATGTCGCCATGCTGGTGTTCTGGCGTCAGGTTTTCCAGCAGCGTCATGACCACGGTGACGGCGGCTTTATTATCTGCGCCTAATACGCTGGTCCCGTCGCTGAAAATAATCTCTTCACCCGGGTAAGCCAGAATTTCCGGATGCTCTTTTACGCGTAACCAGATTGATTTCTCTTTATTCAAACAGAGGTCTTCACCCGTAAATTTTAATATTTGTGGATGAATATCCGGTGATAAACCGACATCGACGGTATCAATATGGGTAATAAAACCGATGCGTGGCGCCCCGGCTACATTACCTTTTTTAACCGCAGTAACCGTCGCGTATTCATCAATCACAATATCGTCTAAACCCAGCTGCGCCAGCTCCTGGGCTAGCTCACGCGCCATGTCGTGCTGGCCCGGCGTAGAGGGAAGGGTGTTCACTCTGGGATCGCTCTGGCTGGTGATGGCGAGATAGCGGAAGAAGCGGTGCGTTAATTGTCTGGAGAGTGCCGAGCCCATAGTGATTCCTTCTGTATTTATTTTTCAGGTGTTTGCTACATCACTTTAATGATATTTATGAAATGGCAAAAGAATTAATTAGCCGTCGAATTAAAAAGACAGGAATAAATGATGAAAAGCAAACTCACAATGTTAACGCTGGCACTTGCTGCGCTCACGGTCAATTCCACCGTCGCGGCAAAAACGCTGGTGTATTGCTCTGAAGGATCGCCGGAAAATTTTAATCCTCAGTTATACACGTCGGGAACCAGCGTGGATGCCAGTGCCGTGCCGGTCTATAACCGGCTGGTCGATTTCAGGGCGGGTACAACGGAACTGGTCCCGAGCCTCGCGGAACGCTGGGAGGTGAGCGATGATGGCAAGGTTTATACCTTCCATCTGCGTAAAGGGGTGAAATTCCAGAGTAATAAATCGTTCAGGCCGACGCGCGACTTTAACGCCGACGACGTGATTTTCTCGTTTATGCGCCAGAAGGATGTGAATCATCCCTATCACAACGTCTCTAACGGCAGCTATTCCAACTTCGAGAGCCTTGAGTTCGGTAGCCTGATCACTGCCATTGATAAAGTTGATGACCACACCGTGCGCTTTACGCTCGCCCATCCGGAAGCGCCGTTTGTCGCCGATCTGGCGTGGTATTTCGCCTCGATCCTGTCGGCGGAGTATGCCGACGCGATGCTGAAAGCCGGCACGCCGGAAAAGGTGGATATGGACCCGATTGGCACCGGGCCGTTTAAGCTGGCGCAGTACCAGAAAGATTCGCGCATCCTGTTCACTGCGTTTCCGGAGTACTGGCAGGGCAAATCGAAGCTGGATCGACTGGTGTTTAGCATCACGCCCGATGCCTCGGTGCGTTTTGCCAAAATCGAGAAGAATGAATGTCAGGTGATGCCGTTTCCAAACCCGGCGGACCTGCCGCGCATGAAGGCTAATAAAGACATTAATCTGATGAGTAAAGCCGGGCTGAATACCGGTTTTCTGGCCTTCAATACGCAAAAACCTCCGCTGGATAACGTGAAGGTCCGCCAGGCGCTGGCAATGGCCATCAATAAGCCGGCCATTATTGACGCGGTATTCCACGGCACCGGCACGGCGGCGAAAAACCTACTGCCACCCGGCGTCTGGAGCGCCGACAGCGAACTGAAGGATTACGACTACGATCCGGAAAAAGCGAAAGCGTTGTTAAAGGAGGCTGGTTTTGCAAACGGCATCAGCATCGATTTATGGGCGATGCCGGTTCAGCGCCCCTACAATCCGAACGCAAAACGGATGGCGGAGATGATTCAGGCCGACTGGGCGAAGGTTGGCGTCCAGACAAAAATCGTAACCTATGAATGGGGTGAGTATCTTAAGCGGGTGAAGGGCGGTGAACACCAGGCCGCGCTGATGGGCTGGACGACCGCAACCGGCGACCCGGATAACTTCTTTGGTCCGTTATTTACCTGTACATCGGCTAACGGTGGATCTAATTCCGCCAAATGGTGCTACAAACCATTTGATAAAATTATCGCTGAAGCGAAATCGATAACCGATCATGATAAACGCGTGGCGCTGTATAAAGAGGCCCAGCAGATGATGCATGACCAGATACCGGCAGTAATGATTGCCCATTCGACGATTTTTGAACCGGTGCGCAAGGAAGTCACGGGCTATGAAATCGATCCGTTCGGCAAGCATTTGTTCTGGCAGGTTGATATTAATCAGTAGTTTTTCACTGCCCGGCGTTCAGTCGGGCAATCTTTTCGCAATTTGTGCTGCTTACATCATTTTTTGTCACAACAAACCCGCCAGACTTTTGCTATAACTTCAAATGCATACTTGCAGATAACATGGAATACCATCATGCGTACTCACACTTTTTTTAAAGTTGCAGTGCTTTCTGGTCTGTTGGCGTTAGCGGGCTGTTCGTCTAAAGTCGCCGCCCCCGAACAATATTCAGGCTTTTTAAAAGATTATTCTGGATTGCAGCAAACAACGTCCGCAACGGGTAAACCGACGCTGCGTTGGGTCGACCCGTCGTATAACGAGGCAAATTACGACAGTATTTTATGGACGCCAATCACCTATTATCCAGCGCCAAAACCAACGACCCAAATTGGTCAAAAAACGCTTGATGAGCTTCTGGCTTATACCAACACCAAAATGAAAGCGGCAATCAGCCAGCGTAAACCTGTTGTTACGACGCCAGGTAAACACAGCCTGATCTTCCGCGGTGCGATTACCGGTGTGAGTTCGCAGAAAGAAGGTCTGCAGTTCTATGAAGTAGTGCCCGTCGCGTTAGTGGTTGCAGGTACGCAGATGGCAACGGGGCACCGCACCATGGATACCCATCTCTTCTTCGAAGGCGAGCTGATTGATTCGGCGACCAATAAGCCGGTCATGAAGGTCGTGCGTAAAGGCGAAGGTAAAGAGCTGGCGAACGAAAACACGCCAATGGGCTTTGCAACGTTAAAACAGGTTGTGGATGACATGGCGACGGATGCCACCATGTTTGATGTTAAGAAAACCGCGAAATAATCAAAACGGCCTGCAGCAATGCAGGCCTTTTTTTATGCCATACGTAAACGTCTGAACCAGGTTTCCGGTTTCGTAAACATCACCATATTCCCGCCCAGAATCAGCAGTAATCCAATGATGCCGTTGAGATGCCACACGTAACCTTCATAGACCGTGGAGATGGACAGCGCCACCAGCGGGAAGAGCAGCGTACTGTATGCCGCTTTGCCCGGGCCAATGCGTCCCACCAGCGTGAAGTAGGCACCAAAAGCGATGACCGAACCAAAAATGGCGAGATAAAGCAGCGCGCCAATGTAACTCACCGTCCATTCGGGGATAAAACTGTCACCCCGGAACAGGGCAATGCAGCCCATAATGACCGTACCGTAAAACATCGCCCAGGCGTTGGTGGTCATGGTCTCCAGCCCTTTTCGCTGGTGGCGCATGCTGATCATATTGCCCAGCGAGAACCCGTAGGTCCCCAGTGCTGAAAGGCCAATCCCCGTCAGCAGGGAGGCACTCCAGCCACTCGCCAGCAGGTCGTCCCAGAAGAGGGTGATGATCCCGATAAGCCCCAGGGCCGCCGCCGTCCAGAAGCGTGCGGGTGGGCGTTGACCGAAGAAAATAAAGCTGTTGATGGCGTTATACAGTACGGCCATCGAGAAAATCACCGACTCCAGCCCGGTATTGATGTGCGCGGCGGCGGTGTAAAAACACCAGAAGTTGAAGCAAAAAACGCAGCATCCTTGCAGCATGCAAAAGAGATGATCCCGCAAGGCCAGCTTACGAAGCCGACGCAGGGCAATTAAGACGATCATGATCGTGGCGCAGGCCACGGCAAAGCGCCAGAAAATTGACACCGGGGCTGCGACTGGCCCCTGTTGCAGGAAAATGGCAATCCAGGTTGTTCCCCATATCACCACCACCAGTCCATAGAGTAATGCGTTCATTGTTGCTCTCTTCTCACATACTGAAAAGTGCAGTCTGGCGCGAGTGGCATGACATTGCTTTCACCGATTTGCGGTGGACTTGCATATTCTTGCGCTTTTTTGTGGCTGCAGATCTGGCATCGTGGCGCAACACTTCATAGACTGAGAGTCTGATTACTCACCCGTTAATAGCTATGTCTCGCGCTTACGATACCTTTGAAACGCTACGCCAGCAGAACGCCGTGCTGCGGGAAACCGTTGCGCTGAATTCCGGTATTCAACTGGCAGCCTGGTACAACAAGCACGACACGATAACCGTGAAAAGTAATCACCATACCCTCAGCCTGTACGTGGCGGACGGTTATGAGAGCTATCAAAAAACGCCGGGCGGCTGGAAAAACGGCGGCGGCCCGGACCGTTTCTGTCTGATGCCAAAAGAGAGTGAATCGACGTGGGATATTCGCGATGACCTGTCGTTTGTCCATCTCTACTGCACCGATGAGCATCTGCGTGATGTTGGGGAAAAAATCTGGGACAAGCGCCCGCTGTCCCTGACGCTGGATGAAAAGATCTTCGGCAGCGACCCGAAAATTACCGCGCTTTACCGTCAGTTTTTGCTCGGCTGCGACTGGCAGCAAAAAGCTAACCAGCTCACCCTGAGTACCGCGTCTACGCTGTTGATGACCCATCTGTTACAGAATTATTCCAGCGTGCAGTGGAAACTGCCGGTGGTGACCGGCGGGTTGTCGCCGTTTGTGCTGCGTAACGTTCTGGCGTTTATCGAAGAGAACCTTTCCCAGCCGCTAACGCTGGCGGAACTGGCCGAACAGGCCGCGCTGAGCGAGTATCATTTCGCCAGAATGTTCCGTCAGTCCATGGGGCTGGCACCGCATCAGTACGTGATGCAGCGTCGGATGGAGAAAGCCAAAGCGCTGGTGCAGTATACAACCACACCGCTCACGGATATCGCGCTGGCCTGCGGGTTTAACTCCGCCAGCCATTTCAGTAACCGCTTTCGCAGCATGATGGGCATAACGCCCTCGCAGCTACGCGCGGCGAAGGTGTGAAAAGACCGTATAACATACACCGCCCAGCACCAACCCCCAGAACGCAGAGCCAATACCCAGGATCGTGACGCCGCTGGCGGTCATCAGAAAGGTGACAATTGCCGCGTCGCGCTCCGTTTCATTGTTCAATGCCTGATATAAGCTCCCGCTGATGGTGCCCAGCAGCGCCAGGCCGGCGAGCATCTGGATCCAGCTCAGGGGAAGGGAGGCCATCAGCCCGGAAATGGATCCGCCAAAAATGCCCGCCAGCAGATAAAACCCGCCTGCGGCCATGGCGGCAAGCCAGCGTTTGCTGGCATCCGGGTGCGCATCCGGGCTCTGGCAAATCGCAGCGGTGATCGCGGCGATACAGATGGAAAAGACGCCGAGCGGGGATAACACCAGTGCCAGCCCTCCGGTGACGATCATCAGCGGTGATACGGCCAGAGGATAGCCGGAAGCCTGCATCGTGGCGAAGCCCGGCGCATTCTGGGACGCCATGGTGACCAGGAAGAAGGGCACGCCAATGCTTATCAGACTGGTTAACGTAAAGGTCGGTGCGATAAACGTGGGCATCACCACGGAAAGGGTTAACTCTTTTGTGACAACGTCACCTCCCGCCCAGGCCACCATACTGCCCACCAGCAACGTGGCGACAATGGCGTAGCGGGGTGCCAGCGCTTTGGCGAACAGCCATGCCGCCAGCATGCTGCCGCACAGTAAAAAATGTCCCTCAAGATTGCTGAACGCCTGCAGTCCAAACCTGAGCAGCACCCCGGCGAGCATAGCAGCGGCAAGGGAATGCGGGATAAGCTTCATCAGGCGAGCAAACAACCCGGTTACGCCGCACAGCAGAATGAGCGCGTTGGCAAAGATAAAAATCCCGATGGTCTCGGCAAGCGTTACCCCGTGCAGGCTGGTGGCTAACAGCGCCGCGCCGGGGGTGGACCAGGCGGTAAGCACCGGGGCTTTATACCACCAGGAAAGCGCCAGCGTGCTGACCCCCATACCTATCCCCAGGGCCGTCATCCAGCCGGCGATCTGCTGCGCGTTTGCGCCTGCGGCAGCAGCGGCTTGCCAGATAATGGCGGCGGAACTGGCATATCCCACCAGAACGGCGACAAAACCGGCGAGAACGGCAGGAAAGAGTGAGGATGAAGGGCGCATAAAAACTCCGTTGTGCGTTATAACGTCCGCCCTAAGGTAACACTGTGCGTTATAGCGTACAAGTGGTATGATCGGTCGCATCAGGAGGGAACATGGACATCACACAACATCTTGCTTACACACTGAAAACCGAGCGTCAGGCGCGTGGCTGGAGCCTCGCCAAACTGGCGGAAGAGACCGGCGTTTCAAAGGCCATGCTCGGGCAAATCGAGCGCAATGAATCCAGCCCGACGGTATCCACGTTGTGGAAAATCGCCACGGGGCTGAACATCCCTTTTTCTGCCTTCATCACGCCGGCAGCTGACACGCAGGCGGTATTCGACCCGGAACAGCAGGCGATGGTGGTGAAACCGTTATTCCCGTGGGACGAGACGCTAAAGTTTGACCACTTTTCGATAACCCTCGCTGCCGGCGCCCTGAGCGAATCCACGCCCCACGAGGCTGGCGTGATTGAACACGTGGTGGTGATCAGCGGCGAACTGGAGATGAACATTGATGGCGAGTGGCAGACCATTACTGCCGATTCGGGGGTGCGTTTTGCAGGGGATAAACCGCACGCCTATCGCAACAGCAGCGACCGGCCGGTACATTTTCACTCCCTGATCCATTATCCCCGCTGAAGCGACGCAAAACTGTTTCGCTGCCGCATACTTCTGACTACAATAGCCGCCATTTTGACCATAACGGATAACGACGAAGTATGCGCCTGCAATCCCATCATCTCGAACTCTTAAGCCCGGCCCGCGACGCCTCCATCGCCCGTGAAGCGATCCTTCATGGTGCTGATGCCGTCTACATTGGTGGGCCTGGCTTTGGTGCCCGTCATAACGCCAGCAACAGCCTGAGCGATATTGCTGAACTGGTGCCGTTCGCCCATCGCTTTGGGGCGAAAGTGTTCGTGACCCTGAACACCATTCTGCATGATGATGAGCTGGAGCCTGCGCAACGTTTAATTACCGATCTCTACCAGACCGGCGTCGATGCCCTGATTGTGCAGGATATGGGCGTGCTGGAGCTGGATATTCCCCCCATTGAACTGCATGCCAGTACCCAGTGCGATATCCGCACGGTAGAGAAGGCGAAGTTTCTTTCTGATGTGGGTTTTTCCCAGATCGTGCTGGCGCGTGAGCTGAACCTGAACCAGATCCGCGATATTCACCAGGCGACCGACGCAACCATTGAATTCTTTATCCACGGCGCGCTGTGCGTCGCCTATTCTGGTCAGTGCAATATTTCCCACGCCCAGACGGGGCGCAGCGCCAACCGCGGCGACTGCTCTCAGGCATGTCGTCTGCCGTATACCCTGAAGGACGATCAGGGCCGCGTTGTGGCGTTCGAAAAACACCTGCTCTCGATGAAAGATAACGATCAGACCGCCAACCTGGGTGCGCTGATTGACGCCGGCGTGCGCTCCTTCAAAATTGAAGGGCGTTATAAAGACATGAGCTACGTGAAGAATATCACCGCTCACTATCGTCAGATGCTGGATGCCATCATTGAAGATCGCGGTGACCTGGCGCGTGCGTCGGCCGGTCGTACCGAGCATTTCTTTATTCCGTCAACGGACAAAACTTTCCACCGCGGCAGCACTGACTACTTTGTGAATGCCCGTAAAGGGGATATCGGTGCGTTTGATTCACCGAAGTTTATCGGTTTACCGGTGGGTGAAGTGCTGAAAGTGGCAAAAGATCACCTCGACGTGGAAGTGACCGAGCCGCTGGCCAACGGCGATGGCCTGAACGTGATGATCAAGCGTGAAGTGGTGGGCTTCCGTGCGAATACGGTGGAAAAAACCGGTGAAAATCGCTATCGCGTATGGCCAAACGAGATGCCTGCGGATCTCTACAAAGCGCGCCCTAACGCGGCACTGAACCGTAACCTTGACCACAACTGGCAGCAGGCGCTGCTGAAAACCTCGAGCGAACGTCGTATCGCGGTGGACATTGAACTGGGCGGCTGGGAAGAGCAGCTGATCCTGACCATGACCTGTGAAGACGGTATCAGCGTGACGCATACGCTTGATGGTCTGTTCGAGGTGGCAAACAACGCGGAAAAAGCCCTTAACAACCTGAAGGATGGCGTGGCGAAGCTGGGGCAGACCCTTTACTACGCGCGTCATATCGACGTTAACCTGCCGGATGCCCTGTTTGTTCCGAACAGCCTGCTGAACCAGTTCCGCCGCGAGACGGCAGAAATGCTGGATGCCGCCCGCCTGGCTAACTATCCACGCGGCAGCCGCAAGGCCGAAACCGTTCCTGCGCCGGTTTACCCTGACACGCACTTGTCCTTCCTGGCGAACGTCTATAACCACAAAGCGCGTGAATTCTATCACCGTCACGGCGTACAGCTGATTGACGCAGCCTATGAAGCGCATGAAGAGAAGGGCGACGTGCCGGTGATGATCACCAAGCACTGTCTCCGCTTCGCTTTCAACCTCTGCCCGAAACAGGCGAAAGGGAATATTAAAAGCTGGAAGGCCACACCGATGCAGCTGGTAAATGGCGACGAAGTGCTGACCCTGAAATTTGACTGCCGTCCGTGCGAAATGCATGTGATTGGCAAGATGAAAAATCATATTTTCAAAATGCCGTCGCCGGGTAGCGTTGTGGCCTCCGTGAGCCCGGACGATTTAATGAAAACCCTGCCGAAGCGTAAGGGTAATTAATTACCGAAAGTGCGTGTCCGGTTTGCGCGATTTCTGCCACAGGTGGTGTTCGCGCAAACCTTCCGCTGACTCTTCTGCAACGCTGCGTAATTCATCGCTATCCGCTTCATGGCGGAGCTGATGCTCCACATTCTTTACCCACACATATTCATGGCCTTTATGTCCTGCCATCAGCTGACCTGAAAATAACCCACACACCAGCAATATCAGCGTTAACCCTTTTCTCATCATTATTTCACCGTTGAATGCCATCGCGGGACTATCATGCCAATAATTTCTTCGGGAAATTATTCAAAAATTCAAATTAGCGCAAAGAGAGTGTCAAATTCTGTGCGGCGACAGCTGTGATGAGACTTTTCCTAAAATTAGCATCAAGTTTGTTAACCGCCAATTATGGTACGTAATTAGCCACTAGCTTTAAGGATAAATCCTATATAATGGTTAAACTCTGGCTAAGGAATGGGTCTTGTTAAATGAAAAAAATGATAGCGCTTGCGCTGCTGGTGGTTGCTGTTGGGGCGGGTGCAGGTATTTACTCTATTAGTAATGACGAACCAGAATATATTCAGTCCGCGAAAGCGCGTGTTGGGTCATATTTAACCAGCGATTACGGACGCGTGGCCTGTAATAGCACCAGAATTGATGACCAGCGCTGGCAATTAGGCTGCACCAATCAGGCAAGAGGTAAAACATTCGAGTTCGCGGTTTATCCGTCTGAAAAAGCACCGTATGGTGTGTCGCGTTCGTTTTATCTGGAAGCCATCAATGATGATGCAAAACAGAGCGCGGAGCAGGGTCTGATGCGTTATTTGCAAATCAATACCAAAGCGGGTTAATCAGGCTGTTTACCTTTCATTGAGACTATGGATGTTAGTTTGTAAGAGATCCGCTGCCCGGCCATGGAGTGTCGGGACGTAGAGACCAAAATACAAATCTATCCATGCAAGCATTTACCGCCATATTATGGCGGTTTTTTTTGTCTGCAATCCGGCCACTAGCGGGCAGGCCGCGAATAGTGTTTGCGATACTGGGTCGGTGAAAGGGCGAACTGCTGCCGAAAATGGTGACGCAGGGTCGATGCCTGACCGAATCCGGTCTGCTCCGCGATGCTGTCGATACTTAAGCGACTGCTTTCCAGATAATCTTTTGCCCTCAGCAGTCGCTCATTGAGCAGCCAGCGCGCGGGCGTGGTGCCGGTCGCATCCTGAAAGCGGCGCAGAAAGGTGCGTTGACTCATGCCGACCCGACGCGCCAGTGAATCAACGCTGTGCGATACGGCAAGATGGGTATGCAGAAAATCAAACAGCTGACCGAGACGCTGACTTTCGCGCAGTTGCGCCACCGGGCGGCTTAGCTGCTGCGGCTGTGAGCCATCCCGGTGCGGGGGAATGACCAGACGACGCGCTACGGTGTTGGCGATTTCCATCCCATAATCCCGCCGGACTACGTGCAGGCATAAATCGATGCCTGCCGCGCTGCCCGCCGAGGTGAGAATGTCGCCGTCGTCCTGATAAAGTACATCTTCAACCACCTCGATGGCCGGGTAACGGGCCTTAAGCGCCTCAATATAGCGCCAGTGCGTTGTGGCTTTACGCCCATCCAGCAGCCCGGCAGCGGCAAGAACAAACACGCCGGAACAGATCGACAAAAGCTGGCATCCCCGCGCATTGGCCTTACGTAATGCCGCGCAGAGCGCGGGCGGAACCGGTGAATCCAGTCCTCGCCAGCCGGGCACAACGATCAGGTCGGCCGTCTCAAGCAGGGTTAAATCGCCGTCGGTGATGAGGCGAATCCCCCCGGTCGCCCGAAGTTCACCGCTGTCTACGCCCGCCACGGCAAAACGATACCATTCGTCTCCCAGTTCCGGACGCGGCAGACCAAAGATTTCCACTGCCACGCCAAACTCAAAGGTACACAAACCGTCATACGCCAGCACAATGACCTGAGGGCGGGAAATCTGTCTTAAGTTTGTCATCTTTTTGCTGTTTTCTGGCATAAGCGAGCGCATTCACGGGCTGAATTTGTGGATAGAGTAGTGTTAACACAAACGCCAAAGATGAGGAAGGATCATGAGTTATGTTACTGAATTTCCGGCTGCTGAACCCCAGGAAGCCGTTACCCATTTTCTGCGCCGCCTGAGCGTCGAGACCGATTGCGCCGATGTGCATCATGCCATCACGAATCATGAACAGGATTTCGTCCTGCTGCACGTCGTCGGGAGCCCGCAGCAGTTCGCCCGCCGTCACGTTCCCGGTGCGCTACATATGCCGTGGCGTCAGATCACCGCCGAACGCATGGCCCAGTGGCCTGACGGCACGCTGTTTGTGGTCTATTGCGCCGGGCCTCACTGCAACGGTGCGGACAGAGCCGCGCTGAAGCTGGCGCGTCTGGGGCTGCCGGTGAAAATTATGCTCGGTGGGATCACCGGCTGGGAAGATGAAAAGTTTGAGTTTGCGAGCCAGGAATCGCTCTCCGCACTGTGAAGATGAATTTTTTTCAACACCCGTGAAATTTTCTCGTTTGCCGGCTGGCGGCAGGTATGACATCTTTTTTGGACATTTAGACATCCAGAAGTCTAAAGATTCAAATAATGAATTATCACTGCAGGCAATTATTGTCGGCAGATAAAGGAGATTTCCATGCAACGTCACCATGCCCCATACCGCGCCGATGTAGTCGGCAGCTTTTTACGTCCGGATGCCATCAAACAGGCTCGCCTGAAATTCGCCAGCGGCGAAATTGATGCCGGGCAGCTTCGTGCGGTTGAGGATGAGGCGATCCGCCATGTTGTCGAGCAGCAGTGCGCCTGTGGCTTGCATGTGGTGACCGACGGTGAATTTCGTCGTGCCTGGTGGCACTTTGATTTCTTCGACGGTCTGCAGGGTGTTGAGCGTTACGATTCTCAGCAGGGTATTCAGTTCAACGGTGTACAGACCAAAGCCCACGGCGTGCGCGTGACCGGCAAGCTGGGCTTTGGCGATCACCCGATGCTGGAGGATTTCCGCTACCTGAAAAGCATTAGCGGGAATGCTCAGCCGAAGATGACCATTCCCAGCCCGAGCGTGCTGCATTTCCGCGGTGGACGCAAAGACATTGATGCGACGGTCTACCCGGATCTGAAGGACTATTTTGACGATCTGGCGACCACCTGGCGGGACGCGATTCGGGCGTTTTACGACGCGGGCTGCCGTTATCTGCAGCTGGATGACACTGTCTGGGCCTATCTCTGTTCGGACGATCAACGTCGTCAGATCCGCGAGCGTGGTGACGATGCCGACGAGCTGGCGCGTATATATGCCCGCGTTCTGAATAAGGCACTGGAGGGCAAGCCGGACGATCTCACCATCGGGCTGCATGTCTGTCGCGGAAACTTCCGTTCAACCTGGATTTCCGAAGGGGGCTATGAGCCGGTGGCTGAAGTGCTGTTCGGGACGGTCAACGTGGATGCCTTTTTCCTTGAGTACGACAATGACCGGAGCGGTGATTTTGCGCCACTGCGTTTTGTTCGCCCGGGCAAGCAGCAGGTGGTGCTCGGCCTTATCACCACCAAAAATGGCAAGCTGGAGAACCCGGAAGGGGTGAAGGCGCGTCTGGAAGAGGCGGCGAAATACGTGGCTAAAGAGCAGATTTGCCTGAGCCCGCAGTGCGGATTTGCCTCTACCGAAGAGGGCAACAGCCTGAGCGAAACCCAGCAGTGGGACAAAGTCCGCCTGGTGACGCAGATCGCCAGCGAAGTCTGGTAAACCCTCCGCCACAGCGCTGCATTATAAAAGTGCAGCGCTGTACCATTCTGAGTCGTTCTTTTTACATCCTTCGTTACTTCTCCTGTCATAGCGCTTTATCCATCCTGGCATCCTTTTTGCTCTCTCTAAGCTGACGTTTTTATTTTCTGCGTCCACGCCGTAACGGACGCCTTTGCACAGCTTTCTTTTTCAGGAGTGAAAATATGCACCGTCGTACCTTATTAAAAGCCTTCGCATTGTCCGCGTCTGTCGTAGCTATGGGGATGAGTTTTGGCGCTCAGGCGGCCGATACCATCAAGGTGGGGATCATGCATTCCCTTTCCGGCACGATGGCGATTTCCGAAACGCCGCTTAAAGATGTTGCGCTGATGACCATCGATGAGATCAACGCCAAAGGAGGCGTGCTGGGTAAGAAGCTGGAACCGGTAGTGGTTGACCCGGCCTCGAACTGGCCGCTGTTTGCCGAAAAAGCGCGCCAGCTGCTGAGCCAGGACAAAGTGGCAGTGGTGTTTGGTTGCTGGACGTCGGTGTCGCGTAAATCGGTGCTGCCGGTGTTTGAGGAGCTGAACGGACTGCTGTTTTACCCGGTGCAGTATGAAGGCGAAGAGATGTCACCTAACGTCTTCTATACCGGTGCCGCGCCAAACCAGCAGGCAATCCCGGCGGTGAAGTACCTGATGAGTGAAGACGGAGGCAGCGCGAAACGCTTCTTCCTGTTAGGCACCGATTACGTTTATCCCCGCACCACGAACAAAATCTTGCGTGCTTTCCTGCATTCGAAAGGGGTGGAAGACAAAGACATTGAAGAGGTATACACCCCGTTTGGTCACAGCGATTACCAGACAATCGTTTCCAGTATCAAAAAATTCTCTGCCGGGGGGAAAACCGCGGTGGTCTCCACCATCAACGGCGACTCCAACGTTCCGTTCTATAAAGAGCTGGCTAACCAGGGCCTGAAAGCTACCGATGTTCCGGTTGTGGCCTTCTCCGTGGGAGAAGAGGAGCTGCGCGGGATCGACACCAAACCGCTGGTGGGCAACCTGGCGGCGTGGAACTACTTTGAGTCCGTTGATAACCCGACCAACCAGGCGTTTGTGGCGGATTACAAAGCGTATGCCAGGGCACACAAATTGCCGAACGCCGACACCGTGGTCACCAACGACCCGATGGAAGCCACCTACGTCGGGATCCACATGTGGGCGCAGGCGGTTGAAAAAGCAGGTACCACCGACGTCGATAAAGTTCGGGCGGCAATGGCCGGTCAGTCCTTCAAGGCCCCTTCAGGCTTTACGCTCACCATGGATGCCACTAACCACCATCTGCATAAGCCGGTCATGATTGGCGAAATTGAAGGTAACGGCCAGTTTAATGTGGTCTGGCAGACGGAACAGCCGGTGCGCGCCCAGCCGTGGAGTCCCTTCATTGCCGGTAATGACAAAAAGCCCGATCAGCCGATGAAAACCGCCAGCAACTAAGTTATCACCGCAGGGAGAAAAGTCATGAACGCCATACGCACGATCATCGCTATTGTGTGGCTTACCGGACTGCTGCCAGGGATGGTGCAGGCATCGGATGCCGACCAATTCGTGGCCGCCAGTCGCAGCCAGCAGGCAGAACTGTTGACGCAGTGGGCAACCGCGCCGGAGGCGGCACGGTTGCCGCTGCTCCAGGCGCTGCAGAGTGAAAGTCTCTACACCGACAGCCAGAAACATGCGTTTGCACAACGCCAGGGGGCAATGGTTCCCCTGGGTGAAACAAAAGCCGCGGCAGGCCAAACCAAAGCCGTGCGTCTGACCAACCGGCTGCGCAATCTGGTGGCGACGGCAATGGCAACCCATCAACTTTTGAGTGACAGTGTCACGGAAAGGCGTACGGCAGCCCGGCAACTCCAGCGGGATGCGCAGCCTGAAATGCTCGATTTCCTGCAAAAACAGGTGAGCAGCGAAAAGGATGATGTGGCCCGTCAGTCGCTGATGCTGGCGCTGGCGAACCTCCAGCTGGCAAGTCCGCAGGCTGCGGTGCGCCTGAACGCTGTGGCGCTGTTAGGGCAATCAGACGATCCGGACGTTCAGTCCCGGCTGACGCCGTATACGCAGGCAGCATCGGAGCCGGATGCCGGCGTGCGTGCTGCCGCTGCCGAAAGTCTGAAACAGATTGAACATCGCCTGATGTGGGGCGATCTGCTTGGTCAGGCGTTTATGGGGCTCTCGCTGGGGTCGGTACTGTTGCTCGCCGCGCTGGGGCTGGCAATTACCTACGGCCTGTTGGGGGTGATTAACATGGCCCACGGGGAGATGCTGATGCTGGGCGCGTACTCCACCTGGATGGTTCAGCAGGTGATGGCCGGCTTCGCCCCACAGTGGCTGGCGCTCTACCCGATCGTTGCGCTGCCGGTGGCGTTTATTGTGACCGCCAGCATCGGGATGGTGCTTGAGCGTACCGTTATTCGTCATTTGTATGGCCGACCGCTGGAAACGCTGCTGGCGACATGGGGTATCAGCCTGATGATTATTCAGCTGGTACGCATGACGTTTGGCGCCCAGAACCTGGAGGTGGCAAACCCGGCATGGCTGTCCGGTGGCGTGCAGGTGTTTGCCAATCTGACGCTGCCGTGGAACCGCATTGTGGTACTGGGTTTTGTGCTGCTGGTGCTGTTCTTCACGTGGCTCATTCTGAACAAAACCCGTCTTGGACTGAACGTGCGCGCAGTGACGCAAAATCGCAGCATGGCAGCCTGCTGCGGGGTACCGACAGGTCGCGTCGATATGCTGGCCTTTGGGCTTGGCTCGGGGATTGCGGGTCTGGGGGGCGTGGCGTTATCGCAGTTAGGCAACGTTGGGCCAGAACTGGGCCAGGGTTACATCATCGACTCGTTCCTCGTGGTGGTGCTTGGCGGGGTGGGTCAACTGGCAGGTAGCGTGGCCGCGGCGTTTGGGCTGGGGATCTTTAATAAAATTCTCGAACCGCAAATGGGGGCGGTATTGGGCAAGATCCTGATCCTGGTGGCGATTATTCTGTTTATTCAGAAACGTCCGCAGGGGTTATTCGCACTGAAAGGGAGGGTTACTGACTGATGAGCCAGCCGCTTACCTTAACGCTGGCGCGCAAAGCGCCACGCACGACGCAGATAGCCGGTAGCCTGATCGTGGCCTGCCTGCTGATTTTACCGTTTTTCGCCTTACTGCCCTCGACGCATCCGCTGGCGATCTCGACCTGGATGCTCACGCTCACGGGTAAGATCCTCTGCTATGCCATTGTCGCCGTGGCGCTCGATCTGGTGTGGGGCTATGCCGGAATGCTCTCCCTGGGCCACGGTATCTTCTTCGCGCTGGGCGGCTATGCGATGGGCATGTACCTGATGCGCCAGGCGGCGGGTGACGGGCTGCCCGCGTTTATGTCGTTTCTCTCCTGGAGCGAACTGCCGTGGTTCTGGTGGGGGACGCAGCACTTTGTCTGGGCACTGGTATTAATTGTGATGGTGCCGGGGCTGCTGGCGCTGGTGTTTGGCTGGTTTGCCTTTCGCTCAAAAATCAAAGGGGTCTATTTTTCGATCATGACCCAGGCGCTGACGTACGCGGGGATGTTGCTGTTCTTTCGCAATGAAACCGGCTTTGGCGGGAATAACGGCTTTACCGGTTTTACCACGCTGCTCGGGTTTTCCGTTACCGCGACCACCACCCGTATTGCGCTGTTTCTGGCTACCGTGATGCTGTTGCTGATAGCGCTGGGCACAGGCTTCGCGCTGGCGAAAAGTAAGTTCGGTCGCATTCTGACCGCGGTGCGTGACGCCGAAAACCGCCTGACGTTTTGCGGGTACGATCCCCGCGGTTTCAAGCTGCTGGTGTGGACACTTTCAGCCGTACTCTGCGGTCTGGCTGGCGCACTGTATGTGCCGCAGGTGGGCATTATCAACCCGGGTGAAATGTCGCCAACCAACTCAATTGAAGCGGCCATCTGGGTTGCGCTGGGGGGGCGCGGCACGCTGGTCGGCCCGGTGATAGGCGCGGCGCTGGTGAACGGTGCGAAGAGCGTCTTTACCGTTGCCCTGCCGGAATACTGGCAGCTGTTTCTGGGGCTGATTTTCATCGCCGTGACGCTGTTTTTACCGCGCGGTGTCTACGGTCTGTTTCGTAAGGGAGAACACTAATGCAGCCAGCCGAAGAATTATTTACCCGCCAGTTACCCGGGGATCGCTATCGCGACCAGACCGATCCGGTACTGCAACTTGAAGCCATCAACGTGAATTTCGATGGTTTTCAGGCGCTGACGGACCTCTCACTGAACATTGGCGTGGGTGAATTGCGCTGCGTGATTGGCCCCAACGGTGCGGGAAAAACGACATTAATGGACGTGATTACCGGCAAAACGCGGCCTAAAAGCGGCAGAGCGCTGTACGATCAGTCCATCGACCTGACGGTGCTTGAACCCGCCGAGATTGCCCGCCAGGGCATCGGACGTAAGTTCCAGAAGCCCACGGTCTTTGAAGCGCTCTCGGTGTGGGAAAACCTTGAGATTGCGATGAAAACCGACAAGTCCGTCTGGGCGAGCCTGCGGGCCAGACTCAACGGCGAGCAGCGGGACCGTATTGACGAGATGCTGCTCTTGCTGCGGCTTGGCGGTGAGCGCAATCGCCGCGCCGGGCTGCTTTCGCACGGGCAAAAGCAGTTTCTGGAGATTGGCATGCTGCTGGTGCAGGACCCGCATCTGCTGTTGCTGGATGAACCGGCGGCCGGAATGACCGACGCGGAGACCGACTATACGGCTGAGCTGTTCAGAACCCTTGCGGGCAAACACTCCCTGATGGTGGTCGAGCACGATATGGGCTTTGTCGAAACCATTGCCGATCACGTGACGGTGCTGCACCAGGGACGCGTGCTGGCGGAGGGGTCACTTCGCCAGGTGCAGGCCAATGAGCAGGTCATAGAAGTCTATCTGGGACGCTAAGGAGCCATCATGTTACAGGTGAACGAACTGAATCAGTATTACGGCGGCAGTCATATTCTGCGCGGGGTCAGTTTTGAAGCGGCGACCGGTGAAGTGACCTGTCTGCTGGGGCGCAACGGGGTGGGGAAAACCACGCTGCTGAAGTGTCTGATGGGCCTGATCCCGGTAAAAACAGGAGACATTATCTGGCAGGGAAAAAAAATCACCCACAGCAAACCGCACCAGCGCGTGCAGTCCGGTGTGGCCTATGTTCCGCAGGGGCGTGAGATTTTTCCACGCTTAACGGTCGAGGAGAATCTATTGCTCGGGCTGTCACGCTTCCCCGCCCGCGACGCAAAGCGCGTCCCGGAGGATATCTGGCAGTTGTTCCCGGTGCTTAAAGAGATGAAGCATCGTCGTGGAGGCGATCTCTCCGGCGGTCAGCAGCAACAGCTGGCGATTGGTCGCGCCCTGGCGAGCCGGCCACAGCTGTTAATCCTCGATGAACCCACGGAAGGTATTCAGCCGTCGGTAATCAAAGAGATAGGCCTGGTGATCCGCAAGCTGGCGGACAGAGGGGATATGGCAATCCTGCTCGTAGAGCAGTTTTACGATTTCGCCGCTGAACTTGCCGACAGCTATCTGCTGATGTCGCGCGGGACCATCATTCAGCGTGGACGGGGCGATACAATGGAACAAGAGGGCGTTCGCGGACTGGTTGCGATTTGAAATGTTATATTATAACATCCTCATTCTTATAAAACGGAGTGAGGAGTTTGTTTTGGCTGCACATATTGGCATATTTGCAATGACTCTGGGGGCGCTGCTGGTAAGCGGTCAGCTGTTTGCCCATTCGCATGGACATCAGATGACGGAAGCGGAACAGAAGGCGGCGAACGGCGTCTTTGAGGATAAAGACGTCAAAGACAGAAAGCTGTCTGACTGGGATGGGACATGGCAATCCGTCTATCCATTTTTGCACGATGGCGCGCTGGATCCGGTTTTTAAACAGAAAGCGCAGAAGGATAAAAAATCCTTCGACGAGGTGAAAGCTTACTATCGCACAGGGTATGCGACGGACGTTGAGGCTATCGGCATCGAAAACAACGTGATGGAATTCCACAAAGGTAAGGCCATCGGTCGCTGCCAGTATGATTACAGCGGCTATAAGATCCTGACTTATGCATCAGGTAAGAAAGGGGTTCGCTATCTGTTCGAGTGTAAAGATCCGGACAGCAAGGCGCCGAAGTTTGTCCAGTTCAGCGACCATACCATCGCCCCAAAAGCCTCTTCCCATTTCCATATCTTTATGGGCAACACCTCCCACGAGGCGCTGCTGAAAGAGATGGATAACTGGCCGACGTACTACCCGAACGAAATGTACAAACAGCAGGTGGTCGACGAGATGCTGCACCATTAATGGCCTGCCCGATGCCGGGTGGGCGCCATGCCGCCCGGCGTTGAGGACTTAAGCCACTTTCGGCATTTCGCACCACGCCTTCACGCTCATCCCGCGCAAAATCATCAGCCAGGCAATCACGATGGCAACCATCATGATCGCAAACAGTGACCAGTGCGGCAGGTTGGTAAGGATAATACCGGTGATCATCGGGTTTGCCGCCGCCCCAAGCCAGCCCAGCGCCTGGGCAGAGAAGTAACTCGCTTTCATACCCGGCGGGGCAATATTGTCGATCAGCATATATTCGCCCGGTGCATAGATAATCTCACCCAGCGTAAACACCGCTGCCGCAATGCCCCAGTAGACCAGGTTTTCCCCGGAGAGCATAAAACCGCCCAGACCCAGGACGAAGAAGAGTGTTCCCGCCGTCATCAGCGGACGTATATTGCTGGCGGAGATCTTGCGACCGATAACGTATTGCAGGGTGACGACCACCGCAGCATTCACCGGCAGCACCACAGCGACCACGTTTTGCGCAAAGTTGCTGTCGGCATTCGCAGCCAACACGTACTGCGAAATACAGCTGGCGAATGACCCGCCCACATACGACGCCAGCAGGCCGGAAAGGGTGTACCAGAAGAGCGCGCGGTCTTTAAGCAGTACTGACGGTTGCCACGGCATTTTCTCTTCGGTGGCATCGAGCGCAACGCTTTTTTGCACGAAGAAATGGATAAAACCGAGCGGCAGTGCGGCACAAAAAGCGGCCAGCCAGAACGGCAGCTGCAGGCTGTACATCACCAGTAAGGTGCCCACCGGCGGCCCGATCGTCCAGCCAATGTTCAGGAAGCTATAATTTAGTGAGAAAACGCGCGCTTTTTGGCTCGAGGTCAGCACATCGGCAAACCAGGCCTTCAGCACCGTTGAAAATACCGAATAGGCGCAGTTAATCAGGGAAAAGAAGAGCACCACCAGCGTGACGTTATCCACCAGCGGGATGGCAACAAACCCGGCAATAAAGGCGACGATTGAAATCAGCATGTAGCGCTTTTTATCAAACTTATCGGCGAGGATGCCAAACCCCATACTGAATACCACACCGACGGTAAGCGCAATGGTCAGGGCATAACCAATATTCTCAACGCTCATATTAAATACGCGCGTGAGATAGATGGTCATAAACGGCAGCGTTGCCCCACGACCAATGGTTAATAATAACGACGACGCCAGCAGCGCTGCGGTTGAGCGCCTGAGTGATGGTTTCATATTCCTGCCTGACAATTGCGTTTGTTTTTTTTGAGCCGCAGAGATTCTGGCCGCGCTTGCTCGCCGCCATCCTGCAACGTGTATTATTTTAGGTATATATCAGGAGTATCACGACATAAGGGGCTTGTATAGCACCTAATTTATCCGTAAGTGCTTCAGTTGACTGCCAGAAATAATGATCTTCTCGTGGCATGTTTTTTTCGTTACCTTGAAGTGTTTACAAAAATTTAATCATTCAGGGGCAGAGTATGACGCGAAAAGACGGGCTGCTGGCGTTGCTGGTGGTCATCGTATGGGGTCTGAATTTTGTGGTCATCAAGCTTGGGTTGCATAACATGCCCCCACTCATGCTGGCCGGTTTGCGTTTTCTGCTGGTGGCCTTCCCGGCGCTCTTCTTTGTCGCGCGCCCGAAAATTCCGTTCAGACTCTTACTGGGATACGGCCTGACCATCAGCTTTGGCCAGTTCGCGTTTCTGTTCTGCGCCATTAAGTTCGGGATGCCCGCCGGTCTGGCTTCTCTGGTGTTACAGGCTCAGGCGTTCTTTACCATTATTCTCGGGGCGTTTGTCTTTGGCGAGCGTCTGCAGGGTAAACAGCTGGCGGGGATCACCCTTGCGGTGTTCGGCGTGCTGGTGCTGATAGAAGCCAGCCTGAACGGGCAGCACGTGGCGTTACTGGGCTTTATGTTAACGCTGGCGGCGGGGCTGAGCTGGGCCTGCGGGAATATCTTCAACAAGCTGATTATGCAGCATGAGGCGCGCCCGAAGGTGATGTCGCTGGTGGTCTGGAGCGCCTTGATCCCCATTGTTCCGTTTATGGTTGCGGCGCTCATTTTTGATGGGCCGGACGTGATGCTGAAAAGCCTGGTGGAAATCGATCTCACCACCATTTTATCGCTGATCTACCTGGCGTTTGTGGCCACCATTATTGGTTACGGGATCTGGGGATCGCTGCTGGGTCGCTACGAAACCTGGCGCGTGGCGCCGTTATCCCTGCTGGTTCCGGTGGTAGGGTTGGCCAGCGCCGCGCTGTTGCTCGATGAAAAGCTGAGTGCGCTGCAGCTGCTGGGGGCCGTGCTGATCATGGCCGGGCTGTACATCAACGTGTTTGGTTTGCGCGTGCGTCGGGTAACGCGGGCAAGAGGATAGGCATAAAAAAAGCCCCGCATCCGCGGGGCAAAAACGAATCAGAAGCTGTGCTGATTATAATAAGGCACGCCTAACTCGTCGGATTTGTCACTACCAGCACCCATGTGGTTGAAGTCATAAGGTGACTGGTCATGTGCTGACGGCAAAATCATCGTGTCACGATTATTTTGCTGCGTTGCACGAGGGGTTTGCTCCGCGAAGGTCTGGCTGGAAAACAGCACCAGCAAGGCGAGGGCGGCGGAGGCTGTAACTTTCATGATTTCCTCGGTTACGTCTTTACAGGCGATGATTAACTACAATGTTTTAGTGGATACAGGTATCGGGATTCACCCGGCACGCTGGTAATACGGTATTTGTGAGGCGGCACGTCGAAGTAGTTCTTAAACGTACGCGTCAGGGTTTGCTGTGATTCAAAACCGTAACGTTCCGCCAGATAAAGGATCGGCTCATTGCTTTCTTTCAGCTTCTGGGCAATTTCCGTCAGTTTGCGGCTGCGAATATATTGACCTAATGAATGGCCGGTCTCTTTTTTGAACATCCGTTGCAGGTGCCATTTGGAGTAACCTGAACGCTCTGACACTTTTTCAAGGGAGAGCGGCGATTCCAGGTTATCTTCGATCCAGTCCAAAATGCTATGAATAGTAATAGCGTCAGTATTGCGTCTGGACATCGTCATACCTCTTTTTCTGTTTACGGCAGTATTTTCTTAAGCAAAAGCTCAAGCGTTGCCACTTCATCTGCCGTTAAGTTTTTTGTTAGTTCCTGATGCAGTGTTTGTCCTACTAGTTGATGACATTGCTCGCACATAGCCGCGCCATCGCTGGTGAGTTTCACCAGGACGCCGCGTTTGTCATTCGGGTTAGGGCTTCGTTCTATCCATCCTTTGCAAACGAGACGATCGAGCATGCGGGTTAGCGCACCCAGATCGACAGAGAGCACCTTTTTCAGCTCAACCGGCGTGATACACACTTCGCAGCGAATGGAGCACAGCACTTTGAACTGCGTGGCGGTGATATCCAGCGGTGACAGATAGTCATTGAGCAGGCGATCTTTTTTCTGGTTAACCATATGAATAAGACGACCCAGCGGAATAATGTCGTTAAAGAGATCACTGGTGCTTTTCACAATGGTTGCCCTGGCAAGTAGTTTAGTCACGGCAGATATTATTGCTCAGGCAAGTATAAGTCAACTGAATGGATCAGCGGATGCCACGAATTGCTAAAACGTTTCATGAACTTTTTTTGCATGCTTTCAATTCAAATAGATAACGAAGGGTTATCGTTAATGACCGTAAATAATCGTTACGTTGAGCGAATGGCTGAACGTCACACTTTCACCCTATAATTGCGGTGATAAACATGGATAAGGACAACGACGCACTATGTTGGATTTGATTAAAGCAATTAGTCTGGGGCTGGTGGTATTGCTGCCGTTGGCTAACCCGCTAACGACGGTTGCGCTCTTTCTGGGGCTGGCAGGGAACATGAACAGCGCCGAGCGTAACCATCAGTCGATGATGGCTTCAGTCTATGTGTTTGCCATCATGATGGTGGCTTACTACGCCGGACAGCTGGTGATGAACACCTTCGGAATCTCCATCCCGGGTCTGCGTATTGCTGGCGGACTGATTGTTGCCTTCATCGGGTTCCGTATGCTGTTCCCTGCGCAGAAAGCGCATGAGTCACCTGAGGCCAAAAGCAAATCCGAAGAGCTGGAAACCGAGCCCAGCGCGAATATTGCTTTTGTCCCACTGGCGATGCCCAGTACGGCGGGGCCAGGAACGATTGCGATGATCATCAGCTCCGCGTCAACGGTGCGGGATGGTTCGACCTTCCCGGACTGGGTCATCACGGTTGCGCCCCCGCTGATTTTTGCACTGATTGGTATCATCGTATGGGCATCCTTGCGCAGTTCAGGCGCGATCATGCGCTGGGTCGGTAAGGGCGGTATTGAGGCGATTTCCCGCCTGATGGGCTTCTTACTGGTGTGTATGGGCGTGCAGTTTATTATCAACGGCGTGCTGGAGATTATTAAGACGTACCATTAATCACCCGCCCGGTTATGCAAAACGGCAACCTCGGTTGCCGTTTTACGTTGACTGCGGTCTACCCGTGATGGGCCTGTTCTTCCAGTGCGACCGGCCATTTACGGAAGATGAGCAGGGACCAGATGAGCGCCACCAGTGCCGGAATGGCACCCAGATAGCCAATCGCCGACATCGACACGTGAAGGCTAATCTGATTTCCCAGCAGCGCGCCCGCGCCAATACCGAGATTGAAAATCCCCGAGAACAGTGACATCGCCACATCCGTTGCGTCCGGCGCGAGGGCCAGCACCTTCACCTGCATACCCAGACCGATAATCATGATCGCCACTCCCCAGAACAGGCTCAGGACGGCCAGATGACCCTCGCTGCCCGCTGCTGGCATGAGTAACACCAGGCACGCCAGCAGTAAACCAATGGCGCTGCTGACCAGCGCCGACGCGTGCTGATTGCCGAGCTTACCAAACAGAATACTGCCAATAATGCCCGCGCCCCCCAGGATCAACAGCAGAACGGTGGCAAAGTTGGCGCTAAAGCCGGCCACGGCCTGAACGAACGGCTCAATATAGCTGTAGGCGGTGTAATGCGCCGTGACCACAATGACCGTCAGCAGATAGATACTCAGCAATGCCGGACGACGCATTAACAGCGGCAGGCTTTTCAGCGAGCCGGAGTGTTCGCTTGGCAGCTTCGGCAGCAGTTTAATCAGGCAGACCAGGGTGATCATTGCCCCCATGCCGATAGCGAAGAACGTGGTTCGCCAGCCAAAGTATTGCCCAACGATACGGCCAATCGGCAGGCCCAGTACCATAGCCAGTGCCGTGCCGGTGGCGATCAGGCTCAGCGCCTGCGCGCGTTTTCCCGCAGGTGCCAGGCGGATGGCCAGTGACGCGGTGATCGACCAGAATACGGCATGGGCAAAGGCGATACCGACGCGGCTGATGACCAGCACCGTAAAGTTCCACGCCAGAAACGACAGGACGTGGCTGACGATAAACAGGGCAAACAGCCCGATCAGCAGCTTTCGCCGTTCCATCTGGCTGGTCAGCAGCATAAACGGCAGTGACATCAGTGCCACCACCCAGGCATAGATGGTCAACATAATGCCCACCTGCGCGGTTTCCATCTGGAAACTTTCAGCGATGTCAGACAACAGCCCAACCGGAACAAATTCTGTGGTATTAAAAATAAACGCGGCAATTGCCAGCGTGACCACGCGTAGCCACGCGACTCTGCGGGTAACTGTGTTCGTTGTCATAGCGATGTCGGAGATTCGTTGCTGAAAAGAAGAGGAGACGATCTTAAAACGTCAACCGGCGAAAACTCAACCATTATGTGATGCAGATCTCAAAATTCACCTGGTAAAAGCGGTAGCCGGGGGCATGGTTTTCATTGAATATAAAAGAACATCACAACAAAAACAGGCGGTAAGACAATGCAGGAGATTGATTTTTATCTGGTAGATGCGTTCAGCAATGCCTCTTTTGGTGGAAACCCGGCGGCCGTGTGCCCGTTAGACGCATGGTTGCCTGATGAGACACTGCTCAGAATGGCACAGCAGCATAATCAGTCGGAAACCGCGTTTTTCGTCTGCAGTAAAGCGGGAATTGAGTTACGCTGGTTTACCACCCTTACCGAAGTCAACCTTTGCGGACATGCCACACTGGCAGCCGCGTACGTCCTGTTTAATGAACTCAACTATCCTGACCCGCGTATCCACTTTGATACCGCCTCTGGCCAGCTGACGGTTAGCCGGGAAGGGGACTGGATGACGCTGGACTTTCCGGCATGCCCGACGCAGGAAGAGACGCCCCCGCCGGCGATGCTTGCGGCGCTGGGGATCGGCCATTACGTTGAGGCCCGTAAGGGGCGAGCCTGGGTGGTGGTTCTGGAAAACCGCCAGCAGGTTGAGGCGCTTGCGCCGAATATCTCGGCAATGACGCCTGGCGAACATAAGGTCAGCGTGACGGCGCGGGGAGAGGGGGATTATGATTTTGTGAGCCGCTTTTTCTCACCGGGAGTTGCCGTCTGGGAAGATCCGGTCACCGGATCCGCGCATACAATGCTTATTCCCTACTGGAGTGAAAAACTGGGTAAAACAGCGATGTTTGCCCGCCAGGTGTCGGCTCGTGGCGGTGATCTGCGCTGCGAACTGAAAGGTTCACGCGTGCTGATGAGCGGGCAGGCCTCGTTGTATCTGAAAGGCACCGTCTTTCTGCGCTAAATAACCATAACAAAAGAGGAAGAGACAATGCAGGAAATTGATTTCTATCTGGTCGATGCCTTCAGCGACAGGGCGTTTGGCGGCAACGCAGCGGCGGTTTGCCCCCTGGAAGAGTGGCTGCCGGACGAGACGCTGCTCAACATGGCGCAACAGCACAATCAGTCTGAGACGGCCTTTTTCGTACGCACTGACGGCGGATTCGAGCTGCGCTGGTTCACTACCCTTGACGAAATTAACCTGTGTGGACATGCCACACTGGCGGCATCGCATGTCATTTTCGAATACCTTGATTATCCACACACGGAAATCACCTTCACCACCCGTTTCGTCGGCGAGCTGACGGTAAAACGCAGCGGTGACTGGCTGACGCTCAACTTCCCGGCCTGGCCGACGGCGGTCGTCGACAATCCGCCAGCGCTGCTGTTGAGCGCGCTGGGCATTGAGCGGGCAAAAGAGGTGCGTGTCGGGCGCGACTACATGGTGGTGCTGGAGAACCAGCAGCAGGTAGAGGCCCTTACGCCGGATATCTCAGCAATGATTCCGCTGGATAAGATGGTCTGCGTCACGGCACCGGGCGATGAATATGACTTCGTCAGCCGCTTCTTCTGTCCGGGAGAAGGGGTGCCGGAAGATCCGGTCACGGGGTCCACTCACAGCATGTTGATTCCCTACTGGAGCGAAAAGCTGGGCAAAACCGTGCTGAACGCGCGCCAGGTCTCGCGACGGGGCGGGGATTTACGCTGTGAGCTGGCGGGGGAGCGGGTGTTAATCGGCGGTCAGGCCACCCTGTATCTGAAAGGGCATATCTATTTACGCCAGGCGATGTAAGCCAGGAATGGGCCACCGTCATTTAATCATCGGGAATGACGGTGGCTTGCGTTAATCAAACGTTCGTTTTTCCCCCTGCCAGCCAGACGCAATCAGAAATTCACGCCACGTTAAGGTGGCAGGGTTTATGGTTCTGCTCCAGGTAAGATCCCGGTCTTTTCCGTAATAGCCGTAGTTCACGGCATATTCCGTCATGCCGGTAATTTCACTGACCAGTGCCGCGTTGTCTGCGAAATCGGGGAAGTGGTGAAGGAGTTCTTCTCGCGTGTAGGCTGAGCGATACCGGGCTTTTATGCCGGTGACCTCCGTGAAGGTTTCCACCATCTCACGCGGCGAAAGACACTCACCGACAACGGGTAACGTCATGCCGTTGTAGTGTTCGGGGTTATCGAACATCTCAAGCACCGCAGGGCCGGTTGCCGTGAGCGGGTCGACAAAGGGCGCCCGAACGTCTTCCGGGAGATAGAGGGGAAAGATCAGCTCGTCACCTTCTTTACGCGGCGGATAATATTCGGCCAGATTGGTGTAAAAGAACGCCAGTTGAATAAACGACGCGCTGACGGGGAGTGTGCGGATATACTCTTCAATTCGGCCCTTATCGCTGAAATGAGGAGCCCATAGAGTTCCGGCCGTTATTCTCTCGACGTTTTCCAGACTGCTGAAGACAAGGTGTTTTACGCCGGCGTTGACGGCGGCATCTGCAAGCCTGTAACCCAGCGCCGTTTCACCCGTTGGCATCTGCGTCGATACGGGGATGAAACCCGGTGTCATCAGAAACGCTCCGTCTGACTCGGCAAACGCCCCGATCAGATGCGCATCATTGCCCGTCTTAAAGGTGATTTGTCTCAGTTCAGCGCCCCGTTCCGCCAGCTGTTTCGCCGCAGGAGAGTCCGTGTTTTGCGTTAAGGCGCGCACCCGATAGCGCCCACTTTGCAGCAGGGTTGTGGTTACGCTACGTCCTTGTTTACTGGTGGCACCAAAAACTGTTATGAGTGGTTTTTTATCATACGACATTTCATTCTCGCTCTGTGTTGTTGCGGTAGTGCATTATCGGAATGCGGGCGGCGAGCGTGAAATCGATTTATTTCTTACATGATATCCATCCTATGAATACCAAAAAGCCTGACGTAAACCTGCTGCTGACTCTGGAAGCGCTGGTCGCGGAGCAAAATGTCACCAGGGCCGCCAGCCGGCTTTGTCTTAGCCAGCCTGCCGTCAGCGCGCAGCTTAACCGGCTGAGGGGGATGTTTAACGATCCGTTATTGATCCCGGGGCGCAGGGGGATGACGCCAACCCCCAAAGCTCTTGAGCTGATGGCGACGCTTGGCGGGGCGCTGGCAAAAATACGGGATACGCTGCAATCACATGAGGACTTTGATCCGCTGCACGATTCGCTAACGGTCTCTCTGGCCTGTACTGATTACGTGCAGGCCGCAGTCATTATGCCGCTGATTGTCACCCTGCAAGAGATTGCCCCCGGCGTGCGTATTGCTGTCAGGAATTACGATCCACATCAACTGGCCCATCAACTGAGCTCAGGCGATGTTGATGCTGCCATAGCCACGCCAGACCCTGCGCAGGCGCAGCTCAGAACGCGACATCTTTATGACGAATCGTACGTGCTTATCGGACGCCCTCAGCATCCCGAACTGAACGATCAACTGACAATGGAAGCGTTCGCAAAACTTGAGCATATTATCGTGTCCCCCTCGGGAGGCGGTTTTACCACGCCGCTCGATGTCATGCTGGCGGAGTCAGGGTTGCAACGTAAGGTTGCGGTGTCTGCAGCATCATTTCTGTTTGTTCCCGGCATGGTGCAGATGAGCCATCTGGTAGCACTTGTGCCCCGACGATTAATTATGGGAACCATTAACCCGCTCACCGTGATGGAACTCCCCTGGCTGAAAGAGACGTTTGACGTCAGTCTTATCTGGCATGAACGCAGCCATAACCACGCCGGACATCGCTGGTTAAGGGATACCCTCGTCAGCCTGAACGGCAATGCTGATATAAGTTAACGGTATGAAGCACGTGTGCAGGGCTGCGCTATGTTGAAATAAAAACAACAAGGAGCCCGCCATGTATTCCATTACCGCTGAATCTGCGCATCACCCTGATATTTTGCATCTGATTGCCGCGCTTGACCGCTATCAGAGCGAACTCTATCCCGCTGAAAGTAACCACCTGCTCGATCTGACCGAACTGCCGACAGCCTCACTGATCCTGATGATTATTCGGGACCGGCAGCTTCATGCCGTCGGGTGTGGTGCCGTGGTGCTCAACGGCGACGGGACCGGTGAAATGAAACGGGTGTATATCGATCCGGCTCATCGCGGGCAACATCTCGGCGAGATGCTGCTGGCGGCGCTGGAAGATGAAACCCTGAGCCGTCACTGCCACACGCTTCGCCTGGAAACGGGCATCCGGCAACATGCCGCCATCCGTCTGTATGAGCAGTGCGGCTATGAGCAACGTCCGGCGTTTCCGCCATATGTTGATGACCCGCTGAGCCTGTTTATGGAGAAGGCACTGGTGGTTGACGTTCGTTTAGCAGCGCTATAAAAGCCTCCAGTGGGCGGGTCATAGCCCCGCGGCGCCAGACCAGCCAGGTGGTGAGCCAGCGCCAGTTTTCTTCCAGCGGCCAGGCTTCCACCTGATGGTGGCCCGGCATACTTTCCAGCATCGAACGAGGCATCAGCGCGATACCGGCGCCCGCGATGACGCAGGCGAGCATGCCGTGATAAGACTCCATCTCATGAATACGCCCGGGCGTGGCTCTGTCGGCGTGAAACCAGCTTTCCAGATGTCGGCGATACGAACAGTTTGCGCGAAAGGCGTAGACGTCACTGCCGCTTACCTGCGTGGCGCGTGCCACTTCTGCATGCCCGGCGGGCGTGACCAGCATCATCTCTTCCCGGTAAACCGGCATGCCTTCCAGTTCCGGATGCGAAAGGGGGCCGTCAACAAATGCGGCGCTTAAGGTTCCCTCCAGTACGCCGTCAATCATTGTGCCGGACGGCCCGGTAGAGAGGGCAAACTGGATACGTGGATAGCGCTGGTTAAACTGCGCCAGGCTTTCCGGAATACGCACGGCGGCGGTACTCTCCAGCGCACCAAGCGCAAATAATCCCTGCGGTTCATCACCGGCGACGACCATTCGTGCCTCATCGACCAGCGCCAGGATCTGCTTGCTGTAGCGCAGGAAGTTATGCCCGGCAGGGGATAAACGTAAACGCTGGTTCTCACGAATAAACAGCTCAACGCCAAGATCGGCCTCCAGCTGGCGGATGCGGGTGGTCAGGTTCGACGGAACGCGATGCACCTTTTGCGCCGCCTGGGTGATGCTGCCGGTGAGCGCCACGGCGTTAAACATTTCAAGCTGAGTTAAGTCCATACCATTCTCGATTCGTGAACAAGGTGGTTAGTATTATTCATTTTTAAGAAATAGCAGAGTGCGCCACAATGAATCAACCGTTATTACGTGGAGACCATCATGACTTATTCCTCTGCTACACATGCCCTCTCTGTTAACCCAGCCACCGGTGAGACGCTTGCGGCGTATCCGTGGGCGAGCACCGACGACGTTGAACGCGCAATTGCGCAGGCTGATGCCGGTTTTCGTCAGTGGAGACGCGTAAGCGTTTCAGACCGGGCGCAAAAGCTGCGCGATCTCGCCAGCGCGCTGCGCAACCGTGCAGACGAGATGGCCCGAATGATCTCCCGTGAGATGGGCAAACCCATTTTGCAGGCGCGTGCTGAAGTGGCAAAATCCGCCAGCCTCTGCGACTGGTATGCGGAACACGGCCCGGCAATGCTGCAGCCCGAACCGACCCTGGTAGAAAACCAGAACGCGGTGATTGAATACCGGCCGCTGGGACCTGTTCTTGCCGTCATGCCGTGGAACTTCCCGCTCTGGCAGGTACTGCGTGGCGCGGTACCCATCCTGCTGGCCGGGAATAGCTATCTGCTCAAGCACGCGCCAAACGTACTCGGCTCGGCTGACCTTATTGCGCAGGTGTTTGCTGACGCCGGTTTTCCGCAGGGTGTCTTTGGCTGGGTGAATGCCACGAATGAGGGTGTGAGCCAGGCGATCAACGACCGTCGCATTGCCGCTGTAACCGTAACCGGCAGCGTGCGCGCGGGGGCGGCGATTGGTGCGCAGGCGGGGGCAGCACTGAAGAAATGCGTTCTGGAGCTGGGCGGTTCAGATCCGTTTATTGTGCTCAATGATGCTGATTTGGATCTGGCGGTGAAAGCAGCCGTGGCCGGACGTTATCAGAATACCGGACAGGTTTGCGCCGCCGCTAAGCGCTTTATTGTGGAAGAGGGCATCGCTGATGCTTTCACCCAGCGTTTTGTCGAGGCGACGGCAGCCCTGAAGATGGGGACGCCGGATCGCGAAGAAAACTTTATTGGCCCGATGGCGCGATTTGACCTGCGCGATGAACTGCATCAGCAGGTGCAGGCCACGCTGGCCGAAGGCGCCACGCTGCTGCTTGGCGGGGAGAAAGTTGCCGGTGAAGGTAACTACTATGCACCGACCGTGCTGGGTAATGTCACTGCCAGCATGACGGCATTTCGTCAGGAGCTGTTTGGTCCGGTTGCGGCGGTTAGCGTTGCGAAAGACGCGGAGCACGCGCTGCAGCTGGCTAACGACAGCGACTTTGGTCTGTCCGCAACCGTCTTTACCGCGAACGATACGCTGGCGGAGAAATTCTCCCGTGAGCTGGAGTGCGGTGGGGTGTTCATCAATGGTTTCAGCGCCAGCGATGCGCGCGTGGCCTTTGGCGGCGTGAAGAAGAGCGGTTTTGGTCGTGAGCTTTCCCACTTCGGTCTGCACGAGTTCTGTAACGTGCAGACGGTATGGAAGAACAGAGTCTAGTTCGCTCTCCGATAACGGCCTTCAGCACGAAGGCCGTTGTCATTTTCCTGCAATGGTTCTGTCATTTTCGTTTCGTAGACTCGCACGCGTCTAACGTCTTGTTACTGAAGAAAATTATGAACCTAACGCAAATTTTTCGCCGTATTGCGCAGCGCCTCATCCCTCGTCAGTTTGGCCTGCTGACCGGTATTTTCTGTATTATTGGTCTTTTCTCCGCACTGCAACTCTCCTCTTCATTTTTGCTCAATGCTTCCCTGAAGGACGCTCAGCGCAACGAGCAGCAAAATCTGCTGGCGTACCAGCAACAGAGCAAACTGGATCTGGCCCGCGTGTCTCTGCTGGCAGCAAGCGATCTGCTTAACCGCTCCGGCGTCTGGTTTATGCAGGATAAAGAGACCGGCTCTGAAGGAAGCTGGCACAGCCTGATGGACGAAGCTCAGGCGTCGCTGACGGTTTCTCAGCAGGCCTGGAACGCCTGGCTGGCGCTTAATCCGCCAAAAGATGACGCCCTGATCACCAGCTACCAGCTTTTCTACGGTGCCATCAAGGAGCAGGCGGAAGGGCTCATCAAGACCAACACGATCGATGCCTTTTTTGCCGTACCTGCCCAGGCTTTTCAGACTGACTTCAACGAAAACTATGCCCGCTATCAGCAGGCCAGCGAGAAGCAGGCGATGCAGGGCCGCCAGAGCCTGATGGCACAACTCTCTGGCCTGCAAACGCTCTTCCTGATTGCACCGGTTCTGCTACTTGCCATCGGCGTTCTGGTGTGGTTCGGCATGTCCCGCTGGGTCATTACGCCGCTGCGTCGGTTGATTGCTCATATTAACCAGCTGGCGGCAGGAGACCTGTCCGGTACACCGCCGGGCGTGCTGCGCTTTAACAAGGAGATCGGACAGTTGAGCGACAGTGTTTCCACCCTGCAGCACGGACTGCAGGAACTGGTGACCCAGGTCAGCAATGCCACCCACGCAATGGTCGAAAATATAGGCTCGCTGGCGCAGGGCAACCAGAAGCTGTATCTGCAGTCGGCTCGTCAGGCGAAAGAGCTTGAGGATGTGACGACACACATTGCCGCGCTGGAAAACCACGTA
```
