## Supplementary material for "Lycopene Production in Dedicated Novel Chasses for Lignocellulosic Waste Material Utilisation Capable of Sustained Coculture": Genome analysis supplementary data: HBBE9.json (part 24 of 30)

```
GAAGGGAATACAGGTTATGCAAAACTCGCCAGTTCCAGGGCGGACGAGGCGCGCCAGGTAGCCGCGGGTGGCGATCGGATGATGACAACCGTCAATGCCTCCATGCAGGCGATCGTTGACCGATCGTCAGAGATGCGCGGGATTGTGGCGATGATCGACAGCGTGGCGTTTCAGACCAACATTCTGGCACTGAATGCGGCCATCGAGGCTGCCCATGCGGGGAACCACGGGCGCGGGTTCGCCGTTGTCGCCCGGGAAGTGGGGCTGCTGGCCAGAAAGAGCAGCCACTCGACGCAGACTATTCAGGCGCTGATCAATCACTCTTTGCAGGGCATCGAAGACGGTTCACGGGCCGTTAACCTGCTGGAAGATAATCTGCAGCAGGTGATCGGGCTGGTGGCTAATTTAAGCAGTCTGCTGAATGAGATCTCGGTCGCGACCCTGAGCCAGGGGGAGAGCATTCATCAGATGACGCGGCAGCTTCAGGCGTTGAATCAGGTTTCCCGTCAGACCGACATGCTGGTGTCTGACGCGTCGGATGCCTCTGAACGGCTGCATAAGCAATCCGATCTTTTATTGCAGGCGGTTTCGCGTTTTCGTCTTAGCGCCTGACGCAACATATAAGCCTCTGTTATACTCGCAGCCCGTTTTAGCCTGAGGGCAAGGAGCAAAGTGTGGCTGCGGTCATCCATAATGAGATGTTGGACGAGATTCTGTCGCAGGTTCGTCCGTTAATTGGAAAAGGGAAGGTTGCCGACTATATTCCGGCCCTTGCCTCGGTCAGCGGGAACAAGCTGGGTATTGCCATTTGTACGGTAGACGGGCAGCGTTACCAGGCCGGTGACGCCACCGAGCGTTTTTCAATTCAATCGATTTCAAAAGTACTCAGTCTGGTTGCGGCCATGCGCCAGTATGAGGAAGACGAAATCTGGCACCGCGTGGGGAAAGATCCGTCCGGGCAGCCTTTCAACTCACTGCTTCAGCTCGAAATTGAACAGGGTAAACCGCGTAACCCGTTTATCAATGCCGGTGCGCTGGTGGTTTGCGATATGCTGCAAAGCCGTCTCAGCGCCCCTCGCCAGCGTATGCTTGAAATTGTCCGCCAGCTCTCGGGCGTCGCGGATATTGCCTACAATGCGGTGGTGGCGCGCTCGGAGTTTGAACACTCCGCCCGTAACGCGGCTATCGCCTGGCTCATGAAATCGTTTGGTAACTTCCATAACGATGTCGCCACCGTGCTGCAAAACTATTTCCATTACTGCGCGCTGGAAATGAGCTGTGTTGAACTGGCACAGACATTCTTGTTCCTCGCCCATCAGGGGCATGCGCCGCACCTCGCGCAAGATGTTGTCTCGCCCATGCAGGCGCGTCAGGTGAATGCCCTGATGGCGACCAGCGGGATGTATCAGAACGCCGGAGAGTTTGCCTGGCGCGTCGGTCTTCCGGCTAAATCGGGTGTCGGCGGCGGGGTGGTGGCAATCGTGCCTCACGAAATGGCGATTGCCGTCTGGAGCCCGGAGCTGGATGAAACGGGAAATTCACTTGCCGGTGTGGCAGTTCTGGAGAAACTGACCCAACGTCTGGGACGTTCCGTATACTGATGTCGACCCTGGATCCGCTTTTTGCCCGCCTGGCACGATCGCCTTTTCGTTCGCGCTTTCGCTTAGGCACGAAGGAACGGCAGTACTGCTGGGACAAAGGTGCCGAAACCATTGACCAGCACGCCGCCGATTTTATTGCCCGGCGTCTTGCACCGGCCCATCCCAACAATGACGGGAAACAGACGCCCATGCGCGGTCATCCGGTGTTTATCGCTCAGCATGCCACCGCCACCTGTTGTCGTGGCTGTCTGGCAAAGTGGCATAACATTCCGCAGGGTGTTCAGCTCAGCGCGCAGCAACAGCATTATATCGTCAGCGTGATCCACCACTGGCTGGTGCTGCAGATGAACGCCTAAATTTGACGAGTTATGATCCTGTTGTATTTGTGTTATAGATGCAGGTTAAGTTAGTTCAGATCCTGCTGACGATCGACATAATCGCCATAAGTTATTATACGGAATGATATTTAATGCGTTCTGCTCTCTCTGCCTTCAGGTTTTTTCAACCCGATACTCCGCTGCGTAATGCGTCGTGGATCTTTATTCTCACCACCTTATTCTATTTTGTGGGTGCTGAATTGCGTCTGGTTGAAGCGTTGTCGCTGTTCTGGCCACTGAATGGCGTTATGGCGGGAGTATTCGCCCGTTATGCTTATCTGAATCGTCTGCATAACTACGCGGTCGCGTATGTTGCCATGCTGATGTACGACGCGGTCACCACTAGCTGGGGAATGGCCTCGCTGGTGATTAACCTGTCGAATATGATTTTTATCGTCGTGGTCGCCATACTGGTTCTGCGTGATAAACGGCTGATGAAAACCCCCGATCCGCTTAATGCGCTGCGTCTGTTTAACTACTGCCTGATTGCTGCGCTGCTGTGTGCCTTGCTTGGCGCGGTGGGGTCGGTCGGTATCGACAGTCACACCTTCTGGCCGCTGTTTGCCGACTGGTTTAGCGAGCAGTTTTCAACGGGGGTGCTGATTGTGCCGTGTATGCTGACGATTAGCCTGCCCGTGCGTGATATTCAGCTACGCCTGAAGCAGCTGTTCCCGGTTATGGCGCTGATTGTCTCGGTGGTCGCGTCGGTGGTAATTGGCGGCGCGGGGAGCCTCTGTTTCCCGCTGCCGGCGCTTATCTGGTGTGCGGTACGCTACCCGCTGCCCGTCACCTGTTTACTGACGTTTCTCACGGGTGCCGTTGAGATCATTCTGGTTGCCAACTCCATTATCAATATTGCCGTTGCGACACCGCTTTCGACCCCGATGATGTTCTCAGCCCGGCTGGGCATTGCCACCATGGCTATTTGTCCGGTGATGGTCTCCGTCAGCGTGGCGGCCATTAATTCACTGATTCGTCAGGTGTCACTGCGGGCAGATTATGATTTTCTGACGCATGTCTATTCCCGCTCCGGGCTTTATGAAGCGTTAAAGCAAGAAGAGGCGCACCGGCATTCGCGTTTTTTAACCGTCATGCTGCTGGATATCGATTATTTCAAAAGCATCAATGATAACTACGGTCACGAGTGCGGTGATCGCATACTGGCGGCCTTTGCCCGGCAGGTTCAGCAGGTTGTCGGTGAGGACGGTATGGTAGCGCGAATGGGCGGAGAAGAGTTCGCGGTGGTCGTGAACTCCGGGGATGCGCAGCACGGTTTTGAACTGGCTGAACGCATCCGAACCACCGTCGCACATCATCCGTTTACCTGGCGCCAGCAGACGCTGTATCTGACCGTCAGCATTGGCCTGGGCAGCGGTAAATCTGAATCATGGCAGTTGACGGAGGTCTTTAATAAGCTGATGGCTGAAGCGGACGATCATCTCTATCGCTCAAAGAAAGCGGGGCGAAATCGGACCAGCGCCCGGCTGTCGGATGAGCAGGTTACTGCAACGTCCGGCAGCGAAACATCACTGCATTAGTCGTCATGAGCCAGTGACGTTAACAAATAGCGTCTGAACAGGATATTCGTACACTGACAATGTCTCTGTTTAAGCTACGCTTTTAGTAAAGCTTGCGTCAGGAGACGTTATGAAAACACCTGCAACCCCTGAAAATGAAACGGAACGTCTGAACTCGCTGCGCGAATCAGGCCTGCTTGAAATCGACAGTTCGCCGGCCTTTGACCGCCTGACGCGTCTGGCAAAACGCTTTTTCCAGGTGCCGCTGGCGATGGTCAATCTTATCGATGAGCATTCGCTGATCGTGAAGTCAGCGGATGGCCAGGCACCGGACTCGGTCCCGCGCAATATCTCATTTTGTGGCCATACGATCCTCAGCGAAGCGCCGCTGGTGGTGGGGGACATGCGTCAGGATGACCGCTTTGCCGATAATCCGCTGGTGGCCGGTGAGCCTGGCGTTCGTTTCTACGCTGGTTTCCCGCTGCGTCTGCGCGACGGCGCGAGCGTCGGATCGCTTTGCCTGATTGATTATTCTCCGCGGGAGTTTACGGCGGCCGATCTTGCCGTGCTGGGAGATCTGGGCGCGCTGGCAGAAGATGAATTTGCCGCCGTCAGTGCGGCGACTACCGATGAACTGACGGGCTTATTCAACCGTCGGGGCTTTAATCAGCTCGTCCGGTTTACCCTGTCCGTCGCCCGACGCCGTGCAGAGCCGTTAACCCTCGGCTGGCTGGATCTGGATCGTTTTAAGGAGATAAACGATCGCTACGGTCACGAGGAAGGCGATAAGGCGCTGAAGGTGATGGCGCAACTGATGCGGTCCTCCTTCCGTGAGGCGGATCTGCTGGTTCGCTTTGGCGGGGATGAGTTTGCCGTGCTGTTCGCCGATACGGATGAGCAGGGGGCCTGGATTGCGATGCAGTATCTGGCCGAGCAGGTCGAAAATTATAATGCCCGCAAACTGCATCCGTGGTCGCTTCTGTTCTCGTGGGGCCTCAGTGAATTCGACCACAATGGTCATGACCTGCAACAGTGGCTAAAAGAGGCCGATGAAAAGATGTATGCCATGAAGCAGCAACGCCACCGCGAGAGATGACATAACAAAAGCCTATGATCGATCCGTTTGCGTTAATAAGATGTTAATTGCACAGTGACGGTATTCAACGTAAGGAAAAACAATGAATACCTCACTGCACATCAAAAACCTCACCCGGGAAGAGATCCTCACCCACCTCGATGCGTTGTCCGCGATCCTCGAAAACTGCGTTAACGGCGGCGCATCCGTCAGTTTTATGTTGCCCTTTAGCCCGGAGAAAGCGCGTGCTTTCTGGCGCGGTATTGCTGAGAGCGTGGGACGCAATGAACGTCTTGTGCTGGCCAGTATCGATCCGCAGGACGGTGTTATCGGCACGGTACAGTTGATCACCGATCAGCCGGAGAATCAGCCGCATCGCGCGGATGTGGCAAAACTGCTGGTCCATGAAAAAGCGCGCCGTAAAGGGGCGGCAATGGCCCTGATGGAAGAACTTGAAGTTCAGGCCAGAGCCAGAGGCATTTCGGTCCTGGTACTGGATACGTCCACCGGCAGCGGTGCCGAGACGTTCTACCAGCGTGCTGGCTGGCAAAAAGTGGGGGAGATCCCGCGCTATGCATTGATGCCGGACGGTGCGATGACCGCCACCTCCGTGTTCTATAAGTTCTTATAATTATTTTTCACAACTCCATCATGAATTGATCAAAACAGGGTTCCCGGTCGTAAAGTTTTGATAAGTTATCGTACCAATCTTATCAGGCTGTATGACTAATTATAAAAGGAACCCATTGTGAACACACTTAACCGTCATGATTTTCCCGGTCCACACTATCCGGAACGTATCATTCAGTTTGGTGAAGGCAATTTCCTGCGCGCGTTTATCGACTGGCAAATCGACCTGCTAAACGAACATACCGATCTCAACGCCGGTGTGGTGGTCGTTCGTCCCATTCAAAGTGATTTTCCGCCGTCGCTGAATACGCAGGATGGACTGTATACCACGATCATTCGCGGCCTGAACGAGAAGGGCGATGCGGTGAGCGATTCGCGCCTTATCCGTTCCGTTAACCGCGAAATCAACGTTTATAACGAATACGATGCGTTCCTCAGGCTGGCTCATAACCCGGAGATGCGCTTTGTGTTCTCTAATACCACGGAAGCGGGGATCGGTTATCACGCGGGCGACACCTTTGAAGATGCGCCTGCCGTCAGCTACCCGGCGAAACTGACGCGATTGCTCTTCGAGCGTTTCAGTCATTTTAACGGTGCGCCAGACAAAGGCTGGGTCATCATTCCGTGTGAACTGATTGACTACAACGGGGATGCGCTGCGGGAGCTGGTGTTGCGCTACGCGCAGGAGTGGGCGCTGCCGACGGCCTTTACTGAATGGTTGAACGATGCCAACTGCTTCTGCTCGACCCTGGTTGACCGCATTGTAACGGGTTACCCGCGTGACGAAGTGGCCGCCCTGCAGGCTGAACTGGGTTATCAGGACGGGTTCCTGGATACCGCCGAACACTTCTATCTGTTTGTGATTCAGGGCCCTGACTCCCTTGCCAGCGAACTGCGTCTTGATAAGTTCCCGCTCAACGTATTGATCGTGGATGACATCCGGCCCTACAAAGAGCGTAAAGTCGCCATTCTGAACGGTGCGCACACGGCGCTGGTACCGGTAGCCTTCCAGGCCGGGCTGGACACGGTAGGCGAGGCGATGAACGATGCTGACGTGTGCGCTTTTGTCGAAAAAGCTATCTATGAGGAAATTATTCCGGTACTGGATTTGCCGCGTGATGAGCTGGAATCGTTCGCCAGTGCGGTAACGGGTCGTTTCCGTAACCCTTACATCCGGCATCAGCTGCTGTCGATTGCCCTCAACGGAATGACCAAGTTCCGCACCCGCATTCTGCCGCAGCTGCTGGCAGGGCAGAAAGCAACCGGGTCATTGCCTGCGCGACTGACGTTTGCTTTAGCGGCACTGATTGCGTTTTATCGCGGGGAGCGTAACGGGGAAAGTTACCCGGTTCAGGACGACGCGCACTGGCTGGCGCGTTTCCAGCAGCTGTGGACACAGCATCACGATCGCCAGATCACTACCCGCCAACTGGTAAAATCGGTACTGAGCGTGAGCGAACACTGGGAGCAAGATCTTACGCAGGTTAACGGCCTGGTCGAGCAGGTTACACGGGATCTGGATGCTATTCTGCTTCAAGGAATGCGTGCGGCGGTTAAACCGCTCTGCTAACACCGTTGCCCGGCTTCGGCCGGGTTTTAATGGGGATCTTATTAGTTACAACATACTATTTGCTCTGTTTTTAAAAAACACCTCTGACACCGTGCGGTTTAGGCTAGCCAGGTCAGAAAATTCAATGTTTTATTAACATGCTTGCAACCGTGAGGGGGATCACGTTTAATAGCCACGCTCTTTTTCTTTCCTGAAACTCACTATGATTGTTCGTCCTAAACAGCACTGGTTACAACTCATCTTTGTCTGGCATGGCTCGGTACTGCCAAAAATCTATACCCGCTTGCTACTCAACTTCCTGCTTTCTATCGCCGTGATCCTGATGCTGCCGTGGTACACGTCCCTTGGCATCAAATTTACCGTTGCGCCCTTTAGCATTCTCGGTGTGGCGATCGCTATCTTTCTCGGTTTCCGAAACAACGCCTGCTATTCCCGCTACGTTGAGGCGCGCCAGCTTTGGGGGCAACTGATGATAGCGGCACGCTCTCTGTTTCGCGAGGTAAAAAACACCTTGCCGGACGATAAACATCTCGGCGAGTTTGTCCGCCTGCAGATTGCCTTTGCCAACTGTTTGCGCATGACCCTGCGCCGGGAAACGAACGCCGAACAACTTTCCCGTTATCTTCCGGAAGATGATTTACGCAAGGTGATGAACGCCAACTCGCCGGCGAACCGTATTTTACTGATCATGGGGGAGTGGCTTGCCGTCAGGCGCCGCAATGGCGAGCTCTCAGATATCCTGTTCCACAGTCTCAACAACCGGCTGAACGACATGTCCATCGTCCTGTCGGGTTGCGAGCGTATTTTGACGACACCCGTACCGTTTGCTTACACGCTGATCCTTCATCGTACGGTGTATCTGTTCTGCATCATGCTGCCGTTCGCGCTGGTCGTCGATCTGCACTACATGACACCTTTTGTGTCGGCGCTGATTTCTTACACCTTTATCTCGCTGGATACGCTGGCGGAAGAGCTGGAAGACCCGTTTGGTACCGAAGATAATGACCTGCCGCTGGACGCCATCTGCAACATGATGGAACGAGACCTGTTGCAGATGAACGATGAAGAAGAGATCCCCGAAAGACTGTTACCGGATAAATATTATCAACTGACCTGACGGGCATTCCATTCGTCACGGGTGATTTCCCACAGTTCGGAGTCCAGTATGCCGCTGACGTACGCTTTCTTTTCTGTCCTGATAAGCCGCATGCCGCTACTGTCTGAAATACGACGGGAGCGGCTGTTAGCAGCCGCTTTTGGCGCACGCAACACCGGCTTGTTCAGGGTGTTAAACCAATAATCCGTCGCCGCAATACTGGCCTCACGCATGTATCCCTTACCCTGAAACTCCGGCGCCAGCCAGAACCCACGGTTATTATCTTCAACATCGTACAGGCAGATAATCCCCATCAGCTCATCCGGCACCTCGCGACGTCGAATACTCCAGAACCAGGCAATGCCTTTTTCCATATCCGGCAGCGCAACGTTATTAACATAATACTCCGCGCCGTTATCCGGGTAGGGCCAGGGCACTGAGGAGACCATATAGCGAACGATTTCCCAGCGTGGATAAAGCCGCTGTATCTGGACGGCATCTTCCGCGACCAAGGGAATGAGTAACAGGCGGTCTGTCGTTAGCGTCGGTATTGTCATCCGTGGTTCTCCCTGTTTAAGCGTTATGTTTTTGTTCACCTTCTGATATTTTCATCTCTATCACATTCTTTTTCGGTGTGCTGGAATTCTTTACTACCAATAACTGCTTTTAAAAGGCTTTCGATTTGTAATATGAGGAATATATGGCTGTTACGGTAAGAGCTTTACGCGCAGAAGATTATTCCCAGTGGCGTCCGCTGTGGGACGGCTACACCCATTTTTATGACTGTGTCCTCGATGAGTCCGTGACAGCCGCGACATGGCAAAGGGCGCTCGACGAGCGATCATCGATGTTTTGCCGGGTTGCGGAAAGCGACGGCAACGTCATCGGCTTCGCCATGTGTATTTTGCACGAAGGAACCTGGTCGACAGCGCCCGTTTGTTATCTGGAAGGTCTGTTTGTTGCTGCCAGCCAACGGGGAGCAGGGACTGGAAAAGCGCTCATTGACGCCCTGATGGACGAAGGCAAGCGCGAAGGGTGGTCAAAACTTTACTGGGTCACGCGGCAGAACAACCCGGCACGTAAACTCTACGACCAATATGGCGAAGCCGACGATTACGTTCGTTATCGCGTCTCGCTTTAAGACGCAATGACCTGTGTTTGTATCACATTGTATCAACGCCGCTGATACATACACAGGCTTGCAATAAAGGCCCATTCGCACATATCTGCTATACAAACCGATGTTGTTATATCCCCGTGAATCGTACTCAATCGGAGATAACAACATGTTCAGCAAACTCGCATACTCAACTCTGGCGTTAACCGTTTCTCTTGGTACCGTCATGTCCTGTCAGGCCGAAGCAACCGGTACTGATTTCGCGACGGCGTTTGATCATCCTCAGCAGATTAATGCCGGCGACCTTAACGTCGGTTATGTCGACATCGGCCCGAAAAATGGTCAACCGATCATTTTATTACACGGCTGGCCCTACGATATTCATAGTTATGCGCAAGTTGCTCCCGCGCTGGCTGCCAAAGGATATCGGGTGATTGTGCCTTCTCTGCGTGGCTACGGAACTACCCGTTTCCTCTCAGACAAAACGCCGCGTAACGGCCAGCCTTCGGCCATGGCGAAAGACGTTGTGAACCTGATGGATGCTCTGAACATCAAGCAGGCCGTTTTTGCAGGATACGACTGGGGGGCCCGTACGGCGGACATCGTCGCGGCGCTGTGGCCAGAACGCGTTAAATCGCTGGTCTCCGTCAGTGGATACCTGATCAGCAGCCAGCAGATTGGCAAACAACCCTTACCGCCGAAAGCAGAAGTTCAGTGGTGGTATCAGTTCTATTTCGCCACCGAACGTGGTGCTGAAGGCTACGCCAAAAACACCCATGACTTCGCCCGTTTGATCTGGTCACAGGCATCACCAGACTGGAAATTTAGCGATGCAACGTTTAACGCCAGTGCCAAATCCCTTGATAACCCGGACCATGTCGCGGTGACGCTCAGTAACTATCGCTGGCGTTTAGGGCTGGAAAAAGGGGAGCGCAAATACGACAGTTATGAGCAAAAACTGGCAACGCTTCCGAATATTACCGTCCCGACGATCACCATCGAAGGTGGAAACAACGGGGCGCCGCATCCTGCTCCACAGGCCTACGCCGGGAAATTCACCGGTAAGTATGAACACCGTACCTTTGGCAAAACCGTAGGTCACAACCCACCACAGGAAGATCCGCAGGATTTCGTCAACGCAGTTGTGGACGCAGATAAACTCTGAAATGTGCTATTTTCAATACGTTACCCTTCAGTCTGGAGATTTCTGTGGAGCATATTGATCATATCCTTGTCGTCGATGACGACAGGGATATTCGTGAGCTGATTGTCGATTACCTCATTAAGTCCGGATATCGCGCCTCTGGCGCGGCGAATGGCAAAGAGATGCGAGTTGTGCTTGATAAACAGCATATCGATCTTGTGGTGCTGGATGTCATGATGCCCGGCGATGACGGATTAACGCTGTGTCGTCAGCTCCGAAGCGGTAAACATAAAGACTTGCCCATTCTGATGCTCACGGCGCGTAACGAGGAAACAGACCGGATCCTGGGGCTGGAGATGGGGGCAGACGATTATGTCGTGAAACCTTTTGTTGCACGCGAGTTACTCGCGCGGATCAAAGCCATTTTACGTCGTTTCCGCACAATGCCTCCCAATTTACAGGTGACGGAAGCCGGACGACTGGTCACGTTCGGAGAATGGCAACTGGACACCGTGGCCCGTCATTTAATCGACAGTGAAGGGATGGTGGTGGCGCTCAGCGGGGCGGAATATCGTCTTCTGCGCGTGTTCCTCGATCACCCTCAGCGCGTCCTGACCCGGGATCAACTGCTAAATCTGACCCAGGGGCGCGATGCCGAGCTCTTTGAACGATCGATTGATCTGCTGGTGAGCCGGGTGCGTCAGCGTCTGAATGAAGACGCCCGCACGCCGGCCTATATCAAGACCGTGCGCAGTGAAGGCTATGTCTTTACAATGCCGGTGACCATAAAAGAGGCCAATGAATGACGCTTTGGCCACGCTCGCTGCTGTCCCGGCTGTTGGTCATCGTGCTGGCTGGACTCTTACTGGCCAATACCCTCAGCCTGACGCTGGTGATGGTTGAACGCATGCACAGCGCCCGCAGCGTAATGCTGGGTAATCTGGAAAACGATGTAGCCACTAGCGTGGCCATTCTTGACCGGCTTCCCGCTCAGGAGCGGGCGGCCTGGCTACCGCGGCTGGAGCGCGGTAACTATCGCTATATTCTCGGGCCTGGTGAACCGGGCGCACCGCCTGAGGATAAGCGTTCACGCGATGCCATTCGAACGTTAAAAGAGACCCTTACGGCTGACTACCCGCTCACGTTTACCGCCGTTCCCGGTCCCATTTCCCATATTCAGGCGCATCTCACCTTACGGGATGGCGCACCGTTGACCATCGATCTGACGCCACGCATGCCGCCGGTCGCCAGCTGGTTACCTGTCGTGCTGGTATTGCAGCTGCTGCTGCTTGCGGCCTGTGCCTGGATCGCCGTGCGTCAGGTGATTCGGCCTTTTTCTCAGTTTACCCGTGCGGTTGACGCGCTGGACCCGGCGGCAAACACACCAATGACGGAGAAGGGGCCGGTAGAAGTGCAAAGAGCCGCGCATGCCTTTAACGCGATGCAGGCGCGCATTCAATCCTATCTTCGCGAACGGGCGCAGATCCTGGCATCCATTTCTCACGACCTGCAGACGCCCATCACGCGCATGAAATTGCGCGTCGAGATGGCCGATCAACCCGAGTTACGCGACAAGTTATTGAACGACCTCGATAACATGACCCGCCTGGTGCGGGAGGGGATTGCCTATGCCCGGTCATCAGAATCCCTGGAAGAGACCTCACTAAAGCTGGAGCTCAATGCCTGGGTAAACAGCATTGCCTGTGATTATCAGGACATTGGTAAAAACGTGCAGTTTCAGGCAAACGACGCCCGCCTGCCGATAGTGACTCGGCCGCAGGCGCTTCGCCGGGTGATGACCAACCTCCTGGATAACGCGCTTAAGTTTGGTGGCTATGCCGTTATTGAGATTGATGATTCTTCAGCCGGACACATTGCTATCCATATTCTGGACAGCGGGCCGGGGATACCTGAGGCTGAACTCGACGCGGTATTACAGCCTTTTTATCGGGTAGAAACATCGCGTAACCGTGATACCGGCGGAACCGGCCTGGGGCTGGCGATTGCCGCGCAGCTGACCGCGCAGCTTGACGGGAAACTGCGGCTGGCAAATCTTCCTGAAGGCGGGCTGAAGGTCACGGTAACGCTGCCGCGTCGCTAATTGTACGGTTTTGTATCCGGTTGCGTGACCGATACGAGAGCAGACAAATCGTCCCGTTTTGCACACATCCCAAACACATCCGTACGATGAAATACCCTCACTGCAGCGTCGCAGGCCATCTGTAATGTGAGGTTTTTATGTTTTTGATAATCGCGTTTCTGGGCGGGATGATAAGCCTGCTCAGTCCATGTACGCTCCCGGTGATACCTCTTCTGTTTGCCGGTTTTCAGGGGCAGCGAAGACATATCCTGGCTCTGCTGGCAGGGATGATCGTGATGTTTACCGTGGTGGCGATGGTTGTCACGGTTGCCAGTGAATGGATCACGGATGCCACGATAATAGGGCGCTGGCTGGCACTCATTATTCTGGCTACAGCCGCGCTGGCCTTAATTTTCCCGTCCTTCGCCCAGCGTATAGCCGGGCCTGCGGTCAGCGCGGGCAATATCCTCAATACCCGCAGCGGACAAACGCGCGGAATGTTTTCCGCTTTCCTGGCCGGACTGGCCGTCGGTCTGCTCTGGTCTCCCTGTGCCGGACCGATCCTCGGGGCTATTTTCAGTATCAATATTGCGGGTCATTCGGCCATCACCACCGGCGCGCTGCTGGCGGCGTATGGCAGCGGATGTGCGCTTATGCTGGGCCTGCTTATGGCCGGCGGTCGGAAACTGATGGCACCGCTGCGAGCCAAATCAGCGCTGATGGAAAGGATGCGCAAGGGGGCGGGCGTGGTGATGTTAGCGGCTGTGGCATTCAACGCCACGGGGATGAACTCGGTGCTGAAAGGTGCAAATGGGGTGGCAGACCGTCTTGAAACGACGCTGTTGACCCTGGCGAAGCCCGCCACTGCGCCAGTAAAACTGCAGCCGGTCGTAATGACCGAACCCAGCAGTCAGTTGCCTTCGTTAAGTGGAGGTACCGGGTGGATTAATGGTGACCCTGTCACGTCTGAATCATTGCGGGGTAAAGTCGTCCTGATTGATTTCTGGACCTGGGACTGTATCAACTGCCAGCATACGCTCCCGCATGTCCGCGGCTGGGCCACGCGATATCAGTCCCAGGGTCTGGTGGTCATCGGCGTGCATACGCCTGAATATCCGTGGGAAAAACCGCTCTCGTCGGTGAAAAACGCGGTGAACAAATGGCAACTGCCGTATCGGGTCGTGACGGATAATAACTACCAGATCTGGAACGCCTTCGGGAACCAGTACTGGCCGGCACATTACTATTTCGATGCCAAAGGGCAGTTACGTTATACCTCTTTTGGTGAAGGTAACTATGAAGAACAGGAAAAAGTTATCCAGCAGCTGCTTAAAGAGGCCCGCTCATAACGTTGCTCAGGGCTGACGTTGAGCAATGATAAACAACCGTGGAAAAGCCAGCAGTATCTGCCCGTTTTCCTGGAGCGGATACTGCTCTTCCAGCATTTCATGGTAGCGCTTGAGAAAACGTTTCTGCTCGCTCTCATTAAGCTCCTGCAGCCACGGACGTAAACCGGTCGCGCTTACCCAGTCAATGATGGCCTGGTGTGAGCTCATTTTATGGAAATAGGTTGTCCGCCAGATATCCACATCACAACCGGCGTCTGTCAGAATGTCGTAATAGGCATGCACGCCGGGTAAGGCTTCACGACCCCGGTCGGGATAGCCTTGCTCCCAGGCAACTTCACGCATCGCCACATGAGTGGGCTCAAGCCAGTTGTCAGGCATCTGAATGGCCAGTACGCCATTTAACGTGAGCAGAGAGACCAGGTGCGGCAGGAGATCGTAGTGGTCGGGCACCCACTGCAACGAGGCATTGGCGTAAATCAGGCTCAGCGGCTGGCCGGGCTTAAACTGGCGGATATCGGCCTCAACAAAGTGGCAATCCGGTAAGGCGCTGCGGGCTTCGTCGAGCATCGCAGGTGAGTTATCGACCCCTGTGACGTGCGCTGAAGGCCAGCGATGTTTTAACAGCGCCGTACTGTTTCCAGGCCCGCAGCCCAGATCGACGATGGATGACACGTCATCCAGGGGAATTCTGGCGAGCAATTCAGCGGCGGGGCGCGTACGTTCGGCTCCGTATCGCAGGTACAGGGAAGGGTTCCAGTCAGCCATCTTTGCATCTCCGTTGTGCATGCTTCAGCAAGAATAGCACACGCAGACACCTGCACTGCGGCAGGTGTCTGTCCTGCGGCAATTACAGAATGCCTTTCAGGGCAACATGATAAAGCAGCATGATGGTTTTCCCGTCGACAATCCTGCCCGTTTCAATGCCGCGCAGTGCCTCTTCAAGCGTCATTTCCAGTACGTCGATATCCTCACCCTCCGCTTTGAGTCCACCGCCTTCACTGGTTCTGTCTTTCGGCTGGTATTCGGCGAGATAAAAATAGAGTTTTTCAGTGACGGAGCCCGGGCTCATGTAAGCTTCAAAAATTTTCTCAACGCGGGAAACGCTATAGCCGGTCTCTTCTTCCGCTTCTGCTTTAATCCGGCTTTCCGGATCCATGTTATCGAGCAAGCCCGCAGCAGCTTCAATAAGGTCATCTTCGTGCCCGTTAATAAAGACAGGGAAGCGGAACTGGCGGGTCAGGATCACCGTCTTTTTATCCCGGTTATAAAGCAGGATGGTGGCTCCGTTTCCCCGGTCGTAAACTTCGCGATTTTGCCGCTGCCATTCGCCATCGCGTCGCTGCAGATCAAAGGTAAATTTTTTCAGGATGTACCAGTTATCAGACAGTGTTTCACTTTCTATGATGCGTACATCTGCACGTTTTGATTGCACGTTTGTTCCTCCTTACGTAGAGTAATTATCATAAACAGCATTGTCGTGCAGTTTCAAGATTAAACGTGCAATATCAGGAATTCCTTATGCTCACAACGCAGCGAAAACAATTGATCCTTGAAAAGCTCGAGGCTGAAGGTCAGGTCCAGTCGAAAGCGCTCAGCACGCTTTTCGCGGTGTCTGAAGACACCATTCGGCGTGATTTACGCGAGCTGGCGGCAGAAGGGCGTTTACAGCGTGTTCACGGCGGGGCGCTGCCGTCATCCTCGGCCATTGCCCCGTTTGCTGAGCGTAAATCGGTAAAGATGGATGCCAAGAAAAATGTCGCCCGTAAAGGTGCGCAGCTGATTTCTGACGGCCAGGTGGTGATCATTGACGGCGGCACGACCACGTCAGAGCTGATTACGTTTCTGCCTCCTGATTTGAAGATAACCGTGGTCACGCACAGCCCTGGCATTGCGCTGGGACTTGTCGAACATCCCTCCATTGAGGTTATCCTGATCGGTGGCCGTCTGTATAAACACTCTATTGTTGCGGTCGGCGCGGCTGCTATCGAAGGCATCGAAAAAATCCATGCGGACCTGTTCTTTATGGGAGTAACTGGCATCCATCCTGATGCGGGCCTGACGACCGGTGATTTTGAAGAGGCGAGTATCAAACGTGCATTTTCCGGCAGAGCCGCCGAAACGGTTGTGCTGGCTTCCCCCGAAAAAATCAATACCGCGTCATCTTTTGTGATTGGCGATCTGTCGCTGGTGAACACGATTGTCGTTGAAGACGATACCGATAGCGCCTGGATTAACGCGGTAAAAGAAAAGGGGGTTTCCGTGGTGATGACCTCTGAACCGGAAAAGGCATAACCCACGCGAAAAGCCTTTATGATCCGGCCTGTCGGTAAGCCGACAGGCCGGCAGGCAACATCAAACCTGAGGGATATCCTCAAGCGCAGTGTAAATCTTAAGCCCCAGCGTTTGCGCCACCTCAATGTCCATATCGGCCCCTTTGGACGCGCCGGCAATCCGGTAGATAGCATCACATTTCGCAATGAGTCGGTGCGCGACGGGATACAGCATTGCTTCACTGATTTCATCACCCATCGATTTCGAGCCAGCCGCTTTTGCCAGCGGTAAGGCCAGCCATTCGCCAATAACCGGAACGTGGCCACGTTGATAGACGGCTAACGCCGCATTTTCAAGACGAGCAAGGTTTTCATCAATGCGCGCCTGCACGCCATCGGTGCCGCTACGATAGGGGCCGGCGATTAAAATCAACTGTTGTGTCATATCAACCTCAGTAAGTAAAAATGCATGAGTTTGCACGTTTGTGCGTCTTTTGTTTCTGGCTTCATATTAGTCGCCAATTTCGTGCAATTTCAAGCAATATTGTGCATTATGGTTTTTTTAAGACAGTTGCAGAAGAGTCGAGCTGGTCTATGCTCAAAAAGCAGAGATCAGCCATTCTCTGGGCGTATTGAAAAATAACAATAATCTTGCGTTTCAGGGGATGGAAATGAAGAGGATCCTGCTCGTTACAGTGTCATGCTTGCTCTCGGTAATCTCCTTTCTCAGCGTAGCCGCAGAGCCGCGCCAGGAGCCGACAGATCGGGAGCGCGCCAGAACGGTTTATATTTTCCATCAGCCGATAGTTATGCTGCAGGCAAAATTCGGTCTGACCACGCCTGAAGAGCGAGTTTTGCGCATTCGTAATACGCTGCGCAATTTCTCTCAACAGGATGTTCGGGAGCCCCTGAAAATTATTCCGGTTACCCGTTACAACCAACCGGGAAGACTGATTGTGATGAACGGCAAGCCGGTGATGTTACTGGCACAAGCCGATCTCGATGAGGGTGACGACCTGACGCTTGATGAAGCTGCTCAACGTGTGCTGACCCGAATGGAGGCACAACGTACGGCACTTCGCGATCAATATGACGCCGGCTGGCTGGCATTATCGGCAGGCAAAACGGCCGCAGGGCTGCTGGCACTGTTTTTTTGCTGGTACGGTGCCTGGCGGTCATGGCGTGGAGTAAGGCGTTTTTACCGAGGCCGCATTCTTGAGAACCGCAGTATCATTCCACAAATCTGGCGCAGGTTTGTCGGCGCGATTGAGACTCGTTTGTATGCTTTGCTGATGATTAGCAAGTTCATGCCATGCTGGAGATTGCCGCCAGACGGGCGAAATGTATCGATCAGTCACAACAGCCGCTGGTAAGACAATTGAGTTTGATGGACTGGTATATTGCTTATGAACTTCAGGTGAAGCTGCGTGCCGGGCAATCACTGGCGGAGGCCCGCAATGAACTGCACAGCAATATTCAGGATGTCTTTAACGAGTTTAATGTACAAATCATGTCGCCAAACTTTGTGATGCAACCAGAAGGCACGGTCGTCGTGACGGAAGATAACTGGTATGCAGCGCCGGCAGAGAATAAACAGCGTGAGTGAAGATGGCTATGCAGGTTTAGAGGATTCGGAGCAGATAAGGTGCATTAGAGGCTGTCAAACACCAGAACAAGGATGACCACAAAAAGCCAGATTTTGCCTTAATACATGCAAGTGCGCATAATGTATATTATGTTAAATTGACTATTATGATCCATCCATGGGCAACACTCATTACGCAATCCTACCTAATCGCGCCTGGCGCCAGCAAATCCGCCAGACACGCAATAACATGCAGCGTTAAACACATTCCCGCCACTACTGGCGGGACTTCGCCCTGTGCCTGCGCAACCTTATCGCTCGGTCGCGGAGATCAAAAAATCAATCAGGGCTTTCACCCTTTTTGTTTTCCCCGCATTTTTCGGGTAATAGAGATACACTGGCGGATAGGTTTTCCAGAAGCTCTCCATCACAGGTACAAATTGTTCCCGATCTGGCTGTAACCGCCAGATGGGTTCGAACAAGCGCCCAATTCCCAGCCCGTTACGAATTCCGTCTGCCATAACGTCAATATCGTTGCTGATTAACTGTCCGGGCATCTCAACGGTTAACTGTTCTCCGCGATCGTTCAGGATCAACGGAAGGATGCGGTTGTTAGTGATAAAACGGTAACCAATCAATCGGTGATGACTGAGATCTGCCGGCACCTCAGGCATACCCTGTTCAGCGAGATAGGCAGAGGATGCGTATAACCCTTCACGAAACGGTTTCATTAACGGTCGTGCTACCACCCCACCCTCCAGAATATCGCCAAAACGAATCCCCAGATCAAAACGCTCCTCGATAATATTCACGGTACCGTCGAAGACCGAAATTTCCAGTTGAATCCTTGGGTATTGCTGACAGAACGCAGCCATTGCAGGCTTGAGAATTAACAGATAGGCGAAACGCGAGAGCGTAATTCTTACCACACCAGAGGGTTCCTGACTCCGATCGCGAATGCTTTCCAGCGATTTTTCCAGCGAATCCACCGCGGCGGCCGTTTGTTCCAGCAACTGTTGCCCGGTTTCGGTCAGCTCAATACGCCGGGTCGTGCGCACAAAAAGCGGATGACCAATATGCTCTTCCAGCAACTTAAGCGCATTGCTGACGGATGGCGGCGTGATTTCAAGTTTCCTCGCGGCTGCCGAGATATTTCCTTCACGCGCAATGCTCTGAAAGATGCGGATCTGATTATAAAGAGCGTTATTCATAGCATTTTCCTTAAGCAATTACCGCCTGATTATTAAGTACAGACTAAAGATGCTTAAGTCAATGCTCGCCTTATCTTCATACATAGAGGCTCTTATACTTTCTGCTCTTCTCACTGAAAACTGATTACTGGAGCGACTGATGCGAATTTTATGTCTGGATATTCCCGCCGCGGGTACATCGCCGGAAAAATATGCACCGCACCTTACTGCTGAAGCATTGCACGCCTGGGGACTGTATAAATCCGGCGTCATCCGCGACATCTACTTTCGTCAGGACAGACCCGGCGTCGCTATTTTCCTTGAATGTGACGCTGTCGAGGAAGCGATGAACGTAATGGCCGAATTCCCTCTGGCGAAAGCAGGCTTATTAAGCTTCGAGTGCATTCCTCTTGGCTCCTTTATTAACTGGGAAAATCTCTTCTCAGAAGAATTTAAAAACTAAAAGCACGGCGTGGCTGACGTCCTGTCTTTTTAAGACGCTGCATCTGAAAACACGCCTGAGTTAAACATCCATCAATTCTGCATAACTGATTGAAATGAAAAATATCCTTATCGTTTCCGGACATCCAGAACTTAACCATTCTGTCGCCAACGCCACCATCCTTGACGAGGTGGCGACAGCCCTGCCCGACGCTGAAATTCGTCGTCTGGACTGGCTCTATCCGGACGGCAAATTCAATATCGGAGCGGAGCAGGAAAGCCTGCTCAGGGCCGATGTGATTGTCTGGCAGTTCCCTTTTTCCTGGTACGGACTCCCGGGACTCATGAAACAGTGGCTGGATGAAGTTTTTGTTCACGGTTTCGCGCATGGTTCCACGGCGAAACTGGGTGGTAAAAAGCTGGTTCTCTCCTTCACAACGGGGGCACCGCAAGCGCTTTACACCGCTGACGGTTTCTTTGGCCACACCATTGAGGAGTATCTCATTGCCTTCGAGACGACGGCAAGGCTGTGCAATCTTGAGATGCTGGCACCGATTTATACCTGCGGTATCAGCTACGCCGACAGGGATGCCGAGAAAATCGCCCAGCAAAAAACGCTTGCCCGGGAGCACGCGTCAAGGCTTGTCGACCTGCTTAACGCTATTGGTGAATAATTCGGAAGGAGAATAACGATGCAGTATACCCGGCTCGGTAAAAGTGACTTACTTGTCTCTCGCATCTGCATGGGATGCATGGGGTTTGGCGATCCGTTGACAGGCCATCATCGCTGGACGCTGGACGAAACGGAAAGCCGGCAGATCATTCGCTACGGCCTTGAACAGGGCATCAATTTTTACGACACCGCCATCGCCTATCAGAACGGTTCGAGTGAACGGTTTGTTGGCCGGGCATTGCGTGACATGGCGAAGCGCGATGATGTGGTGCTGGCTACAAAGTTTCTGCCGCGGACGCCCGCGCAAATTGCCGGGGGGATCAGCGGAAAACAGGCAATAGCCCGCTCGCTGGATCTGAGTCTGCAAAATCTGGGTATGGACTACATAGACCTCTACATTTACCACATCTGGGATTACAACACGCCCGTTCTTGAGGTGCTTGAAGCGCTGCATGCCGCCGTTACTGCCGGCAAGGTGCGCGCTATAGGGATCTCAAACTGCTACGCCTGGCAGCTGGCTAAGGCGAACGCGCTTGCAGAACGCGAAGGGCTGACGCCCTTTGTTTCCATGCAGAGTCACTACAACCTGATTATGCGTGAAGATGAACGTGAACTCTTCGGTTTATGCGCTGAGGATGGGATCGCGTTGACGCCCTATAGCGCGCTGGCAAGCGGCCGTCTCTCCCGTAAAGAAGGCCACACGCGGCGAGCCGTCGAGGATGACTACGCCCGCGGGAAGTATGACCGGACGGCAGAACAAGATCGGATCATTATCGAACGCGTTGCCGAGCTTGCCGAACAGTATCAGGTATCCATGACGGAAATATCACTCGCCTGGCTACTGACCAGGGTCACCTCACCTATTGTCGGTGCCACGCAAAAACGTCATGTCGAAGGTGCGGTAAACGCCGTGAGTCTGCAGCTGAGCCCGGAGGCGATCCGCTATCTGGAAGAATGCTATCAGCCCCACCTTCTGACGGGGGTTATGGCGCAAAATACGCCGCATACCAAAGACGTTAAGCAGGTCTGGACGCGGTAGCCTGTTTCTGGTTTAGAAAAAGGATCATCATGAAAAAGAGTCTCATGTTTTTAGCTTACCTGCTAATAAGCAGCCCTGCCTTTACAAAAAGTCAGGGCATACAGGGTACGCCCGTGATGAATATCGTTGAGATAAGCATCACGCCCGATCGGGACAGGCATTTTGATGAGGTTGCCAGGCAAACAATCACCGCTTCGGTTGATCATGAGGCGGGCACGCTGGCGATGTACGCGCTGAAACGCAGTGACAATGCGCGTCAGGCATATATGGTTGAGCTTTATGCAAGCGAGTTGGCCTACCGCAAACATCTGGATGCCGCTCCATACAAAGCGTTTGATGCTCAAGCTCCTGATATGATTGATCGGAAGCTGAAAATCACACTGGTGCCGCAATTTACAGGGGACAAACACATTATACCCGATGAGCGGACCATCAATAATCTGGTGGTAGTCGAGGTGAAGCCGGAATATCAGACCGAATTCAAAAACATTGTCCTTCCTGAAATGGCTCAGTCGCTCAACATAGAAAAAGGCGTGCTTGCCATGTATGCCGCGACAGACGTAGATGATCCCCACCGCTGGTATTTCTATGAGATTTACGCCAGTGAGGAAGATTATCAACTCCACAGACAGACGCTGCACTTTAGGGATTATCTAAAGCAAACGGCGCACATGAGTACCCGTAAAACGTCTATTCCTGTCAAACCACTATTTCTGCGTAATAAAGGCGGGATAACCGCAGAAATCGCCCCTGGCGGCTAAAGCGTAGAAAAATGGCGTTTACGCAGGCCAGGTGTGATACATTCCGGGCGCTCTAATGACCACCACACATGACAGGTATGCAGAACATAACTCAACATTTTCGCTGGCTTCTGCTTGTTATCCCGTCACTGAGCGGTTGTGGCACCCTCTCGCAAATGTCCTCCCCGGCAGGAACACAGGAACTCCTCACCCATAAATCGCTGGACGGCGACGTTGATAGCGTGGTCCGTCACTATATGGCGAAAAATCCGTTCCCGGGATGACGGTTGCGGTGATCCATAATTACGGTTCTCCGCAGTTTTACAGTTGGGGCGTAACCGATGTGGCCAATCGCTACCCGATCGGGTCCAATACCTTGTTTGCCCTCGGTTCGCTCAGCAAAGGGATTACGGCGGAAGTGGTGGCTTGTCTGGTGAACGAAGGAAGGCTGAGTTGGGACGATAACCTGGCGACATTGCTGCCACCGGGTACGCCCTTAAGCGCAGATGCACAAAAAATTACTCTACTGGAACTGGTGACCCACACCTCTGGCCTGCCCCGTCAGAATATGGATGTTCCGATGCTGGGAAAATTCATCAGCTATTTAAGCAGTGGTGATAACTTTTATGGCGAACTGGATAGCGATAACGTATTGCGCTATTTAGCCAACTGGCATGCACCGCAGCATAAAATGCCGCAATACTCTAATACCGGCTATGCCCTGATTGGCTATATCCTGAAACACAAAACCGGCGAAGATATTCAGAGTTTAGCCTCGCGCTATATTTTTCAACCGCTGCAAATGGCTAACAGTAGTTTTACTCCCCAGACGTTAAAGGGATACCCGCAGCGTGCGCTTGGCCACGCTGGCGATCAGCCCAAATTCATCCCGCGCGGTCAGCTGACGCCCGACTGGCATTTTTCCAACAACATGGTAGCGGCAGCGAGTTTATACAGTAACGCCGAAGATCTGGCCGCGTATGCCCGCTATCACGTGGCGACAACCGACAATCGCTTATTGGATAGCGTCTTTGCTGAAGTCAGTAATACCGATATTCAACGCTCCGACGGTGTACAGGGTATTGCCTGGACCACCGACTTTATCGGTCTGGAAAAAATTACTTATCAGGTAGGCTATATTGGCGGCTACTCAAGCTTTATCGGTTTCGATAAACAAAAAGGCAATGCGGTAGTCGTGCTTCAAAATGCATTTAACTGGAGTAACTATATTGGTATCGCACTATTAATGGATATGGCGAAGAACGATAGCCAGAGAGAAGAACATTCTCGCGCGCTGTAACCTCGCCTGGTCATGTCTGCAAACCAACTGCAGCGCTTCTCCGTATCGGCATGATACTGCTCAGCGGTGGCTGCATTCTTACTGCGACCTTCTAAAAGATGCTGAAAACGCCCCTCACTCGAGGAGCGTATACCCGTGACATCCACCACGCGCCAGTTAATTCGCCTGATTCATACGGCGATGTTTCTCTGCCTGTTGCTGGTGAATAACAGAAGACGGCCCATTGTTCGCCGTTTCATGCACAACGGCGGCCTTCTCATGCTCATTCATCGCGGAGAAAGACTTTGCCGATTCGGGAGTAGTATTACAGGGGCCAGCTTTGAGCATTTTCTTGTGTATCTCAGCCATGGTTTGATGCGCAGTTGCCTGAGCGTTATTAACCTGGTCGTGCATGTTGATCGTTTCTGCTGCCCAGCCAGATGAGGTGACAGCCATAATGGTGACAATGGATAACAGGATCTTTTTCATGGTCGAATCTCCTAAATTTACATGCTCTGCAATATCGCTGAATGAAGAGTCAGAGATAAATGCATCGGCGTCTGAATTATCATTGATTATAAAAACCGACCTCTGTTTATCCCGTGACGGGCTGATGACATTTCTGTCACTGGGCCATACGGGGAATAACCCCCTGCCCTATACGCATAAAAAAGGACACTCCAGCGTGTCCTTTTAATATCGTCGCGCGTTTATTTATGTCTTCGCAGCCAGATTAATTTGTAGGCGGCCGGAATAATGAACAGGGATAACAGCGGAGCCGTAATCATTCCTCCAATCATCGGCGCGGCTATCCGGCTCATGACTTCTGAGCCCGCACCGGTTCCCCAGAGGATGGGCAACAGACCGGCAATGATAACCGCTACGGTCATTGCTTTCGGTCTCACGCGGAGTACCGCCCCCTGATAAAGGGCTTCATCGAGCCCTTCCGCGGTAAAGGTTTCCCGCTGGGCAAGCGCCGGATGGGCTTCAATGGCATGACGCAAGTACATCAGCATCACCACGCCAAACTCTGCTGCCACCCCGGCCAGGGCAATAAAGCCGGTTCCGGTCGCCACGGACATATGGAAGCCCTGCCAGTACAGGAACCAAATTCCGCCGACCAGGGCGAATGGCAGACTCATCAGAATAAGCAGTGCCTCATCAACACGACGGAATGCCAGATATAACAAAATGAATATGATCATTACCGTCATCGGCACCATCAATTTCAGTTTTTTATTGGCGTGCTCCAGCAATTCAAACTGTCCGGAGAAAGAGACACTGGTGCCCGGTCTTAATTTTACGTGCTGGCTGATAGCGGTTTTAATGTCGTTTACAACCGACACCATATCCCTGCCACGGGCATCAATATAAATCCAGCTGGCAGGACGGGCATTTTCCGTTTTCAGCATGGTAGGTCCGGAAACGACACGAATATCAGCGACATCGCCCAGGGTAATTTGCTGTTTCATGGGCGTCAGAATGGGCATCTGTTTCAGTGCCTGTGGGCTGTTTCGGTAATCCTGAGGGTAGCGGATATTGATCGGGTAACGGGCTACGCCCTCAACCGTCTCGCCGGTTGTTGCGCCACCGATTGCTGATGAGACAAACAGCTGCACATCACCCACCGTCATTCCGTATCGGGATGCTTTCTCCCGGTTGATATCCACGTCGATGTAGCGTCCGCCTTCCAGACGTTCTGCCAGTGCTGAAACCACGCCCGGCACGGTTTTGGCCACCGCTTCGATACGTTGTGCCGTGACATCAATATCAGACAAAACGGTGCCAGACACCTTGATACCGATTGGGCTTTTAATGCCGGTGGAGAGCATATCTATACGGTTACGGATCGGCGGTACCCAGAGGTTAGCCAGTCCGGGCAAACGCACGGTCTTATCCAGCTCATCAACGATCTTGTCAATCGTCATTCCTGGTCGCCACTGATCTTCAGGTTTGAGCTGAAGGGTGGTTTCGACCATTTCCAGTGGCGCGGAGTCGGTCGCCGTTTCGGCCTTACCGGTCTTACCAAATACGGACGCCACTTCAGGGACGGTTTTGATTAATTTGTCTGTCGTCTGCAAGAGCGCGGCAGCCTCTGCCGGCGATACGCCAGGTAACGTTGAAGGCATGTACAGCAGATCGCCCTCATTGATCTTTGGCAGAAATTCCCCCCCGACCTGACTCAGCGGCCATATGACCGTAAAAATAGTTAACGCCGCAATCAGCAAGGTCGTTTTCGGCCAGTGGAGCACGCGAAGCAATAACGGATGATAGGCATTAATCAGCAGTCGGTTCAGCGGGTTGCTGGTCTCCGCGGGGATTTTCCCTCTGATCCAGAACCCCATCAGTATAGGAATGACGATGATTGCCAGCGCGGCCGCGCCCGCCATGGCATACGTCTTCGTGAAGGCCAGCGGCCCAAACAGGCGCCCTTCCTGTCCCTCAAGCGTGAAAATGGGGATGAACGACAAGGTGATGATCAGCAGGCTGATAAAGAGCGCCGGGCCCACTTCAACGGACGCATCGGTAATGACCTTCCAGCGGGTTGCGTTGTCTATCTGCTCCCCTGGGTGTTGATGATCCCACTCTTCCAGCCGTTTATGCGCATTTTCAATCATCACAATGGCGGCATCCACCATCGCCCCCACGGCAATGGCAATCCCGCCCAGAGACATAATATTGGCGTTTAGCCCCTGGAAATGCATGACGATAAAGGCAATGCACAGGCCAAGCGGCAGAGAAACGATCGCCACCAGCGCAGAGCGGATATGCCAGAGGAACAGCGCACAGACGATGGCTACCACGATAAACTCTTCAAGGAGTTTATTACTCAGGTTATCAATGGCGCGGTCAATTAACTGGCTGCGATCGTAGGTGGTCACCACCTCGACACCCTCTGGCAGGCTGGCTTTCAGCGTCTCCAGCTTGTCTTTCACTGCGGTAATGACTTCCCGTGCGTTTTTCCCCGAGCGCAGGATCACGACGCCACCAGCAACTTCGCCCTGGCCGTTAAGCTCTGCAATGCCGCGCCGCATTTCCGGGCCCGTTTGCACGCGTGCCACATCGCGCAGATAAACCGGCACGCCGTTCTCGCCCGTTTTCAGGACGATATTATTGAAATCATCAATGGACTGAAGGTAACCGCTGGCGCGGACCATGTACTCCGCTTCCGCCATTTCAATGGATGATCCCCCTGCTTCCTGGTTAGATGATTCGAGAGCTTGTTTAACGTTGGGCAGCGTGACACCGTACTGTGCCAGTTTCAACGGGTTAACCTGAATCTGATACTGCTTAACCACGCCGCCTACTGACGCAACCTCCGCGAAGTTAGGGATGGTTTTCAGTTCGAATTTCAGGAACCAGTCCTGAAGGGAACGCAGTTCTGCAAGATCGTGTTTTCCGCTGTGATCCACCAGAGCATATTCAAATATCCAGCCGACACCGGTGGCATCTGGTCCTATTTCTGAGCTTACTCCGGCAGGCAATTTGCCCTGAACCTGGTTCAGGTATTCCAGAACGCGCGAGCGGGCCCAGTACAGGTCGGTACCGTCTTCAAAAATGACGTACACATAGGAGTCACCAAACTGGGAAAAACCACGCACGGTCTTTGCGCCGGGTACCGACAGCATGGTTGTCGTGAGCGGATACGTGACCTGATTTTCAACAATCTGCGGGGCCTGACCGGGATAGCTGGTTTTTATGATCACCTGTACATCAGAGAGATCGGGCAATGCATCCACAGGGGTATTGATGATAGTCCATGTTCCCCAGACGCTGAGAAACAAAGCGCCCATCATCACCAGGAAACGGTTGGCGACGGAGCGCCGGATAATCCATTCAATCATCATCGTCTCCTTAATGGCCCGAATGCGCGTCGTCAGTTTTTTCAGGATGACGCATGCGCTCCAGCGCACCGCTAATATTGGCTTCGGAGTCAATCAGGAACAGACCGCTGACCACGACAGAATCGCCTTCGCTCAGTCCGCTGCCAATCGCGGACTGCTGCTGAGATTCATGCAGAACATGAATGCTTTTCGGCACAAAACGCCCTTCCGCATCGACCACAATCACCCGCTGTTCTTTGCCCGTATCAATCACGGCCTGGGATGGGATCAGCAGCATCTCCTGGCTCCTGGCGTTCAGTTTCAGGTAGGCGTTCATGCCGGGTTTCAGGCTTTCGTCTTGGTTGGAGACCTGCAAACGGACCTGCAGCGTGCGGGTAGTTTGATCCACGCTGGGGAGAATGTTCCATTTTTCAACGGCAAACGATTTATCCGGATACGCGGGCACTGAAATTTCAAACTGCGAGCTGTCTTTGAGAAGATACGCAATGGATTCCGGCACGGCCGCACTGATCCAGACCGGATCCATCCCCTGAATCTGTGCCACCACGTTATCTTTGGTAATGTTCATGCCCGTGCGCAGGTTAAACGCCGTAATCACGCCATCTATGGGGGCCTTGATAGTAAAACGGGTCTGGATACTCCGGGTCGCACGCAGTCGTTGAACATCCTCTTCCGGCATGCCGGCAAGACGTAGTCGCTCCAGAACACCTTTTATCTGGGTAGGGCTTCCGCCGGTACCCGATAACAACAGGAACTCGCTTTGCGCTTCCACCCATTCCGGAATGGTGATATCGATAAGCGGCGTCCCTTTTTTGACATGATCGCCCACGGTCAGTGGGTACACTCTCTCGACGAAACCCTCAGAACGCGCCTGCACAATGACAAACTGATATTCGTTATAACTGACGTTGGCCGGTATGGTCTGGGCGTAATTCAGCGCTCCCCGCGTCACTTTCTGCGTTTTGAGTCCCAGGTTCTGAACCTGCGTCGGGTCAATACGAATACCCTCACTGCTTTTTTCGTCATTTTCATCGGCATATTTCGGCACCAGATCCATATCCATAAACGGAGATTTGCCGGGTTTATCAAACCGGGTATCCGGCTTCATCGGGTCATACCAGAAAAGAACTTTTCTCTCAGTCGTGGTCTGTTCTGTTTTTTCTGCGGGATACACCGACTGCCAGGCGATAACTGAAATCAGCCCTCCTGCAATAAGGCTGCCGATGATGACGGCAGCAAACTTTATTCTTAAAGAGGCCATGCTTTTTCTCGCTATTTAATGCTCTTGAGTAAAGAGATATTGCCCTGCTGAACAAACGTAAAATTAACGTGGCTGCCGGCTTTTAAGGCGAGAATAGTTTCGTCTGCCTGGACAAAGGTAAAACGCATGGTCATGGCGGGCCAGCTAATCGCTGGAATAGCATCGTGCGCGATAGTGATTTTTTTAGTGCTCAGATCAACCGCTTTCACCACGCCGGTTCCCGCGATAACCTGCTCTGGCGTGGCTTGTGCTGCTGTGCTCATCTCCCCGTGCTGATGTGTTTCAGCATGCAGGCCTGCAGAAAATATAACGGAGAGTGCACCCAGTACGACCGCGTTAAATAAACTGTTCATTTTTGATTTCCTGATGGAGTAATTAAAAGGAATTACTCAACCCAACCGCCACCCAGCGCGGTGAATAAGTTAATTTCATTCACCTGTCGGGAATAGATAAGGTCGAGAATGGTTTGTTGTGTTGCAAAAAGAGAACGTTCAGCATCGAGCACTTCAATGTAACTGACCGCGCCACTGGAATATAAACCTCTGGCTCGCTGCAGGGTGATATGTAGCGAATCAAGATAACGCTGCTGGGCGTCAAGTTGCTGACTGATGCTGTCCCGCAATGCGAGCGCGTCGGCGACCTGTTTAAAAGCCGCCTGAATTTTTTGTTCGTAATTGACGATTGACTGCTGCTGGCGAATTTCAGCCAGTTTGAGGTTGGCTTTATTCCTTCCGGCATTAAAAACAGGAATGTCAATTTTCGGAATAAAATTCCACATCCCGCTTCCTGCGGTGAAGAGGCTGGATAATTCCGTACTGCTTGCTGAAAGCCTGCTGGTTAGCGTAATAGACGGGAAAAAAGCGGCGCGCGCCGCGCCAATATTGGCATCAGCCGCTTTCAGTTGATACTCCGCTTCCATAATGTCCGGGCGCTGAAGCAATATTTCTGACGGCAGACGAGGCGGCAGTTTGACGGGGGTAATCTCATCGACGCTGCCTCCTTTCTCTGCCGGCAGCGCGCGATAGGTTCCCAGAACCTGCTGCAGGGCATTATTGGCCTGAGCCAGCTCGCCTTCTCTTTTCGCTATTTCTGCACGGGTACTTTCAATCTGCCCCCGGGCCTGTTCAAGTGCCAGAACGTTGGTGCTGCCCGTTACCAGCTGTTGTTCAACAAAAGCCCAGGATTGTTGATAGTTTTTTAGCGTATCGCGGGCAATACGACGTTGTTTGTAGGCCAGCTGCTGGCTGAAATAGCTCTGCGACACGCTGGAGACGAGCAGGATATGCACGGCACGGCGGGCCTCCTCGCTGGCAAAATAGTTCTGTCTGTCAGCATCACTCATATTCCTGAGCTTGCCGAAGAAATCGAGTTCGTAACTGAGGTTCAACCCTGCGTCGTACTGCTGTGTGGTCGGCTTGTCCGTTTTCAGCCCACCGCTGTAGGTCACACCTGACGAGGCATTCAGCTGCGGATACCGGTCGGCATCCGTCACGTTGAACTGCGCGCGCGCTTCTTCAACCTTGAGGGCGGCCATTTTTAAATCACGGTTGTTATTCAGGGCTTCGGCGATCAGTGCTGCGACCTGAGGATCGGTAAAAAAGCTACGCCATCCGCTGTCGTGATACCCCGCCACCACCGGCGTGAGGCTATTTCGGGATAACGAGAACTGCTGCGGAACCGGTGCTGGCGGACGCGCATATTCTGGTGCCAGCGAGACGCAGCCTGCCAGGAAAAATATTGTGCTAATGCTAAGTCGTTTTAATGTGCACATCACGCTTCTCGTCCAGGCAGACCTGGTAAATGTTTCAAATGAAGTCCAGAGTATTACCAGGGTTACTCTACAGCGTGCTTCCTGTTTGCCTGGTGACAGGATAATGACAATGTTGTCATTCTTAACGTAAGTCATTGATAACGGTTTGAGGCTCTCTAGAATGTCCAGAGCAGCCAGTCAGGGGAACAAGATGAAAATACTGATCGTTGAAGACGAGATAAAAACCGGGGAGTACCTCAGCAAGGGGCTGACTGAGGCGGGGTTTGTGGTGGACCACGCTGACAATGGCCTGACCGGATATCATCTCGCCATGACCGCCGAGTATGACCTCCTGATTCTGGATATCATGCTTCCCGACGTGAACGGCTGGGATATCATCCGCATGTTACGTTCTGCCGGGAAGGGAATGCCGGTTCTGTTACTCTCAGCCCTTGGCACTATTGAACACCGGGTGAAGGGTCTTGAACTGGGCGCGGATGATTACCTGATCAAACCCTTTGCCTTTGCGGAGCTTCTCGCCCGCGTCAGGACGCTTCTGCGACGGGGCAATACGGTGATCACGGAAAGCCAGTTTCAGGTGGCTGATCTGATGATTGATCTCGTGTCCAGAAAGGTGAGCCGCGCGGGCAACCGCATCCTGCTGACCAGCAAAGAGTTCAGCCTGCTGGAGTTTTTTATGCGACACCAGGGGGAAGTGCTGCCCCGCTCCCTGATTGCATCCCAGGTCTGGGACATGAATTTTGACAGCGACACCAACGCGATTGATGTCGCCGTCAAACGGCTTCGCGCGAAAATAGACAATGATTATGAGCCGAAGTTGATCCAGACGGTCCGCGGCGTGGGGTACATGCTGGAGGCACCGGATGCGCGTTAAATTACCCAGACGCCCTTTCTCATTAGCCCTGAGGCTGACGTTTTTTATCAGCCTCTCCACGATACTGGCATTTTTCGCCTTCACCTGGTTTATGCTGCACTCCGTTGAAAAGCATTTTGCCGAGCAGGATATCAACGATCTGCAGCAAATCAGTACCGCGATGCACCGTATCCTGCAGTCCCCGGCAGATCCGGACGAGAAGAAAATCAGTAAAATCAAAGAGTCAATTGCCAGCTATCGTAACGTTGCGGTTCTGCTTCTCGACGCGCGTGGAGAGGTGTTGTTCAGTACGGCGCAGGGGGCAGCGTTACGCCCTGCCGTGAACACGGCGGCATTCAGCACGCACAGCCGGGCACGGGATGTGTTTCTCTGGACGGTAGATGCCCCCACCCTGCAGAGTCATTCCGGCGCTGAGATGAAAAGTGACACGTACCGGATTATCGCCTCGTCAGGCACGGCAACGCTGCAGGGAAAAGCGCAGAATTACGTTATGCTGATCGGGCTTTCTATTAATTTCCATCTCCATTATCTCGATGCGCTGAAAAAGAACCTGATTGCGATTGCCGTGGTGATCAGCCTGCTGATTATTCTTATCATTCGAATCGCGGTCCGTCAGGGACACCTGCCGCTGCGTAACGTCAGCAATGCCATTAAAAATATCACCTCTGAAAATCTCGATGCGAGGCTGGAACCGTCGCGCGTTCCGGTTGAACTGGAGCAACTGGTGATTTCGTTCAACCATATGATTGAAAAGATTGAAGATGTGTTCACCCGCCAGGCGAATTTTTCTGCCGATATCGCCCACGAAATCAGAACCCCCATCACCAATCTGGTGACCCAGACTGAAATCGCACTCAGCCAGAACCGGACGCCGAAAGAGCTGGAAGATATCCTCTACTCCAGCCTTGAAGAGTATAACCGGATGACCCGGATGGTCAGCGATATGCTGTTCCTGGCGCAGGCGGATAATAATCAGCTGATCCCGGACAGGGTGATGTTTGATTTAAGCGCGGAGGTCATTAAAGTCTTTGATTTCTTCGAGGCCTGGGCGGAAGAACGCCATATCACGTTGACGTTTCACGGGATGCCCTGCCTGATCGAAGGCGATCCGCAGATGTTCAGACGCGCAATCAACAACCTGTTATCCAATGCCCTGCGCTATACGCCGGAAGGCAAGACGGTGACCGTCTCAATCGCCGAACGGGAAAACGATTTTGAGCTGATGATTGCCAACCCCGGGAAACCTGTCCCGCAAGAACATCTACCCAGGCTGTTTGACCGTTTTTACCGGGTGGATCCTTCCAGGCAGCGAAAAGGCGAAGGCAGCGGGATTGGTCTTGCCATTGTGAAGTCAATTGTCACCGCGCATCATGGCAAAGTCCGCGTCGAATCGGATGCTCAGTCGACACGCTTTATCTTGTCCGTGCCTAAGCGGGTTACTCAGCACTGAGTGGTTGCTGCACAGCCCGACACACGTCCAGCACTTTCTCTCTCAGCCAGCGGTGCCCCGGATCCCTTTCCATTCGCGGGTGCCACATCTGCGATACCGTAATGGTTCGGGTTTTAAACGGCAGTTCAAAGACATGCACACTCTGCGCCATCGGCTGGTTCAGCAGATACAATGCCGGAACCATGGCGATCAGATCGGACGCCAGCGCCACGGATAACGCCGTCGGGAAACCGGGCACGACGCTGGCAATTTTGCGCTTCATCCCCACTTCTGCCAGCGCATCGTCGACAAAGCCGTGTAGCGACCCGTCGGGCGCGGCAACCACGTGGCCCCAGGAAACATAATCGTGAAGGCTGACCGTGGGGTGTGCCGCCAGCGGATGTCCCTTACGCACCGCGGCAATGAACCGATCCTGAAACAATCGCTGCAGGCGTATTTCAGGTCCCATGTTGCTCTGCACGCCAATTTCCAGGTCAACCAGCCCTTCCCGCAGATAACGTGACGTTTTCTCAGGCTTCGGCGAGAACCGAATACACACATCGGGCGCAGCTTCGGCCACGGCGGCAATCAGCAATGGGCCAAATGCAACCACAAAACCATCATTGGCTCTGATGGTGAACAGCCGCTCGAGGTTTTCTACCTTCAGCGTTTCAGTGGAGGGCTGCAATACGGCTCTTGCCTCATACACGGCCCCTCTGGCTCGCTCCCGGGTGGCCTCGGCCCAGGGCGTCAGCACCATATTACGCCCTGCCCGCACCAGGATCGGGTCGCCGGTCACCTCTCGCAGCCGGCTCAGGGTACGGCTCATGGCTGACGTACTCAGGTTTAAACGCCGCGCCGCGCCCGCCACGCTGGCTTCGGCCAGCAGGACGTCGAGGGCGACAAGCAAATTAAAATCCGGATCGGACATGATGCATCCTCAGATAAGGCGTTGTATGCAACTGAACAGTGCAACTGCTGCGTCTTCCGCCTTGTATATCCCATGATTATAGTTTCGTCATCAACATTCTTTCTGGAGTTACGACGATGACGCTATTTTCAAACCAGCCCGGCGACGAAGGATTGCCCGGCCATGAACGCGCCCGGGTGATGGCCGCGGTAATGACCACCACGCTGATGGGCGTTTTTGATGGCACCATGATCAACATCGCCTTGCCTTCGATGGCAAGCGCGATGCAGGTGCCCGCGAATGTAGCCGTCTGGTTCGCCAATGGGTATCTGTTGTCCGCGGCCATGACTCTGGCCATCTTCGCTGCCCTGGCGGCCCGCGTTGGCTACCGCCCGGTGTTTCTGACCGGACTTGCCGTCTTTACACTCACCTCGCTCGGCTGCGCGCTGGCCCGCACCCCGGACATGCTGATCGGGATGCGGATATTGCAGGGGATTGGCGGGGCGGCCACACTGAGTATTGCTCCGGCGATACTGCGCGCCGTCTTCCCCGGTCGACTGCTTGGCCGCATTCTGGGACTGCACGCCCTGCTTATCGCCTCCAGCACGGCCATTGCACCCGTAATGGGCGGGACGATCCTGGACGTACTGCGCTGGCAGTGGTTATTCGCCATTAACCTTGTTCCCGGAACGATTGCCCTGCTGTTGGCCTGGAAGGCATTACCTCGACAGCCGGCTTCAGATCCTTCTCCGTTCGATGCCCCGGGGGCACTGCTCTCCACGGTCCTGTTGGGGGCGATGATCATGACGGCCAACAGTTTCCAGCATGCTTCGCACCACATCAGCCACGAGGCTATCAGTTGGGCGCTGCTCGCTACGATTAGCGTCATCACCTTTGTCTGGCATATTCGCCGCGCCCGAAGCCCCATACTGCCTCCCGTTATTTTCCACAACGGACGCTTTACGCTCGCCGCGCTCACGTCGCTGGCCTCGTTTGTGAGCCAGGGCATCACCTTTATCGCCCTGCCGTTCCTGTTTCAGAGCGTATATGGCTACAGTCCGGTGGTCTCCGCGCTGCTGTTCACGCCCTGGCCGATAGGCATCGTACTGATCGCGCCGCATGCGGGCCGCTGGGCAGACACAATTTCAGCCCCGCTGATATCTACCCTTGGGCTTATCGTGTTTGTGGTGGGATTGATTCTGCTCGCGACACTGCCCGCCAGCCCTTCCGCTTGGAATATCTGCCTGCGAAGCCTGGTGTGCGGGATCGGTTTTGGCTGTTTCCAGAGTCCCAATAACCGGGAAATGCTCTCTAACGTGGTGCGGGAGTATGCCAGCTACGCATCCGGCGTACTGGCTATCGTGCGGACGTTTGGACAATGCCTGGGGGCTGCCGTGGTCGGCGTTCTGCTGGCCACAACGCAGAATCAGCCGGCTTTTGACGATCGGGCCGTTCATTATTCACTGTGGATTGCGGTCATTGCTTCGGCGGTTTCTGTCGTGTTTAGCGTGAGCCGGCTGCGCGCCACGCGTCAGGCTACGGCATAAACACGGTGCAGCGCACTTCGCGCTGCACCTGTGATTTACTCCAGCGCCAGCAGCGCAAAACTCGCCAGCCAGTGTCCGCCGCTGTAGTGGCTTCCCACTACATGCTCGACGCTTGCCGCCAGATGTCGGTCGACTGCCTCGTGCAGCGCCTGTTGTCCCGGATGGTTATCCGGCAGCGCGCGGGCAATATGCTTCATGCACCAGGCGCGGCTGAGGTTTAACCCATCCAGATGGGCAATTTTGGGGTCGGTACGATCGCTCACTTCTGCCGGGTGCATCAGGGCAGAAACAGACCCCACATCAGGAAGAAAGGCGTCAAACCACGTCGGGAAATGCTCCGCCACCTTACTCATCAACAGCGCTTCCGTCAGCGCGCCGGAAATGTACTCATCACCACCCGGTTCATAGTGAGCCGGGTAATGCGTGTCAGCCAGATAAAAGCGCGTCGCCGCCGTCAGAATAGCCTGCTCAAGGGCGTTATCCTGCACTGCACGGGCGTAATCAATCCCCAGCGCCAGGGCAAAAGCGGTGTTGTAATGCGTACCGACACGGATCGGATAGGTAAGCTTGCTGAGGTAATCCACCAGTCTGTCGCGAATGTCCTGCGTTAACGGCTGCAGTGTCTGATACCAGCTGGCGGCCTGAGGTAACGCGGATTGCTTCAGCTCCTGCGTCAGCGCCAGAAGCCAGCCGTAGCCATAAGGGCGCTCGAACGAGGCGCGAAACGGTGCCTTGAAATAGGCCAGCTCTTTCGCCACCTTCTCCTGCGTGATGTGTTCATCAAACAGGGCGACAATTTCATCCCGGCACGACAGTTCAGGGTAAAGCCGCACGCAGCGCAGCAGCAGCCAGTAGCCGTGCACCGCCGAGTGCCAGTCGAAGCAGCCATAAAAAATGGGGTGCAGTTCGCGGGGTGGCAGGACATCACCATCATCATTAAGCAGGTGCATAATGTGGTTCGGATATTCCTGGCGTAAATAGGTCAAAGGCATGCGGGCAAACGCGTCGGCCTGGTGTTGCGTTAATTCCATATCAGCTCCTTAGATCGTTGCCGCGCTTAGCGAAAAACGAGGAAATACATTAAGAACACGTTGACCACCAGCAGGGTTAACGCCGTTGGGATCTGGATCTTGATCACCTGGTACTTATCTTTAAGCTCCAGCAGCGCGGCCGGAACGATATTAAAGTTGGCCGCCATCGGCGTCATCAGCGTGCCGCAATAGCCCGCGTACATGCCAATCGCCAGCAGCGGTGCCGGGTTACCATGGTGAACGTTAATCAGAAACGGCAAGGCGATACCGGCGCTGAGCACCGGGAATGCCGCGAAGGCGTTGCCCATGATCATGGTGAAAAGCGCCATGCCCACGCAGTAAATCACCACCAGCATGAACCGGCTGTCGGGGTTCACAAACAGGCTTACGACCTTCTGGACTGACTCGCCGGTGTTCGCCACCACAAACACCCCGCCCAGCATGGCCAGCATCTGTGGCAAAATCACCGCCCAGCCAATGGTGTCGACCAGGCGCCGGGACTGGCGAATAGCCTGCAAGGGTGTGCCTTTTGTCAGCCACCAGCCAGTCAGGATCGCCGCCACACAGGCGACGCACAGTGCCGCCAGCGTGAGCTGTTTCTGGTCAAGAAGGAATACGCCCCCTATCGACACCCCTTTCAGGAATAATGTCCCGATCACCGTAACCACCGGGATCATCAGCGCAGGCAGGAACAGCCAGTTTTTCAGCCGCGTTGACGAGGCTTCGCGCTCGGCATCGGTAGCCATTTTATAGTGCCCTTTGCCGACAAGACCAAAGCCCGCCAGCAGAGCAATCACAATGACGCCGCCGCCGATAATTCGATAAGCAAGGGATTTGCCCAGCTCCTGCACCATCAGGTCGCCAAACAGGAAGATCCCGCCGAACAGGAACCAGAATAGCGCGGTGGTAAAACGTTTAGGATTCGCGCGATCGCGCAGGGTCATCACGACCAGCATCATCACGACAAAGCCGATCAGGTAATACACGCGGTTAATGGTGATCAGGGTCATCATGGCGCGATCTCCTGTGTACCCTGCTCAGCGCGCCAGGACATAACGTCACGACGGATGCTGGCATCCAGACGCAACAGGCGCGTCATATGAATAATCAATGCCGCGATGGCGGTCGGAATGGCCCACAGACCGATATGCAACGGTTCAATGCCCTGTATCCCATTCTCTTTCAGGAAAGCGTCGATCAGCAGCACCGCGCCAAACGCGATAAAAATATCTTCGCCAAAGAAAACCGCGATGTTGTCGCACGCCGCGGCATGCGCTTTGATCTTGTCCCGGATATGTTGCGGCAGTTCGCCATACTCATTGAGCGCTGCGCCTTCGGCCATCGGTGCCAGCAGCGGACGAACGGTCTGAGCATGCCCACCCAGCGACATCAATCCCAGCGCGGCCGTCCCTTCACGCGCCACAAAATAGAGCATCAGAATACGTGCCGAGGTGGCGCTGGCAATCTTTGCCACCCACGCCTGTGCCCGCTCTTTCAACCCGTAATATTCCAGCAGGCCAATAACCGGCAGGATCAGAATAAAGGTTGCCAGGGAACGACTGTTGACGAACTTCTCGCCAAAGGTCTCAAGCAACATCCCAAAATCCATGCCAACCAGCAGTCCGGTAGCCAGCCCCGCCACCACAACCACCAGTAGCGGGTTGAAACGCAGAGCAAAACCAATAACCACCACCGGTATACCGATGAGCGGCAACAGTGTCGAACCGTCCATAAACGTTTACCCTATCCAAAGTGAGCGTTGCGCGCCGGCGGCTATTTTTTTAATACTTCGCATCATGGCGAAGCGGGATGCAGTGCGGCGCGCGATGTTGTGTTTTGCGTCAGGCTCTGCAGAACCTGCACTAAAAAGCTATATCTGAACCACAAAAACATGTAAACAATTTATCAATAAAATGTTCTTATTTTATCGATGAGTTTACATTTCCGGGCCAACGTCACCCCCCGTAAGGAACGTTATGACTGCAAAGAAGAGTGCTGGATCATCAAATCACGACGATATAACCGATGGCCGTATCGTGTCCTCTCGCCATCTGGTATCGGAACGTTGCGCGGAATTATCAGAGCTGGAGTACGCGTTGATCATGACCAGCAACGCGTTTAACAAATGGATGGTGCGCTGCATGACCGCCGCCGGTGAGCCAGATATGGGCGCTTTTGATGTCTCGCTTCTGCATCACGTGAACCACCGCGACCGCAAAAAAAAGCTGGCCGACATCTGTTTTGTCCTGAACGTGGAAGATACCCATGTGGTGACGTATGCACTGAAGAAGCTGGTCAAGGCGGGCTACGTGACGAGTGAAAAAGCCGGAAAAGAGCTCTATTTCTCAACGACGGAGGAAGGGAAAGCGCTATGCATGAAATACCGCGACGTGCGGGAAGCGTGTCTGATCAATATCCATGCGGAGAGCGGGATTTCCGGAGCGTCTATTGGTGACACCGCGCAGTTGCTCCGGACCATATCTTCCCTGTATGACACCGCCGCGCGGGCGGCGGCATCACTGTAGTTAAGGGCGTCTGAAAAGCGAAATACTTCGTCCGGCCAGATGGTATTCCACGGCTTTGGTGATGACCGTCCCGGGGACAACGTCATCCGCCGTGGAGAGTTCCAGTACCCAACCTCCTTCGCCAAACTGGGGGATCTGGAACGGCACGGTGCCTTCAAACGGGTTAAACAGCATCAGCACATCGTGCCAGAGGCCCGGCTCCTGTCTGAGGTCCGGTCTGCTGATGGATACGCCGAGGGTGGAACCTTCATCCCACTGCTCATCCTGCTGCGGGCCGCCGCCGGCGTTAAACCAGCGGATCTCAAGCCCGTCGCGCCAGCTTTCACGCCGCAGCAACGGCTGTTTCGCGCGAAGGGCAATCAGATGGCGGGTAAAGTCGCGCAGGGCGGTGTCGTTTTCCGATAACCCCTTCCAGTCGATCCAGGAGATCTCGCTGTCCTGGCAATACCCGTTATTGTTCCCCTTTTGCGTACGGCCAAACTCGTCCCCGGCCAGCAGCATTGGCGTGCCGTGAGAGAACAACAGCGTGGTGAGGAAATTACGCTTCTGCCGCTCCCGGGTAGCGATAATATCCGGATTCTCTGTCGGCCCTTCCTCTCCGTAGTTATACGACCGGTTATCGTTATGCCCGTCGTTATTGTCTTCACCATTGTCGGCATTATGCTTTTCGTTGTAAGACACCAGGTCATTCAACGTAAAGCCGTCGTGGGCGGTGATAAAGTTGATGCTGGCCCACGGACGGCGTCCGCGCAGGTCGTACAAGTCACCGGAACCGAGCAGGCGCGCGGCGAAGTCGTTAGACACGTTATCGCCCTTCCAGTACTCACGTACGGTATCGCGGTATTTGTCGTTCCACTCCCCCCAGCCTGGCGGGAAGCCGCCGACCTGATAACCACCGGGGCCGATATCCCAGGGCTCACCAATCAGCTTCAGACGGGATAACACCGGATCCTGCGTGACGGCATCGAAAAAGCCACCGCGCGGATCAAAGCCTTCGGGCTCACGGCCCAGAATTGTCCCGAGGTCGAAACGGAAACCGTCAATATGCATCGATTCGGCCCAGTAGCGCAGTGAATCCATCACCATCTGCAGCACTCTCGGATGGGAGGTATTCACCGTATTCCCCGTGCCGGTGTCGTTAATGTAATACCGGTGTTGATCGGGTAAGGTGCGGTAATAGCTGAAGTTATCGATGCCCTTAAACGACAGCGTTGGGCCGAGCTCATTGCCTTCTGCCGTGTGGTTATAGACAACATCAAGGATCACCTCGATGCCTGCGTCATGATAGGCGCGCACCATATCGCGAAAACCCTGGATCCCCGCCGGACCGTAATAGCGTGACGCCGGTGCAAAGAAGCCGAGCGTGTTGTAGCCCCAGAAGTTTTTCAGCCCCCTGTCGAGCAGGTGTTGATCGTCCGGGAACCAGTGAACCGGCAGCAGTTCAACCGAGGTGATGCCAAGGCTTTTGATGTAATCGACCGAGGCTTTGTGTCCCATCCCTTCAAACGTACCGCGAAGTTCAGGCGGGATCGCCGGGTTAAGCTGGGTAAAGCCCTTCACGTGGCTCTCATACACAACGGTATTCGGCCACGGAATGGTTGGCCGGTTATCATCCTGCCAGTCAAAAGCATTGGGGTCGATGACCTTGCATTTTGGCGTGAACGGCGCGCTGTCGCGGGTATCAAAACTGAGGTCGAGATCGTCATGACCCAGCTCATAGCCGAAATGGGCGTCGTTCCAGTCGATATCGCCCACCAGTTCACGGGCATACGGATCGATAAGCAGTTTATTGGGGTTGAAGCGATGCCCGTTTTCCGGGTCATAGGGGCCGTAAACACGATAGCCGTACAGCGCGCCAGGCTTCAGATCCGGCACATAGCCGTGCCACACTTCATGGGTATATTCCGGCAGCTCCAGCCGGGCGATTTCGGTTTTTCCTGAAGGGTCAAACAGACAGAGCTCAACCCGCTCCGCATGTGCTGAAAACAGCGCAAAGTTGACCCCCTTCCCGTCATAATTTGCGCCTTGCTGCTGGCCATGACCGGCCCGAATTTCAAACGTATTATCCTTTGGCATTTTTTGTTCTCCACGATCATTCGCAGGTAAGCAGAACCATTAAGCATCCCGTTTCAGACGTTACATCCAGCGTCTCTTGCAGAACCCGGCTTTCACCGGTGAACAGATCCCGGTAGCGTTTTCCTGCCAGCGCATCGGGTATAGCAATAGTGGTATTGGCCCACAGTGCTTCATGGGTTGTCACGTCGAAGACCAGCCGCGGCACGGCAACAATCAGCGCCTCCTCGTCTTTCACGCGTGCGTAAACAATCAGGTTCTCCGCCCGCTCGCCGCTCACCTTCAGCGGCAGCCAGTCACCGTAATGGAATAGCGCGGCATAATGCGGACGAAGCCGTAACAGCGTGGCGGTGACATATTGCTTAACGCTCCCGTCTCGCCAGCATTCCGGGCGGGCAAACACCCCGGCATCCGCCGTGCTGAGGTGGCGCACCAGCGCGGGGAAATCCGGTTCCCGTCGGTTATCCGGGTCGACAAGGCTAAAGTTAAGCGCTTCGCAGCCCTGATAGATGTCCGGTACCCCGGGTGCGGTAAGTTTGATCACCGTCTGGCTGAGGCTGTTCATCAGCCCGGCACGGATAAAGGGCTGCATCGCCTCACTGAAATCCTTCAGGAACAGGGTGTTGTCCGGTGAAAGCAGATGCCGGGCATAGCTCAGCACCACGCTCTCATAGCTTTCGTTGCTATCTATCCAGTCTGTGCGTTGTTTGGCTTCGCGCAGCGCTTTCTCCAGGAAGCCGAGGAAGCGCTCTTCGAGTGATTTCAGCCCGTCGACATCGTCAGGTGACAGTGTGGCGGGCCAGACGCCGGCCAGAGCCTGATAAATCATCCAGGTATCAGCAGCGTTCGGCGCGGTACCGTCGCTCAGAAAACGCACGTGGGTTTGATTCATCTGCCGCCAGCGGGCCAGATTTTCGCCCCACTGTTCCGGCGCTTCCGTCAGGGTATAGAGGCGTGCCCGGGCATCTTCACCGCGCTTCGTGTCATGGGTGGATGTCCCGAGTAAGGCGTCAGGCTGACGGGCAAGACGGATGCGCATTTCCTGATGAAAACGCGATAGCGAAAAGGCGCGCGGCGTCGGGTCTGCCCCCACTTCGTTAAGCGCCAGCTCCAGGTTATGGCGAAAGAACAGCGTATCTTCCACGGATTTCGCCATCAGTGGCCCGGTGAGTTGCTGGAAGCGGGTTCTGAAACGTGCCGCGTCGTCGTGGCAATTTTCAGGAAGATCGCCGGTAAGAATGCATACGATCAGGCTCAGGGCCGCTTCAGAGGTGTTAATGCTTGCGACAACGCGATTGAGCAGCGCCACGTCAGAGGCGGTTAAGCCTTCACGGGTGCCGTAGGTCCGATACACCGGAAACGCGATCAGCAGCTCGCGCAACGCATGGTGGATCTCATCGGGTTGCAGTTCAACCGCATTGCGTCGGGCAAGATCGGTGGCGATAGTTAACAGGGTAGTGAATTCGCCCTCGAAATTGCGATCGGTCATCAGCCCTTTGGCATCCCGTAACGCTGCAAACCGATCAACGGTTTCCCCGAGCGTGTCGTCATGGATTTTCTCCAGGCGGTCAAGGCGGCTGTCGTCCACCAGAACTTCCGCCAGCGAGGCAATAAACTCGTACCCCGTGGTGCCGGAGACTGGCCATTCGACGGGGAGCTGTTCCCCTTTGGCGAGAATTTTTTCAACCGTGATGTAACACGCCGGTCCGGTTGCCTGGCGCAGACGCTGCAGATAGCCCAGCGGATCGGCCAGACCGTCGATATGGTCAATTCGCAGACCGTCAACGACGCCAGAATGAACCAGTTCAAGGATCAATCGGTGTGTATCACTAAATACCGACGCGTCTTCAACCCGCACGCCCACCAGGCCGGTGATTTCAAAGAAACGCCGCCACGAGAGCTGTTTCGGGGCTTCACGCCAGGACATCAGCCTCCAGCTCTGGGCCTCGTGCAGCGCCGCAATGCTTTTACCCTCCACAAAGGTACCCGGGTTAAGAGGATAGGCGCTGTCGTAGTAGACCAGCGCTGCCTTGTCCGTGACAGGGTCACGTTTTACAGTGATGGCGCCCTTCTCAAGCTCCGCCTCAAAGGTGTCGCCCAGAAACGGCAGCGTAAGCGGCCGTGACCAGTCAATATCGAAATAGCGTGCGTAGCGGCTCTGTTTGCCATGCTCAATCACGTCTCGCCACCAGTGATTCTCCAGCGAGGTCGACATGTGGTTAGGCACAATATCCAGTATCAAGCCCATTCCCGCCTGCTTGAGCGCGGCCGCCATACGGTCGAATCCTTCTCGTCCGCCAATGGCGGGGTCAATTTCATTCGGGTCGGTCACGTCATAGCCGTGTGTAGAGCCGGTCGTGGCGGTGAACACAGGTGAGGCGTAAAGATGGCTGATGCCGAGATCTTTCATATACGGCACCAGTTCCACGACACGGTCAAACGTCATGCCGTTACGGAACTGAATACGGTAGGTCGCGGAAGGGATCATAACGATGCTTCTCCATCAGCAAAGCGAACAATAATACTGTTCGGCGGTAACACCTCGTTCATCTCCGGCCAGCTAAAGAGCGTTTCTCCTGCCAGTGCAGGCACATCAACAGCCTTATTGCCGGTATTGAACGCCAGAGACAACGTTCCGGTCGGGAATCGCCAGCTCACTGCAATCATGCCGGGTGCCGTCCTGATGACCTTGCCCTCCACCGTGACGCCCTTTCGCAGTAACGGAACGATATGACGATGGCGCAACGTCAGTAGCGTTCGCGTGAAGCGCAGCCACGTTTTACCGTCATCGGTGGCGACCTTATTCCAGTCAATTTTGGAGCGAACAAAGGTCTTCACGTCATTCGGGTCGGGGACGGACGCATCGTGCCCGGCATGGCCGGTAAACTCTTTTGCGCGCCCTTCCCGCACGGCTTTGGCAAGCTCACCGTGAAAATCGGTAAAGAACAAAAACGGATTGGTTTCACCAAACTCTTCCCCCATAAACAGCAACGGAATATGGGGCGAAAGAAGCAGTGCAGCAAGCAACACCCGTGTTTTATCGGCCCCCGCGAGGGCGATCAGTCTCTCTCCCTGAGCGCGGTTGCCGGTTTGATCGTGGTTTTGAATAAAATCGACAAAAAACTGTGGCGGCTGCGTGTGACATTCCACGCCGCGTGACTTGCCGGTCTGGAGAGAAACCTCGCCCTGATAGACAAAACCTTCTGTCAGCGCACGGGCGAGTTTTTTCTCCGGTTCAAAGGCAAAATCCTGATAGTACGCATGCGTTTCGCCGGTGGCAAAGACATGCGCGGCATTGTGAAAGTCATCGTTCCACTCCGCGGTAAAAAGCGGGGTCGCACCGTGTGCGTCACGCGGGTGCAGGAAGATAACGTTACGGCTGTCTTCGGTGGTGAGATGGATCTGCCGCCCGGGAATAGCCTCGCGAATGCGTTCGGCAATCTCCTGCAGGATGTGTTTATCCGACGTGTCTTCAATCTGGTCGATGGCATCAAACCGTAATCCATCAAGATGGTATTCCGTCAGCCAGAACAGCGGGGCTTCGGTAATGTATTGTCTGACCGGCTCAGTCTCGTAAGCAATCCCGTTGCCCCAGGGCGTCATCCGTTCCGCGTCGAAAAACGCGGGTGACAGCACAGGCAGATAATTCCCTTCCGGACCGAAGTGGTTAAGCACAATATCCAGCACGACAGAAAGCCCAAGCCCATGCGCAGCATCGATAAAGGCGTGGAAGTCTTCTGGCGTGCCATAGGCAGCGTGCGGTGCATACAGCAATACCCCGTCATATCCCCAGCCGCGCGATCCACCAAACTGTGAGACGGGCATGACTTCAATCTGGGTAATGCCAAGTTCAGCCAGGTAAGGCAGTTTTTCAATGGCGGCCCGGAAGGTGCCCTCCGGGGTGAAGGTGCCGATGTGCAGCTCGTAAATCACCGTGTCTTCCCACGGACGCCCTGCCCACTCCCGGTTGCCGGGCGGATACCGTCTGGCATCGATAACAACCGAGGGACCGTTAACATCCCCAGCCTGGGCGCGCGACGCCGGATCGGGTACGGCCATGCCGTCCTGCAAAACATACTGATATTCTGTGCCGTGCGTGACGCCGGGGACGTCAACCTGGAACCAGCCGCTGCCGACCGCCGTCATTGGCAAGTCGTTTTCTGCCAGACGTAGCGTAAGTTCTTTCTGTCCTTCTGCCCAGACGCGAAAACGTACAACGTCATTGGAAATAAACTCAGCACCCCAGTGTTTTTGAAATGTCCTGAATTCCATTCATTGTCCTCGAATGACCCACATTTTACGCGGAATGAAGTACAAGCTTAGTTCAGGATCAAAAGAGTGTTACGCCAGCGGTTTTAATGGCTTCATCTATTATTTATAAAAATATTCGCCACAAGGAATACCATGCAGATTCGAAAAGGATTAAATACCGACCTCGCACGTCTTGAATGCTGTGACTTTTCATTCACCGTCAGTCACGTTGCGCGGGAGCCTTTTATACATTGTGATTTGCATATCGACGCTGTCGCCGTGCCTTATCGTAAAACGTATGAGCTCGATATGCAGACCCTTGAAAATCATTGCGTTAATCCGGATGCCATATTTCTTGTGGCCGAAACAGATGAGGGAGAAATTGCCGGTTTTATCACCGCCTCAATGAGCTGGAATAAATTTATCGCCGTTGACTATATTGCCGTTGAGCGCACGAAACGCAGAGCTGGCGCGGCGCAAAAATTGATGGCGGCCGCTCACGTGTGGGCGCGAAGCGTCAACGCGGCTGGATTAAGGCTTGAAACCCAGAATGTGAATGTTTCTGCCTGCCTGTTCTACCGTCATTATGGCTTTACGTTAGGCGGATACGATCGTTTCCTCTACAACGCATTACCGGAAAAAGACGAAATCGCCCTGTTCTGGTATTACATGCTGATCTGACTCTGGCTCTAACGGATATTGGCGGACGAAAGCGATTTGTCTGAAAATTATCCACCCGGCGCGCAAAGGAATGTGCGTCAGAATATGACTCGCCTGCCTCCCTTCATTTTTCTGTCACTTAATTTCAATACGCTTACATGATTTTGACAATGACGTTAAGGAAAGAAGAGTGAATTCAATGGCTAAGGCATTACTGTTGGCATTACCTGTTTTGAGCGCGACCGCCACGGCAGCCGACCACGAAATCTGTGAGCCGAAAGCGTATGAGATGGCGCTGCGCTACCAACAGAAATCGGCAGAAATTATGGCACTACAGCTGCAGAGCTATCGTTTCGCCACCGAGCGTTTTAACGAAAAAATAAAAGGGCTGACTGCGCCTGAGAACTATGCCGTTGTGATGGATCTTGATGAAACGGTGCTGGATAACACCCCCTTACTGGCGCGTGATGCCGAACAGTGCCACGACTACACGAAATGGGACACCTGGAGTGACTGGGAAAAGCAGGGAAAACCGGGATTAATTCCTGGCGCGAAGGCGTTTCTTGATCGCGTGAATCAAAGTAAGGTCCGTATTTATTATGTATCTGACCGCATGCAGGAAAACAAAGCAGATACGCTCAATACGTTAAAATCCCTTGGCTTACCGCAGGTTTCAGAGGATAGCGTTCTGCTCGATACGGTCAGTAAAGAAGCCCGCCGCCAGAGCATCCTGAAGAAACAGCAGATAATCATGCTCTTCGGTGACAGCCTGCCTGATTTCGCCGCGCAATTTAAAAACAAAAAGCCGAGCGAAGCGCAGCGTGAACTCGTTGAGGCCAGCGCCGATCGCTTTGGCAGTGACTGGATTGTGTTGCCCAATGCCGCGTATGGCTCGTGGTCAAAAGCCACGCTTGAAGGCTGGAAAGCCCCGCTGAAGCAATAACGTCTGGCTTGCCGGGTGGTACATTGTTGCCACCCGACATTTGACCCGACCTATCCATCCCGTTTATAGGTCCTATCATTATCAGGCGGGTTCATATAATTTTACGGAGAAGTAAGATGAGCTCTTTCTGAAGGAGACCCTTATGCTGACCGTAAAAAAACTTGCCCTGACAACGCTGATTTCCAGTTCGTTATTGTTCTACCCTGCGCTTCAGGCTTCGGCAGAAACGCCCCAGCACGTGGTTAAACAACCTGCCGGGGGCTACAGTGTGCAGGTTGGCGATATTATGGTGACCTCGTTTACCGACGGTACCGTGGCGCAAGACCTGCACAAATTACTTCGTCGGACGACACCGCAGAAAACCGATGCGTTACTCACACAAAATTTCCAGACCAACCCGGTAGAGGCGTCCATTAACGCTTTTCTGATTGCTCTGCCCGGCCACAAGATTCTGGTGGATACCGGCTCAGGCCAGCTTTTTGGCCCCGGTAACGGCGGGCGACTGATTGAGAGTCTGGCAACGCAGGGGATCGCGCCGCAGGACATCACCGAGATTTTACTGACCCATGCGCACTCCGATCATGCCGGTGGCCTGGTCAAAGATGGCAAGGCGGTGTTTACCAATGCGCGCGTTTTTGTCGGCAAACCTGACATCGACTTTTTCTTTAACAACGATAATCAGAAAAAAACCGGCTATGACCAGAACTACTTCGATGTCGCGCAGAAAACCTTAAAACCGTATCGTGATGCCGGCAAGGTGGTTCCTTTTTCCGGAACCTCGCAGATTCTGCCCGGGATAACCGGCACGGTTCACCCGGGCCATACGCCTGGTTCGGCCTTCTATACGCTGGAAAGTAAAGGCGAGAAAATCACCTTTGTCGGCGATATTATCCACGTCGCGGCGGTACAGTTCCCGCAGCCCGCCGTGACCATCGCCTACGACCAGGATCAGGACGGTGCGGCACGTGTCCGCCAGGATGCTTTTGCTGATTTTGTGAAAAACAGAGACCTTGTCGCAGCACCCCACCTGCCGTTCCCGGGTATCGGTTACGTCACGAAAGGCGAGCACGGCGGTTACGCCTGGGTGCCCGTCACCTACACCAATCGCGACAGCCACAGCGCAAAGTAAAACGGATAACACGATGACGCCCGTTGCTGAGATGGATATCGACCTGATCCTGACGCTGGATGCATTGCTCCAGGATCAGAACATCACCCATGCGGCCGCGCGGCTCGGCATCAGCCAGCCCGCGATGTCCGCCCGTCTGGCGCGCCTGCGTTCGCTCTTTGGCGAACCGTTGTTTATCCCTTCCCCACATGGACGTGGGGTGTTGCCCACGCCCAGAGCGGAGGCGCTAAGGCCGCAGGTCATGACCGTATTGCAGGGCATTAACGCGATGTTTGCCCCCACCACCTTTGATGCGCAAACCAGCCAGCGGACATTTGTGATTGCCCTGCATGAAAATCCGGCCCTGATGCTGGGTGCCGAACTGCTTAATCAGTTCCGGGCCCATGCCCCGGGGATCCGCTTGCGATTCGCGCTGCCAGAAATGGCAACCCTGCCACAGCAGCTGGAAAAGGGTGATGTGGATGTCTATATCGGTGTGAGCGCCGGCGCGCACGACGGCTGGGTCAGACGTAAACTTTTCGATGACCAGTTTGCAACAGCCCAGCGAAAAGGCCACCCCCGCGGTGTTGGGCCACTGGATCTGGAGCACTATTGCGCACTCTCTCATCTGGTGGTCTCTTCAGAGGGTGACCCGTTTACCGGCTTTGTGGATCAAACCCTGGGCGGACTGGGGTATCAGCGCAACGTGGTGATGTCCACACAGAGCTACGCCATGGCACCTCCGCTTGTCGCCAGCACGGACCTGCTCTGCACCTTACCGGAACGTATGCTGCAACGCTTTGCCTCGACGCTGGATATCTTTCCCCCGCCGCTGCCGCTGCCGCTGCAGCCGATTACCATCAGCATGTACTGGCACCCGAAAAACAGTCAGGATCCGGCAAGCCTCTGGCTGCGCGAGCAACTGCTGCTGGCCGCGGGACGTCAGATGTGATCGAGGGTGTGCAGAAATTTCTTTAACACCTCTGAGCGAATGATCCGGTGGCACACCAGCTTCAGCTCGCTTTCCCTGAGCCTGTCAATGATGTCGACGTACACGACATTCTCCACGCTGACTGGCCTGGCCGAGGCCGGCAATAGCGCCATGCCAAACCCCGCAGAGACCAGGCTGATGACAGTAGGTACGTCGGTGGCGTTTTGTACCACCTCAGGCTGGAAACCTGCGACGTAACAAACGTCATAGAAGTACTGTTCGAGGCCCATTCCCTCCGGGTCGCGCAGGGAGATCCATTTTTCATCTTTCACCGAGGCGAGCGTAAGCGCGGACGATTTCGCCAGAGGGTGCTGTGAAGAGAGTGCCAGCACCGTTTTCTCGGACGTAAACGGGCGGCTTTGCAGGTCGTCAGGCAGAGACGGCAGCGGCGCCCGGATGATGGCCACATCCAGCTGGTTGCTTTGCACGGCGGTATAGAGCGTCTGCACATTCCCCGTCATTAGCGACATGGTGATGGCAGGCCACCGACTGTGCATCTGGCGCAGCGCGGCAGGCAGCCTGGTGTCAAACATGGCGCTCGATACGCACCCGAGATTCAACACCCCTTGCTCCCCCCTCGCCGTTTGTCTGGCGTCCAGTACCGCCTGTTCCGTCAGGGCGATGGCCAGCCTGGCTTTCTCCAGGAAAGCTTCACCGGCCGGCGTCAGGGTTAAACGACGATTCGCCCGGCTAAAGAGCGTAACGCCTAACCGTTCCTCTAACGTTTTAATCTGCTGACTCAGCGCGGGTTGTGCCATGTTCAGGCGCTCCGCAGCCCGGTGCATGTGAAGTTCTTCCGCAACGACAATGAAATTACGCATCTGACGAAATTGCATAACGCTTCCCTGGATTTTTTGATAATAAATTTATTATCAAAATAGCAGTAATGATGCAATTGATGCTATGGGCTGTTGCCATAAAAATGGAGGCATGCAAACACGGGAGGAAAAAATGGAAAGCCCAGTCAACGATCTCAGAAGTGCCATCGCGTTACTGCAACGCCATGAAGGACAGTATATTGAAACGGATCATCCGGTCGATCCCAACGCAGAGCTGGCGGGTGTTTATCGACATATTGGTGCGGGCGGCACGGTGAAACGCCCTACCCGAACGGGCCCGGCCATGATGTTCAATAACGTTAAAGGCTATCCGGATTCGCGTATCCTGGTGGGCATGCACGCCAGCCGGGAAAGAGCGGCACTCCTTCTGGGATGTGAACCCTCGACGCTCGCGCTGCACGTCGGTCAGGCCGTGAAAAACCCGATCGCGCCGGTTGTCGTTCCGGCATCGCAGGCCCCTTGCCAGGAGCAGGTATTCTACGCTGACGATCCTGATTTTGATCTGCGTAAACTGCTTCCGGCCCCGACAAATACGCCGATTGATGCTGGCCCGTTCTTCTGTCTGGGGCTGGTACTGGCAAGCGATCCGGAAGACAGTTCGCTGACTGACGTCACGATTCACCGTCTCTGTGTTCAGGAGCGCGATGAGCTTTCCATGTTCCTGGCCGCGGGGCGCCACATTGAGGTCTTTCGTAAAAAGGCTGAAGCAGCCGGAAAACCGCTGCCGGTGACGATCAACATGGGGCTCGACCCGGCGATTTATATCGGTGCGTGCTTTGAAGCGCCCACGACGCCGTTTGGTTATAACGAACTGGGCGTTGCCGGGGCGCTGCGTCAAAAACCGGTCGAACTGGTACAGGGCGTGGCGGTAAAAGAGAAAGCGATCGCGCGGGCTGAAATCATTATCGAAGGCGAACTGCTGCCAGGCGTGCGCGTTAGAGAAGATCAGCACACCAACAGTGGCCATGCAATGCCGGAATTTCCGGGCTACTGCGGCGAGGCAAACCCTTCTTTGCCCGTCATCAAAGTGAAAGCCGTCACCCTGCGTCACCAGGCAATCCTGCAAACGCTGGTGGGGCCAGGTGAAGAGCACACCACGCTCGCAGGCCTGCCAACGGAGGCCAGCATCCGCAATGCCGTTGAAGAGGCCATTCCGGGCTTCCTGCAAAATGTCTATGCGCATACCGCGGGCGGCGGTAAGTTCCTCGGCATTCTGCAGGTGAAAAAACGCCAGCCATCCGATGAAGGACGTCAGGGACAGGCGGCGCTTATCGCACTCGCGACCTATTCCGAGCTGAAAAACATCATTCTTGTCGACGAAGACGTGGATATTTTCGACAGCGACGACATCCTGTGGGCGATGACCACCCGCATGCAGGGAGATGTCAGCATCACCACTATTCCAGGGATCCGCGGCCACCAGCTGGATCCGTCGCAATCGCCGGATTACAGCACGTCGATTCGCGGAAACGGCATTTCCTGTAAGACCATCTTCGACTGCACGGTACCGTGGGCGCTGAAGGACCGCTTCGAACGCGCGCCGTTTATGGAGGTTGACCCACGTCCGTGGGCGCCAGATTTGTTTGACACAAAACACGACTAGCGCGTTCGCGATACAGAAGAGCGTATGGCTTTCGGGTCATACGCTCTTCTGTTTTTCATCGCAGGCAAAAAGGGAAATTGCCGCTTCCCCTGCTTTCTTGTACCCTTTCGTCGTTAACCCCAACCCCACAAGAACTGAGACATCCGGACGCTTATGACTGCACACCTTTCTAAAGACCCTTTACATGGCGTAACGCTGGAGATGCAGGTCAATGCCCTGGTTGCACGATATGGCTGGAGTGAGTTGGGCGATCGAATCAAAATTAACTGTTTCAGAAAAGACCCAAGCGTTAAATCGAGCCTGAAATTTCTGCGCCGCACGCCCTGGGCTCGCGCAGAAGTTGAAGCCCTGTATCTTGATTCCCTGAATGATGAGGGGATCGCAGAACCGGACGAACCCGCCTTTAACCCCTGGGCTAACAGTCGGATAACCAAGAGCTAAAACGCAAATGACGCGACATGTAAAACGGATTGGTGCGCTGACTGCCTGCGCACTTTTACTTGTTAGTTGCTCCTCAAAACCACCAAAATCACTGGTAACGCCTCTCCCAACCGCGAGCAAACCGACCCAGCAGGCTAACGAGCCGATGCGTGGGATCTGGCTGGCAACCGTCTCACGCCTGGACTGGCCCCCGGTGGCCTCAGTGAATGGCCGCGATGCGCAAGACCGTATCGCGATGCAAAAACAGGCCCTGACGAACAAGCTCGACAAGCTTAAGCACCTCGGTATCAATACCGTGTTTTTCCAGGTCAAACCGGACAGCACGGCGCTCTGGTCGTCTAAAATTCTGCCGTGGTCAGATATGCTCACCGGCAATATCGGCGAGTACCCGGGCTACGATCCGCTGCAGTTTATGCTCGATGAAGCGCACAAGCGCGGCATGAAAGTCCATGCCTGGTTCAACCCTTACCGTGTTTCAACCAATACCAAACCGTCGACTATTGCCGCGCTGAACCGCACGTCGTCATTGCAGCCTTCCAGCGTTTATGTCCAGCACCCGGAATGGATTCGTATTGCCGGCGATCGTTTTGTGCTCGACCCCGGCATTCCGCAAGTGCGTGACTGGATAACGCAGGTGGTCACCGAAGTGGTTGCGCACTATCCCATTGATGGCGTGCAGTTTGACGACTATTTCTATACCGAATCACCGGGATCCGCGCTCAATGACGCGCAGACTTTCAGACAATACGGTCAGGGATTTGCCTCTAAAGCAGACTGGCGCCGCCACAATACGCAGCAGCTGATTGTGCAGGTCTCCCGGGCCATTAAGCAGACGAAGCCTGGCGTGGAGTTTGGTGTCAGCCCGGCTGGCGTATGGCGTAACCGCTCATTCGACCCGGCAGGCTCAGACACGCGCGGTGCCGCAGCCTATGATGAATCCTACGCCGACACGCGTCAGTGGGTGCAGCAGGGTCTGCTGGACTATATCGCGCCACAAATATACTGGCCTTTCTCCCGGGATGCGGCGCGCTATGACGTGCTGACGAAATGGTGGGCAGAGGTGGTGAAACCGACGCATACCCGCCTGTATATCGGCATTGCGTTCTACAAGGTAGGCGAACCGTCGAAAAATGAACCGGACTGGACGGTTCAGGGCGGCGTGCCGGAGCTGAAAAAACAGCTCGATCTCAACGATTCTCTGCCCAACGTGAATGGCACGATCCTGTTCCGCGAAGATTATCTTAACCAGCCGCAGACGCAGGAAGCCGTCAGCTACCTGCGCGGACGCTGGGGTAGCTGACCGGTCAATATCAGGCAGAAACCCCCTGTTTCTGCCTGTTTTTTTACTACGGCTTCGGCCCAAACATCGCCTCAAGCTGTTTCTCATCCGGCATGCCGACCACCTGCTGAAGCTCATTATCGGCATTCAGATAATAAATGGCGGGCGTGGCGTTCGCGCCCAGGTTGTCCATTAACGTCTGGTGTTTTTGCAGTATGTCGACGGTTTCACGGGATGCAGTGCCCTGCGGTTTTGGCAATTTTTTCCCGCCTGAAAGCTCGTAATCACGCCAGGCCGAAACGGGATCTTTCGCATTCAGGATAGCGGAGGCATTACGCCCACTGTTGGGGTTGAGAAACGCTACCAGCAGCGTATTAAGCTGCACCTTGCCCGCTTTCACCCACGGCTGCGCCTCGGACCAGAATTGCTTGCAGTACGGGCAGAACGGATCGGCGAAGACGAAGACTTTGCGCGGAGCGTTATCCGCCCCCTCTTTCAGGGGATGCGCCGCGTTCAGTTGCTTCCACATTTCGCGTCCCATCGGGGCATAGATCTCTTTCTGGAAATAGCCTTCGCTCAGGTTTTTTCCTTTTTCATCGTACAGATAGCCAGAAATTACGTGCTTGCCGTCAGGGGTTAAAAACAGCGTAACGCCCATATCCTGATACTGCCCCAGCCAGGCCGGCGCGCCCCCTGGCGCATCAATTTTCTTAATGATTTTGATATTCTGCTGCTCGCTGAAGAGCTTCACCACATCCGGTATCGCTTCAGCGGCCTGAGCCAGTCCTGACGTTGCCAGCACCGACAGTAACAGTAATTTTTTCATTTTCCGCTCCGGGATCATTGGGGGCGAACCGCCCCCTTCACGTTAACGATTTTTCAGTGCGTCACTGACCATTTCATCGAACTGTTCAAAAGGAACCCAGCCCGGGAGTAACCCTTCGCCAATCAGCGTGGCCGGTGTTCCCTGGATACCCATTTTTTCGGCGATGATCAGGCTGCGTTTGATCGTCACCAGGCTCTCATCATCAGGCGTTGTGACGTTCACCCCGGCCCGTTTTTGCGCCTCCTGAATGCTGGCGTCATCGTGATATCCCTTTTTGGCCATCAGGGTATGGTTAAATTTCATAAATAGCTCAGGATGCGCGCGCCAGACGGTTAAGGCATCGCGTGCTGAGGTCAGTGAACTTTCCGACCGGAAAGGCAAAAACTTAAATACCACCGCCACATCCGGGTGTTTTTCGACGATCTTTTCCAGGTAAGGATCGAATTTCTTGCAGTACGGGCAGTTGTAATCCGTAAAGACCACCAGGGTGAGCTTCGGATCCTTAGCGCCAATGCGCGGCGAGTCCGGGTCGTTAAACAGAAAGTCATAAACCATCTTCTGTGCACGTTGCTCCTGTTCCGGCGTCATGGTCTGCGCCGCCATCACCTGCGCAGAGGTCAACAGTAGCAGAAGCGTAATAAGGATTCTTTTCATAATACATTTAGCCTTTAGCGTTGTTCAGGGTGGCAATAAGCGTGTCTTTATCCAGCAACGGCGAAAGCATCTCCCCCTCAGGGAAGCCCGGGCCGTACACCTCATTAAACGGGATGGCGTAACGGTTGCGCTTTTCAAGGAATTCGGCGATAAACGCTGACGGCTTACTCCAGTCGCCACGCAGCGCCACCACGTCCGGCTGGCTAAGCGCGGCAATAACGTCAGGCTGATTCAATACCCGATGCTCATTTACCTTGCAGGTAACACACCAGTCCGCGGAGATATCCACGAAGACCCGTTTGCCCTGCGCAAGGGCACCCTGAATAGCGTCTTCACTTAGCGGTTGCCACGGGATTGCCTGAGCGACGCTTGCGGTGTTTGTTACAGGCGGTGAGGTAAGCAACCCGCGCAGCTGGTACCCACCAAAGGCTGACAGCGCGATCACCACGCACCAGAACAGCGGCGAGGTTTTCTGCCCGGTCATCGCAAGCAGTGCGATAGCGACGACGATAAGCACTAACATCACGCTCTGGCTCACCGCCTCACCCAGATGCGGGCTAAGCAACGTCACCAGCCACAGGCTGGAAGCCAGCATCATCAGGCCAAGAATAATCTTCAGGCCGTTCATCCAGCGACCGGGTTTTGGCAGCAGCATGGCGGTTTTTGGAACCAGTGCAACGAACAACCAAGGCAAACTCATCCCCACGCCGAGCATCAGGAAGATAAGCCACAGGGAATGCAGCGGTGCGCCAAGGGCAAAGGCCACCGCCGTGCCGAGGAACGGCGCAGAACATGGTGTGGCCAGCAGCGTGGCAAACATCCCTTCGCAGAAACTGCCGGCAAGCCCCGTTCCCCCTGCCGTTGCCAGCCGTCCTGCGGCGGCAGAAGGCAGCAGCATCTCAAACGCCCCGAACAGATTGAGTGCGAAGAGGAAGGTCACCGCGACCATCAGGCCAATAAACCACGGATTCTGGAACTGAATACCCCAGCCCAGCGAGGCACCGGTCAGCTTAAGCGCGGTTACCATTGCGGCCAGCAGCATAAAGGAGACCAGGATCCCGGCACTGGTAGCCAGAAAACGGAGCCTGATCATCCGCCTGTCTGAACCCGCATGGAGCACGCTGTTGAGCTTCATGCCCATCACCGGCAGCACGCAAGGCATCAGGTTCAGGATCAAGCCGCCCAGTAGCGCAAAGAGCACCATTTTGCCGGTTCCCTCAGACACGCCCGCCGCTGACGGTTCCGCGGCCGTTGCCCCGACGGTCATCACGGTTTGCTGCGCTTTATCGCCATTGGTGAGCACAAACGACAGCGTTTTCCCCTGCAGCGAAGTGGGTTTATCTCCCCATTCATCAGTCACGGGCACCGTTACCCGAAGCTGATTGCCGTCGGATTTGAGGGTCGGTTCTCCGGGAAGAATGTCGCCTTCCAGCGGGTCAAAATAGATCCCTGGCTTGTCCCATTGGCCTTGTGTGGTTCCCGTAATGATCAGCTTGTCGTCCGATAACCAGGCTGACAGGTCTGCGGACACGCCAGATGTCGCGGGAATGGCCTGCATCGCGCGTTCAAACGCGTGGCTGAATCCCTCATCCACCGGCTGGTTAAAATCAAGGTGCAGCTTATAGTCCGTCAGCAGACAGACATTGCTGCACGTGGAAAGGGTAAGCGTCCCGTCGAGCGCATCCCCCGCCGCACCGTCGAGGGTGATGGGGATGATGACCTTATCGTGATAGCCCTGGGTGGTCATCCCGGAGATATCAAAGCGCGAAGGCACCGGCCAGTGCCAGTCATCCGTTACGCCAGCAGGCCAGGTGATTTTCGGGGCTACGCCGCCCTCGCCGGGTGAACGCCAGTAGGTTTTCCAGCCGGGCTGCAGCTCAACGGTGAGCAGCGCGAGGATGCGGTTTTGCTCCCTTTCCGCCTGAACGCGGATCCGGGCATGATCGTTTTGCGGGGAAACCAGCCAGCCTGTATCCGCCGCCTGGACAATGCCAATGCAGGACAGCCACAGGAAGACGAATCCCCTGAAGAGGTTAAACATGTTTTACTCCGTGAATAGTGAAAATTATCGTGTGGTGACGATGCTTTTCATTCACGGAAAACGCAGTTTTTGAGGTGTATTCGGGGAGGCGGTGCCTGAACGGGCTGTTCTCTCGGAACGCATGCCCGCCCTTGCGTAAACAACTGAAGTAGCGCGAAGAAGATGATAATCGCCGGTAGCGCACCATCAAAGAACAGAGGCTGAGCACAAAGCAGCGAGTGTGCGCCTAACTGACACGGCGATGGCCCGGACGGCTCAGCGTCGCTGGTTTGAGCCGGGGCATCAGCAATCAGGGTCGTTTGCGGATCCAGTCCCTGCAAAAAATGGTTGAGATAAACCGCACGCTGCACCAGGCAAATAGCCATCGCCAGACATGTGATTATCAAAAGCCATTTTCCCAGAAGCTGACGGTTGCGCATAACGTTCCAAATTTACCAGACGCCCCGATCATAAACGATAGTGATGAATCTACAAGTCCTGACAATGTAAGGTTTTGTCTGTCGGCATTAGTCACCGGTCAGCGCATCATAGACGTCCCGCAGTCGCGTGCGCAGGAAAAGCACCGCCTTGTGCTTACGCGATAACAGCGCCTGCTCGCTGGCCCCGGTTTCCTCTGCCAGCATTTTAATGCTGTAGCCCTGGAGCTCCGTTTTTTCAAAAACCTCGCGCTGAGGCGGCGGAAGTTCAGACAGCGCCTGGCCCAGTTCTTCCCACAGCAGCGTTTTGAGGTACTCCTCCTCCGGCGTATGCGGGACACCGAACAGGGTTTCCGCCAGTTCATCTTCGGGGAAGTCCTCATCATCATCCCCGGTAAAATATCCTGAAAGAGAGACCTCACGTTTTTTTCGTGCCCGGTCGGTCATCTCATTACGCGCCGCGCGAAACAGCCAGGCGGCGACGTTTTCGACCGGCTGCTCCACTTTCATCAGCTGATAGGTGACTTCCTGCAAAATATCGTCGGCATCATCGCGCACTGACGTTCGTCCGCGGATAAAGGCTTTCAGCCGGGCGCGACAGGCATTAAGCGCCGACATCAGCAATGACTCTCCCGCCAACCCGGTTTTCATCTCGCTCACTCTGCTTCCGGCGTTTTTGGCGCGCTGTCGTCGCGTTTATCTTCGCGATGACCGTGCCAGCCGCAGTGCCCGCGACCATGGCGACCAAAGCTTTCGCGACGCTGCTGAATAAACGCCTCACGCTGTTCGGGGGTCATGTTCATCCAGCGTTCGTGCATACGACGGTGCGCGCCGAACATCCCCGGGCGGAAACCCAGCCCGCCGAACAGGATCCGGCTTAATACCAGAATCCCCAGCGCCTGCCAAAAACCGATGGCTTTCACGCCAAGAATGGCCGGGAGTAAGGCATTCCACAGGGTCATGACCACCAGTCCAAGCACAAGGACGATTACCGCGCCTATCACCAGCCCTTTACCCATACGGTGGCGGCCAAACCCGCGTCCGTGCCCTCTTCCGTGCATATCGAAATCTCTCATGGTGTTTACCTCATTTACAGTGATTGATTATGGCTTGTGATGAGGTAGACGGATGAGGCGGGTAAATATTGCTGGTGAGAATAAAAATTTTTTGTGCTTACGGATTTTAACATATATCGCTCACATTTGATTGCAGCTAAACTCAAAATAGCTTAAACAGCTGCAACCTTTAAACATCCCAATTGTTAATTAAAAGCCTCCCTTATATAATGAGGCTTTACACTGTAGCTAATTTCTCTTTCTAGGTTTTTCTTCAAGTTCATTTAGGAATTCAAAGAAAGAATTAAGATCAACTTCAACCTCTTCTACACTAGGGTAAGGATCTCCAATGGCAGCAGCACTGTCATGCCCTCTAAAGTAAGTACTGCATTTGGACATAGCATAATCAACCCTATCTATATCAGACTGAGAAATATCAATTAATCTTGCTAGTCGTTGCGTAGAGACACCACGTTCAAAACGAGTAACGACCTTATTAAGTAATTTCTCCTCAACCAATCTTTCCCACGCCTCACGTAAATAGCTATAAAACTGACAGCAAGCATCACGAAGTTCGGTTGTTGTTGTTTCATCCTTTTTCTCAAGCCGTTTTATATCTTGTAATTTCACTTTTAAAAAGCTATATCTTGCCCGAGTAGTCATAGCTTCCCAAGGAGCTGAGGTTTTAACTATCCCGGCGAATTTACGCGAACGCTCAAGTGCTATAGTCGAGTGATCAGTTTTTGTCCCTTCAGCCACCTCTAACAATAACTTGTAGAAAACTATATTGTGCGTTAATATCACGACCTGACGTTTTTGCGATTCTAATACTAATCGCTTAGCCACCCGACTACTCCATTCATGACTTAGTGAATTAACTGGATCGTCAAATATCACCGCTGATTTTCTAGAGTCAGCTTTCATTTCAGCTAAGAAACTGGCAATAGCAATACATCGTTGTTCCCCCTCGCTAGCAACTGAAAGTGCGCCAATGACGTTATTATTCTCATCTGCCAAAGACAATTTAAATTGTTGAACACCAGAGCGATTGCGAGATTCAACCTTGACTCTAAAACGATCAAATCCGAAACTCTGCAGTTCATCATTGAATGCAGATACGAGCGGCTCAACGACACCTGCTCTATAGATACTCGATGAGAGTGTAGAGATTGTGGTAGTACCACATTGAGACAGAATGGAATTATATTTTTTAACATCTTTATGACGTCTCAAATTCACCACAATAATTTCGCGACAATCAAATATATATTTCTTATCTTCCAGGCTAGTTAGCTCAACTTCCT", "alphabet": "DNA"}, "features": [{"location": "[0:7029](+)", "type": "CDS", "qualifiers": {"locus_tag": ["ctg22_1"], "transl_table": ["11"], "translation": ["VDTALPTVIINTVAGDNVINAAEVAAGQTIGGKVVNAEAGNTVTVSVGGNTYTTTVQSDLSWSVDVPQSVLTALGNGDLTVTATVTNGHGNTGSGERDISIDASLPGLRVDTVAGDDVINSIEHGQNLIVSGSSDGLAAGTMLRVTVNGKTYAASVLADGTWNAAIPATDVSALPAGTVTVTVAGQSSTGNPVTISHDVTVDLAAVAISIDTIAVDDVINAAEKGADLLLSGTTSNVEANQTVSITFGGKHYTATVDASGNWMATVPSADLVGLKDGDASVQVSVTNVNGNSASAGREYSVDATAPGVTIDTVAGDNVINASEASAGVAITGTTTAEAGQTVTVTLGNKQYTAQVQAGGTWSVNVPGADLTAMADNGYTVQVSVSDAAGNPGSADKAITLDTTPPVISFNAVAVDDVINSVEHAQAQIVSGSATGANVGDRLVITVGSHQYTTTVDASGNWSVGVPASVISSLADGTATLSATITDSAGNSSTKTHDVVVNTASVALTVNTIAGDDVINAAEAGTSLVINGSSAQFASGTQVTVTLNGKSYTATIQSDGSWTTTVPAADVGALTDGGHYPVSVAAQDSAGNSASATHGISVDTTAPVIGVNTLSGDDVLNAAEAQQPLTVHGSTSAEAGQTVTVTLGGKTYSATVANDGTWTLDVPAADLAALNQGALTLTASVNDKAGNSGQTAHTLTVDTVAPTVTIGTVADDDIVNNAEQLAGQTISGTTTAEQGQTVTVSFNDHRYQATVGADGSWSVFVPGHDFLGLSDGNYTLTATVNDKAGNPGSATHDVTLNGDVPTITIHTFAQDDIVSAAEHGIPLVVSGTTDAPAGQTVTITLNGKTYTTTVQADGSWNYTVGSADVTALADGGSYVIHAQVSNTIGNTASDDHTVTVDLAAPSMGISIDALQNDTGLSASDFITNDSQIIVNGSLTAQLGNNEKAQISVDGGASWIDLAVTGTTWRYTDGRTLTDGTYQYQVRVIDNAGNVGATDSQNVVVDLTAPAATTITVDSVSQDTGLSGSDFITSDNQISLKGTLGAALGSGDHAQISLDGGVTWTDVSVSGLSWTWVDTRTLADGDYNYQLRVIDDAGNISATTSQVVTIDTVAPDASKTIAIDSISDDTGLSSSDFITHDTSLTLHGSLGATLADGEYAQISIDGGVTWQNVIVTGNSWYYVDGRTLGNATYDYYVRVVDAAGNVGSSAHQQVTVDTVAPDAAITVTVDNITVDTGFDNNDFLTSSTSYTLNGTLGAQPGAGEYVQVSMDGGTTWVNATVNGTQWSYNDTRTLADGSYNYQVRVVDLAGNVGATTSQTVTVDTHAPQYGITIDSISEDTGQSGTDFITMDTTLTLNGSLGSALANDERVQISLDGGNTWTDATVTNQRWSYTDTRDLADGDYTYQVRIIDQAGNVGSTSSQVVTVDTTPPTTVGTVVSYTDDEGERLGSFGSAMATDDSSPLINGTLNRAPDDGEIVQLYRDGILLGQVTMNGSASWSFQDNGLSDGNHTYILRVTDKAGNYTESDGFVLNVDTSIPTTTAAITAQTTSDTTPIVSGTVSADLVNGEYLVVNVNGKTYTSQTGGAVVVDPDHNTWYLQIPDSDALSVASYNVTAQVKSSAGNGNTTGTASGSLVIDTTTVNTSWATTAGNSDNSTMTVGMNSSGLWNIIANGQSYSSSDDSTYAANALTNTRGFPAVSQTAADFDRNGTQDIFATETTYGGSTQVMWTYDGSTYNASQLGMGTTIWYGGVIAYDKTGDGYLDLAYGDAGADSITYLINNKGVLTPDGNYGGAGFWGQFTTMREISGVDLNNDGTVDVVQHTNRSGAYSLTVINNNGNGTLSLGQNLTNVFVANVANTTTAASMTWADFNGDGYMDLYLGSSYNNNGGVIYYNDGTGKLSTTKSAVEASNASAGYLSVAVDWNADGQMDVIKLSTYSGAQTATLFTNNGYGSSWTSSQLASGLANVTGVAAVDYNWDGAQDLLVSQQNGKVVLVQNSKTVADGTAMHLHIVDSEGINAYYGNTVNLYNAAGVLVASQIINAQSGIGSNDTSALVSFYGLDPNETYSAEILKITNGVSDNVTWSGLEAGNGKEGYVLTAEAATGGHSGTLTGTGYNDTFIAEDGTYTYNGSGGWTTHSDHDTWSNTGGMDVVDYRNATSGVTVDLRLSTAQDTGFGTSRLLNIEGINGSDFDDVITGNSGNNQFEGRGGNDTFNIGSGGHDTLLYTLINASNATGGNGSDVVNGFTVGTWEGTADTDRIDLRDLLSGSGYTGTGSASYVNGVATLDGSAGNITDYIRVVQNGSNTEIQVDLDGSGGQFSPTTLVTLNGVQTDLATLLANHQLLIA"]}}, {"location": "[7033:9286](+)", "type": "CDS", "qualifiers": {"locus_tag": ["ctg22_2"], "transl_table": ["11"], "translation": ["MPRGAILAAFCVAITKSDKRFHNIMKTHPQYEPWLQGMLIIAKHYRLDFSAEHVRVTINHESQSPRQLVLEEMARQLGLGMRMVTADAVSLDPWRLPLLAEFTGGQIAVINRMDSEGNVSLQFSGDGGLETTLTREALCSRLTGLLVLRPLESTPDARVDDYIKPYEKNWFWQLALKDWRRYSDIMLVALVANVLALSGMVFSMQVYDRVVPSQSEATLWVLFGGVMIAIVFEFIMRMLRVHISDVVGKRADLRISERVFAHALRIKNGARSKSTGSFIAQIRELESVRELITSTTIAAISDLPFFLLFVFILWMIGGPLVLVVLLAVPLLLIPGLLVQRPLGKLSSEGMRESAIRNATLVEAVQGIEDIKLMRAEQRFQNQWNNTNDVAANVGMKQRWLTGLLLTWTQEVQSIVYAVVLLVGCYLVISGDMTTGALVGTSILASRTIAPLSQISGVLSRWQSAKVARKGLDDLMQRPIDDPQQGKKVHKAHLRGDYALEEVGFWYDDEEKLTVLNISKLQIRAGERVAVLGRNGSGKSTLLQLLAGMQEPQQGSILLDNIALNHLDPVDVRRDMQLLSQQARLFFGSVRDNILMGNPLATDDEIHQALVNSGALEFVRKQKMGLNYIINEGGAGLSGGQRQALLLARALITSPNILLLDEPTAWLDEMSEKQFIQHLKPWLGKRRTLVVATHRLPILELVDRIIVLENGKVIMDGPRDAILRQHGMAPQKASQRTVTMKPTPVAEEGVA"]}}, {"location": "[9282:10458](+)", "type": "CDS", "qualifiers": {"locus_tag": ["ctg22_3"], "transl_table": ["11"], "translation": ["MTDFSRVNSRLKEPRLPRSTWVAWSLFALLAVFITWASLFSLDEVTTGSGKVIPSSHEQVIQSLEGGIIHSLLVREGDIVERGQQLAQLDRTKTESSVLESESRLNAALATASRLKAEVNDTALAFPAELDDDVELVKQETALYQSRRESLEKGLAGLRQGAELVQRELSLTRPLVTQGAASKVEVLRLERQKNELENKITEMKNQYYVRAREELAKANAEIEAQRSVMKGREDSLTRLTFNAPVRGIVKDIDVTTVGGVIPPNGKLMSLVPLDDQMVIEAKISPRDVAFIHPGQKALVKVTAYDYSIYGGLEGEVTMISPDTLQDEVKRDVYYYRVYIRTDSNHLTNRQGKAFPVFPGMIATVDIKTGSKTILDYLLKPLNKAKEALRER"]}}, {"location": "[10493:11378](-)", "type": "CDS", "qualifiers": {"locus_tag": ["ctg22_4"], "transl_table": ["11"], "translation": ["MDNHISSRALLHRRDVIKNNPRFSEAITEHYTINDAIYKKQPLFYKTMLQESRFNIILSMCCFIFGNQAESVSEIKELCSRYKIASPNSVIAIITLLRTTGRIKTWRCSEDRRKTRIAPTEKGLNELKRYMSGAFLPVSILFPKFNINVNLLDNDILRNNFFRRAAEYLFRGLTFRKVLPEVGLFIDKDGGRMIMLYLYLQAIKNKTAHGAVIPYSANLLAKEFFVSRIHVNRIIKSAQEAGYLKDQGDGQMSIYPAFIELVENYAGLYFAYVTHYINVVPKERRHVVNVTSTV"]}}, {"location": "[11668:13132](+)", "type": "CDS", "qualifiers": {"locus_tag": ["ctg22_5"], "transl_table": ["11"], "translation": ["MTKNISFRNAAFYEQKFVISTCHFTFQGYSLLLKQYGIDASHVRFEGDEPSRQDLENILSSQNAQISVFLGKGVVSLLESLKRLACVLNKLPVIRKVTLYGEMPDGWLYRTLGNLLNNTFQLSVIRIASVSDVMTCFRMHNDVFKDNSRSLRDQYWGLSYQENVKGLTEREVSVLLNFYRGMSVKEQCEKMGLSNKTVYTHRKEGVKKLHQIRRWLKDPHALRMEGSTERLTQKESLSAKETAVYNALLKREIFPAYQIITDRYKKGVGFEILIRWNNNGKIIKPANFLTDISSQEIWLKITALVIHAAVSGINKYNGKYYFSVNIPPRLASGNALPDMAKKAVAMLLNPQWADKLVFEFAEEIDVTKDRTIPETMRRLRNTGCRLFLDDCFSNHQTMFPVRQVHFDGLKLDRDIVEHFVANDNDYNLIKAIQIYSDMTGTDCIAEGVDSEEKFEKLVALGVKSFQGYYLSRAVKEDELDRMVRLFS"]}}, {"location": "[13164:13437](-)", "type": "CDS", "qualifiers": {"locus_tag": ["ctg22_6"], "transl_table": ["11"], "translation": ["MTDFNTDKNTQFAEDKAKNKLDELAGSAQQQFGDFVDSPKHQVKGAAKKYAAQASDAVSDVTEAVRNNPLTGLIAAGAVGIVLGLLLGRK"]}}, {"location": "[13556:14225](-)", "type": "CDS", "qualifiers": {"locus_tag": ["ctg22_7"], "transl_table": ["11"], "translation": ["MSTPPFIRPQLTLPDGADKLLLHSCCAPCSGEVMEAIQASGIDYTIFFYNPNIHPQKEYLIRKEENIRFAEKHGVPFVDADYDTDNWFERAKGMEWEPERGIRCTMCFDMRFERTALYAAENGFRVISSSLGISRWKNMQQINDCGQRAAARYPGMVYWDYNWRKQGGSSRMIEISKREQFYQQEYCGCVYSLRDSNLHRKSQGRPLIRIGKLYYGQDENEK"]}}, {"location": "[15125:15401](+)", "type": "CDS", "qualifiers": {"locus_tag": ["ctg22_8"], "transl_table": ["11"], "translation": ["MPHSPADKKRILTRVRRIRGQVDALERALESGDPCLAILQQIAAVRGAANGLMGEMVEIHLKDELVTGETTPDQRAVRMAEVGHLLRSYLK"]}}, {"location": "[15434:16553](+)", "type": "CDS", "qualifiers": {"locus_tag": ["ctg22_9"], "transl_table": ["11"], "translation": ["MKSRAAVAFGPGQPLKIVEIDVAPPKKGEVLIKITHTGVCHTDAFTLSGDDPEGVFPAVLGHEGGGIVVEVGEGVTSLKPGDHVIPLYTAECGECKFCKSGKTNLCQAVRATQGKGLMPDGTTRFSYNGEPIYHYMGTSTFSEYTVCAEISLAKVNPQAPLDKVCLLGCGVTTGIGAVHNTAKVKEGDTVAVFGLGGIGLAVIQGAVQAKAGRIIAVDTNPEKFTLAGEMGATDFVNPKDYDKPVQDVIVEMTDGGVDFSFECIGNVNVMRSALECCHKGWGESIIIGVAGAGQEIKTRPFQLVTGRVWRGSAFGGVKGRTQLPGMVEDAMVGKIQLDPFITHRLPLEQINDAFDLMHEGKSIRTVIHFGDK"]}}, {"location": "[16714:18406](+)", "type": "CDS", "qualifiers": {"locus_tag": ["ctg22_10"], "transl_table": ["11"], "translation": ["MDNTTTMQAQRTLSFLHHITLVPLFSSILGGIILLFALSSGLAGYFLLQADADQQDVTSEIQVRMGLSNSSNHLRTARINMIHAGAASRIAEMDAMKQNISEAEKRIKQSQDGFNAYMNRPVRTAEDEALDAELKTRFDAYIAGLQPMVKFAKNGMFEAIINHENESARPLDDAYNAVLLKAIKIRTDRANALTAQAHSRTQLGLMFMVGAFALALVLTALTFIVLRRTVINPLQRAATRIENIAKGDLTMPDDVAGRSEIGRLTRDLQTMQHSLETTVGTVRQGAEEIYRGTSEISAGNTDLSSRTEQQAAAIEQTAASMEQLTATVKQNADNAHHASKLAEDASGKASRGGQMVSGVVKTMSNISTSSKKISEITAVINSIAFQTNILALNAAVEAARAGEQGRGFAVVASEVRTLASRSANAAKEIESLINESVSLIDQGSGEVVAAGNTMNDIVDAVKRVTDIMLEIAAASDEQSRGIEQVSQAISEMDKVTQQNASLVEEASAAAASLEEQGARLTEAVGAFRLSGAKPGRSVSSAPAVKNAPLRPAPAVSGDNWETF"]}}, {"location": "[18463:20845](-)", "type": "CDS", "qualifiers": {"locus_tag": ["ctg22_11"], "transl_table": ["11"], "translation": ["MAFGSAPRGIPRILQWLLAGLMTLIGLAVGGLGLKLVTVGGSGYFLIMGVAMVIAAVLIFINRASGIVLYGIAFIASLFWAVSDAGWDFWPLFSRLFTFAVLAFLCAIVWPFMRAANHNAPNKAPAFGVAAVLAVVMLVSLGWMFKPQTLVAANEPVPVKPVAPGQEQKNWAHWGNTTHGDRFAALDQINKQNVNDLKVAWVAHTGDIPQSNGSGAEDQNTPLQIGDTLYVCTPYSKVLALDVDSGKEKWRYDAKASAPNWQRCRGLGYFEDHSSVTTSQTDAQPAACPRRLFLPTTDARLIAINADNGKVCEDFGDRGTVDLSIGMGEIKPGYYQQTSTPLVAGNVVVVGGRIADNFSTGEPPGVVRAYDVHTGKLAWAWDPGNPQLTGLPPEGQTYTRGTPNVWSAMSYDAKLNLIYLPTGNATPDFWAGERTALDDKYSSSIVAVDAATGQVRWHFQTTHHDLWDFDLPSQPLLYDLPDGKGGTTPVLVQTSKQGMIFMLNRETGKPVAKVEERPVPAGNVEGERYSPTQPYSVGMPMIGNQTLTESDMWGATPVDLLLCRIQFKEMRHQGVFTPPGLDRSLQFPGSLGGMNWGSVSIDPNNSLMFVNDMRLGLANYMVPRANVAKNASGIEMGIVPMDGTPFGAMRERFLSPLGIPCQKPPFGTMSAVDLKSGKLVWQVPVGTVEDTGPLGIRMHMPIPIGMPTLGASLATQSGLLFFAGTQDFYLRAFDTATGKEIWKDRLPVGSQSGPMTYVSPKTGKQYIIINAGGARQSPDRGDYVIAYALPDKQ"]}}, {"location": "[21127:22051](-)", "type": "CDS", "qualifiers": {"locus_tag": ["ctg22_12"], "transl_table": ["11"], "translation": ["MEKNGLFSQRIRLRHLHTFVAVAQQGTLGRAAETLNLSQPALSKTLNELEQLTGTRLFDRGRLGAQLTLVGEQFLTHAVKVLDALNTAGQSLNRKEEHATEIVRVGALPTAALGILPPVIGQFHKHQRHTTIQVATMNNTMLLAGLKSGELDLGIGRMSDPELMGGLNYELLFLESLKLVVRPGHPLLQDTVTLSRVMEWPVVVSPKGTVPRQNAETLLQMQGCSLPSGCIETLSASLSRQLTVDYDYVWFVPSGAVKDDLRQGTLTALPVTSPGAGEPIGILTRVDTPLSPGAQTLLSAIRKSMPA"]}}, {"location": "[22237:23122](-)", "type": "CDS", "qualifiers": {"locus_tag": ["ctg22_13"], "transl_table": ["11"], "translation": ["MSDTTQRQNAYPQPPFPEQPQTPPGLASEMQPVPDHGETSYKGHGRLAGKKALITGGDSGIGRAVAIAYAREGADVAINYLPEEEKDAVDVIELIKAEGRIAVALPGDIRDETFCQNLVEEAVAKLGGLDILVNNAGRQQYRESLEELTTEDFDATFKTNVYAPFWITKAALRHLKPSASIINTSSVQAVKPSPVLLDYAQTKACLAVFTKSLAKQLGPKGIRVNAVAPGPYWTVLQSSGGQPMEKVKEFGGDTPLGRPGQPVEIAPLYVTLASDECSFTSGQVWCSDGGDGVI"]}}, {"location": "[23186:23576](-)", "type": "CDS", "qualifiers": {"locus_tag": ["ctg22_14"], "transl_table": ["11"], "translation": ["MKLSLISAFLIFLVPAAWADNNGGLQKGEAPPPPHALDSGYRGTDDARIMTIDHAKEMHDGATISLRGNLIDGSGDKFVFQDKTGKIDVIIPQAVFDGRTVKPDQMISINGSLDKKSSPPVVRVDHLQK"]}}, {"location": "[23705:24218](+)", "type": "CDS", "qualifiers": {"locus_tag": ["ctg22_15"], "transl_table": ["11"], "translation": ["MAAMKRQSDKLPGIDENYRLLTFEYGFRQVGFIVLLAIIVAAIAGFFSSGVVSDTQRTNSAKSLTINYERFGRRQTESKIHLSFPVRTEGKYTLSVTSESNDVYEPGSVWPQPDSMFSRGNTLFFVYNNLKMSDNFSVLLFTTPARAGKWDNVVRINNEPEIPFWQFIYP"]}}, {"location": "[24227:24674](+)", "type": "CDS", "qualifiers": {"locus_tag": ["ctg22_16"], "transl_table": ["11"], "translation": ["MDMVFRALAIYLFLVVVFKVAGRRALLQMTSFDLILLLIISEATQQALLGEDFSVTGAMITITTLVVVDIIFGIMKKYFSPVENILDGTPVILVENGVPLADKLKKVDVSCDDILVSARQNNGVTQLSEIKYAILERNGHISIIPFEK"]}}, {"location": "[24685:25204](+)", "type": "CDS", "qualifiers": {"locus_tag": ["ctg22_17"], "transl_table": ["11"], "translation": ["MSNLHHDNNYTVAELTKKVASKLTDLGLRLTTAESCTGGKLSVALCAEENTAEFYDVGLVVFSDGAKERILGVRPETLERYTAVSEQTVTEMAARILEIAQADVSIAISGYAGPEGGDDGTAAGTVCFAWNLRGHTETRTVLFSGDCQDVVEKAVQYSLSELVTRLSGWDNE"]}}, {"location": "[25221:26208](+)", "type": "CDS", "qualifiers": {"locus_tag": ["ctg22_18"], "transl_table": ["11"], "translation": ["MAVIVITGGTAGVGKATALHFAKAGYDVGIIARDETSLHSTQEELTRFGVKACAVQADVADSQAVVDAANEIEYRLGAIDVWVNNAMGAVLAPFRTLTPDEFRRVTDVTYLGFVNGTRAALELMVPRDRGVIIQVGSALAYRSIPLQSAYCGAKAAIRGFTDAVRTELMHENSRVQLSMVQMPGLNTPQFDWARNKFAWSMRPVPPVFEPEVAASAIFKVAQKPVRELWVGSSTIQSIVGQFLFPGFLDRLMVKKAWEGQMTDDLNDRDRQDYLDQPVNDLHKIHGRFTSEAKNRATAITSGVPGKVLLGSLAVAGVVLTRLLTRRKR"]}}, {"location": "[26208:27834](-)", "type": "CDS", "qualifiers": {"locus_tag": ["ctg22_19"], "transl_table": ["11"], "translation": ["MADWHTRAIIYQIDTALFYDLNGDGCGDIAGIGAKLRYIRRMGATVIWITPFYLTPFLDEGYDVSDHLQVDPRFGKLADIIAFIEQARELGMQVIIELLIQHTSDAHPWFQQARRSPTSPFRDYYIWSDNHEDDTSPMFPGVEESVWTWDDEAGQYYRHMFYHHEPDLNLTCPALLNEIENIILFWLKLGVSGFRLDAATHLTAQAGGGDEKKGLWILEHMRRLIEARNPEAILLGKVDVDVEAYKDYFGENNRLNLVLNFWLNKYFYVSLARKSARPLRNAIKKMIVPPDSCCFANWLRNHDELDLEGIGKKEKQIVVDTFAPDEEMNVYQRGIRRRLAPMLKGDQKRLAFCHAVLFSLPGVPVMRYGDEIGMGDDLTLEERYAVRTPMQWAGSEGGGFSAADPERFIAPIIDRGPWRYQKINVADSLLHRNSLLHRIIDMANTRSEFPEIAVAPFRLINIDDDAVLGIYYEAEARSILTFVNFSDKPVQFTARGIRHATWTACLADKRYDDALICGKTVQLTLSGYGYRWFWTNRSALR"]}}, {"location": "[27842:28853](-)", "type": "CDS", "qualifiers": {"locus_tag": ["ctg22_20"], "transl_table": ["11"], "translation": ["MGVDISVIWFAIIVFATLMYIIMDGFDLGIGLLFNFVGDARERDVMVNSVAPVWDGNETWLVLGGAGLFGAFPLAYAVIIDALTIPLTAMLIGLIFRGVAFEFRFKATPSHRKFWDYAFAGGSLLATFSQGVVVGAVINGFDVEGRRFVGSALDWLTPFNLFCGIGLVVAYTLLGTTWLIMKSEGALRNRMRELTRHVLLALVVVIAVVSIWTPLGWQYVADRWFTFPNFIWFLPVPLLVGVFSLWIWRLTRNPASHTRPFLLTLGLIFLGFSGLGISLWPNIIPPRITLWEAAAPPASQLFMLVGTLLIIPVILVYTAWSYYVFRGKVSDTEGYH"]}}, {"location": "[28852:30256](-)", "type": "CDS", "qualifiers": {"locus_tag": ["ctg22_21"], "transl_table": ["11"], "translation": ["MFELDAFHLARIQFAFTVSFHILFPAITIGLASYLVVLEGMWLRTKNEVWRSLYHFWLKIFAVNFGMGVVSGLVMAYQFGTNWSGFSQFAGSITGPLLTYEVLTAFFLEAGFLGVMLFGWNKVGPGLHFFSTCMVALGTLMSTFWILASNSWMHTPQGFSIQNGQVIPEDWLAIIFNPSFPYRLIHMAIAAFLSSALFVGASGAWHLLRGNDTPAIRTMFSMAMWMALLVAPIQAVVGDMHGLNTLEHQPAKIAAIEGHWENPPGEATPLLLFGLPDMEQERTRYSLEIPALGSLILTHSLDKQVPALKDFPKEDRPNSPIVFWSFRIMVGMGLLMITLGLVSVWLRYRHRLYQSRPFHWFALCMGPAGLLALLAGWVTTEVGRQPWVVYGYLRTIDAVSLHSTLQMSISLLAFFVVYSSVFGVGYVYLIRLIKKGPQPVDTLTSNTSGTPARPLSAAESVPEQERN"]}}, {"location": "[30324:31197](-)", "type": "CDS", "qualifiers": {"locus_tag": ["ctg22_22"], "transl_table": ["11"], "translation": ["MFRHVKQLQYTVRVAEPNPGLANLLLEQFGGPQGELAAACRYFTQGLSDDDPGRKDMLMDIATEELSHLEIIGTLVGMLNKGAKGALAEGVENEAELYRSMTENGNDSHITSLLYGGGTPLTNSAGVPWTAAYVDTIGEPTADLRSNVAAEARAKIIYERLINVTDDPGVKDALAFLMTREAAHQLSFEKALQSIRNNFPPGKLPPIEEYTNKYYNMSEGGEVRGSWNSDKHFDYVESPQPAVDGGDGSASVTLTTEQATLVKAMSARTKSDPHSDPLTGAELGAGKKKP"]}}, {"location": "[31213:31720](-)", "type": "CDS", "qualifiers": {"locus_tag": ["ctg22_23"], "transl_table": ["11"], "translation": ["MNHVEHYHDWLRDAHAMEKQAESMLESMASRIDNYPDVRARIEQHISETKRQITLLEEILDRNDISRSVLKDSMSKMAALGQSIGGMFPSDEIVKGSISGYVFEQFEIACYTSLLAAAKKAGDMASVPAIESILAEEREMADWLIRHIPQTTEQFLLRSDTSGVEAKK"]}}, {"location": "[31972:32467](-)", "type": "CDS", "qualifiers": {"locus_tag": ["ctg22_24"], "transl_table": ["11"], "translation": ["MNMKSVEDVFIHLLSDTYSAEKQLTRALGKLARAASSEKLSAAFSAHLEETQGQIERIDQIIEQESGLKLKRMKCVAMEGLIEEANEVIESTEKNEVRDAALIAAAQKVEHYEIASYGTLATLAEQLGYKKAVKLLAETLEEEKETDLKLTDLAVGNINQKAQK"]}}, {"location": "[33383:34727](+)", "type": "CDS", "qualifiers": {"locus_tag": ["ctg22_25"], "transl_table": ["11"], "translation": ["MANTITADDIREHFSQAMSAMYQQEVPQYGTLLDLVADVNLAVLENNPLLHEQLANADEVARLNVERHGAIRVGTAQELSTLRRMFAIMGMYPVSYYDLSQAGVPVHSTAFRPVDDAALCRNPFRIFTSLLRLELIDNVVLRERAAEILSHRNIFTPRCLELIALHEAEGHFTDAQAQAFVQEALETFRWHRHATVDQETYLALHNEHRLIADVVCFPGCHINHLTPRTLDIDRVQELMPKYGIEPKILIEGPPRREVPVLLRQTSFKALEEPVLFAGEHTGTHTARFGEIEQRGVALTPKGRALYDSLLAEAGTGKDNMTHQLHLREIFSAFPDSELLMRRQELAYFRYRLTPSGEAHRHAFRPGDDPQPLIERGWVVAQPITYEDFLPVSAAGIFQSNLGNETQARSHGNASRDAFEAALGCPVYDEFMLYQEAEICSKQRCGLL"]}}, {"location": "[34769:36275](+)", "type": "CDS", "qualifiers": {"locus_tag": ["ctg22_26"], "transl_table": ["11"], "translation": ["MQNPSAPVIETRQGALSGLTDENVHLWCGIPYAAPPVGNWRWHSPRPPERWEGLRLATAFSPSSWQNSEYCQALGGGDPGRFSEDCLYLNVWSPVERPAPLPVMVWLHGGGFTIGAGGLPPYNGKALATRGVVVVTINYRLGHLGFFAHPALEGEEDRVVHNFALLDQIAALEWVRENIAAFGGDPDNVTLFGESAGARSVLSLLASPLAKGLFHKAIVQSGYTLPDTPREQALQKGEALAAHFGLEEASAEQLRAIPPEAFWPLAAPLNIAPAPIVGDCVLPESMLDVFFAARQHPVPVMIGSNSDEASVMAVFGIDLAGQIQKLRRERRFGLGLIKLLYPGVKGDVELGRQVCRDMAFTTMGYVVMQAQQRVGGLCWRYWFDYVAEAEHATYINGAWHGNEVPYVFDTLGEIEPSCHYVNARDRQFAAQVADYWVSFARDAGHRESLPGPTHWPACRKGRDVLLRIGVNKHAGFRLENRFMRARMSLFKRVMKHHVSLD"]}}, {"location": "[36246:37104](-)", "type": "CDS", "qualifiers": {"locus_tag": ["ctg22_27"], "transl_table": ["11"], "translation": ["MSRRSLPLNAIDAFLVTARHLNLTHAATELCLTQGAVSRKIATLEAWFGFPLFERHARGLRLSPQGSALLPELQSTFETLLTLADRARTQQTVIRLKAPTCAMRWLVPRLLEVEREQPDLQIALTTTTDHNVNFKTESYDAAIVFGTHMSAGDLLFEEALTPVMSPLRAGRELGALTFLHPTRDKTDWSLWLAKQEGPGVVMHKNQHFDTMDLAITAAIQGLGVAIADETLVEEDVRAGRLARPFESSIKTGASYRLVLRESPGQENGLAAFRACLLSRGSHGVS"]}}, {"location": "[37217:38387](+)", "type": "CDS", "qualifiers": {"locus_tag": ["ctg22_28"], "transl_table": ["11"], "translation": ["MTLHTPVHTRSKLPDVGTTIFTVIGQLSARHNAINLSQGAPNFSCDPKLVAGVTRAMEAGHNQYAAMTGLQPLKERIADKIATLYGTHYDPASEVLVTASASEGLYSAISGLVHPGDEVIYFEPSFDSYAPIVRLQGATPVAIKLTVPDFAVNWDEVRAAITPRTRMIIINTPHNPSGQVFSAEDLQQLVAVTRNTDIIILSDEVYEHVVFDGEPHHGMATHPQLAERSVIISSFGKTYHVTGWRVGYCVAPAVLMDEICKVHQFLMFSADTPMQHAFAEHMIDPQTWLSLAAFYQRKRDLLQSLLEASPFRLLPSAGSFFLLADYSQFSDERDSELVKRLIVEYGVATIPLSAFYADGTDNKLIRLSFAKDEATLRAGAQALCRVKPR"]}}, {"location": "[38397:39171](+)", "type": "CDS", "qualifiers": {"locus_tag": ["ctg22_29"], "transl_table": ["11"], "translation": ["MKLRALVVGMGLLCTFSSFAATELRYGLEAEYPPFESRNAAGELEGFDVELGNAICKAAALKCTWVETSFDALIPGLVAKKFDAINSAMNITEQRRKSIDFTQPIYRIPSQLVGKAGTAVEATPAGLKGKTIGVLQGSIQETYAKEHWEKQGVTVVSYKDQNMAWGDLLNGRIDASLVMSAAGQAGFLSKPQGKGFGFIGKPVSDDTILGSGIGFGLRKGDEATKKQLDAAIDKVRADGTIAKLADKYFPGIDVSVK"]}}, {"location": "[39449:41069](+)", "type": "CDS", "qualifiers": {"locus_tag": ["ctg22_30"], "transl_table": ["11"], "translation": ["MAALSGTTGLASLFSKAAYAADSDIADGQSRRFDFSVLQSMAHDLAKTPWGGAPRPLPDTLATMTPQAYNAIRYDEKQSLWNNIEGRQLDVQFFHMGMGFRRRVRMFSLDQSTSQAREIHFRPELFSYGETGVDTKQLEGQSDLGFAGFRAFKAPELARRDIVSFLGASYFRAVDDTYQYGLSARGLAVDTFTDTPEEFPDFTAFWFETVKPGDTTFTVYTLLDSPSITGAYKFVIHCEKSQVIMEVENHLYARKDIKQLGIAPMTSMFSCGTNERRMCDTIHPQIHDSDRLAMWRGNGEWICRPLNNPQKLQFNAFVDKNPKGFGLLQLDRDFSHYQDVMGWYNKRPGLWVEPRNDWGKGAVGLMEIPTTGETLDNVVCFWQPEKPVKAGDELDFKYRLYWSAMPPVRSPLANVFATRTGMGGFPEGWAPGENYPKVWARRFAIDFVGGDLKAAAPKGIEPVITLSSGEAKQVEILYVEPFDGYRILFDWYPTSDSTEPVDMRLFLRCQGDAISETWLYQYFPPAPDKRNYVDDRIMR"]}}, {"location": "[41116:41665](+)", "type": "CDS", "qualifiers": {"locus_tag": ["ctg22_31"], "transl_table": ["11"], "translation": ["MTDTESEIIPVTDHLELRAVEERYTADLHNMVIRNKAWLQTAFDWAQHVGTEDDTRRNVLSNQMLHQRGYAKMFLIFKDEDLVGVLSFNAIEPANKAGYIGYWLDEAHQGQGILSQALQAFMRYYVERGEIRRFVIKCRVANKPSNNVALRNGFTLEGCLREAEFLNGNFDDVNLYGKIYPL"]}}, {"location": "[41659:42640](-)", "type": "CDS", "qualifiers": {"locus_tag": ["ctg22_32"], "transl_table": ["11"], "translation": ["MKKYRLSEDTRLWQWKNGETTHTTSLRQIIATANFNDIVSGTKGGWVEDESALAHEGDCWIYDENSVVFAGATVSGNARLTLPCIVSHDAQIGDNCWLDGAEVSHGARISDNVTIQQSCVRGECHIFGEARVLHNSVVIAAKGLTPDHEQILKIYDKATVSQSRIVHQAQIYGEAMVNYAFVEHRAEVFDSAILEGNDLNNVWVCDCAKVYGNARVIAGFDDDAIPTVRYSSQVAENAVVEGNCVIKHHVLIGGQAWLRGGPILLDDKVVIQGRARISGDVLIEHRVEITDDAVIEAFAGENIHLRGEKVINGDQRITRTPLLGAL"]}}, {"location": "[42762:43764](+)", "type": "CDS", "qualifiers": {"locus_tag": ["ctg22_33"], "transl_table": ["11"], "translation": ["MNKNNNTQQVLNLPAGYFGMVLGIIGMGFAWRYASTLWPVTRWPGESLVALAIVIWFLLTVAFIARAIRFPQSVLAEMRHPVMSSFVSLFPATTMLVAIGFVPWLRPVSLVLFGVGVVIQLTYAAWQSAGLWRGNHPQEATTPGLYLPTVANNFISAMACGALGFNDAGLVFLGAGVFSWLSLEPVILQRLRSAGELPSALRTSLGIQLAPALVACSAWFSVNGGEADTFAKMLFGYGLLQLLFMLRLMPWYLSQPFNASFWSFSFGVSALATTGLHLGQSSPSGFFHAIAVPLFIFTNVIIGMLLVRTFILLIQGKLLVRTDKALLMQSEEK"]}}, {"location": "[43763:44357](+)", "type": "CDS", "qualifiers": {"locus_tag": ["ctg22_34"], "transl_table": ["11"], "translation": ["MAVDENYFTEKYGLTRTHSEVLYSAGIVKPGKTLDLGCGNGRNSLYLAANGYDVTAWDKNPLSIDNIERIKAEEGIVNLQTAIKDLNNLSFEGEYDFILSTVVLMFLEAKTIPGLIDNMQRCTRPGGYNLIVAAMDTADYPCTVGFPFAFKSGELSNYYEGWALLKYNEEVGELHRTDENGNRIKLRFATLLARKPA"]}}, {"location": "[44353:45583](-)", "type": "CDS", "qualifiers": {"locus_tag": ["ctg22_35"], "transl_table": ["11"], "translation": ["MGSALSRQLTHRFFRYLAITSQSDPRVNTLPSTPGQHDMARELAQELAQLGLDDIVIDEYATVTAVKKGNVAGAPRIGFITHIDTVDVGLSPDIHPQILKFTGEDLCLNKEKSIWLRVKEHPEILAYPGEEIIFSDGTSVLGADNKAAVTVVMTLLENLTPEHQHGDIVVAFVPDEEIGLCGAKALDLNRFDVDFAWTIDCCELGEIVYENFNAAAAEIRFTGVTAHPMSAKGVLVNPLLMATDFISHFDRQQTPECTEGREGYIWFNGIQAGQNEAVLKANIRDFDKAQFAARKQQIADVAALIAGQHPTAKVEYRIEDTYSNISNAIGEDRRAIDLMFEAMESLGITPKPTPMRGGTDGAALSAKGLLTPNFFTGAHNFHSKFEFLPLSSFEASYNTALQLCLLAAR"]}}, {"location": "[45694:47290](+)", "type": "CDS", "qualifiers": {"locus_tag": ["ctg22_36"], "transl_table": ["11"], "translation": ["MKSKLTMLTLALAALTVNSTVAAKTLVYCSEGSPENFNPQLYTSGTSVDASAVPVYNRLVDFRAGTTELVPSLAERWEVSDDGKVYTFHLRKGVKFQSNKSFRPTRDFNADDVIFSFMRQKDVNHPYHNVSNGSYSNFESLEFGSLITAIDKVDDHTVRFTLAHPEAPFVADLAWYFASILSAEYADAMLKAGTPEKVDMDPIGTGPFKLAQYQKDSRILFTAFPEYWQGKSKLDRLVFSITPDASVRFAKIEKNECQVMPFPNPADLPRMKANKDINLMSKAGLNTGFLAFNTQKPPLDNVKVRQALAMAINKPAIIDAVFHGTGTAAKNLLPPGVWSADSELKDYDYDPEKAKALLKEAGFANGISIDLWAMPVQRPYNPNAKRMAEMIQADWAKVGVQTKIVTYEWGEYLKRVKGGEHQAALMGWTTATGDPDNFFGPLFTCTSANGGSNSAKWCYKPFDKIIAEAKSITDHDKRVALYKEAQQMMHDQIPAVMIAHSTIFEPVRKEVTGYEIDPFGKHLFWQVDINQ"]}}, {"location": "[47425:48100](+)", "type": "CDS", "qualifiers": {"locus_tag": ["ctg22_37"], "transl_table": ["11"], "translation": ["MRTHTFFKVAVLSGLLALAGCSSKVAAPEQYSGFLKDYSGLQQTTSATGKPTLRWVDPSYNEANYDSILWTPITYYPAPKPTTQIGQKTLDELLAYTNTKMKAAISQRKPVVTTPGKHSLIFRGAITGVSSQKEGLQFYEVVPVALVVAGTQMATGHRTMDTHLFFEGELIDSATNKPVMKVVRKGEGKELANENTPMGFATLKQVVDDMATDATMFDVKKTAK"]}}, {"location": "[48132:49029](-)", "type": "CDS", "qualifiers": {"locus_tag": ["ctg22_38"], "transl_table": ["11"], "translation": ["MNALLYGLVVVIWGTTWIAIFLQQGPVAAPVSIFWRFAVACATIMIVLIALRRLRKLALRDHLFCMLQGCCVFCFNFWCFYTAAAHINTGLESVIFSMAVLYNAINSFIFFGQRPPARFWTAAALGLIGIITLFWDDLLASGWSASLLTGIGLSALGTYGFSLGNMISMRHQRKGLETMTTNAWAMFYGTVIMGCIALFRGDSFIPEWTVSYIGALLYLAIFGSVIAFGAYFTLVGRIGPGKAAYSTLLFPLVALSISTVYEGYVWHLNGIIGLLLILGGNMVMFTKPETWFRRLRMA"]}}, {"location": "[49202:50075](+)", "type": "CDS", "qualifiers": {"locus_tag": ["ctg22_39"], "transl_table": ["11"], "translation": ["MSRAYDTFETLRQQNAVLRETVALNSGIQLAAWYNKHDTITVKSNHHTLSLYVADGYESYQKTPGGWKNGGGPDRFCLMPKESESTWDIRDDLSFVHLYCTDEHLRDVGEKIWDKRPLSLTLDEKIFGSDPKITALYRQFLLGCDWQQKANQLTLSTASTLLMTHLLQNYSSVQWKLPVVTGGLSPFVLRNVLAFIEENLSQPLTLAELAEQAALSEYHFARMFRQSMGLAPHQYVMQRRMEKAKALVQYTTTPLTDIALACGFNSASHFSNRFRSMMGITPSQLRAAKV"]}}, {"location": "[50054:51221](-)", "type": "CDS", "qualifiers": {"locus_tag": ["ctg22_40"], "transl_table": ["11"], "translation": ["MRPSSSLFPAVLAGFVAVLVGYASSAAIIWQAAAAAGANAQQIAGWMTALGIGMGVSTLALSWWYKAPVLTAWSTPGAALLATSLHGVTLAETIGIFIFANALILLCGVTGLFARLMKLIPHSLAAAMLAGVLLRFGLQAFSNLEGHFLLCGSMLAAWLFAKALAPRYAIVATLLVGSMVAWAGGDVVTKELTLSVVMPTFIAPTFTLTSLISIGVPFFLVTMASQNAPGFATMQASGYPLAVSPLMIVTGGLALVLSPLGVFSICIAAITAAICQSPDAHPDASKRWLAAMAAGGFYLLAGIFGGSISGLMASLPLSWIQMLAGLALLGTISGSLYQALNNETERDAAIVTFLMTASGVTILGIGSAFWGLVLGGVCYTVFSHLRRA"]}}, {"location": "[51313:51841](+)", "type": "CDS", "qualifiers": {"locus_tag": ["ctg22_41"], "transl_table": ["11"], "translation": ["MDITQHLAYTLKTERQARGWSLAKLAEETGVSKAMLGQIERNESSPTVSTLWKIATGLNIPFSAFITPAADTQAVFDPEQQAMVVKPLFPWDETLKFDHFSITLAAGALSESTPHEAGVIEHVVVISGELEMNIDGEWQTITADSGVRFAGDKPHAYRNSSDRPVHFHSLIHYPR"]}}, {"location": "[51921:53886](+)", "type": "CDS", "qualifiers": {"locus_tag": ["ctg22_42"], "transl_table": ["11"], "translation": ["MRLQSHHLELLSPARDASIAREAILHGADAVYIGGPGFGARHNASNSLSDIAELVPFAHRFGAKVFVTLNTILHDDELEPAQRLITDLYQTGVDALIVQDMGVLELDIPPIELHASTQCDIRTVEKAKFLSDVGFSQIVLARELNLNQIRDIHQATDATIEFFIHGALCVAYSGQCNISHAQTGRSANRGDCSQACRLPYTLKDDQGRVVAFEKHLLSMKDNDQTANLGALIDAGVRSFKIEGRYKDMSYVKNITAHYRQMLDAIIEDRGDLARASAGRTEHFFIPSTDKTFHRGSTDYFVNARKGDIGAFDSPKFIGLPVGEVLKVAKDHLDVEVTEPLANGDGLNVMIKREVVGFRANTVEKTGENRYRVWPNEMPADLYKARPNAALNRNLDHNWQQALLKTSSERRIAVDIELGGWEEQLILTMTCEDGISVTHTLDGLFEVANNAEKALNNLKDGVAKLGQTLYYARHIDVNLPDALFVPNSLLNQFRRETAEMLDAARLANYPRGSRKAETVPAPVYPDTHLSFLANVYNHKAREFYHRHGVQLIDAAYEAHEEKGDVPVMITKHCLRFAFNLCPKQAKGNIKSWKATPMQLVNGDEVLTLKFDCRPCEMHVIGKMKNHIFKMPSPGSVVASVSPDDLMKTLPKRKGN"]}}, {"location": "[53886:54138](-)", "type": "CDS", "qualifiers": {"locus_tag": ["ctg22_43"], "transl_table": ["11"], "translation": ["MAFNGEIMMRKGLTLILLVCGLFSGQLMAGHKGHEYVWVKNVEHQLRHEADSDELRSVAEESAEGLREHHLWQKSRKPDTHFR"]}}, {"location": "[54880:55894](-)", "type": "CDS", "qualifiers": {"locus_tag": ["ctg22_44"], "transl_table": ["11"], "translation": ["MRSLMPENSKKMTNLRQISRPQVIVLAYDGLCTFEFGVAVEIFGLPRPELGDEWYRFAVAGVDSGELRATGGIRLITDGDLTLLETADLIVVPGWRGLDSPVPPALCAALRKANARGCQLLSICSGVFVLAAAGLLDGRKATTHWRYIEALKARYPAIEVVEDVLYQDDGDILTSAGSAAGIDLCLHVVRRDYGMEIANTVARRLVIPPHRDGSQPQQLSRPVAQLRESQRLGQLFDFLHTHLAVSHSVDSLARRVGMSQRTFLRRFQDATGTTPARWLLNERLLRAKDYLESSRLSIDSIAEQTGFGQASTLRHHFRQQFALSPTQYRKHYSRPAR"]}}, {"location": "[55955:56369](+)", "type": "CDS", "qualifiers": {"locus_tag": ["ctg22_45"], "transl_table": ["11"], "translation": ["MSYVTEFPAAEPQEAVTHFLRRLSVETDCADVHHAITNHEQDFVLLHVVGSPQQFARRHVPGALHMPWRQITAERMAQWPDGTLFVVYCAGPHCNGADRAALKLARLGLPVKIMLGGITGWEDEKFEFASQESLSAL"]}}, {"location": "[56525:57629](+)", "type": "CDS", "qualifiers": {"locus_tag": ["ctg22_46"], "transl_table": ["11"], "translation": ["MQRHHAPYRADVVGSFLRPDAIKQARLKFASGEIDAGQLRAVEDEAIRHVVEQQCACGLHVVTDGEFRRAWWHFDFFDGLQGVERYDSQQGIQFNGVQTKAHGVRVTGKLGFGDHPMLEDFRYLKSISGNAQPKMTIPSPSVLHFRGGRKDIDATVYPDLKDYFDDLATTWRDAIRAFYDAGCRYLQLDDTVWAYLCSDDQRRQIRERGDDADELARIYARVLNKALEGKPDDLTIGLHVCRGNFRSTWISEGGYEPVAEVLFGTVNVDAFFLEYDNDRSGDFAPLRFVRPGKQQVVLGLITTKNGKLENPEGVKARLEEAAKYVAKEQICLSPQCGFASTEEGNSLSETQQWDKVRLVTQIASEVW"]}}, {"location": "[57832:59104](+)", "type": "CDS", "qualifiers": {"locus_tag": ["ctg22_47"], "transl_table": ["11"], "translation": ["MHRRTLLKAFALSASVVAMGMSFGAQAADTIKVGIMHSLSGTMAISETPLKDVALMTIDEINAKGGVLGKKLEPVVVDPASNWPLFAEKARQLLSQDKVAVVFGCWTSVSRKSVLPVFEELNGLLFYPVQYEGEEMSPNVFYTGAAPNQQAIPAVKYLMSEDGGSAKRFFLLGTDYVYPRTTNKILRAFLHSKGVEDKDIEEVYTPFGHSDYQTIVSSIKKFSAGGKTAVVSTINGDSNVPFYKELANQGLKATDVPVVAFSVGEEELRGIDTKPLVGNLAAWNYFESVDNPTNQAFVADYKAYARAHKLPNADTVVTNDPMEATYVGIHMWAQAVEKAGTTDVDKVRAAMAGQSFKAPSGFTLTMDATNHHLHKPVMIGEIEGNGQFNVVWQTEQPVRAQPWSPFIAGNDKKPDQPMKTASN"]}}, {"location": "[59128:60703](+)", "type": "CDS", "qualifiers": {"locus_tag": ["ctg22_48"], "transl_table": ["11"], "translation": ["MNAIRTIIAIVWLTGLLPGMVQASDADQFVAASRSQQAELLTQWATAPEAARLPLLQALQSESLYTDSQKHAFAQRQGAMVPLGETKAAAGQTKAVRLTNRLRNLVATAMATHQLLSDSVTERRTAARQLQRDAQPEMLDFLQKQVSSEKDDVARQSLMLALANLQLASPQAAVRLNAVALLGQSDDPDVQSRLTPYTQAASEPDAGVRAAAAESLKQIEHRLMWGDLLGQAFMGLSLGSVLLLAALGLAITYGLLGVINMAHGEMLMLGAYSTWMVQQVMAGFAPQWLALYPIVALPVAFIVTASIGMVLERTVIRHLYGRPLETLLATWGISLMIIQLVRMTFGAQNLEVANPAWLSGGVQVFANLTLPWNRIVVLGFVLLVLFFTWLILNKTRLGLNVRAVTQNRSMAACCGVPTGRVDMLAFGLGSGIAGLGGVALSQLGNVGPELGQGYIIDSFLVVVLGGVGQLAGSVAAAFGLGIFNKILEPQMGAVLGKILILVAIILFIQKRPQGLFALKGRVTD"]}}, {"location": "[60702:61776](+)", "type": "CDS", "qualifiers": {"locus_tag": ["ctg22_49"], "transl_table": ["11"], "translation": ["MSQPLTLTLARKAPRTTQIAGSLIVACLLILPFFALLPSTHPLAISTWMLTLTGKILCYAIVAVALDLVWGYAGMLSLGHGIFFALGGYAMGMYLMRQAAGDGLPAFMSFLSWSELPWFWWGTQHFVWALVLIVMVPGLLALVFGWFAFRSKIKGVYFSIMTQALTYAGMLLFFRNETGFGGNNGFTGFTTLLGFSVTATTTRIALFLATVMLLLIALGTGFALAKSKFGRILTAVRDAENRLTFCGYDPRGFKLLVWTLSAVLCGLAGALYVPQVGIINPGEMSPTNSIEAAIWVALGGRGTLVGPVIGAALVNGAKSVFTVALPEYWQLFLGLIFIAVTLFLPRGVYGLFRKGEH"]}}, {"location": "[61775:62573](+)", "type": "CDS", "qualifiers": {"locus_tag": ["ctg22_50"], "transl_table": ["11"], "translation": ["MQPAEELFTRQLPGDRYRDQTDPVLQLEAINVNFDGFQALTDLSLNIGVGELRCVIGPNGAGKTTLMDVITGKTRPKSGRALYDQSIDLTVLEPAEIARQGIGRKFQKPTVFEALSVWENLEIAMKTDKSVWASLRARLNGEQRDRIDEMLLLLRLGGERNRRAGLLSHGQKQFLEIGMLLVQDPHLLLLDEPAAGMTDAETDYTAELFRTLAGKHSLMVVEHDMGFVETIADHVTVLHQGRVLAEGSLRQVQANEQVIEVYLGR"]}}, {"location": "[62582:63281](+)", "type": "CDS", "qualifiers": {"locus_tag": ["ctg22_51"], "transl_table": ["11"], "translation": ["MLQVNELNQYYGGSHILRGVSFEAATGEVTCLLGRNGVGKTTLLKCLMGLIPVKTGDIIWQGKKITHSKPHQRVQSGVAYVPQGREIFPRLTVEENLLLGLSRFPARDAKRVPEDIWQLFPVLKEMKHRRGGDLSGGQQQQLAIGRALASRPQLLILDEPTEGIQPSVIKEIGLVIRKLADRGDMAILLVEQFYDFAAELADSYLLMSRGTIIQRGRGDTMEQEGVRGLVAI"]}}, {"location": "[63333:63972](+)", "type": "CDS", "qualifiers": {"locus_tag": ["ctg22_52"], "transl_table": ["11"], "translation": ["LAAHIGIFAMTLGALLVSGQLFAHSHGHQMTEAEQKAANGVFEDKDVKDRKLSDWDGTWQSVYPFLHDGALDPVFKQKAQKDKKSFDEVKAYYRTGYATDVEAIGIENNVMEFHKGKAIGRCQYDYSGYKILTYASGKKGVRYLFECKDPDSKAPKFVQFSDHTIAPKASSHFHIFMGNTSHEALLKEMDNWPTYYPNEMYKQQVVDEMLHH"]}}, {"location": "[64020:65214](-)", "type": "CDS", "qualifiers": {"locus_tag": ["ctg22_53"], "transl_table": ["11"], "translation": ["MKPSLRRSTAALLASSLLLTIGRGATLPFMTIYLTRVFNMSVENIGYALTIALTVGVVFSMGFGILADKFDKKRYMLISIVAFIAGFVAIPLVDNVTLVVLFFSLINCAYSVFSTVLKAWFADVLTSSQKARVFSLNYSFLNIGWTIGPPVGTLLVMYSLQLPFWLAAFCAALPLGFIHFFVQKSVALDATEEKMPWQPSVLLKDRALFWYTLSGLLASYVGGSFASCISQYVLAANADSNFAQNVVAVVLPVNAAVVVTLQYVIGRKISASNIRPLMTAGTLFFVLGLGGFMLSGENLVYWGIAAAVFTLGEIIYAPGEYMLIDNIAPPGMKASYFSAQALGWLGAAANPMITGIILTNLPHWSLFAIMMVAIVIAWLMILRGMSVKAWCEMPKVA"]}}, {"location": "[65462:66362](+)", "type": "CDS", "qualifiers": {"locus_tag": ["ctg22_54"], "transl_table": ["11"], "translation": ["MTRKDGLLALLVVIVWGLNFVVIKLGLHNMPPLMLAGLRFLLVAFPALFFVARPKIPFRLLLGYGLTISFGQFAFLFCAIKFGMPAGLASLVLQAQAFFTIILGAFVFGERLQGKQLAGITLAVFGVLVLIEASLNGQHVALLGFMLTLAAGLSWACGNIFNKLIMQHEARPKVMSLVVWSALIPIVPFMVAALIFDGPDVMLKSLVEIDLTTILSLIYLAFVATIIGYGIWGSLLGRYETWRVAPLSLLVPVVGLASAALLLDEKLSALQLLGAVLIMAGLYINVFGLRVRRVTRARG"]}}, {"location": "[66400:66619](-)", "type": "CDS", "qualifiers": {"locus_tag": ["ctg22_55"], "transl_table": ["11"], "translation": ["MKVTASAALALLVLFSSQTFAEQTPRATQQNNRDTMILPSAHDQSPYDFNHMGAGSDKSDELGVPYYNQHSF"]}}, {"location": "[66651:67032](-)", "type": "CDS", "qualifiers": {"locus_tag": ["ctg22_56"], "transl_table": ["11"], "translation": ["MSRRNTDAITIHSILDWIEDNLESPLSLEKVSERSGYSKWHLQRMFKKETGHSLGQYIRSRKLTEIAQKLKESNEPILYLAERYGFESQQTLTRTFKNYFDVPPHKYRITSVPGESRYLYPLKHCS"]}}, {"location": "[67052:67487](-)", "type": "CDS", "qualifiers": {"locus_tag": ["ctg22_57"], "transl_table": ["11"], "translation": ["VKSTSDLFNDIIPLGRLIHMVNQKKDRLLNDYLSPLDITATQFKVLCSIRCEVCITPVELKKVLSVDLGALTRMLDRLVCKGWIERSPNPNDKRGVLVKLTSDGAAMCEQCHQLVGQTLHQELTKNLTADEVATLELLLKKILP"]}}, {"location": "[67743:68409](+)", "type": "CDS", "qualifiers": {"locus_tag": ["ctg22_58"], "transl_table": ["11"], "translation": ["MLDLIKAISLGLVVLLPLANPLTTVALFLGLAGNMNSAERNHQSMMASVYVFAIMMVAYYAGQLVMNTFGISIPGLRIAGGLIVAFIGFRMLFPAQKAHESPEAKSKSEELETEPSANIAFVPLAMPSTAGPGTIAMIISSASTVRDGSTFPDWVITVAPPLIFALIGIIVWASLRSSGAIMRWVGKGGIEAISRLMGFLLVCMGVQFIINGVLEIIKTYH"]}}, {"location": "[68467:69664](-)", "type": "CDS", "qualifiers": {"locus_tag": ["ctg22_59"], "transl_table": ["11"], "translation": ["MTTNTVTRRVAWLRVVTLAIAAFIFNTTEFVPVGLLSDIAESFQMETAQVGIMLTIYAWVVALMSLPFMLLTSQMERRKLLIGLFALFIVSHVLSFLAWNFTVLVISRVGIAFAHAVFWSITASLAIRLAPAGKRAQALSLIATGTALAMVLGLPIGRIVGQYFGWRTTFFAIGMGAMITLVCLIKLLPKLPSEHSGSLKSLPLLMRRPALLSIYLLTVIVVTAHYTAYSYIEPFVQAVAGFSANFATVLLLILGGAGIIGSILFGKLGNQHASALVSSAIGLLLACLVLLMPAAGSEGHLAVLSLFWGVAIMIIGLGMQVKVLALAPDATDVAMSLFSGIFNLGIGAGALLGNQISLHVSMSAIGYLGAIPALVALIWSLLIFRKWPVALEEQAHHG"]}}, {"location": "[69841:70630](+)", "type": "CDS", "qualifiers": {"locus_tag": ["ctg22_60"], "transl_table": ["11"], "translation": ["MQEIDFYLVDAFSNASFGGNPAAVCPLDAWLPDETLLRMAQQHNQSETAFFVCSKAGIELRWFTTLTEVNLCGHATLAAAYVLFNELNYPDPRIHFDTASGQLTVSREGDWMTLDFPACPTQEETPPPAMLAALGIGHYVEARKGRAWVVVLENRQQVEALAPNISAMTPGEHKVSVTARGEGDYDFVSRFFSPGVAVWEDPVTGSAHTMLIPYWSEKLGKTAMFARQVSARGGDLRCELKGSRVLMSGQASLYLKGTVFLR"]}}, {"location": "[70657:71458](+)", "type": "CDS", "qualifiers": {"locus_tag": ["ctg22_61"], "transl_table": ["11"], "translation": ["MQEIDFYLVDAFSDRAFGGNAAAVCPLEEWLPDETLLNMAQQHNQSETAFFVRTDGGFELRWFTTLDEINLCGHATLAASHVIFEYLDYPHTEITFTTRFVGELTVKRSGDWLTLNFPAWPTAVVDNPPALLLSALGIERAKEVRVGRDYMVVLENQQQVEALTPDISAMIPLDKMVCVTAPGDEYDFVSRFFCPGEGVPEDPVTGSTHSMLIPYWSEKLGKTVLNARQVSRRGGDLRCELAGERVLIGGQATLYLKGHIYLRQAM"]}}, {"location": "[71509:72472](-)", "type": "CDS", "qualifiers": {"locus_tag": ["ctg22_62"], "transl_table": ["11"], "translation": ["MSYDKKPLITVFGATSKQGRSVTTTLLQSGRYRVRALTQNTDSPAAKQLAERGAELRQITFKTGNDAHLIGAFAESDGAFLMTPGFIPVSTQMPTGETALGYRLADAAVNAGVKHLVFSSLENVERITAGTLWAPHFSDKGRIEEYIRTLPVSASFIQLAFFYTNLAEYYPPRKEGDELIFPLYLPEDVRAPFVDPLTATGPAVLEMFDNPEHYNGMTLPVVGECLSPREMVETFTEVTGIKARYRSAYTREELLHHFPDFADNAALVSEITGMTEYAVNYGYYGKDRDLTWSRTINPATLTWREFLIASGWQGEKRTFD"]}}, {"location": "[72513:73476](+)", "type": "CDS", "qualifiers": {"locus_tag": ["ctg22_63"], "transl_table": ["11"], "translation": ["MRAASVKSIYFLHDIHPMNTKKPDVNLLLTLEALVAEQNVTRAASRLCLSQPAVSAQLNRLRGMFNDPLLIPGRRGMTPTPKALELMATLGGALAKIRDTLQSHEDFDPLHDSLTVSLACTDYVQAAVIMPLIVTLQEIAPGVRIAVRNYDPHQLAHQLSSGDVDAAIATPDPAQAQLRTRHLYDESYVLIGRPQHPELNDQLTMEAFAKLEHIIVSPSGGGFTTPLDVMLAESGLQRKVAVSAASFLFVPGMVQMSHLVALVPRRLIMGTINPLTVMELPWLKETFDVSLIWHERSHNHAGHRWLRDTLVSLNGNADIS"]}}, {"location": "[73537:74020](+)", "type": "CDS", "qualifiers": {"locus_tag": ["ctg22_64"], "transl_table": ["11"], "translation": ["MYSITAESAHHPDILHLIAALDRYQSELYPAESNHLLDLTELPTASLILMIIRDRQLHAVGCGAVVLNGDGTGEMKRVYIDPAHRGQHLGEMLLAALEDETLSRHCHTLRLETGIRQHAAIRLYEQCGYEQRPAFPPYVDDPLSLFMEKALVVDVRLAAL"]}}, {"location": "[73973:74852](-)", "type": "CDS", "qualifiers": {"locus_tag": ["ctg22_65"], "transl_table": ["11"], "translation": ["MDLTQLEMFNAVALTGSITQAAQKVHRVPSNLTTRIRQLEADLGVELFIRENQRLRLSPAGHNFLRYSKQILALVDEARMVVAGDEPQGLFALGALESTAAVRIPESLAQFNQRYPRIQFALSTGPSGTMIDGVLEGTLSAAFVDGPLSHPELEGMPVYREEMMLVTPAGHAEVARATQVSGSDVYAFRANCSYRRHLESWFHADRATPGRIHEMESYHGMLACVIAGAGIALMPRSMLESMPGHHQVEAWPLEENWRWLTTWLVWRRGAMTRPLEAFIALLNERQPPVPSP"]}}, {"location": "[74951:76340](+)", "type": "CDS", "qualifiers": {"locus_tag": ["ctg22_66"], "transl_table": ["11"], "translation": ["MTYSSATHALSVNPATGETLAAYPWASTDDVERAIAQADAGFRQWRRVSVSDRAQKLRDLASALRNRADEMARMISREMGKPILQARAEVAKSASLCDWYAEHGPAMLQPEPTLVENQNAVIEYRPLGPVLAVMPWNFPLWQVLRGAVPILLAGNSYLLKHAPNVLGSADLIAQVFADAGFPQGVFGWVNATNEGVSQAINDRRIAAVTVTGSVRAGAAIGAQAGAALKKCVLELGGSDPFIVLNDADLDLAVKAAVAGRYQNTGQVCAAAKRFIVEEGIADAFTQRFVEATAALKMGTPDREENFIGPMARFDLRDELHQQVQATLAEGATLLLGGEKVAGEGNYYAPTVLGNVTASMTAFRQELFGPVAAVSVAKDAEHALQLANDSDFGLSATVFTANDTLAEKFSRELECGGVFINGFSASDARVAFGGVKKSGFGRELSHFGLHEFCNVQTVWKNRV"]}}, {"location": "[76321:78046](+)", "type": "CDS", "qualifiers": {"locus_tag": ["ctg22_67"], "transl_table": ["11"], "translation": ["MEEQSLVRSPITAFSTKAVVIFLQWFCHFRFVDSHASNVLLLKKIMNLTQIFRRIAQRLIPRQFGLLTGIFCIIGLFSALQLSSSFLLNASLKDAQRNEQQNLLAYQQQSKLDLARVSLLAASDLLNRSGVWFMQDKETGSEGSWHSLMDEAQASLTVSQQAWNAWLALNPPKDDALITSYQLFYGAIKEQAEGLIKTNTIDAFFAVPAQAFQTDFNENYARYQQASEKQAMQGRQSLMAQLSGLQTLFLIAPVLLLAIGVLVWFGMSRWVITPLRRLIAHINQLAAGDLSGTPPGVLRFNKEIGQLSDSVSTLQHGLQELVTQVSNATHAMVENIGSLAQGNQKLYLQSARQAKELEDVTTHIAALENHVEGNTGYAKLASSRADEARQVAAGGDRMMTTVNASMQAIVDRSSEMRGIVAMIDSVAFQTNILALNAAIEAAHAGNHGRGFAVVAREVGLLARKSSHSTQTIQALINHSLQGIEDGSRAVNLLEDNLQQVIGLVANLSSLLNEISVATLSQGESIHQMTRQLQALNQVSRQTDMLVSDASDASERLHKQSDLLLQAVSRFRLSA"]}}, {"location": "[78108:79035](+)", "type": "CDS", "qualifiers": {"locus_tag": ["ctg22_68"], "transl_table": ["11"], "translation": ["VAAVIHNEMLDEILSQVRPLIGKGKVADYIPALASVSGNKLGIAICTVDGQRYQAGDATERFSIQSISKVLSLVAAMRQYEEDEIWHRVGKDPSGQPFNSLLQLEIEQGKPRNPFINAGALVVCDMLQSRLSAPRQRMLEIVRQLSGVADIAYNAVVARSEFEHSARNAAIAWLMKSFGNFHNDVATVLQNYFHYCALEMSCVELAQTFLFLAHQGHAPHLAQDVVSPMQARQVNALMATSGMYQNAGEFAWRVGLPAKSGVGGGVVAIVPHEMAIAVWSPELDETGNSLAGVAVLEKLTQRLGRSVY"]}}, {"location": "[79034:79391](+)", "type": "CDS", "qualifiers": {"locus_tag": ["ctg22_69"], "transl_table": ["11"], "translation": ["MSTLDPLFARLARSPFRSRFRLGTKERQYCWDKGAETIDQHAADFIARRLAPAHPNNDGKQTPMRGHPVFIAQHATATCCRGCLAKWHNIPQGVQLSAQQQHYIVSVIHHWLVLQMNA"]}}, {"location": "[79504:80950](+)", "type": "CDS", "qualifiers": {"locus_tag": ["ctg22_70"], "transl_table": ["11"], "translation": ["MRSALSAFRFFQPDTPLRNASWIFILTTLFYFVGAELRLVEALSLFWPLNGVMAGVFARYAYLNRLHNYAVAYVAMLMYDAVTTSWGMASLVINLSNMIFIVVVAILVLRDKRLMKTPDPLNALRLFNYCLIAALLCALLGAVGSVGIDSHTFWPLFADWFSEQFSTGVLIVPCMLTISLPVRDIQLRLKQLFPVMALIVSVVASVVIGGAGSLCFPLPALIWCAVRYPLPVTCLLTFLTGAVEIILVANSIINIAVATPLSTPMMFSARLGIATMAICPVMVSVSVAAINSLIRQVSLRADYDFLTHVYSRSGLYEALKQEEAHRHSRFLTVMLLDIDYFKSINDNYGHECGDRILAAFARQVQQVVGEDGMVARMGGEEFAVVVNSGDAQHGFELAERIRTTVAHHPFTWRQQTLYLTVSIGLGSGKSESWQLTEVFNKLMAEADDHLYRSKKAGRNRTSARLSDEQVTATSGSETSLH"]}}, {"location": "[81059:82025](+)", "type": "CDS", "qualifiers": {"locus_tag": ["ctg22_71"], "transl_table": ["11"], "translation": ["MKTPATPENETERLNSLRESGLLEIDSSPAFDRLTRLAKRFFQVPLAMVNLIDEHSLIVKSADGQAPDSVPRNISFCGHTILSEAPLVVGDMRQDDRFADNPLVAGEPGVRFYAGFPLRLRDGASVGSLCLIDYSPREFTAADLAVLGDLGALAEDEFAAVSAATTDELTGLFNRRGFNQLVRFTLSVARRRAEPLTLGWLDLDRFKEINDRYGHEEGDKALKVMAQLMRSSFREADLLVRFGGDEFAVLFADTDEQGAWIAMQYLAEQVENYNARKLHPWSLLFSWGLSEFDHNGHDLQQWLKEADEKMYAMKQQRHRER"]}}, {"location": "[82107:82635](+)", "type": "CDS", "qualifiers": {"locus_tag": ["ctg22_72"], "transl_table": ["11"], "translation": ["MNTSLHIKNLTREEILTHLDALSAILENCVNGGASVSFMLPFSPEKARAFWRGIAESVGRNERLVLASIDPQDGVIGTVQLITDQPENQPHRADVAKLLVHEKARRKGAAMALMEELEVQARARGISVLVLDTSTGSGAETFYQRAGWQKVGEIPRYALMPDGAMTATSVFYKFL"]}}, {"location": "[82752:84204](+)", "type": "CDS", "qualifiers": {"locus_tag": ["ctg22_73"], "transl_table": ["11"], "translation": ["VNTLNRHDFPGPHYPERIIQFGEGNFLRAFIDWQIDLLNEHTDLNAGVVVVRPIQSDFPPSLNTQDGLYTTIIRGLNEKGDAVSDSRLIRSVNREINVYNEYDAFLRLAHNPEMRFVFSNTTEAGIGYHAGDTFEDAPAVSYPAKLTRLLFERFSHFNGAPDKGWVIIPCELIDYNGDALRELVLRYAQEWALPTAFTEWLNDANCFCSTLVDRIVTGYPRDEVAALQAELGYQDGFLDTAEHFYLFVIQGPDSLASELRLDKFPLNVLIVDDIRPYKERKVAILNGAHTALVPVAFQAGLDTVGEAMNDADVCAFVEKAIYEEIIPVLDLPRDELESFASAVTGRFRNPYIRHQLLSIALNGMTKFRTRILPQLLAGQKATGSLPARLTFALAALIAFYRGERNGESYPVQDDAHWLARFQQLWTQHHDRQITTRQLVKSVLSVSEHWEQDLTQVNGLVEQVTRDLDAILLQGMRAAVKPLC"]}}, {"location": "[84406:85321](+)", "type": "CDS", "qualifiers": {"locus_tag": ["ctg22_74"], "transl_table": ["11"], "translation": ["MIVRPKQHWLQLIFVWHGSVLPKIYTRLLLNFLLSIAVILMLPWYTSLGIKFTVAPFSILGVAIAIFLGFRNNACYSRYVEARQLWGQLMIAARSLFREVKNTLPDDKHLGEFVRLQIAFANCLRMTLRRETNAEQLSRYLPEDDLRKVMNANSPANRILLIMGEWLAVRRRNGELSDILFHSLNNRLNDMSIVLSGCERILTTPVPFAYTLILHRTVYLFCIMLPFALVVDLHYMTPFVSALISYTFISLDTLAEELEDPFGTEDNDLPLDAICNMMERDLLQMNDEEEIPERLLPDKYYQLT"]}}, {"location": "[85308:85857](-)", "type": "CDS", "qualifiers": {"locus_tag": ["ctg22_75"], "transl_table": ["11"], "translation": ["MTIPTLTTDRLLLIPLVAEDAVQIQRLYPRWEIVRYMVSSVPWPYPDNGAEYYVNNVALPDMEKGIAWFWSIRRREVPDELMGIICLYDVEDNNRGFWLAPEFQGKGYMREASIAATDYWFNTLNKPVLRAPKAAANSRSRRISDSSGMRLIRTEKKAYVSGILDSELWEITRDEWNARQVS"]}}, {"location": "[86000:86441](+)", "type": "CDS", "qualifiers": {"locus_tag": ["ctg22_76"], "transl_table": ["11"], "translation": ["MAVTVRALRAEDYSQWRPLWDGYTHFYDCVLDESVTAATWQRALDERSSMFCRVAESDGNVIGFAMCILHEGTWSTAPVCYLEGLFVAASQRGAGTGKALIDALMDEGKREGWSKLYWVTRQNNPARKLYDQYGEADDYVRYRVSL"]}}, {"location": "[86586:87582](+)", "type": "CDS", "qualifiers": {"locus_tag": ["ctg22_77"], "transl_table": ["11"], "translation": ["MFSKLAYSTLALTVSLGTVMSCQAEATGTDFATAFDHPQQINAGDLNVGYVDIGPKNGQPIILLHGWPYDIHSYAQVAPALAAKGYRVIVPSLRGYGTTRFLSDKTPRNGQPSAMAKDVVNLMDALNIKQAVFAGYDWGARTADIVAALWPERVKSLVSVSGYLISSQQIGKQPLPPKAEVQWWYQFYFATERGAEGYAKNTHDFARLIWSQASPDWKFSDATFNASAKSLDNPDHVAVTLSNYRWRLGLEKGERKYDSYEQKLATLPNITVPTITIEGGNNGAPHPAPQAYAGKFTGKYEHRTFGKTVGHNPPQEDPQDFVNAVVDADKL"]}}, {"location": "[87626:88367](+)", "type": "CDS", "qualifiers": {"locus_tag": ["ctg22_78"], "transl_table": ["11"], "translation": ["VEHIDHILVVDDDRDIRELIVDYLIKSGYRASGAANGKEMRVVLDKQHIDLVVLDVMMPGDDGLTLCRQLRSGKHKDLPILMLTARNEETDRILGLEMGADDYVVKPFVARELLARIKAILRRFRTMPPNLQVTEAGRLVTFGEWQLDTVARHLIDSEGMVVALSGAEYRLLRVFLDHPQRVLTRDQLLNLTQGRDAELFERSIDLLVSRVRQRLNEDARTPAYIKTVRSEGYVFTMPVTIKEANE"]}}, {"location": "[88363:89662](+)", "type": "CDS", "qualifiers": {"locus_tag": ["ctg22_79"], "transl_table": ["11"], "translation": ["MTLWPRSLLSRLLVIVLAGLLLANTLSLTLVMVERMHSARSVMLGNLENDVATSVAILDRLPAQERAAWLPRLERGNYRYILGPGEPGAPPEDKRSRDAIRTLKETLTADYPLTFTAVPGPISHIQAHLTLRDGAPLTIDLTPRMPPVASWLPVVLVLQLLLLAACAWIAVRQVIRPFSQFTRAVDALDPAANTPMTEKGPVEVQRAAHAFNAMQARIQSYLRERAQILASISHDLQTPITRMKLRVEMADQPELRDKLLNDLDNMTRLVREGIAYARSSESLEETSLKLELNAWVNSIACDYQDIGKNVQFQANDARLPIVTRPQALRRVMTNLLDNALKFGGYAVIEIDDSSAGHIAIHILDSGPGIPEAELDAVLQPFYRVETSRNRDTGGTGLGLAIAAQLTAQLDGKLRLANLPEGGLKVTVTLPRR"]}}, {"location": "[89799:90990](+)", "type": "CDS", "qualifiers": {"locus_tag": ["ctg22_80"], "transl_table": ["11"], "translation": ["MFLIIAFLGGMISLLSPCTLPVIPLLFAGFQGQRRHILALLAGMIVMFTVVAMVVTVASEWITDATIIGRWLALIILATAALALIFPSFAQRIAGPAVSAGNILNTRSGQTRGMFSAFLAGLAVGLLWSPCAGPILGAIFSINIAGHSAITTGALLAAYGSGCALMLGLLMAGGRKLMAPLRAKSALMERMRKGAGVVMLAAVAFNATGMNSVLKGANGVADRLETTLLTLAKPATAPVKLQPVVMTEPSSQLPSLSGGTGWINGDPVTSESLRGKVVLIDFWTWDCINCQHTLPHVRGWATRYQSQGLVVIGVHTPEYPWEKPLSSVKNAVNKWQLPYRVVTDNNYQIWNAFGNQYWPAHYYFDAKGQLRYTSFGEGNYEEQEKVIQQLLKEARS"]}}, {"location": "[90996:91755](-)", "type": "CDS", "qualifiers": {"locus_tag": ["ctg22_81"], "transl_table": ["11"], "translation": ["MADWNPSLYLRYGAERTRPAAELLARIPLDDVSSIVDLGCGPGNSTALLKHRWPSAHVTGVDNSPAMLDEARSALPDCHFVEADIRQFKPGQPLSLIYANASLQWVPDHYDLLPHLVSLLTLNGVLAIQMPDNWLEPTHVAMREVAWEQGYPDRGREALPGVHAYYDILTDAGCDVDIWRTTYFHKMSSHQAIIDWVSATGLRPWLQELNESEQKRFLKRYHEMLEEQYPLQENGQILLAFPRLFIIAQRQP"]}}, {"location": "[91837:92422](-)", "type": "CDS", "qualifiers": {"locus_tag": ["ctg22_82"], "transl_table": ["11"], "translation": ["VQSKRADVRIIESETLSDNWYILKKFTFDLQRRDGEWQRQNREVYDRGNGATILLYNRDKKTVILTRQFRFPVFINGHEDDLIEAAAGLLDNMDPESRIKAEAEEETGYSVSRVEKIFEAYMSPGSVTEKLYFYLAEYQPKDRTSEGGGLKAEGEDIDVLEMTLEEALRGIETGRIVDGKTIMLLYHVALKGIL"]}}, {"location": "[92508:93282](+)", "type": "CDS", "qualifiers": {"locus_tag": ["ctg22_83"], "transl_table": ["11"], "translation": ["MLTTQRKQLILEKLEAEGQVQSKALSTLFAVSEDTIRRDLRELAAEGRLQRVHGGALPSSSAIAPFAERKSVKMDAKKNVARKGAQLISDGQVVIIDGGTTTSELITFLPPDLKITVVTHSPGIALGLVEHPSIEVILIGGRLYKHSIVAVGAAAIEGIEKIHADLFFMGVTGIHPDAGLTTGDFEEASIKRAFSGRAAETVVLASPEKINTASSFVIGDLSLVNTIVVEDDTDSAWINAVKEKGVSVVMTSEPEKA"]}}, {"location": "[93342:93705](-)", "type": "CDS", "qualifiers": {"locus_tag": ["ctg22_84"], "transl_table": ["11"], "translation": ["MTQQLILIAGPYRSGTDGVQARIDENLARLENAALAVYQRGHVPVIGEWLALPLAKAAGSKSMGDEISEAMLYPVAHRLIAKCDAIYRIAGASKGADMDIEVAQTLGLKIYTALEDIPQV"]}}, {"location": "[93931:94633](+)", "type": "CDS", "qualifiers": {"locus_tag": ["ctg22_85"], "transl_table": ["11"], "translation": ["MKRILLVTVSCLLSVISFLSVAAEPRQEPTDRERARTVYIFHQPIVMLQAKFGLTTPEERVLRIRNTLRNFSQQDVREPLKIIPVTRYNQPGRLIVMNGKPVMLLAQADLDEGDDLTLDEAAQRVLTRMEAQRTALRDQYDAGWLALSAGKTAAGLLALFFCWYGAWRSWRGVRRFYRGRILENRSIIPQIWRRFVGAIETRLYALLMISKFMPCWRLPPDGRNVSISHNSRW"]}}, {"location": "[94572:94866](+)", "type": "CDS", "qualifiers": {"locus_tag": ["ctg22_86"], "transl_table": ["11"], "translation": ["MLEIAARRAKCIDQSQQPLVRQLSLMDWYIAYELQVKLRAGQSLAEARNELHSNIQDVFNEFNVQIMSPNFVMQPEGTVVVTEDNWYAAPAENKQRE"]}}, {"location": "[95156:96056](-)", "type": "CDS", "qualifiers": {"locus_tag": ["ctg22_87"], "transl_table": ["11"], "translation": ["MNNALYNQIRIFQSIAREGNISAAARKLEITPPSVSNALKLLEEHIGHPLFVRTTRRIELTETGQQLLEQTAAAVDSLEKSLESIRDRSQEPSGVVRITLSRFAYLLILKPAMAAFCQQYPRIQLEISVFDGTVNIIEERFDLGIRFGDILEGGVVARPLMKPFREGLYASSAYLAEQGMPEVPADLSHHRLIGYRFITNNRILPLILNDRGEQLTVEMPGQLISNDIDVMADGIRNGLGIGRLFEPIWRLQPDREQFVPVMESFWKTYPPVYLYYPKNAGKTKRVKALIDFLISATER"]}}, {"location": "[96195:96498](+)", "type": "CDS", "qualifiers": {"locus_tag": ["ctg22_88"], "transl_table": ["11"], "translation": ["MRILCLDIPAAGTSPEKYAPHLTAEALHAWGLYKSGVIRDIYFRQDRPGVAIFLECDAVEEAMNVMAEFPLAKAGLLSFECIPLGSFINWENLFSEEFKN"]}}, {"location": "[96592:97150](+)", "type": "CDS", "qualifiers": {"locus_tag": ["ctg22_89"], "transl_table": ["11"], "translation": ["MKNILIVSGHPELNHSVANATILDEVATALPDAEIRRLDWLYPDGKFNIGAEQESLLRADVIVWQFPFSWYGLPGLMKQWLDEVFVHGFAHGSTAKLGGKKLVLSFTTGAPQALYTADGFFGHTIEEYLIAFETTARLCNLEMLAPIYTCGISYADRDAEKIAQQKTLAREHASRLVDLLNAIGE"]}}, {"location": "[97168:98188](+)", "type": "CDS", "qualifiers": {"locus_tag": ["ctg22_90"], "transl_table": ["11"], "translation": ["MQYTRLGKSDLLVSRICMGCMGFGDPLTGHHRWTLDETESRQIIRYGLEQGINFYDTAIAYQNGSSERFVGRALRDMAKRDDVVLATKFLPRTPAQIAGGISGKQAIARSLDLSLQNLGMDYIDLYIYHIWDYNTPVLEVLEALHAAVTAGKVRAIGISNCYAWQLAKANALAEREGLTPFVSMQSHYNLIMREDERELFGLCAEDGIALTPYSALASGRLSRKEGHTRRAVEDDYARGKYDRTAEQDRIIIERVAELAEQYQVSMTEISLAWLLTRVTSPIVGATQKRHVEGAVNAVSLQLSPEAIRYLEECYQPHLLTGVMAQNTPHTKDVKQVWTR"]}}, {"location": "[98217:98949](+)", "type": "CDS", "qualifiers": {"locus_tag": ["ctg22_91"], "transl_table": ["11"], "translation": ["MKKSLMFLAYLLISSPAFTKSQGIQGTPVMNIVEISITPDRDRHFDEVARQTITASVDHEAGTLAMYALKRSDNARQAYMVELYASELAYRKHLDAAPYKAFDAQAPDMIDRKLKITLVPQFTGDKHIIPDERTINNLVVVEVKPEYQTEFKNIVLPEMAQSLNIEKGVLAMYAATDVDDPHRWYFYEIYASEEDYQLHRQTLHFRDYLKQTAHMSTRKTSIPVKPLFLRNKGGITAEIAPGG"]}}, {"location": "[99208:100228](+)", "type": "CDS", "qualifiers": {"locus_tag": ["ctg22_92"], "transl_table": ["11"], "translation": ["MTVAVIHNYGSPQFYSWGVTDVANRYPIGSNTLFALGSLSKGITAEVVACLVNEGRLSWDDNLATLLPPGTPLSADAQKITLLELVTHTSGLPRQNMDVPMLGKFISYLSSGDNFYGELDSDNVLRYLANWHAPQHKMPQYSNTGYALIGYILKHKTGEDIQSLASRYIFQPLQMANSSFTPQTLKGYPQRALGHAGDQPKFIPRGQLTPDWHFSNNMVAAASLYSNAEDLAAYARYHVATTDNRLLDSVFAEVSNTDIQRSDGVQGIAWTTDFIGLEKITYQVGYIGGYSSFIGFDKQKGNAVVVLQNAFNWSNYIGIALLMDMAKNDSQREEHSRAL"]}}, {"location": "[100384:100696](-)", "type": "CDS", "qualifiers": {"locus_tag": ["ctg22_93"], "transl_table": ["11"], "translation": ["MKKILLSIVTIMAVTSSGWAAETINMHDQVNNAQATAHQTMAEIHKKMLKAGPCNTTPESAKSFSAMNEHEKAAVVHETANNGPSSVIHQQQAEKHRRMNQAN"]}}, {"location": "[100917:104052](-)", "type": "CDS", "qualifiers": {"locus_tag": ["ctg22_94"], "transl_table": ["11"], "translation": ["MIEWIIRRSVANRFLVMMGALFLSVWGTWTIINTPVDALPDLSDVQVIIKTSYPGQAPQIVENQVTYPLTTTMLSVPGAKTVRGFSQFGDSYVYVIFEDGTDLYWARSRVLEYLNQVQGKLPAGVSSEIGPDATGVGWIFEYALVDHSGKHDLAELRSLQDWFLKFELKTIPNFAEVASVGGVVKQYQIQVNPLKLAQYGVTLPNVKQALESSNQEAGGSSIEMAEAEYMVRASGYLQSIDDFNNIVLKTGENGVPVYLRDVARVQTGPEMRRGIAELNGQGEVAGGVVILRSGKNAREVITAVKDKLETLKASLPEGVEVVTTYDRSQLIDRAIDNLSNKLLEEFIVVAIVCALFLWHIRSALVAIVSLPLGLCIAFIVMHFQGLNANIMSLGGIAIAVGAMVDAAIVMIENAHKRLEEWDHQHPGEQIDNATRWKVITDASVEVGPALFISLLIITLSFIPIFTLEGQEGRLFGPLAFTKTYAMAGAAALAIIVIPILMGFWIRGKIPAETSNPLNRLLINAYHPLLLRVLHWPKTTLLIAALTIFTVIWPLSQVGGEFLPKINEGDLLYMPSTLPGVSPAEAAALLQTTDKLIKTVPEVASVFGKTGKAETATDSAPLEMVETTLQLKPEDQWRPGMTIDKIVDELDKTVRLPGLANLWVPPIRNRIDMLSTGIKSPIGIKVSGTVLSDIDVTAQRIEAVAKTVPGVVSALAERLEGGRYIDVDINREKASRYGMTVGDVQLFVSSAIGGATTGETVEGVARYPINIRYPQDYRNSPQALKQMPILTPMKQQITLGDVADIRVVSGPTMLKTENARPASWIYIDARGRDMVSVVNDIKTAISQHVKLRPGTSVSFSGQFELLEHANKKLKLMVPMTVMIIFILLYLAFRRVDEALLILMSLPFALVGGIWFLYWQGFHMSVATGTGFIALAGVAAEFGVVMLMYLRHAIEAHPALAQRETFTAEGLDEALYQGAVLRVRPKAMTVAVIIAGLLPILWGTGAGSEVMSRIAAPMIGGMITAPLLSLFIIPAAYKLIWLRRHK"]}}, {"location": "[104062:105313](-)", "type": "CDS", "qualifiers": {"locus_tag": ["ctg22_95"], "transl_table": ["11"], "translation": ["MASLRIKFAAVIIGSLIAGGLISVIAWQSVYPAEKTEQTTTERKVLFWYDPMKPDTRFDKPGKSPFMDMDLVPKYADENDEKSSEGIRIDPTQVQNLGLKTQKVTRGALNYAQTIPANVSYNEYQFVIVQARSEGFVERVYPLTVGDHVKKGTPLIDITIPEWVEAQSEFLLLSGTGGSPTQIKGVLERLRLAGMPEEDVQRLRATRSIQTRFTIKAPIDGVITAFNLRTGMNITKDNVVAQIQGMDPVWISAAVPESIAYLLKDSSQFEISVPAYPDKSFAVEKWNILPSVDQTTRTLQVRLQVSNQDESLKPGMNAYLKLNARSQEMLLIPSQAVIDTGKEQRVIVVDAEGRFVPKSIHVLHESQQQSAIGSGLSEGDSVVVSGLFLIDSEANISGALERMRHPEKTDDAHSGH"]}}, {"location": "[105324:105666](-)", "type": "CDS", "qualifiers": {"locus_tag": ["ctg22_96"], "transl_table": ["11"], "translation": ["MNSLFNAVVLGALSVIFSAGLHAETHQHGEMSTAAQATPEQVIAGTGVVKAVDLSTKKITIAHDAIPAISWPAMTMRFTFVQADETILALKAGSHVNFTFVQQGNISLLKSIK"]}}, {"location": "[105698:107084](-)", "type": "CDS", "qualifiers": {"locus_tag": ["ctg22_97"], "transl_table": ["11"], "translation": ["MCTLKRLSISTIFFLAGCVSLAPEYARPPAPVPQQFSLSRNSLTPVVAGYHDSGWRSFFTDPQVAALIAEALNNNRDLKMAALKVEEARAQFNVTDADRYPQLNASSGVTYSGGLKTDKPTTQQYDAGLNLSYELDFFGKLRNMSDADRQNYFASEEARRAVHILLVSSVSQSYFSQQLAYKQRRIARDTLKNYQQSWAFVEQQLVTGSTNVLALEQARGQIESTRAEIAKREGELAQANNALQQVLGTYRALPAEKGGSVDEITPVKLPPRLPSEILLQRPDIMEAEYQLKAADANIGAARAAFFPSITLTSRLSASSTELSSLFTAGSGMWNFIPKIDIPVFNAGRNKANLKLAEIRQQQSIVNYEQKIQAAFKQVADALALRDSISQQLDAQQRYLDSLHITLQRARGLYSSGAVSYIEVLDAERSLFATQQTILDLIYSRQVNEINLFTALGGGWVE"]}}, {"location": "[107244:107958](+)", "type": "CDS", "qualifiers": {"locus_tag": ["ctg22_98"], "transl_table": ["11"], "translation": ["MSRAASQGNKMKILIVEDEIKTGEYLSKGLTEAGFVVDHADNGLTGYHLAMTAEYDLLILDIMLPDVNGWDIIRMLRSAGKGMPVLLLSALGTIEHRVKGLELGADDYLIKPFAFAELLARVRTLLRRGNTVITESQFQVADLMIDLVSRKVSRAGNRILLTSKEFSLLEFFMRHQGEVLPRSLIASQVWDMNFDSDTNAIDVAVKRLRAKIDNDYEPKLIQTVRGVGYMLEAPDAR"]}}, {"location": "[107947:109408](+)", "type": "CDS", "qualifiers": {"locus_tag": ["ctg22_99"], "transl_table": ["11"], "translation": ["MRVKLPRRPFSLALRLTFFISLSTILAFFAFTWFMLHSVEKHFAEQDINDLQQISTAMHRILQSPADPDEKKISKIKESIASYRNVAVLLLDARGEVLFSTAQGAALRPAVNTAAFSTHSRARDVFLWTVDAPTLQSHSGAEMKSDTYRIIASSGTATLQGKAQNYVMLIGLSINFHLHYLDALKKNLIAIAVVISLLIILIIRIAVRQGHLPLRNVSNAIKNITSENLDARLEPSRVPVELEQLVISFNHMIEKIEDVFTRQANFSADIAHEIRTPITNLVTQTEIALSQNRTPKELEDILYSSLEEYNRMTRMVSDMLFLAQADNNQLIPDRVMFDLSAEVIKVFDFFEAWAEERHITLTFHGMPCLIEGDPQMFRRAINNLLSNALRYTPEGKTVTVSIAERENDFELMIANPGKPVPQEHLPRLFDRFYRVDPSRQRKGEGSGIGLAIVKSIVTAHHGKVRVESDAQSTRFILSVPKRVTQH"]}}, {"location": "[109394:110318](-)", "type": "CDS", "qualifiers": {"locus_tag": ["ctg22_100"], "transl_table": ["11"], "translation": ["MSDPDFNLLVALDVLLAEASVAGAARRLNLSTSAMSRTLSRLREVTGDPILVRAGRNMVLTPWAEATRERARGAVYEARAVLQPSTETLKVENLERLFTIRANDGFVVAFGPLLIAAVAEAAPDVCIRFSPKPEKTSRYLREGLVDLEIGVQSNMGPEIRLQRLFQDRFIAAVRKGHPLAAHPTVSLHDYVSWGHVVAAPDGSLHGFVDDALAEVGMKRKIASVVPGFPTALSVALASDLIAMVPALYLLNQPMAQSVHVFELPFKTRTITVSQMWHPRMERDPGHRWLREKVLDVCRAVQQPLSAE"]}}, {"location": "[110434:111844](+)", "type": "CDS", "qualifiers": {"locus_tag": ["ctg22_101"], "transl_table": ["11"], "translation": ["MTLFSNQPGDEGLPGHERARVMAAVMTTTLMGVFDGTMINIALPSMASAMQVPANVAVWFANGYLLSAAMTLAIFAALAARVGYRPVFLTGLAVFTLTSLGCALARTPDMLIGMRILQGIGGAATLSIAPAILRAVFPGRLLGRILGLHALLIASSTAIAPVMGGTILDVLRWQWLFAINLVPGTIALLLAWKALPRQPASDPSPFDAPGALLSTVLLGAMIMTANSFQHASHHISHEAISWALLATISVITFVWHIRRARSPILPPVIFHNGRFTLAALTSLASFVSQGITFIALPFLFQSVYGYSPVVSALLFTPWPIGIVLIAPHAGRWADTISAPLISTLGLIVFVVGLILLATLPASPSAWNICLRSLVCGIGFGCFQSPNNREMLSNVVREYASYASGVLAIVRTFGQCLGAAVVGVLLATTQNQPAFDDRAVHYSLWIAVIASAVSVVFSVSRLRATRQATA"]}}, {"location": "[111879:112875](-)", "type": "CDS", "qualifiers": {"locus_tag": ["ctg22_102"], "transl_table": ["11"], "translation": ["MELTQHQADAFARMPLTYLRQEYPNHIMHLLNDDGDVLPPRELHPIFYGCFDWHSAVHGYWLLLRCVRLYPELSCRDEIVALFDEHITQEKVAKELAYFKAPFRASFERPYGYGWLLALTQELKQSALPQAASWYQTLQPLTQDIRDRLVDYLSKLTYPIRVGTHYNTAFALALGIDYARAVQDNALEQAILTAATRFYLADTHYPAHYEPGGDEYISGALTEALLMSKVAEHFPTWFDAFLPDVGSVSALMHPAEVSDRTDPKIAHLDGLNLSRAWCMKHIARALPDNHPGQQALHEAVDRHLAASVEHVVGSHYSGGHWLASFALLALE"]}}, {"location": "[112901:113888](-)", "type": "CDS", "qualifiers": {"locus_tag": ["ctg22_103"], "transl_table": ["11"], "translation": ["MMTLITINRVYYLIGFVVMMLVVMTLRDRANPKRFTTALFWFLFGGIFLFGDLMVQELGKSLAYRIIGGGVIVIALLAGFGLVGKGHYKMATDAEREASSTRLKNWLFLPALMIPVVTVIGTLFLKGVSIGGVFLLDQKQLTLAALCVACVAAILTGWWLTKGTPLQAIRQSRRLVDTIGWAVILPQMLAMLGGVFVVANTGESVQKVVSLFVNPDSRFMLVVIYCVGMALFTMIMGNAFAAFPVLSAGIALPFLINVHHGNPAPLLAIGMYAGYCGTLMTPMAANFNIVPAALLELKDKYQVIKIQIPTALTLLVVNVFLMYFLVFR"]}}, {"location": "[113884:114607](-)", "type": "CDS", "qualifiers": {"locus_tag": ["ctg22_104"], "transl_table": ["11"], "translation": ["MDGSTLLPLIGIPVVVIGFALRFNPLLVVVVAGLATGLLVGMDFGMLLETFGEKFVNSRSLATFILILPVIGLLEYYGLKERAQAWVAKIASATSARILMLYFVAREGTAALGLMSLGGHAQTVRPLLAPMAEGAALNEYGELPQHIRDKIKAHAAACDNIAVFFGEDIFIAFGAVLLIDAFLKENGIQGIEPLHIGLWAIPTAIAALIIHMTRLLRLDASIRRDVMSWRAEQGTQEIAP"]}}, {"location": "[114851:115400](+)", "type": "CDS", "qualifiers": {"locus_tag": ["ctg22_105"], "transl_table": ["11"], "translation": ["MTAKKSAGSSNHDDITDGRIVSSRHLVSERCAELSELEYALIMTSNAFNKWMVRCMTAAGEPDMGAFDVSLLHHVNHRDRKKKLADICFVLNVEDTHVVTYALKKLVKAGYVTSEKAGKELYFSTTEEGKALCMKYRDVREACLINIHAESGISGASIGDTAQLLRTISSLYDTAARAAASL"]}}, {"location": "[115400:117476](-)", "type": "CDS", "qualifiers": {"locus_tag": ["ctg22_106"], "transl_table": ["11"], "translation": ["MPKDNTFEIRAGHGQQQGANYDGKGVNFALFSAHAERVELCLFDPSGKTEIARLELPEYTHEVWHGYVPDLKPGALYGYRVYGPYDPENGHRFNPNKLLIDPYARELVGDIDWNDAHFGYELGHDDLDLSFDTRDSAPFTPKCKVIDPNAFDWQDDNRPTIPWPNTVVYESHVKGFTQLNPAIPPELRGTFEGMGHKASVDYIKSLGITSVELLPVHWFPDDQHLLDRGLKNFWGYNTLGFFAPASRYYGPAGIQGFRDMVRAYHDAGIEVILDVVYNHTAEGNELGPTLSFKGIDNFSYYRTLPDQHRYYINDTGTGNTVNTSHPRVLQMVMDSLRYWAESMHIDGFRFDLGTILGREPEGFDPRGGFFDAVTQDPVLSRLKLIGEPWDIGPGGYQVGGFPPGWGEWNDKYRDTVREYWKGDNVSNDFAARLLGSGDLYDLRGRRPWASINFITAHDGFTLNDLVSYNEKHNADNGEDNNDGHNDNRSYNYGEEGPTENPDIIATRERQKRNFLTTLLFSHGTPMLLAGDEFGRTQKGNNNGYCQDSEISWIDWKGLSENDTALRDFTRHLIALRAKQPLLRRESWRDGLEIRWFNAGGGPQQDEQWDEGSTLGVSISRPDLRQEPGLWHDVLMLFNPFEGTVPFQIPQFGEGGWVLELSTADDVVPGTVITKAVEYHLAGRSISLFRRP"]}}, {"location": "[117492:119961](-)", "type": "CDS", "qualifiers": {"locus_tag": ["ctg22_107"], "transl_table": ["11"], "translation": ["MIPSATYRIQFRNGMTFDRVVELVPYMKDLGISHLYASPVFTATTGSTHGYDVTDPNEIDPAIGGREGFDRMAAALKQAGMGLILDIVPNHMSTSLENHWWRDVIEHGKQSRYARYFDIDWSRPLTLPFLGDTFEAELEKGAITVKRDPVTDKAALVYYDSAYPLNPGTFVEGKSIAALHEAQSWRLMSWREAPKQLSWRRFFEITGLVGVRVEDASVFSDTHRLILELVHSGVVDGLRIDHIDGLADPLGYLQRLRQATGPACYITVEKILAKGEQLPVEWPVSGTTGYEFIASLAEVLVDDSRLDRLEKIHDDTLGETVDRFAALRDAKGLMTDRNFEGEFTTLLTIATDLARRNAVELQPDEIHHALRELLIAFPVYRTYGTREGLTASDVALLNRVVASINTSEAALSLIVCILTGDLPENCHDDAARFRTRFQQLTGPLMAKSVEDTLFFRHNLELALNEVGADPTPRAFSLSRFHQEMRIRLARQPDALLGTSTHDTKRGEDARARLYTLTEAPEQWGENLARWRQMNQTHVRFLSDGTAPNAADTWMIYQALAGVWPATLSPDDVDGLKSLEERFLGFLEKALREAKQRTDWIDSNESYESVVLSYARHLLSPDNTLFLKDFSEAMQPFIRAGLMNSLSQTVIKLTAPGVPDIYQGCEALNFSLVDPDNRREPDFPALVRHLSTADAGVFARPECWRDGSVKQYVTATLLRLRPHYAALFHYGDWLPLKVSGERAENLIVYARVKDEEALIVAVPRLVFDVTTHEALWANTTIAIPDALAGKRYRDLFTGESRVLQETLDVTSETGCLMVLLTCE"]}}, {"location": "[119957:121745](-)", "type": "CDS", "qualifiers": {"locus_tag": ["ctg22_108"], "transl_table": ["11"], "translation": ["MEFRTFQKHWGAEFISNDVVRFRVWAEGQKELTLRLAENDLPMTAVGSGWFQVDVPGVTHGTEYQYVLQDGMAVPDPASRAQAGDVNGPSVVIDARRYPPGNREWAGRPWEDTVIYELHIGTFTPEGTFRAAIEKLPYLAELGITQIEVMPVSQFGGSRGWGYDGVLLYAPHAAYGTPEDFHAFIDAAHGLGLSVVLDIVLNHFGPEGNYLPVLSPAFFDAERMTPWGNGIAYETEPVRQYITEAPLFWLTEYHLDGLRFDAIDQIEDTSDKHILQEIAERIREAIPGRQIHLTTEDSRNVIFLHPRDAHGATPLFTAEWNDDFHNAAHVFATGETHAYYQDFAFEPEKKLARALTEGFVYQGEVSLQTGKSRGVECHTQPPQFFVDFIQNHDQTGNRAQGERLIALAGADKTRVLLAALLLSPHIPLLFMGEEFGETNPFLFFTDFHGELAKAVREGRAKEFTGHAGHDASVPDPNDVKTFVRSKIDWNKVATDDGKTWLRFTRTLLTLRHRHIVPLLRKGVTVEGKVIRTAPGMIAVSWRFPTGTLSLAFNTGNKAVDVPALAGETLFSWPEMNEVLPPNSIIVRFADGEASL"]}}, {"location": "[121877:122405](+)", "type": "CDS", "qualifiers": {"locus_tag": ["ctg22_109"], "transl_table": ["11"], "translation": ["MQIRKGLNTDLARLECCDFSFTVSHVAREPFIHCDLHIDAVAVPYRKTYELDMQTLENHCVNPDAIFLVAETDEGEIAGFITASMSWNKFIAVDYIAVERTKRRAGAAQKLMAAAHVWARSVNAAGLRLETQNVNVSACLFYRHYGFTLGGYDRFLYNALPEKDEIALFWYYMLI"]}}, {"location": "[122583:123327](+)", "type": "CDS", "qualifiers": {"locus_tag": ["ctg22_110"], "transl_table": ["11"], "translation": ["MAKALLLALPVLSATATAADHEICEPKAYEMALRYQQKSAEIMALQLQSYRFATERFNEKIKGLTAPENYAVVMDLDETVLDNTPLLARDAEQCHDYTKWDTWSDWEKQGKPGLIPGAKAFLDRVNQSKVRIYYVSDRMQENKADTLNTLKSLGLPQVSEDSVLLDTVSKEARRQSILKKQQIIMLFGDSLPDFAAQFKNKKPSEAQRELVEASADRFGSDWIVLPNAAYGSWSKATLEGWKAPLKQ"]}}, {"location": "[123469:124456](+)", "type": "CDS", "qualifiers": {"locus_tag": ["ctg22_111"], "transl_table": ["11"], "translation": ["MLTVKKLALTTLISSSLLFYPALQASAETPQHVVKQPAGGYSVQVGDIMVTSFTDGTVAQDLHKLLRRTTPQKTDALLTQNFQTNPVEASINAFLIALPGHKILVDTGSGQLFGPGNGGRLIESLATQGIAPQDITEILLTHAHSDHAGGLVKDGKAVFTNARVFVGKPDIDFFFNNDNQKKTGYDQNYFDVAQKTLKPYRDAGKVVPFSGTSQILPGITGTVHPGHTPGSAFYTLESKGEKITFVGDIIHVAAVQFPQPAVTIAYDQDQDGAARVRQDAFADFVKNRDLVAAPHLPFPGIGYVTKGEHGGYAWVPVTYTNRDSHSAK"]}}, {"location": "[124469:125387](+)", "type": "CDS", "qualifiers": {"locus_tag": ["ctg22_112"], "transl_table": ["11"], "translation": ["MTPVAEMDIDLILTLDALLQDQNITHAAARLGISQPAMSARLARLRSLFGEPLFIPSPHGRGVLPTPRAEALRPQVMTVLQGINAMFAPTTFDAQTSQRTFVIALHENPALMLGAELLNQFRAHAPGIRLRFALPEMATLPQQLEKGDVDVYIGVSAGAHDGWVRRKLFDDQFATAQRKGHPRGVGPLDLEHYCALSHLVVSSEGDPFTGFVDQTLGGLGYQRNVVMSTQSYAMAPPLVASTDLLCTLPERMLQRFASTLDIFPPPLPLPLQPITISMYWHPKNSQDPASLWLREQLLLAAGRQM"]}}, {"location": "[125377:126262](-)", "type": "CDS", "qualifiers": {"locus_tag": ["ctg22_113"], "transl_table": ["11"], "translation": ["MQFRQMRNFIVVAEELHMHRAAERLNMAQPALSQQIKTLEERLGVTLFSRANRRLTLTPAGEAFLEKARLAIALTEQAVLDARQTARGEQGVLNLGCVSSAMFDTRLPAALRQMHSRWPAITMSLMTGNVQTLYTAVQSNQLDVAIIRAPLPSLPDDLQSRPFTSEKTVLALSSQHPLAKSSALTLASVKDEKWISLRDPEGMGLEQYFYDVCYVAGFQPEVVQNATDVPTVISLVSAGFGMALLPASARPVSVENVVYVDIIDRLRESELKLVCHRIIRSEVLKKFLHTLDHI"]}}, {"location": "[126377:127868](+)", "type": "CDS", "qualifiers": {"locus_tag": ["ctg22_114"], "transl_table": ["11"], "translation": ["MESPVNDLRSAIALLQRHEGQYIETDHPVDPNAELAGVYRHIGAGGTVKRPTRTGPAMMFNNVKGYPDSRILVGMHASRERAALLLGCEPSTLALHVGQAVKNPIAPVVVPASQAPCQEQVFYADDPDFDLRKLLPAPTNTPIDAGPFFCLGLVLASDPEDSSLTDVTIHRLCVQERDELSMFLAAGRHIEVFRKKAEAAGKPLPVTINMGLDPAIYIGACFEAPTTPFGYNELGVAGALRQKPVELVQGVAVKEKAIARAEIIIEGELLPGVRVREDQHTNSGHAMPEFPGYCGEANPSLPVIKVKAVTLRHQAILQTLVGPGEEHTTLAGLPTEASIRNAVEEAIPGFLQNVYAHTAGGGKFLGILQVKKRQPSDEGRQGQAALIALATYSELKNIILVDEDVDIFDSDDILWAMTTRMQGDVSITTIPGIRGHQLDPSQSPDYSTSIRGNGISCKTIFDCTVPWALKDRFERAPFMEVDPRPWAPDLFDTKHD"]}}, {"location": "[128021:128309](+)", "type": "CDS", "qualifiers": {"locus_tag": ["ctg22_115"], "transl_table": ["11"], "translation": ["MTAHLSKDPLHGVTLEMQVNALVARYGWSELGDRIKINCFRKDPSVKSSLKFLRRTPWARAEVEALYLDSLNDEGIAEPDEPAFNPWANSRITKS"]}}, {"location": "[128454:129609](+)", "type": "CDS", "qualifiers": {"locus_tag": ["ctg22_116"], "transl_table": ["11"], "translation": ["MRGIWLATVSRLDWPPVASVNGRDAQDRIAMQKQALTNKLDKLKHLGINTVFFQVKPDSTALWSSKILPWSDMLTGNIGEYPGYDPLQFMLDEAHKRGMKVHAWFNPYRVSTNTKPSTIAALNRTSSLQPSSVYVQHPEWIRIAGDRFVLDPGIPQVRDWITQVVTEVVAHYPIDGVQFDDYFYTESPGSALNDAQTFRQYGQGFASKADWRRHNTQQLIVQVSRAIKQTKPGVEFGVSPAGVWRNRSFDPAGSDTRGAAAYDESYADTRQWVQQGLLDYIAPQIYWPFSRDAARYDVLTKWWAEVVKPTHTRLYIGIAFYKVGEPSKNEPDWTVQGGVPELKKQLDLNDSLPNVNGTILFREDYLNQPQTQEAVSYLRGRWGS"]}}, {"location": "[129655:130414](-)", "type": "CDS", "qualifiers": {"locus_tag": ["ctg22_117"], "transl_table": ["11"], "translation": ["MKKLLLLSVLATSGLAQAAEAIPDVVKLFSEQQNIKIIKKIDAPGGAPAWLGQYQDMGVTLFLTPDGKHVISGYLYDEKGKNLSEGYFQKEIYAPMGREMWKQLNAAHPLKEGADNAPRKVFVFADPFCPYCKQFWSEAQPWVKAGKVQLNTLLVAFLNPNSGRNASAILNAKDPVSAWRDYELSGGKKLPKPQGTASRETVDILQKHQTLMDNLGANATPAIYYLNADNELQQVVGMPDEKQLEAMFGPKP"]}}, {"location": "[130456:131068](-)", "type": "CDS", "qualifiers": {"locus_tag": ["ctg22_118"], "transl_table": ["11"], "translation": ["MKRILITLLLLLTSAQVMAAQTMTPEQEQRAQKMVYDFLFNDPDSPRIGAKDPKLTLVVFTDYNCPYCKKFDPYLEKIVEKHPDVAVVFKFLPFRSESSLTSARDALTVWRAHPELFMKFNHTLMAKKGYHDDASIQEAQKRAGVNVTTPDDESLVTIKRSLIIAEKMGIQGTPATLIGEGLLPGWVPFEQFDEMVSDALKNR"]}}, {"location": "[131075:133109](-)", "type": "CDS", "qualifiers": {"locus_tag": ["ctg22_119"], "transl_table": ["11"], "translation": ["MFNLFRGFVFLWLSCIGIVQAADTGWLVSPQNDHARIRVQAEREQNRILALLTVELQPGWKTYWRSPGEGGVAPKITWPAGVTDDWHWPVPSRFDISGMTTQGYHDKVIIPITLDGAAGDALDGTLTLSTCSNVCLLTDYKLHLDFNQPVDEGFSHAFERAMQAIPATSGVSADLSAWLSDDKLIITGTTQGQWDKPGIYFDPLEGDILPGEPTLKSDGNQLRVTVPVTDEWGDKPTSLQGKTLSFVLTNGDKAQQTVMTVGATAAEPSAAGVSEGTGKMVLFALLGGLILNLMPCVLPVMGMKLNSVLHAGSDRRMIRLRFLATSAGILVSFMLLAAMVTALKLTGASLGWGIQFQNPWFIGLMVAVTFLFALNLFGAFEMLLPSAAAGRLATAGGTGLAGSFCEGMFATLLATPCSAPFLGTAVAFALGAPLHSLWLIFLMLGVGMSLPWLFVALVPKTAMLLPKPGRWMNGLKIILGLMMLASSLWLVTLLSPHLGEAVSQSVMLVLIVVAIALLAMTGQKTSPLFWCVVIALSAFGGYQLRGLLTSPPVTNTASVAQAIPWQPLSEDAIQGALAQGKRVFVDISADWCVTCKVNEHRVLNQPDVIAALSQPDVVALRGDWSKPSAFIAEFLEKRNRYAIPFNEVYGPGFPEGEMLSPLLDKDTLIATLNNAKG"]}}, {"location": "[133615:134176](-)", "type": "CDS", "qualifiers": {"locus_tag": ["ctg22_120"], "transl_table": ["11"], "translation": ["MKTGLAGESLLMSALNACRARLKAFIRGRTSVRDDADDILQEVTYQLMKVEQPVENVAAWLFRAARNEMTDRARKKREVSLSGYFTGDDDEDFPEDELAETLFGVPHTPEEEYLKTLLWEELGQALSELPPPQREVFEKTELQGYSIKMLAEETGASEQALLSRKHKAVLFLRTRLRDVYDALTGD"]}}, {"location": "[134181:134601](-)", "type": "CDS", "qualifiers": {"locus_tag": ["ctg22_121"], "transl_table": ["11"], "translation": ["MRDFDMHGRGHGRGFGRHRMGKGLVIGAVIVLVLGLVVMTLWNALLPAILGVKAIGFWQALGILVLSRILFGGLGFRPGMFGAHRRMHERWMNMTPEQREAFIQQRRESFGRHGRGHCGWHGHREDKRDDSAPKTPEAE"]}}, {"location": "[134829:135882](-)", "type": "CDS", "qualifiers": {"locus_tag": ["ctg22_122"], "transl_table": ["11"], "translation": ["EVELTSLEDKKYIFDCREIIVVNLRRHKDVKKYNSILSQCGTTTISTLSSSIYRAGVVEPLVSAFNDELQSFGFDRFRVKVESRNRSGVQQFKLSLADENNNVIGALSVASEGEQRCIAIASFLAEMKADSRKSAVIFDDPVNSLSHEWSSRVAKRLVLESQKRQVVILTHNIVFYKLLLEVAEGTKTDHSTIALERSRKFAGIVKTSAPWEAMTTRARYSFLKVKLQDIKRLEKKDETTTTELRDACCQFYSYLREAWERLVEEKLLNKVVTRFERGVSTQRLARLIDISQSDIDRVDYAMSKCSTYFRGHDSAAAIGDPYPSVEEVEVDLNSFFEFLNELEEKPRKRN"]}}], "name": "22", "description": "22 length=135884 depth=1.86x", "dbxrefs": [], "annotations": {"molecule_type": "DNA", "references": []}, "letter_annotations": {}, "areas": [], "modules": {"antismash.detection.hmm_detection": {"record_id": "22", "schema_version": 2, "enabled_types": ["T1PKS", "T2PKS", "T3PKS", "transAT-PKS", "hglE-KS", "prodigiosin", "PpyS-KS", "arylpolyene", "resorcinol", "ladderane", "PUFA", "NRPS", "CDPS", "RCDPS", "thioamide-NRP", "NAPAA", "mycosporine-like", "terpene", "lanthipeptide-class-i", "lanthipeptide-class-ii", "lanthipeptide-class-iii", "lanthipeptide-class-iv", "lanthipeptide-class-v", "lipolanthine", "thiopeptide", "thioamitides", "linaridin", "cyanobactin", "glycocin", "LAP", "lassopeptide", "sactipeptide", "bottromycin", "microviridin", "proteusin", "ranthipeptide", "redox-cofactor", "epipeptide", "cyclic-lactone-autoinducer", "spliceotide", "RaS-RiPP", "fungal-RiPP", "blactam", "2dos", "amglyccycl", "aminocoumarin", "NI-siderophore", "ectoine", "NAGGN", "butyrolactone", "indole", "nucleoside", "phosphoglycolipid", "melanin", "oligosaccharide", "furan", "hserlactone", "phenazine", "phosphonate", "guanidinotides", "other", "acyl_amino_acids", "PBDE", "betalactone", "tropodithietic-acid", "pyrrolidine", "crocagin", "NRP-metallophore", "methanobactin", "opine-like-metallophore", "aminopolycarboxylic-acid", "NRPS-like", "PKS-like", "transAT-PKS-like", "RiPP-like", "RRE-containing", "fungal-RiPP-like", "phosphonate-like"], "rule_results": {"schema_version": 4, "tool": "rule-based-clusters", "cds_by_protocluster": [], "outside_protoclusters": [], "multipliers": {"cutoff": 1.0, "neighbourhood": 1.0}}, "strictness": "relaxed"}}}, {"id": "23", "seq": {"data": "CCTGCGAGTGAGAAAATGATGAGGTTAATTTAAAAAGATGCTGCTTTTGTAAACACATTATTGCTAACAGGCTATCTGAAGGAGTCGGAAATGAAAAAAGTTGCGGTGCTGCTGGCACCGGGTTTTGAGGAAGGTGAAGCGATTGTGGTGATTGATATTCTTCGCCGCTTACACCTCGATGTCGAACTGCTCTCCTGCGCCGATTCGCGCGCGGTGGTGAGCTATCACGATATCCCCATGGTGGCGGACAGCACGCTAACAGAGCGCGCCGGGATACTGTACGACGCGGTGGTTCTGCCCGGCGGCCCGCAGGGAAGCGTCAATCTTGCCGCCAGCCGGGACGTCGTGGCGTTTATTTCGGCCCACGATACCGCGGGAAAGCTGATCTGTCCGATCTGTTCGGCGGCGGCGAGAGTGCTCGGCGGCAACGGGCTGCTCAAGGGGCGACGCTACGTCTGTTCGGGAGAGTTATGGCAGCACGTCACGGACGGAGAGTACGTGGACCAGGCGGTAGTGGAGGACGGTAATTTGATTAGCGGTAAAGGCCTGGGACACGTTTTTGACTTTTCGTTTACCGTAGCCGCCCGTTTATTGGGGGATGAGGCGCCCGTTCGCAATCATGCGGAGCACATTTATTGTCGCTGGTAATCTCTACAGGGATAACTCTGCTGATGATATAGAGAATATTGCTACGGCCTGCGCTAATTGTCTGACAATTAGCGCTTTTTTTATGTCATTTTTCGCTGTTTATATGCACGCAATTACTGTAATTCCGCGATGTGATTGGGCTCTCGTATGGAGAAATAATTTCCGGTTAATACTATTTAAACAACGGCACTCAGCGTTGAGATTTTTCTAATGCCTTGTTTTTTGTCCGATTAAAAATTTAAGACTTATTATTCCCTACATAAAAGCGAATTAAAGCTGGAGTTTACCATGCACAAATTTACTAAAGCGCTGGCGGCAATCGGTCTTGCCGCGGTTATGTCACAATCAGCTATGGCTGAGACGCTTAAGCTGGGTTTTCTGGTGAAACAGCCTGAAGAGCCATGGTTTCAAACCGAGTGGAAATTTGCCGATAAGGCCGGTAAAGATTTAGGTTTCGATGTCATTAAAATTGCTGTGCCCGACGGCGAGAAAACCCTGAACGCGATAGATAGCCTGGCGGCCAGCGGAGCCAAAGGCTTCGTCATTTGCACCCCGGATCCGAAGCTCGGGGCGGCCATTGTCGCCAAAGCGCGCGGCTATGATATGAAAGTGATTACCGTTGATGACCAGTTCGTCAACGCCAAAGGCAAACCGATGGACAGCGTACCGCTGGTGATGATGGCGGCCAGCGAAATCGGCGCGCGCCAGGGGCAGGAGCTCTATAAAGAGATGCAGAAACGCGGTTGGGACGTGAAGGATACCGCGGTTATGGCCATTACTTCCGACGAGCTGGATACCGCCCGCCGCCGCACTACCGGCTCAATGGACGCTCTGAAAGCCGCCGGTTTCCCGGAGCAACAAATCTATCGCGTGCCAACCAAATCTAACGACATCCCCGGCGCGTTTGACGCCGGTAACTCCATGCTGGTTCAACATCCTGATGTTAAGCACTGGCTGATCGTCGGCATGAACGACAACACCGTGCTGGGCGGCGTGCGCGCCACCGAAGGCCAGGGCTTTAAAGCGCCTGACGTTATCGGGATCGGTATCAACGGCGTCGATGCGGTGAACGAACTTTCTAAAGCGCAGGCCACCGGTTTCTATGGCTCTTTACTGCCAAGCCCGGATATTCACGGCTATAAAACCAGCGAAATGCTTTACAACTGGGTGACAAAAGACGTTGAACCGCCGAAATTCACCGCGGTAACCGACGTGGTGCTGATTACCCGCGACAACTTTAAAGAAGAGCTGGCGAAAAAAGGGCTGTAAGGCCAGTTGACCGGGCCTCTTGCCTTGGCGCGAGAGGCTCTGTACAGAAAAGCGGAGTCGTTATGCAACAGTCTACCCCTTATCTCTCATTCCACGGCATCACCATGACATTCCCGGGCGTTAAAGCGCTGTCCGATATTAGCTTTGGCTGCTATGCCGGACAGGTGCACGCCCTGATGGGAGAAAACGGCGCCGGGAAATCTACGCTGCTGAAAATTCTCAGCGGCAACTACATACCGACCGCCGGCAGCCTGCAAATCCGCGGCCAGCAGATGACGTTTACCCACACCACCGAAGCGCTGAACGCCGGGGTGGCCATTATCTATCAGGAGCTGCATCTGATCCCGGAAATGACCGTGGCGGAAAATATCTACCTCGGGCAGCTGCCGCATAAAGGCGGGATTGTTAACCGGTCGCTGCTGAATTATGAAGCCGGCCTGCAGCTGAAGCATCTGGGGCTGGATATCGATCCGGAAACGCCGCTCAAGTATCTCTCTATCGGCCAGTGGCAGATGGTGGAGATCGCCAAGGCGCTGGCGCGTAACGCAAAAATTATCGCCTTTGATGAGCCGACCAGCTCCCTGTCTGCGCGGGAAATCGAAAACCTGTTTCGGGTTATCCGCGAGCTGCGCCAGGAAGGACGGGTCATTATTTACGTTTCCCACCGCATGGAAGAGATCTTTGCGTTAAGCGACGCGATTACGGTGTTCAAAGATGGTCGCTACGTGCGCACCTTCGACAATATGCAAGAGGTTAACCACGACGCGCTGGTACAGGCGATGGTGGGGCGCGAGCTGGGCGATATCTACGGCTGGCAGCCGCGTGAATATGGCAAAGAGCGTTTGCGTCTTGAACAGGTGAAGGCGCCAGGCGTGCGGCAGCCCGTCAGCCTTTCGGTGCGCAGTGGAGAAATCGTCGGCTTGTTTGGGCTGGTTGGCGCCGGGCGCAGCGAGCTCATGAAAGGCTTATTCGGCGGCAGCAGAATAACCGGCGGCCAGGTTTATATCGACGGGGAGGCCATTGATATTCGCAAGCCGGCTCAGGCGATTCAGGCCGGGATGATGCTCTGCCCGGAAGACCGCAAAGCGGAGGGGATTATTCCGGTCCACTCGGTGCGCGACAACATCAATATCAGCGCTCGCCGCAAGCATATTCTCGCCGGCTGCGTTATCAACAACGCCTGGGAAGCGCAGAACGCCGACCAGCATATCAAATCGCTGAATATCAAAACGCCCGGCGCCGAGCAGCTGATTATGAACCTCTCCGGCGGCAATCAGCAGAAGGCGATCCTCGGCCGCTGGCTGTCGGAAGAGATGAAAGTCATCCTGCTTGACGAGCCAACGCGCGGTATTGACGTGGGCGCTAAACATGAAATCTACAACGTTATCTACGCATTAGCGGCATCGGGCGTCGCGGTGGTCTTTGCCTCCAGCGATTTACCGGAAGTTCTCGGCGTTGCCGATCGCATTGTTGTGATGCGCGAGGGTGAGATCGCCGGAGAGCTGCTGCATGAACATGCGAATGAACAGCAGGCATTGAGCCTTGCCATGCCAAAAGTGAGCCAGGCGGTCGCCTGAGTAAGGAGTCTATGATGTCATCAGTTACCACTTCAGGTACTACCCGGTCGGCTTTTAGCTTCTCCCGCATTTGGGATCAGTTCGGCATGCTGGTTGTTTTCGCGGTGCTGTTTATTGGCTGCGTGATTTTTGTGCCTAATTTTGCCTCGTTTATTAATATGAAAGGCCTGGGGCTGGCTATTTCCATGTCCGGAATGGTGGCCTGCGGAATGCTGTTTTGCCTGGCATCGGGGGATTTCGATCTGTCGGTCGCCTCGGTTATCGCCTGTGCCGGTGTGACCACGGCGGTGGTGATTAACCTGACAGAGAGCATGTGGGTGGGGATCGGCGCCGGTCTGCTGCTCGGTGCGCTGAGCGGCCTGGTCAATGGTTTTGTGATTGCCCGCCTGAAGATTAACGCCCTGATCACCACCCTGGCCACCATGCAGATCGTCCGCGGTCTGGCCTATATCATCTCTGACGGTAAAGCGGTTGGGATTGAAGACGAGCGTTTCTTTACCCTCGGCTACGCCAACTGGTTTGGCCTGCCAGCGCCTATCTGGCTGACCGTTGCCTGCCTGATTGTCTTCGGCCTGTTGTTGAATAAAACCACCTTTGGCCGCAATACCCTGGCGATTGGCGGTAACGAAGAAGCGGCGCGTCTGGCGGGCGTGCCGGTAGTGCGGACCAAGATCATCATTTTCGTCCTTTCCGGCCTGGTTTCCGCGGCGGCAGGCATTATCCTGGCTTCACGAATGACCAGCGGACAGCCGATGACCTCGATTGGCTATGAGCTGATTGTCATCTCGGCCTGCGTGCTGGGGGGCGTATCGCTGAAAGGCGGGATCGGTAAGATCTCCTACGTGGTGGCCGGGATCCTGATCCTGGGAACGGTAGAGAATGCGATGAACCTGCTCAATATCTCGCCATTCTCGCAGTATGTCGTACGCGGCGTGATTTTACTGGCGGCGGTGATCTTCGACCGCTACAAACAGAAAGCGAAACGAGCCGTTTGATTCGTCCAACTTTTCAGTTTAATCCTAATCCATTGCCAGCGCTCGTTGCGCTGGCAATGACTATCAAAAATGGCGAGGCTGGTCACACTGTCTATACTTACATGGCTACAATTATTTAACACCCAGCATGTTGCTGGCCATGATAAGGAGGAAACAGGGTGGCTGACCAGATTTATGTACCGCCTGCGTTAACCGGAAACTGCGCTTTTTTCTTTGACCTCGACGGTACCCTTGCCGGTATCAAACCCCATCCCGATCAGGTGGTCATTCCTGCCGATGTTTTGCAGTCGCTGCGCCAGCTCGTGCAGCAGCACAACGGCGCGGTGGCATTGATTTCAGGGCGCTCAATGGTTGAGCTGGATGAGCTTACCCGTCCTTACCGGCTGCCGCTTGCCGGTGTCCACGGGGCTGAACGCCGTGATATCAATGGTAAAACGCATATTGTCTCTTTACCGGATTCTCTCCAGAAGGCGCTCTCTGCGGAACTGACCGCGGCGCTGGATGACTTGCCGGGATGCGAACTGGAAAGTAAGGGGATGGCCTTTGCTCTGCACTACCGACAGGCGCCGGAGCATCAGCACGCGGTGCTCGCGCTGGCGCAGGCCGTCGTGCAGCGCCATCCCATTCTGGCATTACAGCCGGGTAAGTGCGTGGTGGAGATCAAACCGCGCGGAGTGAATAAAGGTGAAGCGATAGCCGCTTTTATGCAGGAAGCTCCATTCAGCGGGCGCAGGCCGGTGTTTGTCGGTGATGACTTAACCGATGAAGCGGGTTTTAGCGTCGTCAATCAACTGAGTGGCGTATCGGTCAAAGTGGGCGGCGGTGAGACCCAGGCGCACTGGCGCCTGCCGGATGTCGCCGCTGTTCATCTTTGGATTAGTAACATCGCGAATCATGGGCAACAACCAGATGCGCTAACCGACAGGAGAGATGGCTATGAGTCGCTTAGTCGTAGTATCTAATCGTATTGCCCCGCCGGATGACAAAAAGGCCAGCGCCGGTGGCCTTGCCGTGGGGATTATGGGGGCATTAAAAGCAGCCGGAGGACTGTGGTTCGGCTGGAGTGGGGAAATCGGTGACGACCAGCAGCCGTTAAAAAAAGTGAAGCAGGGGAATATCACCTGGGCTTCCTTTAACCTTAGCGAGCAGGATCACGACGAATATTACAACCGCTTTTCCAATGCCGTTTTATGGCCCGCCTTCCACTATCGTCTCGATCTGGTTGATTTTCAGCGTGAAGCCTGGGAAGGCTATCAGCGCGTCAACGCAACGCTGGCGGATAAACTGCTGCCGCTGATCGAACCTGACGATATCGTCTGGATCCACGATTACCACCTGCTGCCGCTGGCCAGCGAACTGCGCCAGCGCGGGGTCAATAATCGCATCGGCTTCTTTTTACATATTCCGTTCCCGACGCCGGAAGTCTTTAACGCGCTCCCGCCGCACGCGGAGCTGCTTGAACAGCTGTGCGATTACGATTTACTGGGTTTCCAGACCGAGAGCGATCGCCTTGCGTTTCTCGATTGCGTATCGATGCAGACTCGCCTGACGACGCGCGACGGCAAAAAGCATGTGGCCTGGGGGAAACCTTTCCACACCGAAGTCTATCCGATCGGTATCGATCCGGAAGAGATTGCGCGGAGCGCAAAAGGGCCGCTGCCGCCGAAGCTGGCGCAGCTGAAGAGCGAACTGAAAAGCGTGCAGAATATCTTTTCCGTTGAGCGGCTGGACTATTCCAAGGGGCTGCCGGAGCGTTTTCTGGCCTACGAGGCGCTGCTGGAGAACTATCCGCAGCATCACGGCAAGATTCGCTATACCCAGATCGCGCCGACGTCGCGCGGCGATGTTCAGGCCTACCAGGATATTCGTCATCAGCTTGAAACCGCGGCCGGCCGCATTAATGGCCGATATGGCCAGCTGGGCTGGACGCCGCTTTATTACCTGAACCAGCACTTTGAACGCAAGCTGCTGATGAAAATCTTCCGCTACTCGGACGTCGGTCTGGTTACGCCGCTGCGCGATGGGATGAATCTGGTGGCGAAAGAGTATGTGGCCGCGCAGGACCCGCAAAATCCGGGCGTGCTGGTGCTGTCGCAGTTTGCCGGCGCGGCGAACGAGCTGCCGACGGCCTTAATCGTCAATCCTTACGATCGCGACGAGGTCGCGGCTGCGCTGGACCAGGCGTTAACCATGCCGCTGGCCGAGCGTATTGCCCGCCATTCGGCCATGCTGGCGGTGATTAAAGATAACGATATTCATCGCTGGCAGGAGCGGTTTATTGCCGATCTAAAGGAGATTGAGCCAGGAAGTGAGGAGAGCCACTTAGCGCGCAAGGTCGCGACCTTCCCCAAGCTCGCCTGAGACGATCGCGGTTAGCGCTTTCGGCGCTAACCTTTTTCCAGACACACCAGCAGCACGTCAACGCCGCTGCTGCCCACGATATCTTTCGCCGAACAGGTGGCGCGAGAAAACAGGCTCTGGTTGTGGTTGCCGCAAATCACCAGGTCAACGCGGTGCCGCTGGCAAAAATCCTTCACATGGTGGGCAATCCCGCCGCTGGCGATAGTCATTTTCTCTATCGGGTAGTCGGCGTGGCGGGCGAGCTCGGCCAGAAAGCCGCGCGTCTCCTCCTGCATCACTTCGCGTAAATTTTCCATCATTGGCGCCGCAAACTGGTTATACAGCTCCGGGTCCGTTGCCAGGGTAATCAGGCTGACCTTCGCATTGACCGGACGGGCGATGGAGACGGCTTTCTGAATGAGGACCCGGCTTTCCGGGGTTGGCGCCACGGCGACCAGCAGATGTGAGTAGGGCATCAAGCCTCCTTGAGATACGCGAAACAACCCTTTTCTATTGTCTTTACTCCCATTCCTTAGCTTTCGCAAGGTTTATCCGCAGCGAAATAACGCGCCCAGATTTCACTCCGCCGCGCGCCATTTTGGTGGTCACTTCGCAACTTTTGGTCCGATCTTTTGTATTAAAAGAAACGCTGTTTTATAAATCAGTGAGGCGCGTTCATCGACTCTTTGTGTTTTTGCCATTGAACGCTTTTGGCTGGCAAAAATGAAAAGGTAACGCCGTTCCCATGTTCTTAATGTAGCCATGTATCAACCCCCTTTTGGCTGAATGGGCCAAAACGCGGTTCGGAGTTCTCTAAAAAAAGACACAGGATTTACGGCGATGAAAACACGTAAAATCGGTTTGGTTAACTACCTTGCCTATGGATCGGGCGATTTCCTTGGTGCGGGAACGACCGCACTCACAGCAGCATGGCTGCTCTACTTCTACACCACCTTTTGCGGTCTTTCCCCTATCGAGGCGACGCTTATTTTTGCCACCGCCAGGGTTCTGGATGCGGTAATCAGTCCGCTGATGGGCTTTCTGACGGATAACTTTGGCTCAACCTGGCTGGGGAAACGTTTTGGCAGGCGTAAGTTCTTCATCCTGCTCGGCATCCCCTGCGTGTTTAGCTACTCCATCATGTGGGTAGGGGATATGGGGTTCTGGTACTACCTGCTGACCTATCTTCTTTTTGATATTGTTTACACCATGATTCTGGTGCCGTATGAAACGCTGGTACCGGAAATGACCGATGATTTTAAACAGAAAACCAAATTCTCCGGCGCGCGTATTTCTATGGCGCAGATGTCGGCGATTCTGGCTTCCTTCCTGCCGGGCGTTCTGCTGACTATCTTTGGTAAGGACAACGCCGTTTCTTTCTTTTATGCCAGCCTGGTGTTCTCGGTGCTGTGCGCCATGATGTTGACCTTCGTCTGGTTCTTTACCTGGGAACGCCCGCGTGAAGAGTGGACGGAGGCCGCGCTGCGCGCCGAAGAGGAGAAACAGAACCTGAGCCTGTCGCAGAGTCTTAACCGCCTGTTCATTGAGTTAAGTTCGACCCTGCGCATTAAAATTTTCCGGCAGCATCTGGGGATGTATCTGGGCGGCTATATCGCCCAGGATGTCTTTAATGCGGTCTTTACCTACTATGTGGTGTTTGTCCTGATGCAGGAAGCCTCAATGGCTTCTAACCTGCTCGGAACCATGGCGATCTTCCAGTTTATTGCGGTTATCGCCATGATCCCGCTGTGTATTCGCTTCGGGCCGGCGCCATCGTACCGCATGGTGGTGGTGCTGTTCGGCCTGAGTTCGCTCTCTTACGCGGTGCTGTACTACGCTGGCCTCAGCGATGTCTATTCGCTGCTGCTGCTGATATCCGCAGTGGCGGGCCTGGGCCGCGGCGGCATCAACTACGTTCCGTGGAACACCTACACCTATATTGCCGACGTGGACGAAGTGATCACCGGCCAGCGCCGCGAAGGCATCTTTGCCGGGATCATGACCCTGACGCGTAAAGCTTCCCAGGCCGGAGCGGTGATGCTGGTGGGGATCATCATGCAGATGTCGGGCTTTGTCTCCGGACAGAAAACGCAGCCCTATGAAGTGAGCCATACCATTCTGCTGATCCTCAGCGTGGGCACCTTACTGGTGCTGGCCTGCGGTTTCCTCGTCTCCCTGCGCTTTAAGCTCAATCTGCAAACCCACAGCGTCCTGCGCGCGGAAACGCTGAAAATGCGTGAATCCGGTCGCGCTCAGCCAGAACTGGCCAGCGCCGGGGATCGTGAGGTGGTGGAGATGCTGGCCGGGATGCCGTACGACGCCCTGTGGGGAAACAACAATATTGGTTATCTGAATCGGAATAAACCCGCCGCGCCAGCGCTGAAGCCGCGTTCAGCCATGAATTCGACATATAACAGAGGTTAAGGATATGAAAGTTTGGCCTGTCAAACATAGCCCACTACTGCGCCAGCCGGAGCGTTTTATCGCCCGCAATGAACTGCAGGCGCTGATTCAGAAGGTGACGCACAATCTGGTCAACATTAAGGACGAAAGCGGGCAATTTTTACTGCGGCTGGACGACGGACGCGTTATCGACACCAAAGGGTGGAACGGCTGGGAGTGGACTCACGGCGTCGGCCTGTACGGTATTTATCAGTATTACCAGCAGACCGGCGATACGGCGATGCGCGACATTATTGATGGCTGGTTTGCCGACCGCTTTGCCGAAGGCGCGACCACCAAAAACGTCAACACCATGGCGCCGTTTCTCACCCTGGCTTACCGCTACGAAGAGACGGGCAACCCCGCGTATCTGCCCTGGCTCGATAGCTGGGCGGAGTGGGCGATGAACGAAATGCCCCGCACTGAGTCTGGCGGCATGCAGCACATCACCCTGGCGGAAGAGAATCATCAGCAGATGTGGGACGACACGCTGATGATGACGGTTCTGCCGCTGGCGAAAATCGGCAAGCTGCTTAATCGTCCGCAATACGTAGAGGAGGCGGTATATCAGTTTCTGCTGCACGTGCAGAATCTGATGGACCGTGAGACCGGCCTGTGGTTTCACGGCTGGAGCTACGAGGGGCGGCATAATTTCGCCCACGCTCGCTGGGCGCGCGGCAATAGCTGGCTGACTATCGTTATTCCGGATTTCCTGGAGCTGGTGGATTTACCCGAGAACAGCGCGGTACGGCGTTATCTGGTGCAGGTGCTGAATGCGCAGATTGCGGCGCTGGCCCGCTGTCAGGACGATAGCGGCCTGTGGCATACGCTGCTTGACGATCCTGACTCCTATCTGGAAGCGTCGGCGACCGCCGGTTTTGCTTATGGGATCCTCAAAGCGGTGCGCAAGCGCTACGTGAGCCAGGCGTATGCGGAGGTTGCGGAAAAAGCGATTCGCGGCATCGTGCAGAATATCTCAGCGCAAGGGGAGCTGCTGCAAACGTCGTTCGGTACCGGCATGGGTTCGAATCTGGATTTTTATCGCGACATTCCGCTGACGTCGATGCCGTATGGCCAGGCGATGGCGATCCTGTGCCTGACGGAGTATCTGCGGAAGTATTTCTGAGAAGGTCGGAATTTCCCCGGTGGCGCTTACGCTTACCGGGGATACAATGATGCTGCAGGTCTGATGAGCGTGGCGCCATCAGGCGTTATAAACCAAACCCGGCTTTCGCCGGGTTTGGTTTTACATCCGTTCTACGGTTTCGATACCCAGGGTATCCAGACCCAGCTTCAGCGTTTTCGCCGTCAGCAGCGCCAGCTTCAGGCGGCTGTTGCGCGTCTCTTCGCTTTCGGCGCTCAGGATCGGGCAGTGCTCGTAGAAGCCGGAGAACAGACCCGCCAGATCGTACAGGTAAGAACACATCACGTGCGGCGTGCCTTCACGCGCGACGACCGTCAGGGTTTCTTCAAACTGCAGCAGACGGGCCGCCAGCTGGGCTTCGCGCTCTTCGGTGATGACCACCGGCGCCGCCGCCAGCGCGCTTTCATCGATATCCGCTTTGCGGAACACGGAGAGCACGCGGGTATAGGCATACTGCATATAAGGCGCGGTATTGCCCTCAAAGGCCAGCATGTTGTCCCAGTCAAAGATGTAGTCGGTGGTGCGGTTTTTAGACAAGTCGGCATATTTCACCGCGCCGATCCCGACCGCGTTCGCCAGTTTTTCCAGCTCATCGGCGGGCATCTCCGGGTTTTTCTCCGCCACCAGACGGCGCGCGCGCTCCAGCGCTTCGTCCAGCAGGTCGGCGAGCTTCACGGTACCGCCGGCGCGGGTTTTAAACGGTTTGCCATCTTTGCCGAGCATCATGCCGAACATGTGGTGCTCCAGCGGGACGGAATCCGGCACGTAGCCGGCTTTACGCACGATGGTCCACGCCTGCATCAGGTGCTGGTGCTGGCGAGAGTCGATGTAGTAAAGCACGCGGTCAGCATGCAAATTTTCGTAGCGGTATTTTGCGCAGGCGATATCGGTGGTGGTGTAGAGATAGCCGCCATCCTTCTTCTGGATGATAACGCCCATCGGTTCGCCTTCCTTGTTTTTGTACTCATCAAGGAACACCACGGTCGCGCCTTCGCTTTCTACCGCCAGACCTTTGGCTTTCAGATCGGCAACGATACCCGGCAGCATCGGGTTATAGAGGCTTTCACCCATCACGTCGTCGCGGGTCAGGGTAACGTTGAGGCGGTTATAGGTTAACTGGTTTTGCGACATGGTGATGTCGACCAGCTTGCGCCACATTTCGCGGAAGTACTCGTCGCCGCCCTGCAGCTTAACGACATAGCTGCGCGCGCGCTCGGCGAAGGCTTCATCTTCATCGTAGTGTTTTTTCGCTTCGCGATAGAAACCTTCGAGGTCGGCCAGCGCCATTTCACCGGCGTTTTCCTGCTGCTGTTTTTCCAGGTACGCGATGAGCATGCCGAACTGGGTGCCCCAGTCGCCCACGTGGTTAGCGCGGATCACTTTATGGCCGAGAAACTCCAGCGTACGCACCGCGGCGTCGCCAATAATGGTGGAGCGCAGATGGCCTACGTGCATCTCTTTCGCCACGTTCGGCGCGGAGTAATCGACGACCACCGTCTGCGCCTGCGGCTGAGCCACGCCCAGACGTTCCGATTTCAGCGCGCTGCTGACGTTTTCCGCGAGGAAGGCCGGATCGAGGAAAATATTAATAAAGCCAGGGCCGGCGATCTCTACCTTATTGGCAATCCCGCTCAGATCGAGATGAGACAGTACCTGCTCTGCAAGTTGTCGCGGCGCCATGCCCAGTTTTTTGGCAACGGCCATCACGCCGTTGGCCTGATAGTCGCCGAACTGGACTTTTGCTGACTGGCGGACCTGAGGTTCGCAATCGGCAGACGCGCCTGCCGCGATCAGGGCCTGACTGACTTTTTCTGAGAGAAGAGCCTGAATATTCACCGAAACACCTTACGTTAACACGCCGTCACCCTGATGGGGCGGCGCGGGAATGTGGACAAATTAGGGCAGGAGTATACTGCATTTGCACCCACGCGTCAGCACCGCGCGGAGGTTGCTGAGCCTCGCGCTCAACGAATAACCGTTCGCGGGACGCTGCCGGCGATTGCCGGTTGGTTGGTCGCGGAAAACGCGATAGATTAGCGCTTTTTAGCGAGTACCGAGGCTTACGATGGCGAACTGGCAGCAGATAGATGAACTGAACGATATTTCCGCGGACCTGCCGCGCTTTACCGAGGCGCTGAACGCGCTTGCTCACCGGCTCGGTCTCGATATTACGCCCCATGACGCCGACCATATTTCCCTGCGCTGTCACCAGAACGCTACGGCGGAGCGCTGGCGTCGCGGCTTTGAACAATGCGCTACTCTGCTGTCGGAAAATGTCATTAACGGTCGACCCATCTGCCTGTTCAGGCTGGATGAGCCGGTGGTCGTAGCGCACTGGCGTTTTAGCATCGTTGAACTGCCGTGGCCGGGCGAAAAGCGCTATCCGCATGAAGGCTGGGAGCATATTGAAATCGTTCTGCCGGGCGATCCTGAAACGCTCAATACCCGCGCGCTGGCGCTGCTTTCCGATGAAGGGCTGGGCCAGCCGGGCATTTTTGTGAAGACCAGCGCGCCGAAAGGAGAGCGTGAGCGTTTACCGAATCCGACCCTGGCGGTAACGGATGGCAAAGTGACGATCAAATTTCACCCGTGGTCGATTGAGCAAATTGTCGCCAGCGAACACGCTGAACGATAACAGTGTGAAGCGACGCGGCGTCTGCCGGAAGAAATCGTGACATTCTGTAGTGCCTGCCCTATCGACGGAGAGAAGAATGACCTTACTGGAAGTCTGTTGTTACAGCATGGAGTGCGCGCTGGAGGCCCAGCGCCGGGGCGCCGATCGCATCGAGCTATGCGCCGCGCCGCAGGAGGGAGGGCTGACGCCTTCGCTGGGGGGACTGAAATCGGTGCGTGAAGCGGTGACCATTCCCGTTCATCCGATTATTCGCCCGCGCGGCGGTGATTTTTGCTATACCGCCGGCGAATTTGCCGCGATGCTTGATGATGTGGCCGCGGTGAAGGATCTCGGTTTTCCCGGCATGGTGATCGGCGTTCTGGACGCCGACGGTCGGGTGGATAGGGCGCGAATGAAAAAAATAATGGCGGCGGCGGGAACCCTGGCCGTCACCTTTCATCGGGCCTTTGATATGTGCGCCGACCCGCGCCAGGCCAGCGCTGAGCTGGCTGAACTCGGCGTTCAGCGTATCCTGACTTCGGGCCAGCAGTCTTCAGCCGAAAAAGGAATTTCATTAATCAGGGAACTTATTTCCCAAAGCGATACTCCTATTATTATGGCCGGTGCAGGCGTCCGCGCCGCCAACCTGCCGCTATTTTTGCAGGCAGGGGTAAAAGAGGTGCATACCTCGGCAGGCCAGTGGTTACCGTCCCCGATGCGCTTTCGCAATCCCGGACTGTCGATGTCTACGGATGCCGAAGCAGATGAATACTTACGCTACGCCGTCAATGGCGAAGCGGTAGCGGAAATGAAGAAGATTATTTCCGCACAGAGAGATTAAGACCCTAAATAATTCGAGTTGCGAGAAGGCGGCGACGCAGGGGATCCACAGGAGCTTACTCAAGTAAGTGACTGGGGTGAGCGAGGAAAGCCAACGCACATGCAACTTGAAGTATGACGGGGATAAACCGTTTTTTGCTGCACATCATGTCGCCCAATATGATGATTGCCCGTACCAGGCCCCTGCCCATTAAACAGGGGCCTTTTTTTATCCTGAAAACGCGTTAGCCAGGCTGCTTGTCGGCCCGCTTTTTCGCCGCCAGCGACTGTTCTGTTTCCGGTTTGGTGGCAATAAGCACCGCGCGCAGCGGGGCAGGGTAGCCTTCGCGGGTTTTGCTGCTATCCTGCGGATCGAGGAAGTCGGCCAGAGACTCGGTGGTCATCCACTCGGTGCGGCGCTGCTCTTCGGTGGACGTCACGCACGCGTCGACGATGCGTACATCGATAAATCCGCATTTCTCCAGCCACTGCTTTAGCGCGGCGGCAGAAGGGATAAAGTAGACGTTGCGCATCTGCGCATAGCGATCGCCCGGCACCAGCACGGTATTTTCGTCGCCCTCGACGACCAGCGTCTCCAGCACCAGTTCGCCGCCGGGAACCAGCTGATCTTTGAGCTGCCACAGGTGATCGAGCGGGGAGCGGCGGTGGTACAGCACGCCCATCGAAAAGACGGTATCAAAGGCGTTCAGCGCCGGAAGCTGCTCAATGCCCAGCGGCAGCAGATGCGCGCGCTGATCGTTGCCCAACAGTTTTCGCACCGCTTCAAACTGGCAAAGGAACAGCTGGGTGGGATCGATGCCTACCGCCAGACGAGCCCCGGCGCCAATCATCCGCCACATGTGGTATCCGCTGCCGCAGCCGACATCAAGGATGGTACGTCCGGTGAGGTCGGAAAGGTGCGGCAGTACGCGTTCCCACTTCCAGTCGGAACGCCATTCGGTGTCGATATTCACGCCGTAAAGCGACCAGGGCCCTTTACGCCACGGCATCAGATTCTTCAGCAGGTTTTCAATCCGCAGACGCTGACCGTCGCCCAGCGGCGTTTCGCTCTCCGCGGTGACGCTATGCAGCAGATCCAGTCGGTAGGGCGAAAACTCGGGCAGAAACTCGACGGCCCGCTCCCATTCCCGGTATTTCCCGTGCAGCGCGTCACGCTGCCAGGCCGCCACCTGGGCGGGCAGCGTCTCCAGCCAGTGCGACAGCGGGCTTTTGGCAATTAACTGATAAAAGTTGCTGAAATCAATCATGCCTGGTCCCCGGATTTTACGGCGATTAACGATCCGAAGTTAAAGCACTGGAACCACAGTTCGGCATGTTCGAAACCGGCCTTGCGCAGGCGCGCTTTGTGGGTTTCGACGGAATCGGTGAGCATCACGTTTTCCAGCATGCTGCGCTTTTGGCTGATTTCCAGCTCGCTATAGCCGTTGGCGCGTTTGAAATCATGATGCATGTTGAACAGCAGTTCGCCGACGTTGTCATCTTCGAAGCTGAATTTTTCCGACAGCACCAGCGCGCCGCCCGGATTGAGTCCCTGATAGACCTTATCAAGAATGGCCTGGCGTTCGCCCGGTTCGAGAAACTGGATGGTGAAGTTCAGCACCACCATCGAGGCGTTTTCTATCGTGACGTGGCGAATATCGCCTTCAATCACTTCGACCGGCGTCGGCGCCTTATAGGCATCAATATGGCGACGGCAGCGTTCGACCATGGCCGGCGAATTATCAACGGCGATGATTTTGCAGCCGGCATGCGCAATATTGCGGCGCACGGACAGCGTGGCTGCGCCAAGCGAGCAGCCGAGATCGTAAACCTGGGTATCCGGCTGAACGAAACGTTCCGCCAGCATGCCGATCATAGAAATGATATTGGAATAGCCGGGAACAGAGCGCTGGATCATATCCGGGAAGACTTCAGCAACCCGTTCATCAAAGGTCCAGTCGCCGAGGCTGGCAATCGGCGCGGAAAAAAGCGTATCGCGGTGAGACATAACGTTAAACCCGAAAAATCGAAAACGGCGTATTGTGCGCTAACGGACGGAGAAAACCAACTCCCAGGGCATATACCAGAAGTTCGCCAGCACCATCAGCAACAACGAACACCACGTCGCGCTCATGCCGGAACGACGCCAGCGGTAGAGACGATGATGAAAGCCATAGGAGTGCATCAGGCGCCCGGCGATCAGTAAAATACCGCAGACGTGGACCATCCAGGTCTGCGCGCCGTTCATTTCCATAAACAGCAGCAGAATCAGGCCAATGGGAATATATTCCACCGCGTTTCCGTGCACGCGTATAGCAACCTGCAGTTCGCTAAAACCGCCGTCGCCGTAGCCAACGCGATATTGCGTCCTCAGTCGTACAACGTCCCAGGAAAACTTAATAAGCAATAACGCACCTAAAACCGCATACAGCGCGCTGACCATACTCAAAACTCCCTTTTATCGCTTCCGGTGGCTCAATTGAGGATAGCAGGATATCAGAAAAGAGAGGTTTGCTGCGGAATTGAAGGTGCCACCCCTATTTCCGGTAGGGCGGCGCGCAGATCGCTCCACAGGGTGTCGACCAGTTCCGGCGCCTGGGCGATATCCGGGGTATGGAGGAACAGGTACGGCGTGGTTGTCTGCGCCCATTTTGGCAGCGTGCGTAACCACACGCTAAACAGCTCACGATTTTGCGCCATGTCATCGCTGCCGATAAAACGCACCATCGGATGGTGGGCCGTCACCAGCGCATGGACGGGGACTTTTGGCTTCTTTCTTTGCGCGTCGAGCATCGCCGGGCTGCGGGCGACGGCGCTATGAACCGGACGGCTATCCAGGATGACGCGGTTGACGTTTCGCTGATGCAGCCCGCGATTGAGCTGCTGTTCCGCTTCCTCTTTGGCGAAAAACTCCGGATGCCTTACCTCAACGCCGTAGCTAAATGCGCGCGGCAGGCTGTCGAGGAACTGCCAGAGCGCGGGAAGATCCCGAGGGCCGAACGTGGCCGGCAGCTGCAGCCAGTATTGGCCAATGCGCGATGACAGCGGCGCCAGGCGGGTGAAAAACTCGTGGCTTAAGTCGTCGCAGTTGCGCAGCGATGCCTGGTGCGAAATGGTGGCCGGAAACTTGAAGCAGAAGCGAAAATCATCGTGGGTTTGTTCATACCAGCGGCTGACAATCTCAGCTTTTGGTAAAGCGTACAGGGTCGTGTTGCCCTCCACGCAGTTAAAATGGCGGGCATACTCTTCAAGGCTGGTGATACCCAGGCGCACCCACTTCGGGTGCGCCCATTGGGGAAGCCCAATATAGATCATAACGCGGCAAGTACCTCCTCGGTACTGCGTACGCGGGCAATACGCGGGAAGATGTGCGTCATGCTGCCCTGATGCTGTTCAGCCGTTGCTGCGCTGCAGGCGTCTTCAACGAGAATCAGATTGAAGCCCAGCTCCCAGGCGTTGCGCGCCGTCGATTCGACGCCGATATTGGTTGAGATACCGCACAGGATAATCGTATCGATACCGCGACGGCGAAGCTGCAGCTCCAGGTCGGTGCCGTAAAAGGCTCCCCACTGGCGTTTGGTGACTTCGATGTCGCTCTCCTGTTTTCCCAGCGCCAGCGGATAGGTCCACCAGTTTTCCGGTAGCGTATGGGCGCCTGCCTGGGCATCGACCGGCTGCTTCAGCGCTTCGGCGAAATCCGCCGACCAGCCAACGCGAACCATGACCACCGGGGAACCCTGCTGGCGGCACTTTTTGGCCAGACTCGCGGCGCGCTCAACCACGTCGTCAGCCCGATGCGGGCCGCCGGCAAACGGTAAAATGCCTTCCTGCAGGTCTATAACCACCAGCGCGGTTTTTTTTGCATTGAGTTCTAACATGATATCCCCGTATCTTCTTCTGTTGTCAGGTCGCTACAATACCGTTGCCGATCTCGCCCGAGGGTAACAAATTTTGTTAATTTTTGTGAGTACAAGCAATAAGCGCTCAGCAAAGCAACGCTGCGCGCTGCGCCGGGCTTATCGTGCGCCATAATTTCCAGTATAATAGCCGCCTTTTTTCATTCAGTTGTGACATCAGCTAAAGCTGCGACCTCGTCGCCTGCAAGACAGGCAACAATCCGCCTGCGGCTAAGTTAAGGGATATCTCATGCGTACAGAATATTGCGGGCAGCTTCGTCTGTCCCACGTAGGGCAGCAAGTGACTCTGTGTGGTTGGGTCAACCGTCGTCGTGATCTCGGTAGCCTTATCTTTATCGATATGCGTGACCGCGAAGGCATCGTACAGGTGTTTTTCGATCCGGATCGTGCCGACGCATTGAAGCTGGCCTCTGAACTGCGTAATGAGTTCTGCATCCAGGTCACCGGTACCGTGCGCGCGCGTGACGAAAAAAACATCAATAGCGATATGGCCACCGGTGCCATCGAAGTGCTGGCATCGGATCTGACGATTATCAACCGTGCTGAAGCGCTGCCGCTGGACTCCAACCACGTCAATACCGAAGAAGCGCGTCTGAAATATCGCTACCTGGACCTGCGTCGTCCGGAAATGGCGCAGCGCCTGAAGACCCGTGCGAAAATCACCAGCCTGGTGCGCCGCTTTATGGATGACCACGGTTTCCTCGACATCGAAACGCCGATGCTGACCAAAGCCACGCCGGAAGGCGCGCGCGACTACCTGGTCCCATCCCGCGTGCATAAAGGGAAATTCTACGCGCTGCCGCAGTCTCCACAGCTGTTCAAGCAGCTGCTGATGATGTCCGGTTTTGACCGCTACTATCAGATCGTTAAATGCTTCCGCGACGAAGACCTGCGTGCCGACCGTCAGCCGGAATTTACCCAGATCGATGTGGAAACCTCCTTCATGACCGCCGGGCAGGTGCGCGAAGTCATGGAAGCGCTGGTGCGCAACCTGTGGCAGGAAGTGAAGGGCGTGGATCTGGGCGATTTCCCGATCATGACCTTCGCCGAAGCCGAGCGCCGCTATGGTTCTGACAAACCAGACCTGCGTAACCCGATGGAGCTGGTGGACGTCGCCGATCTGGTGAAAGCGGTGGAATTCGCCGTCTTCGCCGGCCCGGCTAACGACGCCAAAGGGCGCGTTGCCGCGCTGCGCGTACCGGGCGGCGCTGCGCTGACCCGTAAGCAAATCGACGAATACGGTAAGTTTGTCCAGATCTACGGCGCGAAAGGGCTGGCCTATATAAAAGTAACCGAGCGGGCGAAAGGCCTTGAAGGCATCAACAGCCCGGTGGCTAAATTCCTCAACGCCGACATCGTTGAAGCGATCCTTGAGCGCACCGGCGCGCAGGATGGCGATATGATCTTCTTCGGCGCGGATAACAAAAAAGTGGTCGCCGACGCGCTGGGCGCTCTGCGTCTGAAGCTGGGCAAAGACCTGAACCTGACCGACGAAGACAAATGGGCGCCGCTGTGGGTTATCGACTTCCCGATGTTTGAAGACGACGGCGAAGGCGGCCTGACCGCGATGCACCATCCGTTCACCTCGCCGAAAGACATGTCCGCCGCCGAGCTGAAAACCGCGCCGGAAGACGCGGTGGCCAACGCCTACGATATGGTCATCAACGGCTATGAAGTGGGCGGCGGTTCCGTGCGTATTCACAGCGGTGAGATGCAGCAGACCGTGTTCGGCATCCTGGGCATTAACGAGCAGGAGCAGCGCGAGAAGTTTGGCTTCCTGCTGGACGCGCTGAAATACGGTACCCCGCCGCACGCGGGCCTGGCTTTTGGCCTCGACCGTTTGACCATGCTGCTGACCGGTACCGATAATATCCGTGACGTTATCGCCTTCCCGAAAACGACCGCAGCCGCTTGCCTGATGACTGAAGCGCCAAGCTTCGCTAACCCGGCATCGCTGAGCGAACTCGGTATTCAGGTGGTGGCGAAAGAGGCAAAAGAGTCTCTGGAGAATAAGTAAGATGTCATTCAAGCTCCCCGTTTCCGTACTGGTGGTGATTTACGCCGAAGATACGAAGCGGGTGCTGATGTTGCAGCGGCGCGACGATCCCGCGTTCTGGCAGTCGGTTACCGGCAGCCTGGAAGAGGGAGAAACCGCGCCGCAGGCTGCCGCGCGTGAAGTTATGGAAGAGGTCGCCATCGATGTTGCCTGCGAGCAGCTGGCTTTGGTTGATTGTCAGCGTACGGTAGAATTCGAGATATTTTCTCATTTACGTCATCGCTATGCGCCGGGCGTTGAGCGCAATACGGAGTTTTGGTTCCGTCTCGCGCTCCCCCATGAACGCCAGATTGTCTTTACGGAACATCTGGACTATCGCTGGGTTGACGCGGCGGAAGCCGCCACGTTGACCAAGTCCTGGAGCAACCGGCAGGCGATTGAAGAATTTGTAATTAACGCCGCCTGAAAGGGCGCGCTTTTTTTTGGAGAGTTTTTTATGGCAGGTCATAGTAAATGGGCCAACACCAAGCACCGCAAAGCGGCACAGGATGCCAAGCGCGGTAAGATCTTTACGAAAATTATTCGCGAGCTGGTCACCGCCGCGCGTCTGGGCGGCGGCGATGCGGGCTCTAACCCGCGTCTGCGCGCGGCAATCGACAAAGCGCTGAGCAACAACATGACCCGCGACACCCTGAACCGCGCTATCGCGCGCGGCGTCGGCGGCGATGATGATGCGAACATGGAAACCATCATCTATGAAGGTTACGGTCCTGGCGGCACGGCGGTAATGGTTGAATGTCTGTCCGACAACCGCAACCGTACCGTGGCGGAAGTACGTCATGCCTTCACCAAAACCGGCGGTAACCTGGGGACCGACGGTTCCGTTTCCTACCTGTTCAGCAAAAAAGGCGTTATCTCCTTCGAGAAAGGCGACGAAGATGCGATCATGGAAGCGGCGCTGGAAGCGGGCGCGGAAGACGTTGTGACCTATGACGACGGCGCGATTGACGTTTATACCGCCTGGGAAGAGATGGGCGCGGTACGCGATGCGCTGGAAGCCGCCGGCCTGAAAGCGGACGCCGCTGAAGTCTCGATGATCCCGTCAACCAAAGCGGATATGGACGCGGAAACTGCGCCGAAACTGCTGCGACTGATCGATATGCTGGAAGATTGCGACGACGTGCAGGAAGTTTATCACAACGGCGAGATCTCTGATGAGGTCGCCGCAACCCTGTGATACCCGTAATCTTTCAGCCCACAGCGGTGTTGGCTCTCCTCGCTTACCCCGGTCACGTAGTGAATCTACGCCCCCGGGGATGCGCTGCGTGGCCGCCTGGCTGTGAACTGAAATCTTTAGGGTCTCACGGGTTAGTTATGACCGGAGGCGCGTGATGGCCATTATTCTCGGCATTGACCCGGGGTCGCGCGTCACTGGTTATGGCGTCATCCGCCAGGTTGGACGCCAGCTGAGCTACCTGGGCAGCGGCTGTATTCGCACGAAAGTGGATGATCTACCGTCTCGCCTGAAGCTTATCTATGCGGGCGTGACGGAAATTATCACCCAGTTCCAGCCGGACTACTTCGCCATCGAACAAGTGTTTATGGCAAAGAACGCCGACTCGGCGCTGAAGCTCGGCCAGGCGCGCGGCGTGGCGATTGTCGCGGCGACGAATCAGGACCTGCCGGTCTTTGAGTACGCCGCCAGGCAGGTAAAGCAGACCGTTGTCGGCATCGGCAGCGCGGAAAAGAGCCAGGTGCAGCACATGGTGCGCACGTTGCTTAAGCTGCCGGCTAACCCGCAGGCGGATGCGGCAGATGCTTTAGCCATCGCCATCACCCATTGCCACGTCAGCCAGAACGCGGCTCAGATCGGCGAAAGCCGCCTGAACCTGGCGCGCGGACGCTTACGATAACCTGAAATCAGGCTGGATATCTATCCAGCCTTTTTTTATGATACCGCATTAGACTTTCGGCCCTTAATCCAGGAGCTCCATGTGATAGGCAGACTCAGAGGCATCATTCTCGAAAAACAACCCCCGCTGGTTTTACTTGAAACGGGAGGCGTAGGCTATGAGGTTCATCTGCCGATGACCTGCTTCTATGAGCTGCCGGACGTGGGTAAAGAGGCGATCATTTTCACCCACTTTATCGTCCGTGAAGATGCACAGCTGCTGTATGGCTTTAACAACAAGCAGGAGCGCACGCTGTTTAAAGAGCTGATTAAAACCAACGGCGTCGGTCCGAAGCTGGCGCTGGCGATCCTTTCCGGCATGTCGGCGCAGCAGTTTGTCAATGCCGTTGAGCGCGAGGAGCTGGCGGCGCTGGTGAAGCTGCCGGGTATCGGCAAGAAAACCGCGGAACGCCTGATTGTCGAGATGAAAGACCGCTTCAAAGGACTACACGGCGATCTGTTCACGCCGGCAGCGGATCTGGTCCTGACGTCGCCGGCCGGCCCGTCTGACGATGATGCTGAACAGGAAGCGGTTGCCGCGCTGGTGGCGCTGGGCTATAAACCTCAGGAGGCCAGCCGGATGGTCAGCAAAATCGTACGCCCGGATGCCAACAGTGAAACGCTAATTCGCGAAGCGCTCCGCGCCGCGTTGTGAGGTAAGGGATGATTGAAGCAGACAGGCTGGTATCGGCGGACAGCAGCGGTTTTGAAGAGGCGGCCGATCGCGCAATTCGTCCAAAATTGCTGCAAGAGTACGTGGGCCAGCCGCACGTCCGTTCGCAAATGGAGATCTTTATCCAGGCGGCGAAGCTGCGCGGCGACGCGCTCGATCACCTGCTGATTTTTGGCCCGCCGGGGCTGGGGAAAACCACCCTGGCAAACATCGTCGCCAACGAGATGGGCGTTAACCTGCGCACCACCTCCGGCCCGGTGCTGGAGAAAGCGGGCGATCTGGCGGCGATGCTGACCAATCTTGAGCCCCACGACGTTCTGTTTATCGACGAGATCCACCGCCTGTCGCCGGTGGTCGAAGAAGTCCTGTATCCGGCAATGGAAGATTATCAGCTGGATATCATGATTGGCGAAGGGCCCGCGGCGCGTTCGATAAAAATCGATCTGCCGCCGTTTACCCTGATTGGCGCGACGACTCGCGCCGGCTCGCTGACATCACCGCTGCGCGACCGTTTTGGCATCGTTCAGCGCCTGGAGTTCTACCAGATCCCGGACCTGCAGCATATTGTCAGCCGCAGCGCCCGCTATATGGGACTGGAGATGAGCGAAGAGGGGGCTCTGGAGGTCGCGCGCCGCGCGCGCGGTACGCCGCGAATCGCCAACCGCCTGCTGCGCAGGGTGCGTGACTTTGCCGAGGTTCGCTACGACGGGCGTATCTCTGAGGAGATTGCCGCTCAGGCGCTGGATATGCTCAACGTGGATGCGGAAGGCTTTGATTATATGGACCGTAAGCTGCTGCTGGCGGTCATCGATAAATTCTTTGGCGGGCCGGTCGGCCTGGATAACCTGGCGGCGGCCATCGGTGAAGAGCGGGAAACCATTGAAGACGTGCTGGAGCCGTATCTGATCCAGCAGGGCTTTTTACAGCGTACGCCGCGCGGGCGAATGGCGACGGTACGGGCCTGGACCCACTTCGGCATTACGCCGCCGGAAATGCCGTAATCGTTGTCCGGCTATAAAACGGCAGACCGCAGAGGCCAGTAGCCCGGCTAAGCGGAGCGCAAGCCGGGGAAATAGCTGAAGCGGTATTGCGGTTTGATGTCCCGGCTTGCGGCGTGAACGCCTTAGCCGGGCTACAACGTCCGCAGACGGCCATGAGCCCATAGCCGTCTGCCGAGTTTTGATGACGGCTGACGCGGGCGCATAAGCGTCAGGCGGCCGGTTTCTTGCTCATGCTGAAAATAAACAGCAGCGCGGCGCACAGCACCACGGAAGGCCCCGCCGGCGTGTCGTAGAACGCCGAGAAGGTCAATCCTCCGGTAACCGCAATCATTCCAACGCCAACCGCCACTCCCGCCATTTGCTCCGGCGTACGGGCAAAGCGGCGGGCCGTTGCGGCGGGAATAATCAACAGCGACGTGATAATCAGCGCCCCGACGAACTTCATCGCCACGCCGATGGTCAGCGCGGTCACCAGCATCAATAGCAGCTTGACCCGCTGAAGCTTAACGCCATCAACAAACGCCAGGTCCGGGCTAATGGTCATCGACAGCAGGTTGCGCCATTGCCAGAGCAGGATCGCCAGCACGATAACCACGCCAATCGCAATGGAGATCAAATCTTCCGGCGTCACCGCCAGCAGATCGCCGAACAGATAGGCCATCAGATCGACGCGCACGTTTGACATCAGGCTGACCACCACCAGGCCCAGCGACAGCGCGCTGTGCGCCATGATGCCGAGTAGCGTGTCTACCGCCAGGTGGGGGCGTTTCTCCAGCCACACCAGGCCGCCCGCCAGCAGCAGCGTCACCGCGATGACCGCATAGAACGGATTGACGTTGAGCAGTAAACCAAAAGCCACGCCGAGCAGAGAGGCGTGGGCCAGGGTATCACCGAAGTAGGACATCCGGCGCCAGACGACGAACGATCCCAGCGGACCCGCCGCACAGGCGAGCATCATTCCGGCCAGCCAGCCGGGGAGCAGTAATTCAATCATTAACGGTCATTTCCCCGACGCAGTACAATCCGCCCCTGCAGGTCGTGGCGGTGGTTATGATGATGGCGATAGATCCCTAGCTGTTCCGCGCCGCGCTGGCCGAACATCGAGATAAATTCCGGGTGCATAGAGACCACTTCCGGCGCGCCGGAGCAGCAAATATGCTGATTCAGGCACAGCACTTCGTCGGTTTTGGCCATTACCAGATGCAGGTCATGAGAAACCATCAGTACGGCGCAATCAAGCTCCTGGCGCAGCTGGTTAATCAGATCGTAAAGCGCCACCTGACCGTTGACGTCAACGCCCTGCGTCGGCTCGTCGAGCACCAGCAGCTGCGGCTGATTGAGCAGCGCCCGCGCCAGCAGTACCCGCTGGGTCTCTCCGCCGGAAAGCTTCTGCATAGGGGCGTCGATCAGATGCCCGGCCTGCACGCGCTTAAGCGCTGGCAGAATGTCGCGTTTGTGCGTTCCCGGACGTAAAAGCATAAAGCGGCTGACGGTCAGCGGCAGGGTAGCATCAAGGTGCAACTTTTGCGGCACATAGCCGATCCGCAGATGCCCGTCGCGTTTGATAATCCCTTCCGAGGGTGCTACCAGCCCCAGAACCACTCTCACGAGGGTCGATTTACCGGCGCCGTTCGGCCCCAGTAAGGTTAAAATTTTGCCCGGCTTTAGCGTTAGCGAAATGTCAGACAGCACGCGCCTTTGGCCATAAACGACCGCGACGTTTTCCAGAGTTACAAGATTTGTCATATCAAATTAGAGGTTGCACAAGCCAGTGAATGTTATAATATCACATCTTTCTCATTCTATACGATGATTAGACGCATTATGTTACATAAAAATACGCTTCTTTGCGCTGGACTTAGCGCCGCTTTTTTGTTCGCCCATGCGCCGTTGGCCAGCGCCGCGGTTGTCACTTCCCTTAAGCCACTGGGTTTTATCGCTTCCGCTATCGCGGATGGGGTGACACAGACGCAGGTACTGCTGCCGGACGGGGCCTCGGAGCATGACTATTCGCTGCGGCCATCGGATGCAAAACGCTTACAGAACGCAGACTTAGTGGTCTGGATTGGTCCAGAGATGGAGGCGTTTATGGATAAGTCAACGCAAAGCATTGCGCCGAACAAAAAGGTGACAATTGCCGAGCTTGACGGCGTGAAACCGTTACTCATGAAAGGCACCGACGACGACGACGACCATCACGGTCATGACCATGGCGCCGGGGAAAATAGTGACGACGATCACCATCACGGCATCTATAACATGCATCTGTGGCTTTCCCCAGAGATAGCGCGCCTTTCGGCGGTTGCAATCCACGATAAATTATTGGAACTTATGCCGCAGAGTCGAGCCAAACTTGACGCCAACCTGAAGGATTTTGAGGCAAAATTAGCCGCAACCGACAAGCAGGTTGGGACCGAGCTGGCACCGCTGAAAGGGAAGGGATATTTCGTTTTTCATGACGCCTACGGCTACTTTGAAAAACATTACGGTTTGACCCCACTGGGTCATTTTACTGTCAACCCTGAAATCCAGCCTGGTGCGCAGCGTTTACACGAAATCAGAACACAGCTGGTTGAGCAAAAAGCAACTTGCGTTTTTGCTGAGCCACAGTTCAGGCCAGCGGTCATCGAAGCTGTTGCCAGGGGAACGTCCGTGCGCATGGGAACCCTGGATCCACTTGGAATCGGAATTAAGCTGGGTAAAGAGAGTTACCCGCAATTCCTGAGCCAGATGGCGAATCAGTATTCAAGCTGCCTGAAAGGAGAATAACGAGGAAGTGAATACGTGCAACAGATAGCCCGCGCTGTCACTCAGGCATTTAACAATCTGCCACGACCTCACCGCGTTATGCTGGGGTCGCTTAGCGTTCTTACATTAGCGGTCGCCGTCTGGCGACCCTACATCTACCACCATCCCGAAACGGCTCCCATCTCCAGAACCATTGAGCTGGAACAAAGCGAAATTCGTTCGCTGCTGCCAGAGGCTTCGGAACCCATCGATCAGGCGCCTCAGGAAGAAGAGGCTATCCCTCAGGACGAGCTGGATGACAAGGCGGATAGCGATTCCGGTGGCCACGAATATGTGGTGTCGACCGGCGATACGCTTAGCAGCATTCTTAATCAGTACGGCATTGATATGGGCGATATCGCCCGGCTCTCCTCGGCGGATAAAGAGCTGCGTAATTTGAAAATCGGCCAACAGCTCTCCTGGACCCTGACGGCGGACGGTGACCTGCAAAGCCTGACCTGGGAGATGTCGCGCCGCGAAACCCGCACCTATGACCGGGTTGCAAACGGTTTCAAAATGAGCAGCGAGCTGCAAAAAGGCGACTGGGTCAATAACGTACTGAAAGGTACCGTAGGCGGCAGCTTCGTCGCCAGCGCTCGCGATGCCGGCCTGACCAGTACCGAAATCAGCGCGGTGATCAAAGCCATGCAGTGGCAGATGGACTTCCGTAAGCTGAAAAAAGGCGATGAATTCTCCGTGCTGATGTCGCGTGAAATGCTCGACGGTAAGCGCGAGCAAAGCCAGCTGCTTGGCGTGCGCCTGCGCTCGGAGGGTAAAGACTATTACGCGATCCGCGCTGAGGATGGCAAATTCTACGACCGCAACGGTACCGGCCTGGCGAAGGGGTTCCTGCGCTTCCCGACCGCACGTCAGTTCCGCGTCTCTTCGAACTTTAACCCGCGTCGTCTGAACCCGGTGACCGGCCGCGTCGCGCCGCATCGTGGCGTCGATTTTGCGATGCCGCAGGGTACGCCGGTGCTGTCGGTAGGGGATGGCGAAGTGGTGGTGGCTAAACGTAGCGGTGCGGCAGGTTATTACGTCGCCGTCCGTCATGGTCGCACCTATACCACCCGCTATATGCACCTGCGTAAGCTGCTGGTCAAACCCGGGCAGAAGGTGAAACGCGGCGATCGTATTGCGCTGTCGGGCAACACAGGGCGTTCTACCGGTCCGCATCTGCATTATGAAGTGTGGATCAACCAGCAGGCGGTCAACCCGCTAACGGCGAAACTGCCGCGTACGGAAGGGCTCAGCGGTTCCGACCGTACCGATTATCTGGCGCAGGCAAAACAGGTGATTCCGCAGCTGCGGTTTGACTAACCTTCCGTCAGTTAAAGCCGGTGCACGCTGTGCGCCGGCTTTTTCTTTTGTACGTTACTCAACGTATCGCTAAACTAACCCATTATCTTTATTGAGCGGTAATTCTGCGGATTGGGCATGGAAACGAAAAAAAATAATATTGAATTTATTCCAAAATTTGAAAAATCCTTTTTGCTACCGCGCTACTGGGGCGCGTGGTTAGGGGTTTTTGCCTTCGCCGGTATCGCTCTGACGCCGGCCTCTTTCCGCGATCCGATTCTCGGCAAAATGGGGCGCTTTGTGGGGCGCCTGGCAAAGAGTTCGCGCCGTCGGGCACAGATTAACCTGCTGTACTGTTTCCCGGAAAAGAGTGAGCAGGAACGAGAAGCCATTATTGATGCAATGTATGCCTCCGCACCGCAGGCGATGGTCATGATGGCGGAGTTAGGCCTGCGCGACCCGCAGCGCATTCTTTCTCGCGTCGACTGGCAGGGCAAAGAGATCATCGAGGAGATGCAGAGAAACAACGAGAAAGTGATCTTTCTGGTTCCCCATGCCTGGGGCGTGGATATTCCGGCGATGCTGATGGCTTCCGGCGGGCAAAAAATGGCGGCGATGTTCCATAATCAGGGCAATCCGGTATTTGATTACGTCTGGAATACCGTGCGCCGTCGTTTCGGTGGACGTATGCACGCGCGCAACGACGGGATCAAACCGTTTATTCAGTCGGTGCGTCAGGGGTACTGGGGCTACTATCTGCCGGATCAGGATCACGGCGCCGAGCACAGCGAGTTTGTTGATTTCTTTGCCACCTATAAAGCGACGCTCCCGGCGATCGGCCGTTTAATGAAAGTCTGCCGCGCCCGCGTCGTACCGCTGTTCCCGGTCTATGATGGTAAAACGCATCGTCTGACGGTGCTGGTGCGCCCGCCGATGGACGATCTGCTGGAGGCGGACGATAACACTATCGCCCGGCGGATGAACGAAGAGGTGGAAGTGTTCGTGAAGCCGCATACCGAGCAGTACACCTGGATCCTCAAGCTGCTGAAAACGCGCAAGCCGGGTGAAATCGAGCCCTACAAGCGTAAAGAGCTGTATCCGAAAAAGAAATAGTCCGCGTTGACGCTGCGGGCAAAAAAACCTGCCGGCAACTGCCGGCAGGTTTTTTTATGGTGCAGCAAATTACTCGACGGTCAGAATGCGGGTGGTGTTGGTGCTACCGATGGTGCTCATCACGTCACCCTGAGTGACGATAACCAGGTCGCCGGTCACCAGATAGCCTTTATCACGCAGCAGCGTTACCGCGTCGTGCGCAGCGGCTACGCCTTCATTGACGCTATCGAAATGCACCGGGGTCACGCCGCGATACAGCGCGGTCAGGTTCAGCGTGCGCTCGTGGCGAGACAGCGCGAAAATCGGCAGGCCGGAGCTGATGCGGGAAGTCATCAGCGCGGTCCGACCGGATTCCGTCATGGTAATGATAGCGGTGACGCCCTTGAGGTGGTTCGCCGCGTACATGGCGGACATCGCAATGGCTTCTTCCACGTTATCGAACTGAATGTCCAGGCGGTGCTTGGAGACGTTGAGGCTGGGGATTTTTTCCGCGCCGAGGCAGACGCGCGCCATCGCGGCAACGGTCTCAGACGGATACTGGCCCGCGGCGGTTTCTGCCGACAGCATCACGGCGTCGGTGCCGTCCAGCACGGCGTTCGCCACGTCCATGACTTCGGCGCGGGTTGGCATCGGGTTGGTGATCATCGACTCCATCATCTGCGTCGCGGTAATGACCGAGCGGTTCAGCTGACGGGCGCGGCGGATCAGCGCCTTCTGGATGCCGACCAGCTCCGGATCGCCGATTTCCACGCCGAGGTCGCCGCGTGCCACCATGACAACGTCGGAGGCGAGGATCACGTCATCCATCGCGTCCTGATCGCATACCGCTTCCGCGCGCTCGACTTTGGCGACGATTTTGGCATCGCAGCCGGCATCGCGCGCCAGGCGACGAGCGTAGTTCAGGTCTTCGCCGCAGCGCGGGAAGGAGACGGCCAGGTAATCGACGCCAATTTTGGCGGCGGTGATGATGTCCGCTTTGTCTTTCTCCGTCAGCGCTTCTGCCGAGAGGCCGCCGCCCAGCTTGTTAATCCCCTTATTGTTGGACAACGGTCCGCCGACGGTGACTTCGGTGAACACCTTCATGCCCTGAACTTCCAGGACCTTCAGCTGTACGCGGCCGTCGTCCAGCAGCAGAATGTCGCCCGGAACCACGTCAGCCGGGAGCCCTTTATAGTCGATGCCGACTTTCTCTTTGTCGCCTTCGCCTTTACCCAGGTTTGCGTCGAGGAGGAATTTATCGCCGATATTGAGGAAAATTTTGCCTTCTTTGAAGGTGGAAACGCGGATTTTCGGCCCCTGTAGGTCACCGAGAATCGCGACATGACGGCCCAGTTTCGCCGCAATCTCACGGACTTTATCCGCACGGATCTGATGATCCTCCGCGGTGCCGTGAGAGAAGTTCATACGTACCACGTTAGCGCCTGCGGCAATAACCTTCTCAAGGTTGTTATCGCGGTCGGTAGCCGGGCCTAAGGTAGTCACGATTTTGGTTCTGCGAAGCCTTCTGGACATGTAATACTCCGTTGACTGAAACAACTTTGGTGTTGCGTGAACATGGATTCGGTAGCGCCGACGAGCAAAGTCGCTATACCGGAACGTTACCGACGGTGTAATAGGATAGTGCTTTGTTTCTACTTTTATTGGTCATTGCTGTGTACGCTGAGCTCTTTATCAAAGCGCGATTCCTTGAGCGCTTCCTTGACCCTCTTCAAGTTATCTCTGAATTTTGCTCCCCGCCGCAGGGTGAAGCCGGTCGCCAGGACATCAATCACCGTCAGCTGCGCTAAGCGGGAGACCATCGGCATATAGATATCGGTATCTTCCGGTACGTCCAGGGTAATCGCCAGCGTTGATTCCCGGGAAAGCGGCGTGCCGGGGGAGGTAATCGCGATCACCATCGCATCGTTTTCGCGGGCCAGCTGAGCCAGCTCCACCAGGCTTTTAGTCCTGCCGGTATGCGAGATGATCACCACCACATCATCGTCATTACAGTTCATACAGCTCATGCGTTGCAGGACGATGTCGTCGGAATAGATCACCGGCACGTTAAAACGGAAAAACTTGTTCATCGCGTCGTGGGCGACGGCGGCCGAAGAGCCCAGGCCAAAAAAGGCGATTTTCTTCGCCTGCGTGAGCAGGTCAACCGCGCGATTGATCGCCGACATGTCGAGAGAATGATGGACCTGATCTAAACTGGCCATGGCTGACTCAAATATCTTTCCCGTATAGGACTCAACGCTGTCGTCTTCATCGACGTTGCGGTTAACATAGAGCGTACCGTGCGCCAGGCTTTGTGCAAGATGCAGTTTGAAATCCGGGAAACCGCGCGTTTCCAGGCTGCGGCAGAAACGGTTAACCGTGGGCTCGCTGACGCCGGCTTCCAGCGCCAGGGCGGCAATACTTGAATGAATGGCCTGCGCGGGGGTAGCAAGGATGACTTCCGCCACTTTGCGTTCAGATTTGCTAAGGTGTTCCAGCCGGGACTGGATTTTTTCCAGCATATTCATGGGTAATCGGGCGCTCATCAATGGAAGCGATTTCATTAATGGGTGAAATCATCAGGCGTTTTAGCAAGAATATACCCCTCCGTAGTCGGAAACGGTGAGGAATGACCTGAAAATATGTTGTTTTTTTTCATTACATGATCAGAGTCGTATTTTACTAACTGATAATCGGTCGAAACAACGAACAATATTAGCCGCATGCCCAAAATCTCAGCCTCTATTTTCCACCCTGTGCGATTTAGCAGCGGGAACGGCCGCTGAGGGTTTCGGGAAATTCGTAAACACAGTACGATGCAGTGAAAGAAAATTACAAATACAACTATAGTCTGGCATAAGCACCGGGCTATCAACTAAGGAGAATGACATGGCGGTAACGCAAACGGCCCAGGCATGCGATCTGGTCATTTTCGGCGCGAAGGGTGACCTGGCGCGACGTAAATTGCTGCCTTCCCTGTATCAGCTTGAAAAAGCGGGTCAGATCCACCCTGACACCCGCATCATCGGCGTCGGTCGCGCCGACTGGGACAAAGACGCTTACACCAAGGTAGTCCGTGAAGCGATGGAAACCTTCATGAAGGAGAAAATCGATGAAGGTTTGTGGGAGACCCTGAGCGGGCGTCTGGATTTTTGTAACCTTGATGTCAACGATACCAAAGCGTTTACCCGCCTGGGCAAAATGCTCGATCAGAAAGAGCGGGTGACCATTAACTATTTCGCCATGCCTCCGAGCACCTTTGGCGCGATTTGCAAAGGTCTGGGTGAAGCGAAGCTGAACGCCAAGCCGGCCCGCGTGGTGATGGAGAAACCGCTGGGTACCTCCCTGGAAACCTCCCGCGAGATCAACGATCGGGTGGGTGAGTTCTTTGAAGAGTGCCAGGTCTACCGTATCGACCACTATCTGGGTAAAGAGACGGTGCTGAACCTGCTGGCGCTGCGCTTTGCCAACTCGCTGTTCGTCAATAACTGGGACAGCCGCACCATCGATCACGTCGAGATCACCGTGGCCGAAGAGGTGGGCATTGAGGGCCGCTGGGGCTACTTCGATCAGGCCGGGCAGATGCGCGACATGATCCAGAACCACCTGCTGCAAATTCTGTGCATGATTGCCATGTCCCCGCCGTCAGATTTGACTGCCGATAGCATCCGCGATGAAAAAGTGAAGGTGCTGAAATCGCTGCGCCGCATTGACCGCACCAACGTGCGTGAAAAAACGGTGCGCGGCCAGTACACCGCCGGTTTTGCCCAGGGCAAAAAAGTGCCGGGCTACCTCGAGGAAGAGGGGGCCAACAAGTCCAGCCATACAGAAACCTTCGTGGCGATCCGCGTGGATATCGACAACTGGCGCTGGGCGGGCGTACCGTTCTACCTGCGTACCGGTAAACGTCTGCCGACCAAGTGTTCCGAAGTCGTGGTTTACTTCAAAACGCCGGAACTGAACCTGTTCAAAGAGACCTGGCAAGAGCTGCCGCAGAATAAGCTGACCATTCGTCTGCAGCCGGATGAAGGGGTGGATATCCAGGTGCTGAACAAAGTTCCCGGACTTGACCACAAGCATAACCTGCAGATCACCAAGCTGGATCTGAGCTACTCGGAAACCTTTAATCAAACCCACCTGGCGGATGCCTACGAGCGCCTGCTGCTGGAAACGATGCGCGGTATCCAGGCGCTGTTCGTCCGTCGTGATGAAGTGGAAGAGGCGTGGAAGTGGGTCGACTCCATCACTGAAGCCTGGGCTGCCGATCGCGATTCGCCGAAACCGTATCAGGCGGGGACCTGGGGGCCGGTTGCCTCCGTGGCGATGATCACCCGCGATGGTCGTTCGTGGAACGAGTTTGAGTAATCGCCAGCTCCTCCGTCAGGGTTATTTTACCGGTAACATGATCTGACGCAGCAAGTCGCGTAATTTTTAATCTTTTAAGCCTCGGAGGATTCACCCCCGGGGCTTTTTTTATTACACTGCCTGCAGATATTTTGCCCCTGAGCCCCAGTACTGGTGCCCTAAGCCCCTAAAAGTACCGCTAAAGCGCTGCGGCCGGACAGATGAAATTTGAGGAGCCTTTATGAATTCTGAAATGTTACGGGTAACAAATCGCATCATCGAACGCTCGCGCGATACCCGCGAAGCCTACCTCGCCCGGATTAACCAGGCCAAAACCGACACCGTTCATCGCGCCCAGCTGGCATGCGGTAACCTGGCCCACGGCTTTGCCGCCTGCCAGGCGGATGACAAAGCCTCGCTGAAAAGCATGCTGCGCAATAACATCGCCATTATTACCTCCTACAACGATATGCTGTCCGCCCACCAGCCCTATGAGCGCTATCCGGACATTATCCGCAAAGCGCTGCACTCCGCGAACGCGGTAGGCCAGGTCGCCGGCGGCGTTCCGGCGATGTGCGATGGCGTGACGCAGGGGCAGGACGGGATGGAGCTGTCGCTGCTCAGCCGCGAAGTGATTGCCATGTCCGCCGCGATTGGCCTGTCGCACAACATGTTTGACGGCGCGCTCTACCTCGGCGTCTGCGATAAAATTGTCCCCGGCCTGGCGATGGCTGCGCTGTCGTTCGGCCACCTGCCGTCCATCTTTATCCCTTCCGGGCCGATGGCCAGCGGCCTGGCGAATAAAGAAAAAGTGCGCATTCGTCAGCTCTATGCGGAAGGCAAAGTGGATCGTATGGCGCTGCTGGAGTCCGAAGCCGCGTCTTACCATGCGCCTGGCACCTGTACCTTCTACGGTACCGCCAATACCAACCAGATGGTGGTTGAGTTTATGGGGATGCAGCTGCCCGGATCGTCATTCGTGCATCCGGATGCGCCGCTGCGCGAAGCGCTGACCGCCGCCGCCGCCCGCCAGGTGACCCGCCTGACCGGCAACGGTAACGAGTGGATGCCGCTGGGCAAAATGTTTGATGAAAAAGTGGTGGTCAACGGGATTGTCGCGCTGCTGGCAACCGGCGGCTCTACCAACCACACCATGCACCTGGTGGCTATGGCGCGGGCGGCAGGGATTATCATTAACTGGGATGATTTCTCCGATCTCTCTGACGTGGTGCCGCTGCTGGCGCGCCTCTACCCGAACGGCCCGGCGGATATTAACCACTTCCAGGCGGCTGGCGGCGTGCCGGTGCTGGTGCGCGAGCTGCTGAAAGGCGGCCTGCTGCATGAAGATGTTCACACCGTGGCCGGCTTCGGCCTCTCTCGCTACACCATGGAGCCCTGGCTTAATAACGGCGAACTTGACTGGCGCGAAGGGGCGACCGTGCCGCTGGACGAACAGGTTATCGCCACGTTTGACAAACCGTTCTCTCGCCACGGCGGCACCAAAGTGCTGAGCGGTAACCTCGGACGCGCGGTCATGAAAACCTCCGCCGTGCCGGTTGAAAACCAGATTATTGAAGCTCCTGCGGTGGTTTTCGAGAGCCAGCATGACGTACTGCCCGCCTTTGAAGCGGGGCTGCTCGACAAAGATTGCGTGGTTGTCGTCCGTCATCAGGGGCCAAAAGCGAACGGCATGCCAGAATTACATAAACTTATGCCGCCACTTGGTGTATTATTGGACCGCCGTTTCAAAATTGCGCTGGTAACCGATGGTCGTCTCTCCGGCGCATCAGGCAAAGTGCCATCGGCGATCCACGTGACGCCAGAAGCGTACGATGGGGGCCTGCTGGCGAAGGTACGCGATGGCGATATCATCCGCGTCAACGGCCAGACGGGCGAGCTAACGCTGCTGGTCGATGACGCAGAGCTGGCCGCGCGTCAGGCGCATATTCCTGACCTGAGCGGTTCGCGCGTGGGAACCGGCCGGGAAATGTTCGGTGCGCTGCGTGAGAAACTCTCTGGAGCAGAACAGGGCGCAACCTGCATCAATTTTTAAGACGATTCGATTTATAGATCTGGCGAGAGAAAATCTGATGAAAAACTGGAAAACAACTGCAGAAGCAATCCTCACCTCCGGCCCGGTAGTACCGGTAATCGTGGTGAAAAAGCTGGAACACGCTGTGCCAATGGCGAAAGCGCTGGTTGCAGGCGGCGTACGCGTACTGGAAGTGACCCTGCGTACCGAGTGCGCGATGGACGCTATCCGCGCGATCGCCAAAGAAGTCCCGGAAGCGATTGTCGGTGCCGGTACCGTCACTAACGTTGAGCAGCTGAAAGAAGTGACCGAAGCGGGCGCGCAGTTTGCTATCAGCCCTGGCCTGACCGAATCCCTGCTGAAAGCGGCGACCGGCGAAGGCACTATTCCGCTGATCCCGGGGATCAGCACCGTATCCGAGCTGATGCTGGGTATGCAGTATGGCCTGAAAGAGTTCAAATTCTTCCCGGCGGAAGCAAACGGCGGCGTGAAAGCGCTGCAGGCGATTGGCGGCCCGTTCGCGCACATTCGCTTCTGCCCGACTGGCGGCATCTCTCCGGCGAACTATCGCGACTATCTGGCGCTGAACAGCGTACTGTGCATCGGCGGCTCCTGGCTGGTGCCGGCGGATGCGCTGGAAGCCGGTGATTACGACCGTATCACCAAACTGGCTCGTGAGGCGGTAGAAGGCGCGAAGTAATCTTCGCGCACTCACCAGAGGCCCGGTCTGCGACCGGGCTTTTTTTTATCCTGCGACCACGACCGCTGACGCCGCCGCTTTGGCGCGCGCAACAGCTTCCTCAACGTTATCGGCTATCGCCAGCGTCACGCCCAGACGACGCGAACCGTCAATTTCCGGCTTGCCGAACAGACGCAGCTGCAGTCCCGCGCCGACCGCGGCCTGAATATTGCTGAAAGTGACGTTCTGGCTGGTTAGCTGCGGCAGGATCACCGCCGAGGCCGCCGGGCCGTACTGGCGAATCGCGCCAATCGGCAGGCCGAGGAAGGCGCGAACGTGCAGGGCGAACTCGGATAAGTCCTGTGAAATCAGCGTGACCATACCGGTGTCGTGCGGGCGCGGCGAGACTTCGCTAAAAATCACCTCGTCGCCGCAGACGAACAGTTCGACGCCGAACAGGCCGTAGCCGCCCAGCGCCAGCACCACTTGACGGGCGATTTCCTGCGCGCGTTCCAGCGCCAGCGTGCTCATCTGCTGCGGCTGCCAGGATTCACGATAGTCGCCATCTTCCTGGCGATGACCGACCGGCGCGCAGAAGTGTACGCCATCCGCGGCGCTGACGGTGAGAAGGGTAATCTCGAAATCAAAATTCACCACGCCTTCAACGATAACGCGTCCGGCTCCGGCGCGGCCGCCCTGCTGCGCATACTGCCAGGCGTCAGCCAGTTGTTCGCTGGAACGAATAAAGCTCTGGCCTTTACCCGATGAGCTCATTACCGGCTTGACGATGCACGGCAGGCCTATCCCGGCGACGGCTTCGCGGAAGGCGGATTCGCTGTCGGCAAAACGGTAGGCGGAGGTCGGCAGCTTCAGCTCTTCAGCGGCCAGGCGGCGGATCCCTTCGCGATTCATGGTGAGCTTTGCCGCGCGCGCGGTGGGGACGACTTTCTGCCCGGCCTGCTCCAGCGCGACCAGTGTGTCGGTGGCGATGGCCTCGATTTCCGGCACGATAAAGTCAGGCTTTTCCTGCTCAATCAGCGCCTGCAGCGCTTCGCCATGCAGCATATTGATGACGTGCGAACGGTGTGCGACCTGCATGGCCGGGGCGTCAGGGTAACGATCGACGGCGATGGTCTCAATTCCCAGGCGCTGGCATTCAATGGCCACTTCTTTACCCAGTTCGCCGGAACCTAACAGCATTACCTTTGTTGCCGCAGGGCGCAGTGCCGTACCTAATACAGTCATAACTCTCTTCCGCAGTAAAAAAACATGCGCCGCATTATAAACGAAAACGTTTGCGCATGTCTTTATGCACGTCATTTGAGTTCGGGGAAGAAATTTGATATACTGTATAAAAATACAGTGCTGAGAGGCTGCATCATGGCGGTTGAAATTAAATATGTAGTGATTCGCGAAGGTGAGGAAAAAATGTCTTTTGCCAGCAAAAAAGAGGCCGATGCTTATGACAAAATGCTCGATCTGGCGGAAGTACTGAACGACTGGCTGGTTGAATGCCCGCTAACGCTCGATGAAGAGCAGCGCGATAGCATGGCGATGTGGCTGGCCGAACGTAAAGACACCCTCAACCATATTTTGCGCTCCGGTAAGCTGCCGGAAGCCGAGGGCGCCGCCGAGGCGCCAGCCGATCGCGCAGAAGCAGAAGAGGGCGACAAGACCGACGACGTCGTCGAATCTGAAGCTCCGGCGCCGGCGAAGCCGCGCAAAGCGAAAGCGGCCTGAGCTACGCTGCCGCCACCAGCGGTTCTGGCGGCAGGCTCCCGCGCTTCCCGGCGCGACATTTGCTCATCTTTAGCTGCCGATAACGTTTCCTGACGTCGCGTCGTTTAGTCTGGTGGTATCGCTTATCGCGCAACGAGGAAATGTATGGCTAACTGGCTTAATCAACTGCAGTCTCTGCTGGGTCAGCAGGGGCGGTCTTCTTCATCTGACGATCAATCAAGCGGCAAAAATTTACTCCTGCCGGGCGCGCTCGGCGGGCTGGCCGGGCTGCTGGTCGCCAGCAAATCATCGCGCAAGCTGTTAGCCAAATACGGCACCGGTGCGCTGCTGGTCGGCGGCGGCGCGGTTGCGGGCAGCGTTTTATGGAATAAATATCAGCAGAAGATGCGCGCCAGCGCGCAGCAGGCATCGGCTGATGTCGCGCCCGCACAGGCGCCATCTCCCGCACCGGCCGAACTCGACGCCCGCAGCGAACGGCTGATTATGGCGCTGGTCTTCGCCGCCAAAAGCGATGGACATATTGACGAACGCGAACGGGCAAATATCGAAGAGCAGCTGCGTGCGGCAAACGTCGACGTCCAGGGCCGGGTGTTAATTGACCGGGCGCTGGCGCAGCCCCTCGACCCGCAGAGCCTGGCGCAGGGTATCAGCAGCGAGCAAGAGGCGCTTGAAGTTTACTATATCAGCTGCGCGGTCATTGATATTGACCACTTTATGGAACGCAGCTATCTGAACGCCCTCGGCGAAGCGCTGAAGCTCCCGCAGGAAGTGCGTGAGGATATCGAAAGGGATATTCAGGCGCAAAAACAGGCCGTAACGCTCTAAATCCGCACGTTTCGCTTGCATCGCTGGCGACTTTTGCCACCCTTATATATTGTGTAGTCACGTCACCCTTCAGGCTGCTTTGAAGCAGCCTGAAATTTTTAGTACTCAATACAAGCCGCAGAAGAATAAGCAGATGCCACCAAAAGCGAAACGGATCCCCCATGCCATGACATTACATGGCGACACGCGAATCGATAATTACTACTGGCTGCGCGATGACGATCGCTCGCAGGCGGAAGTGCTGGATTATCTGCGCCAGGAAAATGAGTACGGCAAAAAAGTGATGTCTTCGCAAAGTAGCCTGCAGGACAGGGTACTCAAGGAGATTATCGACCGTATTCCGCAGCGCGAAGTGTCAGCCCCCTACAGCAAAAATGGCTATCGTTACCGTCAGGTCTACGAACCGGGCTGCGAGTACGCGATTTATCAACGCCAGCCGGTAGTCAAAGAGGAGTGGGATGAATGGGACGTCCTGCTTGACGGCAACCAGCGTGCGGCCGGCAGCGAATTCTATACCCTCGGCGGATTAGGCGTTTCGCCCGACAACAGCCTGATGGCGGTGGCGGAAGACTATCTCTCCCGACGCCAGTATAGCCTGCGCTTCTTTCCCTTAAACGACGACCGGCAATTTGCGGAAGTGCTGGAGAACGTCTCGCCTGATTTTGCCTGGAGTAACGATTCGCAGACCCTGTGGTACGTGCGTAAACATCCCACCACGCTGCTGCCGTATCAGGTCTGGCGCCACCGTCTGGGGACCCCGGCCAGTGCGGATGTTCTGGTGTATGAAGAGCAGGACGATACTTTTTACGTCAGCGTACACAAGACGACTTCCCAGCAGTTTGTGGTGATCTATCTGGCCAGCGCGACCACCAGCGAAGTGCTGCTGCTCAATGCGGAAATGACCGACGCCGAGCCGGTCTGTTTTCTACCGCGGCGTAAAGATCATGAATATAGCCTCGATCACTATCAGCACGCTTTCTATCTGCGCTCTAACCGTGAGGGTAAGAACTTCGGCCTTTATCGTACTACCCTGCGCGATGAGCAGCAGTGGGAGACCCTGATCGCGCCGCGTCACGAAGTCATGCTGGAAGGATTTACTCTGTTTACCGACTGGCTGGTTGTGGAAGAGCGCCAGCGCGGGCTGACCAGCCTGCGTCAGATCAATCGTAAGACAAGAGAGTCCCTGGGCATAGCCTTTGACGATCCGGCCTATGTGACCTGGCTTGCCTATAATCCGGAGCCGGAAACCGCCCGCCTGCGCTACGGCTACTCCTCCATGACGACGCCGGATACGCTGTTTGAGCTGGATATGAATACCGGCGAGCGGCGGGTGCTGAAACAGCAGGAAGTCAAAGGGTTCGATGCCAGCCACTACCGCAGCGAGCATCTGTGGATCAACGCCCGCGACGGCGTCGAAGTCCCGGTCTCGCTGGTCTACCGTCATGAACATTTCCGCAAAGGTGCCAGCCCTCTGCTGGTGTACGGCTACGGCTCCTACGGCGCAAGCATGGATGCGGATTTCAGCGCCAGCCGCCTGAGCCTGCTCGACCGCGGCTTTGTGTTCGCTATCGCCCATATTCGCGGCGGCGGCGAGCTGGGACAGCAGTGGTACGAAGACGGTAAGTTTTTGTGCAAGAAAAATACCTTCAACGATTATCTCGACGTCTGCGATGCGCTGCTGGCGCAGGGCTACGGCGATCCGCGTTTTTGCTACGGCATGGGCGGCAGCGCCGGCGGTATGCTGATGGGCGTCGCGGTGAACCAGCGGCCGGAGCTCTTTCACGGCGTGGTGGCCCAGGTTCCCTTTGTCGATGTCCTCACCACCATGCTCGATGAGTCGATTCCGCTGACCACCGGCGAGTTTGAAGAGTGGGGGAATCCGCAGGATGAAGCCTATTACCGCTATATGAAAAGCTACAGCCCGTACGACGGCGTGCAGGCTCAGGCGTATCCGCATTTGCTGGTCACCACGGGCCTGCATGATTCGCAGGTACAATACTGGGAGCCGGCAAAATGGGTGGCAAAACTGCGCGAGCTGAAAACCGACGATAACCTGCTGCTGCTGTGTACCGATATGGATTCCGGCCACGGCGGTAAATCCGGCCGCTTCAAAAGCTATGAAGGCGTGGCGCTGGAGTATGCGTTTCTGATTGGCCTGGCGCAGGGGACGCTGCCGGGCCAGGCGGAGGTATAGCGCCGATTACTCCCCGAGATAGTGCTTCAGCGTCAGGCGCAGCTCGGGGCTCATGCGATCCAGGTTATTAAACAGCCAGCGTAAATAGCCAGGATCGTTTTCCGCCACTTCCGAGACCGGCTTGCCGCGGTATTTGCCGAAGGTAAAGGTGGAGAGCAGCGCCGGGCGGCCGGTAATGGTCGCCATCTCCTCAGGCGTCCAGCCGGAGGTGTTGATGATATCGAGCAGCAGGGCCGCGGTGATATAGCAATCGTACAGCGCCCGGTGATGATGCAGTCCCGGTGGCGTCGCGACGCTGAGCTTGCGCGATTTATACAGCCCCATATTGCTGTACTTGATGCCTGGCCACAGGCGGCGCGCCAGCTTCATCGTGCAGATCCACTCGCCCTGCATTTCCGGCAACACCCGGCGGTCAAAGCTGGCGTTATGGGCGACATACCATGGACTGCCCATATACAGCGGCACAATCTCCTCGATCCACGGCTTATCGGCGACCATCTCTTCGGTGATATGGTGAATCGCCATCGCCTGCGGGCTGATAGGCCGGTCGGGGCGAACCAGGTGGCTCATGGGATTGGTGATGTGTCCGTCGACAATATCTACCGAGGCGATTTCAACAATGCCTCCCTGCAATCCGCAGGTTTCTGTATCGATTACGCGCAGCATGGCTCGCTCCAGGCCAAAGAAACCAGCGTAATAGAATGCGCGGGTCTTGCCAACGTGGATGTCCGCAGGGGACGGGAATTATTTCTGTTTCGGTTCATAGGGCAGGCGAGAGAGCGAAACGGAGGCCAGTCGATGGGCGATCAGACGTTCGCGAAACCAGCCGCGCAGATGCTCGGGCTGTTCTCTTTCGACTAAATCAGCCACCACCGGCATATTGTAGCGTTCTTTAAACGCGACGCCCGCCGCGGCGAGATCGACATTCACTTTGTCCATCTCCTCCTGGGATAGTTTAGCCAGGTTCTTTTCCATCGGTTTCTCCTCTGATAACGCCGCAAAAAGTACTAAGCACGCGGCAAAAAGGCAAGTCTCAGACGCTTAGCTCGACTGCGCCATTATACAGGGTTATTCTCTGTGCTACATACATAACAAAAAGGAATGACAACTATGCCAATCATCGCCGGGCGCGCGCTGCGTCTGTCTCTGTTTCTCGCCGGTTGCCTGACCGCAGCAGGCGCATCGGCCCACGCCCATCTACAACAACAGCTTCCGGCGGCCAATACCGTGGTGAACGCTTCACCGCAGGCGCTGACGCTGAACTTCTCCGAAGGCATCGAAACGCAGTTTAGCGGCGTAACCCTCACCGGGCCGCAGCAGAAGACCATCACCCTCGGTAAACCCGTCCGCAGCGACAGCAATAAGGCTCAGCTGACGGTACCGGTTGAGCAGGCGTTGACGCCGGGCGAATATACCGTTAACTGGCACGTGGTCTCCGTAGATGGCCACAAGACGAAAGGGCAATACACCTTTACCGTGAAGTAAGCCGATGCTGAGTGGAGTCTATGTCAGCTTACGCTTTATCCATTTCATTTCGCTGATCGTCGCTTTCGGCTGCGTCCTCTACGGCGCATGGTGGGCGCCGGTGGCCTTACGTCGTTTGATGATGCAGCGCTTCTATCCGCTGATGCGCTATTTATTATCAGCAAGCGCGCTGTCGGCGCTGCTGATGCTGATGGCGCAGGGCGGCTTGATGGGCAACGGCTGGCCGGACGTCTGGCAGCCGGCTATCTGGCAGGCGGTGGCCGGGACGCAGTTTGGCGGCGTGTGGGTATGGCAAATTTTACTCGCCTTTGTGGCGCTGGCGGTGGTCTGGCTGAAGCCCCGGCGACCGGGACGTTTGCTGCTGGTGCTGTTTTGCGCTCAGCTGCTGCTGCTGGCCGGCGTCGGGCATGCCGCAATGAACGATGGCTGGCTGGGGATAGTGCAGCGAACCAACCATGCGCTTCATCTGTTTTGCGTGGCCAGCTGGTTTGGCGGTCTGCTGCCGTTTATCTACTGTCTTCGCCTGGCGCACGGTCGCTGGCGGCAGGCGGCCATCTGCACCATGATGCGTTTTTCGCGCTACGGGCATCTGGCGGTTGCCGGCGCCATCGCCAGCGGCGTGGTAAATGCGCTGCTGATCCAGGGCGGACTTATCAGCACCTCGCCCTGGGGGCGTATGCTGTTGTTCAAATGTGCGCTGGTGGCGGCAATGGTGGCAATTGCGCTGGTGAACCGGTATGTTCTGGTGCCACGCATGTCGGCAGGCGGAACGCGAGCGGAGCAGCTCATCGTGCGCACCACGCAGATAGAAATTGCGCTGGGGGCGCTGGCGCTATTTGCCGTCAGCCTGTTTGCCACCTGGGAACCTTTCTGAATAAACTGGTTAAATCATGAAAAAAATCGTTCTGACAATGTTGTTACTGGCAAGTTCTGGCGCTGCGCTGGCGGCACCGCAGGTGATTACCGTAAGCCGCTTTGAGGTGGGTAAGGAGAGCTGGGCGTTTAACCGCGAAGAGGTGATGCTGACCTGCCGTCCGGGCAACGCGCTGTTCGCCATTAATCCCAGTACCCTGGTGCAGTACCCGCTAAACGACATCGCCGAACAGCAGATGAAAGACGGTAAAACCAACGCGCAGCCGATTTCTGTGATCCAGATTGACGATCCACAGCAGCCGGGACAAAAAATGAGCCTGGCGCCCTTTATTGAGCGCGCGCAGAAGCTCTGCTGATCGCCGCCTGCATCCCGCTGTATTTACATGAAAAAAACCGCCATCCCCGATACCGGGCGTGGCGGTTTTTTGTTGGCATCAGCAATTTTGATACGAATTATTCGTCCACTTTTGTCGCGGACTGGAAAACCTGACACGGTAAACTATTCTTATAAGGCAAGGCGACTTAGCCTGCATTAATGCCAACTTTTAGCGCACGGCTCTCTCCCAAGAGCCATTTCCCTGGACCGAATACAGGAATCGTGTTCGGTCTCTTTTTATCTGTTTTTCACAAACCGCAGATTCCATTGCAAAACCCCAGTCGCTTTTTTCGGGGCTTTTTTCTTATACCACAACAATAATTTCCTAAACATTTCTTTTACAAAAAATCGTCTGCTAACGTTTTAGTAGCTCACGGTCACCAGTACGGTATCGCTGTAGGTTCCCGCAGGCTGGTTGCTCTGGGTCGGGTTAATCTTGAGGGTGTAGTTCGCGGACTGCGCGGCGCCGGAGCCGGTTACGCTGAGATTGTTGCTTTCCGTCCAGGCGCTGCCGTTGGGCTGGTAAAACTGATACTGCAGCCAGGCGGTTGGTTGGTTCGCAATGGGCTGGCTCATCTGCCGCCAGTCGCCGACGCTGGCGTTAGTGCTGGCGAGGTTGACGGTGTAGGCCGCGTTTTTAGTGCAGCGGATGGCAAGCTGGCCGCTGTAGTGGCTAAAACCGGACGGAAGAGCGGCAGAGGCAAATTCGACGTCCGGCGCGCTGTCGATATAGCAAACATTGGTCACCTTCACCGACACGTTGACCGTCGAGGTCAGGGTTCCGTTATTCGGAATACATATCTTAATGCCCAGCAGATCGAGCCCGACGTAGCAGAATCGGTACACCCAGGTGATGGTTAACACATCGGTATAGGTACCGGCGGGGACGTTGGCTCCCGGCGTGGTTCTGAAGTAGAGCGGCATGGTGCCATCGCTTGAGTTAAATAAACCCAGCAGTTCGAGCAGCGTTGTTCTGGACCAGCTAATCACGCCGCCGTCCTGATAGGCCGGCGAGCACGAGGCGTCAGAACAGACGCTATAAGGGATGGCATCGCCCGCGCCATTAAGCAGCCGCGGAACGCCGTTGCTCTTGTTGGCCGACGCCAGAGTGGCGCTTAACGTATTGGTTGAGTTCAGCGCCACCAGTTCCGGGGTGCAGTAAAACCCCGCGCCGGCCATCACGCCCTGAGGCGCGCTGTTGAGCGCAAAGGAGTCGACCGGGCCGATCGCTGGCGAACTGGTTTTGATACTGCAGGCGGCCAGCGCGGTGCTGGCTTGCCCGAGCGCTAAGAGCATCGCGAATACGAGGATAATACTTTTCAACGTTATCTCCGCTGTTAAGAGGGGCAGCTGACCGGACCTATCCGCTGCGGAACCGGCGTTGAGGACGGAAGTTCGAACTGGACGCTGCATCGAAGCTCTCCGGCGTTTATTTTGACTTCGTTGTGGCGTCCAAGGTGCGAGAACCAGACCACACCGTCATAGCCCACCAGGCCGCGCTGCTTGCTGTTAACCTCCTCGACCGGCGTACCGACCGGCAGCGGTTGCCCCCTGGCATCGACGAAGACGAGGGTTGCCGAGCGCACGCGGTTCACCGGGAAATCGACCAGCGCTCCGCTGCCTTCGCGCACGGCGATGCGTTTCTCCACCGTCAGAGCTTCGGTGTCCGTTGGCAGCGGTAGCGTATCGAGAGTGACTTTCCCCGGATACCACGCCGTCGCCCACGGGATCAGCAGATGACCATTTTTATCGGTCACGCCGACTTTGCGATTTTCATAATTCACCGCAATATTCGGGTAGTTGCCGGTGGAGACGACGATAAAGGCGTCGTTAATTTGCCGGGCGAAAAACAGACTGTTATCCATCAGCACCACCGAGCCCGCGGCCTCAAACCAGCTGTGACGATCGTCGCGCGACCCGTAGTAGCCTCCGCTCAGCGTTGACACGCGGTTGATCCAGGTCAGATCCGCCTGACTATAGTTATCGCCGCCGATCGAATGGGCGAGGTTCCAGCCCAGCCCGCCTTCTGCCGGAGCAGAGCGGCTGACGCTGATATTTTCTCCCCATTGTCCGGCGCTGGCGCGCTGGCCGCTTAGCTGGACAGAGGTTTGCGAATCGAAAGGGATGATGACCTGCAGCATGCTGGCGTAACTACCTTCCTGCAGATCGCGGTTGACGCTCAGGCTGAGGCTGCTGCTGAGCCACAGGCCGCGGCTCCAGGAGAGGTTCAGCAGCCGGGTGCGCGAATTATCCTCGGCTTTGATATCAAAGTAGCCAATGCTAAAAGAACCGAGGGTTCGTCCCCACGGACTCAGGCTCAGCGTGGCCTGGTCTGACTGACGGCTGAGCGTGGCGGTAGACCCATAGGTGCTGAGGTTGTCGTAGCCGGCGCTGCGGCGGATATGTTGATAGCTCACTCCCCAGCTACTGCCATAGTAAGAGTAACCCGAGGTGAACTGGTTTCCGTCTCCCTCGCCACGGCTGGCGCTGCCCGACAGGCTGAGGGTGCCCAGATTCCCCACGCCGATATCGCTGCCAATGCCGGCATTGGTTAACCCTTCGCGGTCTTCGGTATGCGTCGAAAGCGTGAGCCAGTTGTTGAATCCGTAGCGATAAATAGCGCTTACCGCGCCGGCGCCATAATCGGCACTCCTGATACCGTAGTTGTTGCGCAGGGCGCCGAGGGTGAAATCAAAATCGCTCAGTCCTTCCCGCAGCAGGGTATTGGAGACATAAAAAGGGATGCTGGTGGAGACCTGGCGACCCAGAGCGTCGGTAGTCACTACGGTGGCTTCGCCGGCGCCGCTGATCCAGGGAACGTTGGTCAGCGTATAGGGGCCGCCATTGATTTGCGCAGAGCTGCTCTTATAGCCGTTGATAAACAGATCGACGCTCGAAGGAACCGCCGCGCTGCCGGATAAGTTAAGCAGCGGATATGTCACCAGATCCGGGCGAACGCTGAAGTTGCGGCTCAGGCGTAGCCCCCCCATGCGCACGGAACTGCTCCACGTCAGGGCGTTACTGACCACGTCCCCGGCCTGGTAGCTAATCATTTGGTCGCTATCGCTGTACTTCCACAGGGTGTCGTAGCGCATATAGCCCTGCTGCTCGTAGCCCGTCGAAGACCAGTTTTGCCGAATCACGGCGTTATTGGAAAGGACGCCCGGCGGGCCGAAAAGGCGCGTTTCGGTGAAGGTGCTGGTGGTTTGCGAACCGCCGGATGAAAAGAGGCTGTAAGCGTCGTAGTTAAATAAAATTCCCGGGCTGCTTATCGCGGTCTGGCCAGGTTGTTCCGTAGTCCCCCCTATGTGCTGCTCGGGGAGCCATTTGTCCGGAACCTGGAGCTTGAGGATCTGCCCCGGCTGGTCATATTCCACTTTCACCGAGGGGAGCGTCGTCACATCAACCAGCGCGTCGCCGGTCTGCAGGGGAATATGCGCTTGCTGCAACACGCTGGCCGCGATCCAGTAGTGGCCAGCGTTGACCTTTACCGGAACGGCGCCGGCAAGAATATTGCCGTTGACCGATACGCTGAGGTACAGCTCGTACTCCTGCTTTTCGCCGTAGGATGCCGCAGGCGCAGGCAGGGAATCATAGGTCGCGGCGCAGGCCGTTACCGACGCCATCGCCAGCAGCCCCCCGGACGCCGTCCTTTTCAGATCTCTCATTTTTAACGATTCGCCGGAATTTCCACCGCCTGACCGTTATCCGTTAATTTCGCGAACAGATGCATTCCTGACGGCGCGGAAGCGTTTCCGGCGCTCGGGAAACAGCTCTTTTTCTGCGCCAGAACGTAGCCGAGAAGACCATTAGCCTGGGGAATGCGCCCCTTACCGTTCGCGTTCGTCCAGTAAACCGCGCTGAGGCGCGCGTGCTGATTGCCTCTGTTTTCGATGCACAGCGTCTGGCGGTTATTTTGCTGCGAGAGCGACCAGCGCAGCGTGGCCCTTACCGGTTCGACTGAACCCGCGTTCTTTAGCGGCGTGACGCCCTGCCCATAGGTAAACAGCGGCAGGACATAGCGCATGCGCATTTTCAGCCCGGCGGCGTTCTGTTCCGTCTGCGCCGCGGGTTGCGCGGCAGGGATCTCATCGATAACAATGCGATAGGACTGCTCTTTGCCGTTTGCGATGGGGGCGACGCGCATGAGCCGCACCAGCTGGCGCTGCCCCGGCGCTACCGTGGTAAAAGGCGGGCTGGCGACAACATCCCGCTGATCGGCGTAGACGTCCGCTGACGCTTTTTGAACCCAGGCAAACACGCGCAGCTGCAAATTAACCGGCGCGCTGCCGCGATTCTCCAGCCACAGTTCAGACCCTGTTTCATGGCTTTCGATCGTTTGAAATATCGGCCATACCAGAACGGAGCTGGCGGCCAGCACGGATGAGGGAAGCAATAAAGCGAATATAAACGGCGCAAATCTACAGCGAATCATAGTTAACCTGTGAATTATCTAATAGGTCAGCGTGACGGTGACCGTGTCGGTATAGGAGCCCACCGCCGGGAAGCCATTCGTGGCAAAAAGGCGGCCATAAACCGTGTAGGTTTGCGTGGTGCTCGGAAAGGATGCAACGCTCAGGGCCAGCGTACTGCTGCCCCAAACGTTAGCGCGGTTGGCGTCCTGATAAAGCTGGTACGCCAGCGTGCTGCTGTTGCCGTTCGACATGTAGCGCTGAGTGGCTGAGCCGCCGTTGACGCCATAGTCGAGGGCGATTGAAATAACGGTGCCGGGCGTGCAGGTCACGATGATGGAACCTGCGCCGGCGGTACTCGCGACATCCACGTTGCTGTAAAGCGATGACAGGGTGCCAAAATTCAGCGTGCCGAAGTCCGTCGTTTGGGAGCCGTCCCCGGCGCCCAGCGCGCAGCCTGCGGTTATCTGCGCGGAGACTTTGAACGTCTTTTGGGCAACGGCGGCATGGGCGCCCGAGGTAAAAAGCAGAAGTAATGTAAGCCACTCTGGTCGAAGCATGAAGCCCATTTTCCTTATGCGGTTACCAGGCTAAGGTCGCGGTGACAATGTCGTCATACACATCGGCTGTCGGCGCGTTGACGCTCTGGTCTTCGGGGCGAATGCGGGCAAAAACAGGAATCGCCTGTGGATTCCCTGTGCCAATGATAGGTATCGTGCCGCCAGGCAGGATTTCGTTATTGCGGGCGGCATCCGAATAGAGCCGATAGGCAATCTGCTGGGTGCCACCGGCGTTTTTCATATAGCGCAGCGCAGCATCGCCAGACTGGCCGCCGTCAAGCGTCAGGGTCGAGGCAAGATCCTCGGTGCAGGTCACGGTTAGGGCGCTTCCGCCGCCGCTGCCGGTGATCTCCGCATCAATGGAGTTGGCTAAATCGCCATAGGAGCCGAAATTAATGTTGCCCCAGCGGTTGTTTTCGCCATTGCGGACATTCGATACGCTGCATCCGCTGCCGAGCGTCACCTGGACGCCAATCTGGCCGCTTAAGGTTCCCGCTGCAGAAGCCGGTTGAAGAATAACTATGGCGCTCAGTAAGCCGCCCAGGAGACTGCGCGAGATCGTTGTGACGTTCATAGAGAACCTCTTAGTGGAAAGCCGCTGAAGAAAAACAACAATGTAGCGATAGACGTTGGTCACCGATTAAGTGCCGCGGTTTTGTTGGTTAACGTATAACTACTCCTGCAAGATATGTGTAATTCTGTATTTATGGCTGGTTATGTGTTTTTTATTGGATTTTTATTCTGCATTTATGCCTTTTATATGGATGAAAACTCTTTTTGTTAATTAATTGTTGGTGTTATGTTTTTTAATTGTGTTTTGAAGGGGCGTGGAAATAGGGCGATTTTTTCTTAAATCACAATCTGGCGCAAAGTTTGCAACAAAAAATCTGGACAAAAAGACGGGTATAGACACTGGAGGCGCCGTTGAGCAAGGGCGAGGAGAAAACACCTGCACAAAATCAGGCCCATAGTGCAGGTGAACTTTACGGGCCAACATCGGAAGTGACCCAGTATACACATTTGTATGACAAATGAAATAATAGATAAGAGACGGTTTTTCACTTTTTTGGCGGTTATTCTTCTGACCGCGCTATGGGTTATTGTCAGGGAGGCGAAGGGGGCGAACGACGGCGTGAAAATAATGGGCAACGATTTATTCTGGCGCCACAAAAGAGGGGTACAGCCATGTTTCCAGAAAGCTCACCAGAAACCATATTTGTCCACTAAAAATAAACCACAGAGCAGCGGTCAAAATAATCAACAGGATAGCCAGCAGGAGTAATTCTGTTTTGCTCATAACTTCACTAGCCGTCCGCAAGGAGTACAACGAAGTTATGATAGTAACTAAAGCGCCGTTGAAGATGCAAACGCCGTTGTGCTAAACGGCGTTGGCGAAGCGGCGGGAGAGCTAATCCATGAGTATCGCCATCTGAGCGGCCATATCATCCAGCAGCTGGAAGCGGCGACGATATTCGGCGCGTTTCTTACTGGCGATGCTCTCAAGCGTCTTTCTTTCCAGCTGCAGCGGCAGGCGCCAGCGCCAGGCGCCGTCGGCGACCCCATCGATAGAGTGCCAGAACTCGTTATAGCTGGCGTGAAAATGGCGCCCTTTACTCAGCCGATAGCGCAGCGCGCGGAAGACGTGGCCGCTGTCGCTGACCCCGTAAATGTGATGAATGTTGCAACGCGCCGCCATTAACCAGATAAATTCCATCAGCAGACGTTTCGGGAACAGGCCGTAACAGGCGCGGGTCGCCCGTTTAATCACTTCGTGCGGAACGGTGCTGCGCGGCCCCTGCAGGCCGCCGATAGTCAACTGCCATTGCTCCTGCTGGCGGGTGACGCTAAAGGTCGCGCTGGCAAGCACAATCTCATCGCTATCGCGCAGCCACAGCGTCGTTTCGCCCTCGCGTTCGGCTTTGCCCGCCGAGGACGCGGAGAGCGTAAACCGGCTGTCGTCTTTGCCTGTCAGCTCAAGCAGCGGCACATCTTTCGCGGCGGTCATGGCCCCGGCGAGGCGCGAGGCGCCCAGGGAATCAACGAACTGATAGTGGCTGATAATGGCCTGAGCGCGCTGGCTGGCGTTTAACCCGCGGGTTAAATACTGGCGATGGACTTTACCCGGCAGCGTCACCTGAGCGGCGAGCAGCTGATTGAAATCCGCACGCGCCGACAGGCTCTCCAGCATGCTGCGCGTTGGCGCATAAAATAATGCCGTGCGCAGTAAAAACTTAAGCCGGTAATGACGTTGTTGCCAGATGGGGGCGGGGGTGATCCGGCCCATCACCAGATCGGCAATGAGATTTGGGCGTCGCTCAACTACGCTGGCTGAATGCAGGCTGTTATCCGTCACGATGAATACCTCGGTGTTATTTAGCCTCTATTCTATGGATATATCGTGGGGAGCTTAATGCCCGGCCGGACTATATTTGGCTTTCGTTTAAAATCGATTGAGGTGCCAATTTACGGGCGGTGAAGCCGCAGGGTTTTCCTATAATTATGCGAGGAGGACGAAATATGTATCAGCGTATTTACGGTTGCGACTGGCGTAATATCTGGCTGGTGGGCGACCTGCACGGCTGTTTCGCACGCCTGATGGCGGCCCTTCGTGAGCGCAAGTTTGACCCTTACCAGGATCTGCTTCTTTCGGTGGGCGATCTGATCGATCGTGGGCCACAAAGCGCGGAGTGTCTGGATTTACTGCGCTATCGCTGGGTTTACGCGGTGCGTGGAAACCATGAACAGATGGCGCTGGAGGCGCTTGCCGACGGCGATATGAGGCTCTGGGAGATGAACGGAGGCGACTGGTATACGCAGCGTGCGGCGAGCCAAAAGCAACGCCTTACGGCGCTTATTGCCCGCTGCCGCCGACTGCCGCTAATTATTGAACTCCACAGCGGTGAGCAGGTGCACGTGATTGCCCACGCTGATTACCCCGCCGCGGTTTATCGCTGGCAGCGCGTTGTTGATGAGCACCAGGTGCTGTGGCGTCGGCAGCGTCTCACTGACCATCTCGCCGGGCGTCACGGGGCGATTGCCGGCGCTGACCATTTCTGGTTCGGCCATACGCCGCTGAAACGACGCTACGACAGCGATAACCAGCACTATATCGATACGGGGGCCGTGTTTGGTGGAGAGCTAACCCTGGTGGCGCTACAGCTGGCAGGCTAAAAATCGCTGTATTCTCGGGCGGGAAGCCAGAAACTATCGATAAAATCTTCTACCGGAAAGCAGCCGCCGTGGCGTATCCGCTGATCGTCCATGGCCGTTGTGCACTGCCGCTCGTTATCGTAAACATCGACAACGATATCTTCACAGCCGCCGTCCAGGTAACAAATAAACAGCACTAAGGCAAACATCCGAGCCTCATATCCTGAAAAACATAGCGTTAAGTGTAGGAGATGACGGAGAAGCGGGGAAATAAATAACCCGTCTCAGGCGACGGGTTCAATTGAGTCAGGCGAGGCGCATGACCCAGGCATCGGACTGGCGATCGTAGTGCTTACGGTAGAGGACGGAATGTTCACCATCAAGTATGGCGGGTACGCTGGTATCCGCGTCCCATGCATCAAGCTGCATGCATAAATCCGGATCGGATTTGCAGGGGATGCTTAACGTTCGCTCTCCCTGCTGTTCGCCGTGCAGTTCGGCGTCGTCTATCTCAAACGCGCCGATACGTACGTTAGTTTTGGCCATAAATTCACCCCGTTTGTCTGCTGAGTTGTGGTACGACCAGTTAAGGCCGCCATTTTTCAGCGTAGACAAACGGGCGTAAAGCGCCAGTGAAAAAATGCTGTTTTTCGACGCGCCATCACGCTTTTTTGCTAAAAAGCTTACCGTCACGCACCAGTTCGCGGGGATAGCTATTTTTTAAACGCGACCCGACTTTTTTCGCCAGCCCGATCGGCGCGCCCTGATAGGTGACAATCGCATCATCCTTCTGCGGGAGCGTTTCAGGATAGATATCGCGACCGCGATACCACTCTTCCGCTTCGGCTTCCGTCAGCGCCAGGGGAGCGGCCGGCGCAGCAAGCGCAATCACCGCTTCGTGCTGCCAGCGGTAGCCTTTGTTATGGGTTTCGGCGAGCCGGATGCCGATGCGGGAAAAGCGCACTTTGCCGAATAACGCTTCGAGCGCCTGTGGGAATAACCAGATTTCTTTATCGCGCTGCCAGAGCGTATGGTCGGCGGTCCACTGCAAACCGACGGCGGCGGCGGCGGCAATCACGGCGGCGGATTCGCGGGTTTTAAGCGGCGTGAAGGGGAATTTCCCCACTTTATAACCCGGCGCCGGGAGCGGGTCGATGGCCGCGGTTTTACGTAAACGGGCGACGAAGAACCCTTCGCAGTCAAAAATCTGCGGGAAGACGTGCAGGAAGCCCTCCTCGGTGAGGGCTTCGCTGGCCTGCGGGAACAGTGAGCCGAGCGGCACGACTTCTACCGCCTGCGGATAGCGCGCCAGCAGCCCGTTGACCACCTCTTCGTTTTCTTGCCGGTTCAGGGTACAGGTGGAGTAAACCAGCGTCCCGCCGGGGCGAAGGGCGTGAAACGCGCTGTCAATCAGCTCGCGCTGGGTCACCGCAATTTCCGCGTTGCTTTCCGGCGACCAGTTTTTCAGCGCATCGGGATCTTTACGTACTACCCCTTCGCCGGAGCAGGGGGCGTCGAGCAGGATCGCGTCAAAGCATTCCGGCAGCGCGGCGCCGAATACCCGACCATCGAAATGGGTCAGCGCCACGTTGCTGATTCCACAGCGGCTGATGTTGGCGTGCAGGACTTTAACCCGGCTGGCGGAATATTCATTGGCCAGAATGCCGCCTTCGTTACCCATGCGGGCGGCGATTTGCGTGGTTTTAGAACCCGGCGCGGCGGCGACGTCCATCACCCGCTTCGGCATCTGTCCGTCGGCAAACAGCGCGGCGACCGGCAGCATGGAGCTGGCTTCCTGAATGTAAAACAGCCCGCTAAGGTGCTCGGCCGTGCTGCCCAGCGGCAGGTCGTCTTCATCTTCACGCTCGATCCAGAAACCCTCTTCGCACCACGGAACCGGCGTGAGCTGCCAGCGGTAGGGGGCGACCAGCTGCAAAAAATCAGCCACCGTGATTTTCAGCGTATTGACGCGAATGCTTCGCCGCAGCGGGCGCTGGCAGGCGGCGATAAAGTCGTCAAAAGAGAGATGCGTCGGCATTGCCGCACGCATTTGAGCGAGGAATTCTTCAGGAAGATAGACAGCGTTTTGAGCCACGGGGAGCGCACCACAACGAAAAAAGGGGGCGTAGTTTACCATAAAGGCTCCGGCGGCGGACACCGGAGCCTGTTATGCTTAGCGCGGCAGGGCGGTGCCCCATTCGCGCCACTCTTTCGGTTCGCTCTCCAGCAGCAGGAAGTGTTTGCCATCCTGCGCTTTCGGCGCCAGCGGCGTACCCGGAGGCGTCGCAAACGCGATGCCGCCGCGAATGAACTGATTAAAGGTACCGGTTTTCACCACCCCGCCAATCAGGCCAAAGTCGAGGCTATAGCCGGAAGCCAGCCAGAATACCGAGTTGTTGCGCACCAGATACTGATAACGCTTGCTGATACGCAGCTGTACCATCACGCGATCCGACATCGAACCGAGCATCAGACCGGTCACCGTGCCGACTTCGAGCCCGCGGAACAGCACCGGCGTGCCGATACCCAGCGAACCCGCTTCCGGTACTTCGACGATAATGCTCAGGCCGTCGATATAACGTGAATCGCTGATCGTGGTTTCCTGAATTTCGAAATCACGGCGCGGCGCACCGCGTCCCGGCTCGACGTTGATATAGGCCTGGAAAAGGGTATCCAGATGTTCAACGCCCGCCGCAGATATCTGCGGCGTAATCACCGAGAAACGCGTCCCGGCGCGGGCAAAAGTATTGACGTATTCCGGGTAGAGAACCGCTTTCGCCTGCACTTCGTTTTTCGCGGTAATTAAATTCAGCGACTGGATCTGGCCAATATCAATCCCCAGGTAGCGAATTGGCATCCCTTCGGCGATTTTACCGGCGTCGAAGGCGTGCAGGGTTATCTGCCCACCCACCGCGCGTGCGGCGGTTTCTGACGCATACAGTACGCGTTTGTTATCGATCCGCGCGCTGGCGCTGGCGCCGCTGAGGTTATCAAAGCTAATCGCGCCCTTCAGCGCGCGGGAGAGGGGGGATGCCTGTACCGTCAGGCCGCTACCGTTAAGCTGCACTTTCGCGCCGCCCTCGGCCCAGAACACGCTGTTGCTGGTCAGCAGATGGCGATATTCCGGTTTGATATGGATATTGATCTCAAAGGCGTTCTTGCGCGGCTGCACGGTGATGATTTCCCCGACCGCAAATTTACGGTACAGCACTACGGAGCCTGCCTGCACGTCCGGTAGCGTCTCGGCTGAGAGCGTAAGCGTGGTGGTCGGCAGATCGCTCATGCTGTTTTCCAGCGCCTTTTCCTGGTTCGCGTACAGCGGATAGCGGCTTTGCATCGCCCCTTTGTCGCCCGGGATAACGCGGATCCCGCCGCTGACCCATTCGCTGGCGCTGGCCCCGAGGAACTCCACGCCATCGATGCCGACTTTAACGTCGATGCGGCTGTTGACCACGAATTTGCTATCGCCGCGCACCAGAGAACGGTACTCCGGCATCACCGCCACCTGGAACGTGACGCCATCGGCGTTCAGCTTGCGCTCCAGAACCTGGCCAATCTGCACGCCGTGCAGAATCAGCGGCTGCCCGGCGTCGATGCCGTAGCTTTCCGGCGCGGTGAGCGTGACGGTCGCGACATCCGGCTCTTCCAGAATGGATTTATCGGCAGGCAGCACCGCAAATTGGTTGCGGGGTTCACCCTCGCCGGGGACCAGCTCGAAGGTGGTGCCGGTCAGCAGGGCGCTGACGCTGGGGTTATCCAGCGAGATTTTTGGCTTCTTCATCTGAATAAGCGTCTTCTCGCGCAGCAGGCTGACGACGCTCGGGTCGACGGTCATTTCGCCGGTCACTTTCCCGTCGCCATTGAGATTCAGCTTACTGAGCTGGCCGACCTCCAGGCCCTGGTACATCAGCGGCGTAGAGCCCGCTTTTAAGCCTGCGCCATCCGGGAGATCCAGTTTAACCACCACGCCGCGCTGGCTGTGCGCCAGGTCTTCGTATAAGTGATAGTCCGTGTTTTGCTGAGCCTGTGGAGAATCATCCGGGGAATCAAAGGCGATAGCGCCGTTCACCAGCGCCGAGAGGCTGTCCAGCTGGACTTTCGCTCCGCTCAGGCTGACGTCCGCCTTCACGCCGGATACGTTCCAGAAACGGCTCTCTTTTTTCACCAGGTTGGTGAAACGCCGCTCGATCAGCACATCAATGGTGACGCCCTGATTGTTCGGATTAATGGCGTAGTCATATACCCGGCCGACCGGAATCTTACGGAAGTAGACCAGCGAGCCGCTGGTTAACGAACCCAAATCCGCTGACTTGAGATGAATCATCAGCTCGCCGTTGTTGATGTGGTACTTCGGCTGGGTATCGAGGGCGACAAAGTGATCCTCGGGCTCGCCCTGGCCGGGCATCATGCCGATATAGTTACCGCCCACCAGCGCATCCAGGCCGGACACGCCGGCAAGCGAGGCTTTCGGCGTTACCAGCCAGAACTGCGTCTCCTTGCGCAGCGCATCTTTCATATCGCCCTTGACGCTGGCGGAAACCTCAATTTTGCTCAGATCTTTACTCAGCGAGATGTTCTCCACCGTACCGACTTCTACCCCCTGATAGCGGATAGGCGTGCGGCCAGGAACGATACCGTTAGCGGACTGGAAGTCGATAACGATCGTCGTACCGCGATCCTGGTAGCTGGTCCATATCAGCCAGCCGGCAATCAGCAGCGCGATGACCGGCAGCAGCCAAAATGGCGAGATACGGCGTTTAGTTTTAATTTTGGCTTCAGTCGGCGAAGCGGGCGTTTCCTGACTCATGTGCGTCCCAAAGTAAGCGGCTGTCCAGCCATTCAACAGCAAGGATAGTTAATATTACCGCGGCGCCAAAATAGACTGCGGCGGGCCCCATCGTAAACGCGAGGAGCTGATCGCGGTTGATCAGCGACATGGTTAATGCGATGACAAAAAGATCCAACATAGACCAGCGGCCGATCCAGGTAATCAGCCGCAGTAGCAGGATGCGGGTACGTAATCCCTGTTCACACTTGAATTGTATGCTGACCAGCAGCGTAAACAATACAATTACTTTGGTGAATGGGACCAGAATACTGGCGATGAACACGACGCCGGCGATAGCGACGTTGCTGCTGGCCAGCGACATAATGCCGGAAAGGATGGTGTCATCCTGACGCGCGCCGTTGACGTAGATAATCGAGATCGGCAGCAGGTTGGCAGGCAGCAGGAAAACCATTGACGCAATCAGCGCAGCCCAGCTCTTTTGCAGGCTCTGGCGGCGTCTGTGGCGCAGGGGAGTGTGGCAGCGACGGCAGCGGCCGCGCGAATCGCGATGGCCGGTATAATGGCAGCCGAGGCAAACCTGCAGGTTTTCATCCGGCCGCAGCGCCGGGCGCTGGGGGTAAAAACGCTCCCAGAGCTCCTCAACGTTCATATGGATAAGCGTCAGGATACTGAGCAGAGTGAGGGAGATATAGGCGATAAGACCGATGCCCGGCTGCAGGAAGGCGTAATCCTGCACCTTAATGGAGGCGACGCCGATGCCGACCAGGTAAATATCCAGCATCACCCACTCTTTGAGCCGCTCCAGCATCAGCAGTATCGGGCGCAGATTCATGCCCAGCACGTTGCCCAGCCACAGATAGGCGATTGAGACCACCAGCAGCACCGGCGCCACGACCGCGCAAAATAGCACCATCGCCGCCGTGAGCGGATCGCCCTGGCCGGTCATTTGCCAGATGCCCTGAAGGACGTTAGCGTCGATACGCACGCCCAGCAGATGCAAACGCAGCAGCGGTTCGCTCCAGGCAAAAGGCATCAGCAGCAGCATCGCGATTGCCATGCTGCCCAGCCGGGTAAGCGACCAGTCGCGGCCATCGCGCACTTTGGCGTTGCAGCGGGGACACCAGGCGCTTTGATTCTTTTTTAGGACCGGTAAACGAAACAGCAGGTCGCACTGCGGACAGCGCTGATAGTGAGCGTGCTCAACGGGGGCGCTGACCGAGTAGACGACCATTTTTTTTGCTGGCGTAATCCTGGGTGTTTTTAGTGGCATTTATAGCTTACAGAAATGAGTGTATCTCTCTATCTTAACTCAGGAATGAATTCATCTTGAGCATGAATGCATTTAAAGCTTATTTTATTAGGCTGTAAGTGTAAGGTAGTAAGACAACTAAGCGACCAAATAATGAACAAATCAGAATTCTACGCGGATTTGAACCGCGATTTTCAGGCGTTAATGGCAGGCGAAACCAGTTTTCTGGCGATGATTTCAAATACCAGCGCGCTGCTGTTCGAGCGGCTGACCGACGTGAACTGGGCCGGTTTCTATCTTCTGGAAGGTGACACGCTGGTGCTTGGCCCGTTCCAGGGCAAGCTGGCCTGCGTGCGGATTCCGGTCGGACGCGGCGTATGCGGGACTGCCGTCGCGCAGAATCGCGTGCAGCGGGTAGAGGATGTTCACGCGTTTGATGGGCACATCGCCTGTGACGCCGCCAGTAATTCGGAAATTGTCTTCCCGTTACGGGTGAACAATCAAACTATCGGCGTCCTGGATATCGATAGCACGGCGCATTCCCGCTTCACCGCTGAAGATGAGCAGGGACTGGCAGAACTGGTCGCGCATCTGGAAAAACTCATTTCTGCGACTGATTATCAAAAAATATTCACCCGCGTCGCAGGATAATCAACGGATAACGTAGCATTTACCGATGACGTCATTATAATGACGCCTGTTCATGCCTGCGGCTTGTTGGCTACGTCCGTTGTAATCAGGAAATTTCATGGAAAATCAACCTAAGTTGAATAGCAGTAAAGAAGTCATTGCGTTTCTGGCCGAACGTTTCCCTCAGTGTTTTAGCGCTGAAGGCGAAGCTCGCCCCCTGAAAGTCGGTATTTTTCAGGATCTCGTTGAGCGCGTTGGCGGAGAGATGAATCTCAGCAAAACCCAACTTCGCGCTGCTTTGCGTCTTTATACTTCGAGCTGGCGCTACCTGTACGGCGTTAAGCCTGGCGCAGTCCGCGTTGACCTTGACGGCAACCCGTGCGGCGAACTGGAAGAGCAGCACGTCGCTCATGCCCGTCAGCAGCTTGAAGAAGCAAAAGCCCGCGTCCAGGCGCAGCGCGAAGCGCAGCAGGCCAAAAAACGCGAAGCCGCTGCCGCAGCAGGCCAGCCGGAAGAGGGGGCACGTCGCGAGCGTAAACCGCGTCCTCAGCCTCAGGCGCGTCGTAAAGACGGCGCTGAGCAGCGTAAACCTCGCCCGGCAGCAGCAGCCAAAGCGCCGCGCGAAGAGCGTCATACCCCTGTATCAGATGTGTCTGTATTGACCGTTGGCCAGGCACTGAAGGTGAAAGCAGGCAATAATGCAATGGACGCCACCGTCCTGGAAATCACCAAAGATGGCGTTCGTGTACAGCTGACTTCTGGTATGTCAATGATTGTACGCGCAGAACACCTGGTGTTCTGAAACGGAGGCCGGGCCAGGCATGAACAAATTCTTTAAGCTCACCGCGTTGGCGGGCCTGCTGGTAATCGCAGGCCAGTCGTTCGCCGTGGACGATATCACCCGGATCGATCAAATCCCCGTGCTGAAAGAAGAGCCGCAGCACGCGACGGTGAGCGAGCGCGTCACATCGCGCTTTACCCGCTCTCACTACCGGCAGTTCGATCTTGATAATGCCTTTTCGGCAAAAATTTTCGATCGCTACCTGAACCTGCTCGACTACAGCCATAACGTGCTGTTAGCCAGCGACGTGGCCCAGTTTGCCGCGAAAAAGAATCAAATCGGCGATGAGCTGCGCAGCGGGAAGCTGGACGTTTTTTACGACCTGTATAACCTGGCGCAGAAGCGTCGATTTGAGCGTTATCAATATGCATTGAAAGTGCTGGAACGTCCGATGGACTTTACCGGCAATGACAACTTCAACCTTGACCGCAGCAAGTCTCCTTGGCCGAAAGATGAGGCCGAGCTGAATGCGCTGTGGGATGCCAAGGTGAAGTTTGATCAGCTCAGCCTCAAGCTGGCTGGCAAAGATGATAAAGAGATTCGCGAGACCCTAACCCGTCGCTACAAGTTTGCCATTCGCCGTCTGGCGCAAACCAATAGCGAAGACGTTTTCTCGCTGGCGATGACCGCCTTTGCGCGTGAAATCGACCCGCATACGAACTATCTCTCTCCGCGCAATACCGAACAGTTCAACACCGAAATGAGCCTGTCTCTCGAAGGTATCGGCGCGGTACTGCAGATGGATGACGACTACACGGTGATCAACTCACTGGTGGCCGGTGGTCCTGCGGCGAAGAGTAAATCCATCAGCGTGGGCGACCGTATCGTTGGCGTTGGCCAGCCGGGTAAAGGCATGGTTGATGTCATCGGCTGGCGTCTTGATGATGTCGTGGCGCTGATCAAAGGTCCCAAGGGCAGCAAGGTTCGTCTGGAAATTCTCCCGGCGGGTAAAGGCGCGAAAACGCGGATTGTGACCCTTACGCGCGAACGCATTCGTCTTGAAGACCGCGCGGTTAAGATGTCAGTCAAAACCGTCGGCAAAGAGAAGGTTGGCGTGCTGGATATTCCGGGTTTCTATGTTGGCCTGACGGACGACGTCAAGGTTCAGCTGCAGAAACTGGAGAAACAGAACGTTAGCAGCATCGTTATCGATCTGCGCAGCAACGGCGGCGGGGCGCTGACCGAAGCGGTTTCGCTTTCTGGCCTGTTTATTCCATCCGGCCCGGTTGTCCAGGTTCGCGATAATAACGGTAAGGTGCGTGAAGACAGCGATACCGACGGCGTGGTGTACTACAAAGGCCCGCTGGTGGTGCTGGTCGACCGTTTCAGCGCCTCGGCTTCTGAAATTTTCGCCGCCGCGATGCAGGATTATGGCCGCGCACTGATCGTCGGTGAGCCGACCTTTGGCAAGGGGACCGTCCAGCAGTATCGTTCGCTGAACCGCATTTACGATCAGATGCTGCGCCCTGACTGGCCGGCGCTGGGGTCCGTACAGTACACCATCCAGAAATTCTACCGTATTAACGGCGGGAGCACTCAGCGCAAGGGTGTGACGCCGGACATCATGATGCCGACCGGAACCGAAGAGCGTGAAACCGGCGAGCAGTATGAAGATAACGCGCTGCCGTGGGATAGCGTCAATGCGGCAACCTTCGTGAAGTATGGTGACCTGACGCCGTTCGGACCCGAGCTGCTGAAGCGCCACGATGCGCGTATCGCCAAGGATCCTGAGTTCCAGTACATCATGAAGGACATTGCTCGCTATAACGCGATGAAAGACAAACGCAACATCGTCTCCCTGAATTACGCGCAGCGTGAAAAGGAGAATGAAGAAGATGATGCAATTCGTCTGGCCCGCGTTAACGATCGCCTGAAACGCGAAGGCAAGCCGCTACTGAAAAAACTGGAAGATCTGCCGAAGGATTACCAGGAGCCTGACCCGTATCTTGATGAAACGGTTCATATTGCGCTCGACCTGGCCCATGAGGAAAAGGATCGGCCAGCGGTCGAGCCTCCGGCCAGTAAATAATCCCCCAACGGGCACACTAAGTTGTGCCCGTTTTCTTTCTCGCCTTTCCCAACGTTCATTGCCTGATTTCAACAAAATGTCAACGCTTTTGCCCAGCGTCAGCAATATGCTACAAAATGTAAAGTTGTGTCTTTCTCGTGACTTAGCGGGGCCTGATGGTTGAAAATTGGCGTTCTACCCATACCATGTGGGTAATCGCATAGTGCGTTTTGTTAAATCGAGGTTAAAAGAAAATTATGATGCGAATCGCGCTTTTCCTGCTGACCAACCTGGCAGTGATGGTGGTGTTCGGGCTGGTGCTGAGCCTGACGGGAATTCAGTCAAGCAGCATGACCGGGCTGCTGATCATGGCCCTGTTGTTTGGTTTCGGCGGCTCAATCGTTTCGCTGCTGATGTCGAAATGGATGGCGCTGAAATCGGTGGGTGGGGAAGTCATTGAGCAGCCGCGTAACGAAACCGAGCGCTGGCTGATGAATACCGTCGCGCAGCAGGCGCGCCAGGCGGGTATCGCTATGCCGCAGGTCGCTATCTACCATGCGCCGGATATTAACGCCTTCGCGACCGGCGCGCGCCGCGATGCGTCGCTGGTGGCGGTCAGTACCGGGCTGCTGCAGAACATGAGCCGTGATGAAGCGGAAGCGGTTATCGCCCATGAGATTAGCCACATCGCCAACGGTGATATGGTCACCATGACGCTGATCCAGGGGGTAGTGAACACCTTCGTTATCTTTATCTCGCGCGTTATCGCGCAGATTGCGGCGGGCTTCCTCGGCGGCAACCGCGATGAAGGTGAAAGCAGCAACGGCAACCCGCTGATCTACTTTGCGGTCGCCACGGTGCTGGAGCTGGTATTTGGTATTCTGGCCAGCATCATCACCATGTGGTTCTCCCGCTACCGCGAGTTCCATGCGGACGCCGGTTCAGCGAAGCTGGTAGGGCGTGAGAAAATGATCGCCGCGCTGCAGCGTCTGAAAACCAGCTATGAGCCGCAGGAGGCCAGCAGCATGATGGCGTTCTGCATTAACGGCAAAGCGAAATCCATGAGCGAGCTGTTTATGACTCACCCGCCGCTGGATAAACGTATTGAAGCCCTGCGCAGCGGCGAATACCTGAAATAACCGTCGCGCCTGGCCCTGAAAACAAAAATCCGCAACCTTCGGGCTGCGGATTTTTTTATGCCGGTTTTTGCGTTACAGTCTGACGCGCGGCTGCGTGACGCGTAGCCCGCTGACGGCGGCCGCGACGACGGCAAACGTTCCGGCCAGCAAAAGGGCGGTGTGGGTTCCGCTATTGCCCAGCAGGTTAAACAGCAGCGCCACCAGCGCGGCGCCAGTGCTCTGTCCAAGCAGGCGCGCGGTCCCCAGCATGCCGCTTGCGCCGCCGCTGCGATGAGCCGGCGCTGACGAGACGATGGTGTGATTGTTGGGGGACTGGAACAGGCCAAAGCCCGCGCCGCAGAGCGCCATTCGCCAGATAATATCCAGGTCCGACGGCGCGGAGGGCAGTAAAGCCAGGCCGAACAGGCCGCAGGCCATGATGATTAGACCCATCGCGCCCAGCAGCCCGGCGTGAACTTTCTCAATCAAATATCCCGCCAGCGGCGCCATGACCATAGTGGCCAGCGGCCACGGCGTCAGGAGCAGACCGGTTTCCACCTCGCTACGCCCCATCATTGACTGCAGGAAGAACGGCAGCGAAACCATCGCCAGCATCTGGGCGCAAAAAGAGCATATCGACGTACAAATTGACAGAGAGAATAGCGGAATGCGCAGCAGGTCAACCGGCAGCAGGGGGACCGGCATTTCGAGCTGGCGGCGGACAAAAAAGAACCCGACGACCAGCATGGCCATAACCTCCGCCGCAACCAGCGCGCCTGACTGGCCCTGAGCGAACCCGCCGAGGGCGGTAATCAGTAAGCCAAAAGTGAGGGCATTCATGATGGCGCTCGGCAGGTCGAAGCGGGTGACCTTGCTGCGGCCGGTGTTAGCAGGCAGATAGCGCATCGCGAGAAGCAGTGAAATAATCCCCAGCGGAACGTTAATCAGAAACAGCCATTGCCATGAAGCCATTGAGAGAATCGCGGCGGCGATGGTCGGCCCCGCCGCGGAGGAGACAGCCACCACGAAAGAGTTGATCCCCATCCCGCGGCCGAGAAAGCGCTGAGGATAAATCAGGCGAATCAGCGCGGTGTTCACGCTCATCAGCGCCGCGCCGCCGAGCCCCTGCGCCACGCGCGCCAGGGTCAGCATTTCGAGGCTTCTGGAGAGCGCGCAGGCCAGTGAGGTAAAGGTAAAAAGCACCAGGCCGATTTTATAAATACGCCGGTAGCCGACCATATCGCCGAGGAAAGAGAGCGGCAGCAGCGCGATAACGATAGCGATTTGGTAGGCATTAACTATCCAGATTGAAGAGGCCGGGGATGCGTTTAAATCGCTGGCGATGGTCGGCAGGGCGACGTTGGCGATAGCGCCGTCCAGCACCGCCATCGCCAGGCCTAATACAATGGTCAGAATGGCGCCGTAACGCTGCGGTAAAGGCAGCCCATCGGAGATGTTTTTATCCATGTGAAGTCTGTATCTTATCGGGAACTATTAACTGGTTAATAATTTTAGCATTGATTATTCAGCGGCATGTCGCAGATTTGTAACGAATCGGCAGAAGAACGATTGCGGGTAACGGGATGCGAATTTATAATAAAAACCGGTTCTAATTTTTATAAAACAGTTGCGATGAGGTGATAAATGGCAGTTGCAGATTTGGATAAACAGCCAGATTCTGTCTCTTCGGTATTGAAGGTTTTTGGCATTCTGCAGGCGCTTGGCGAAGAGCGTGAAATTGGCATTACCGAACTGTCCCAGCGCGTCATGATGTCAAAAAGCACCGTTTATCGCTTTTTGCAGACCATGAAATCGCTGGGATACGTAGCTCAGGAAGGTGAGTCCGAGAAATATTCTCTGACCCTGAAACTCTTCGAACTTGGCGCGCGGGCTTTGCAGAACGTTGATTTGGTGCGCAGCGCTGATATTCAGATGCGCGAGCTTTCACGCCTGACGAAAGAGACCGTCCACCTGGGCGCCCTGGATGAAGACAGCATTGTTTACATCCACAAAATCGACTCAATGTACAATTTGCGCATGTATTCGCGCATCGGGCGTCGTAACCCGCTGTACAGCACCGCGATCGGTAAAGTGCTGCTGGCCTGGCGCGATCGTGCCGAGGTTGAGCAGATTCTGGAAGGGGTGGAGTACAAACGCAGCACCGACCGAACTATCACCAGCACCGAAGAGCTGCTGGCGGTTCTCGATAAGGTCCGCGAGCAGGGGTATGGCGAAGATAACGAAGAGCAGGAAGAGGGGCTGCGCTGCATCGGGGTTCCGGTTTTCGACCGCTTCGGCGTGGTTATCGCGGGCCTGAGTATCTCTTTCCCGACGCTGCGTTTCTCGGAAGAGCGCCTGAACGAGTACGTCGCGATGCTGCACACGGCGGCGCGTAAAATTTCAGAACAGATGGGCTACAACGATTATCCGTTCTGACCTTGTGCGTAAATCGGGCTACAGCGTCTGTAGCCCGATCGTGACTAGCCGTTATCGACTATCGTGGCGCTTTTTCGCAGGATAGGGCAATCGGTAATGCCGATAATACCGCTGCTGGAATGAACATATTGTGCGGTACTGATGCCGCGAGCCGTGAGATATTTACACTGCAATCCCAGCCCCCCGGCATTCTCGCTGCTGCCCATTAATACGCCGTAGCCGCTTAATAATACGCCAATCCACAAGATAGCCAGCACCACAATGGTACGAATGATCAATCGCATTGTTGCCTCATTATTTGTATTATCCTTGCGTCCATTCTGGCATGAACATCGTTTGAAACAAGTCTATGATTCCTAAACTTGCCTTTCGTATTACAGTTAGCCGCGGTTTAAGAAGGTCATGTTATCCTGGCGACATCTGGTACTGATGCGGAGTGTGGAGTGAAAAAATTACGCTGGGTTTTGCTGATAGTCATCATCGCAGGTTGTTTACTGCTATGGACTCAGATGCTTAACGTAATGTGCGATCAGGATGTACAGTTCTTCAGCGGCATCTGCACTATCAATAAATTTATTCCCTGGTAAGACATTTTTAATATGACTGATTTTCTTCTGCCGCGCGGGTGGTAGAATAAACGCCTTCTCTTTGAGGTGGTGAAATGAGTGAGTTACTAAATCCTGGGATTGTAAGCCTGGCATCCGTGGCGCTTTCAGTTGTGCTGTTGCTTGTCGGCCTGTTGTTATGGTTTTTTGTTAATCGCGCCAGCTCGCGCGCTAATGAGCAGATAGCGCTGCTGCAGGCGCTGCTGGATCAGCAAAAGCGGCAAAACGCGCTGCTGCGCCGTCTCTGCGAGGCCAATGAGCCAGAGAAGGAGAGTGCCGCAGAACCTTCCATCGCCGAGAAGGGGAAAGGCGACGACGACTTCATTCGTCTGGTCGCAGAGCGCTAATCTGATTGTCAGGTGTACATCGTGACGGTGTGCACCTGTATCTCCCCCGGTGTATAACTTATACTTATCGATAATTTCTCTTCCGAACGTAAACCTGCCCACCGGCAAGCGGAGGCGGCGCGTTTATGCTCTCTTTAATTAGTTTGTTTAATTCATCAAATAAAAGAACAGGAAAGACCTGACTGTCATCAGGCGTTCATTATTGCGGTGAAGTATAGTCAATATTTTAACTACTTCAATTAACGCGCTTCGATATTATGCCATGGGCCGGTAAAGCAATTTTTCAACTATCGATATGAGCTTTTAAATGCATCTTTATGCAATGCTTTCTGACTCCCCCTAAAATTGGCAGTTTGGCTCTACGCGGGGCCCGGCAAGCTGAAGTCATTGAGCAATGGCGGATAAACTCCCAGGCAGGGGGCCGTCTCAGCGGCGCCAGCGCGGAGGGAGAAGGATAAGCCAGAGGAAGCAAAGTCGCATAAATGTGCAGGTGATCAAATGATTCCCTTATAATTTGTGCGAGCGATCGAGAGCCGTCTAAAAATGGCTTGCCATTATTTACGTAGTATGTGATAACACGTTTCGGGTTAAACGAGGTACAGTTCTGTTTATGTGTGGCATTTTCAGTAAAGAAGTCCTGAGTAAACACGTTGTCGTTGAATACCGCTTCTCTGCCGAACCTTATATTAGTGCCTCATGCAGTCATGTGTCAGTTTTATCTATGTAAGTGCCCCACGGGCGAAGAAAACAGTCTAAGGAATTTTGCAAATGGCAAAGATTAAAGGTCAAGTTAAGTGGTTCAACGAGTCTAAAGGTTTTGGCTTCATTACTCCGGCTGATGGCAGCAAAGATGTGTTCGTACACTTCTCCGCTATCCAGGGTAACGGCTTCAAAACTCTGGCTGAAGGCCAGAACGTTGAGTTCGAAATTCAGGACGGCCAGAAAGGTCCAGCTGCAGTTAACGTAACTGCTATCTGATTTAGACCACTGAATCTTGTAAGAAAGCCTCGCAGCCGCGGGGCTTTTTAGTCTTTATTGCAAATCATGTCATTTTTCCTCCCTCTGTTGCGCTTTGTTGCAAAACAACATCCTTATTAGCACTGTTTAGCAACCTGTTTTGTATATATCTGTTAAATCAGGTGGTTGCAAAATAATGATGGAGCTAAGGTGCAAAAGAACAAACTTAAGTCAGCCGCCAACTTTACCCCTCTGCGGTTTGGGTTGTTATGCGTGGCCATTCTTTGCTGTATGGGTCTGCTGCTGGCCCGGGTAGGCTGGCTGCAAATTGTCTCTCCCGACAATTTGGTTAAACAAGAAGATATGCGCTCCTTGCGCGAAGAGCCTATCGACGTGCAGCGCGGCATGATTAGCGATCGCGAGGGCCGCCCGCTGGCGGTTAGCGTGCCGGTGAGCGCCATCTGGATCGATCCGCAAACAACTCTCGCAAAAGGCGGCGTCGGATATGGCCCGCGCTGGCAGGCGATGGCGCAAGCTTTACACCTCAACCTTAGCGAGCTTGCCCATCGCGTGCAGGCGCATCCTCATGCGCGTTTTCTCTATCTGGCGCGCCAGATAAACCCGGAGCAGGCGGAGTGGATCGACAAGCTGCACCTGCCGGGGATTAATCTGCGCGATGAGTCGCGTCGTTTTTATCCCGCGGGGCACGTTGCGGCTAATCTGCTGGGCTTTACCAATATCGATAATCAGGGGATCGAGGGGGTAGAGAAAAGCTTTAATGCCCAGCTAACCGGTCAGCCCGGGCGCCGTCTGGTGCGCAAAGACCGGCACGGCAACGTCATCGAAAATATCACCGAAGTCCCGGCGGTCCCGGCCCACAATTTGCAGCTCAGTATCGATGAGCGTCTGCAAACGGTGACCGAGGACGCGCTGGATAACGCCGTGCGCTGGAACAAAGCGGAATCAGGGGCGGCGGTATTAATTAAAATTGATACCGGGGAAATCCTGTCGATGGCCAGCTACCCCGATTTCAACCCTAACAATCGCGATGACGCGAAGCTGGATGATTTCCGCAATCGCGCGATTAGCGATACTTTCGAGCCGGGGTCGACGGTTAAGCCGCTGGTGCTGATGACCGCGCTCCAGCAGGGCATTGTTCAGCCGGATAGCGTGGTGGATACCCATCCGTTTACCCTCGACGGTCATCGTATTCGCGACGTCGGTTACTACCCTGAGCTGTCCCTCACCGGCATTCTGCAAAAATCCAGCGATACCGGCGTTTCACATTTGTCGCTGGCCATGCCGATTCAACATCTTATCGATACCTATAAAGCGTTCGGTTTCGGCGACTCTACCGGTCTGGGATTAACCGGTGAAAGCGCCGGGCTGATGCCGCAGCGTCGCTACTGGGGACAGCTGGACCGGGCGACATTCGCCTTCGGTTACGGCCTGATGGTTACGCCGCTCCAGCTGGCGCACGTTTACGCAACTATTGGCAGCTACGGTATTGAGCGTCCGCTATCGATCACGCGTATCGATCCGCCGGTCATGGGCACCCGAGTGATGCCGGAGCAGATTGTGCATGAAGTCGAACATATGATGGAGAGCGTTGCCTTGCCGGGCGGCGGGGGCACAAAAGCGGCGGTGCGCGACTATCGGGTGGCGGTAAAAACCGGTACCGCCAAGAAAATTGGCCCTGACGGGAAATATATCGACAAATACGTGGCCTACACCGCAGGGGTGGCGCCCGCCAGTAACCCAAAATTTGCGCTGGTAGTGGTGATGAACGACCCCAGCAACGGTTCGTATTACGGTGGGGCAGTGTCGGCGCCGGTATTCAGCCAGATCATGGGCGATGTCCTGCGCCTGGAAAACGTGATGCCAGATGGGATGCCGCAGGGTTCTGAAAACCTGATCGTCATGCATCATGACGGCGTGCTGCCGCCTGCGCTGTAACGGTGGCCTGGAGGGGCGAATAGCGCTACACTTTCGCCCTTTCAGCACACCGGAGTTGCCATGTCTTACAGTTGCCCACTTTGCCACGCGCCGCTTGAGCGCCGCGATAATAGCTTTATCTGCCCGCAGCGGCATCAGTTCGATCTGGCGAAGGAAGGGTACGTCAATTTACTGCCGGTGCAGTTTAAGCGCTCCCGCGATCCGGGCGACAGCGCTGAAATGATGCAGGCCCGGCGGGCGTTTCTCGATGCGGGTCATTATCAGCCGCTTCGCGACGCGATCTGCGCTTATCTGCACACTTTCGCTCCGACCGATTTACTGGACATCGGCTGCGGGGAAGGCTACTACACGCACGCTTTTGCCGCCATCGCCAGCCGCAGCTGGGGTCTGGACGTGTCGAAATCCGCTATCCGCGCGGCGGCAAAACGGTACCCGCAGGTCAACTTTTGCGTCGCCTCCAGCCAGCGTTTACCGTTTGAGGATGCAAGCCTGGATGCGATAGTACGTATTTACGCCCCCTGCAATGCCGTTGAGCTGGCGCGCGTTGTCCGCCCCGGCGGCTGGGTCATCACCGCGACGCCGGGGCCTCGTCACCTGATGGAGCTGAAAGGGTTGATATACGACGAAGTGCGTTTGCACGAGCAAAACGCGGAAGAGATGGCAGGGTTTACGCTACGTCACCAGCAGCAGCTGGCCTATCCGATGCAGCTTAACGGCAGAGAGGCGGAAGCTTTACTGCAAATGACGCCGTTTGCGTGGCGGGCTAAGCCGCCGGTTCGGGAAGCGCTGCGTCAACAGGTAGGATTTGGCTGCCAGACCGATTTTGCCATTCACTGCTGGCAGCGCGACGCCTGAGGATCAGCCGGCGAAATGGCTCCAGAGGATCTGGGCGCCGATGCCAATCAGCACGATACCGCCGAGGATTTCCGCCCGTTTGCCGAGCAGCGGGCCGATAAAACGTCCCACCATCATACCGAGCGTCGACATTATCAGCGTGGCGCAGCCGATTGCCAGCGCGGTGGCGATAATGTTGACCTGCAGAAACGCCAGGCCAACGCCGACGGCCATGGCGTCAAGGCTGGTAGCGAATGCGGTGGTCACCAGCAGCCAGAAACCGTGGCGTCGCGGAGTTTCGCAGTCGTCGTCGTTGCCGCCGCGAAACCCTTCGATAACCATTCGACCGCCGAGAAACACCAGCAGCACAAAGGCAATCCAGTGGTTCCACTCGAGAACGAACTGGCTGGCAAGCATCCCCATTCCCCAACCGACCAGCGGCGTGAGCGTTTCGATAGCGCCAAAGATGAGACCCGTGCGCAGGGCTTCAGAAAATTTAGGTTTATGGAGAGTGGCGCCTTTGCCAATAGAGGCCGCGAAGGCGTCCATGGACATGCCGAAGGCAAGAAGAATTGTAGCGGATACATTCATGAGAGCGTCCTGACCGGGGATAATCCATATGACACATCGCCGCCCCCAGTAAAAATACGCAGCCCATCCTGAAGATGAGGCACCGCGTACAGCAGCGATGCGTCTATGGTCTCGCCTGATTGAAGACGTTCTTCTTCAACCCGTACGTGCCACGTTTTGCAACGAGTATGTTGACACGTACATTTTCTGGCAGGCAGAAAATTGGCTACTCCCCAACGACGGGCGCAACCTTAACATAATTTTAGAATATAAAACAATAACAGAGTCAGGTTATTTTGCTAACCAAATGATAACGATTTTCATTTAAATTTAGAAGTGAATAATTCGTTAATAAATATCGGCGAATTAAACGAATGGAATATAGCCGCGGCTATATTCCATTCGCCGGGGAATGACAAAATATAGCGCAGGCTATATTTGTAACTCATTGAGTTGAAATGAGAAGTTTGTATATTTTTTCCAGGTCGTCGATATTTTGTACGCGAATTAGCAGGCGACGCTGCTCTAATTGCATGACCAGCACGCCATCTTCCGATAAATTCATCTCTTTAATACGCTTATATTCAATCCAGATATTGGCGAAAAAAAAGCCTTCTTTTTTGAAGATGATTTTGGGTGAACGGATCCAGAAAAGATATAACCCCATCAAGGCCAGGGCAGATAATAGCCAGGTGGTGATAAGTTCGCCCTGGCTGGCAATATTGTTATAAATCAGGATAGCAATGAGGCCGACGAAGATAATGCCATCGACGCGATTGCGGCGGAGCAGGGGGATAGCCAGCAAAACGGGGCCATTGCGGCGCGGCATGATGAACTGATCGTAAATCGCAAACGCGAGCAGAACGAGAATAAACAGGATTAACACCAGGTCCGTGATTGTCATCCATCCTCCAAATAAAAAAGCCGGGGGCAAGCCCCCGGCGCACAGCGTGTAGATTACTGGCCCAGCAGGCCGACAGCGTAGCCCGCGATACCGATGACGAAGAAGCCAACGATGATCCACAGGGCGTTAACTTTCTTGCGCAGCAGCCACATACAGGCGAAGGTCAGCAGCAGCGGCACCAGGCCCGGCATCAGCTGGTCAAGGATAGTCTGCACGGTGGTCACGCGCGTCTGGCCATCCTGACCGGTGATGGTGGAAACCACCAGCGGGATGTTCACGTGCGTCCACTTGTTAACCAATGCCCCCATGACAAACAGGCCGAGAATTGACGCCCCCTCGGTCAGTTTCTGCAGGAAGCCGCCACCCATATCTTTAACGATATCGATACCTTTACGGTAACCGTACGCGACGCCGTAATAACGGGTCAGCAGACGCACCGCGTTAAACAGGATAAAGAACAGCAGAGGCCCGAGCAGGCTGCCGCTCATGGCGATACCTGCGCCCAGCGCGGCGAACACCGGACGAACGGTACCCCAGAAGATAGGGTCGCCCACGCCGGCCAGCGGGCCCATCAGACCAACTTTGATACCGTTGATAGCACCATCGTCGATCTCTGCGCCGTTAGCACGCTGCTCTTCCATCGCCAGCGTTACGCCGAGAACCGGCGCCGCAACGTAGGGATGGGTGTTAAAGAACTCAAGGTGACGCTTAATCGCCTGTTTACGCGCATCGTTGTTCTCCGGATACAGGCGACGAATAGCCGGCACCATGGAGAAGCAGAAGCCCAGCGCCTGCATACGTTCGAAGTTCCATGAACCCTGGAACAGGTTAGAACGAATGAACACGCCACGAATATCACTCTGAGTCAGTTTTTTCTCGGTGGTATTTTTAGTCATATCAACCATTTCGCTCACCTGTTAGTCCAGTTCGTTGTCGAGATCGTTATTACCAGCAGCCTGCACAGGCGCACCCGCTACGCGGTTGTATTTCGGGCTCAGCTGGATGTAGAGCACCGCCATCACGGTACCAATTACACCCAGAGCAACCAGGTTGAAATCGGTGAACGCGGCGGTCACAAAGCCCAGGTAGAAGAACGGCATCAGGTAGCCTGCGCGCATCATGTTGATGACCATCGCGTAACCGACGACCACGATCATGCCGCCCGCGATGTTCAGACCGCCGGTAACCACTTCTGGAATGGCGTTCAGCATACCCTGTACTTCGCTGGTGCCGACGGAAATCGCCACGATAACGGCAGGGATAGCGATACGCATGGCCTGCAGGAACAGCGATGAAACGTGCAGCCAGGATATGGCCGTCAGGTTTCCATTCTCCGCGGCCTTATCCGCCGCGTGCTGGAAGGCAACGGTGATGGTACGAACGATAATGGTCAGAACCTGGCCTGCCGCGGCCAGCGGGATTGCCAGCGCGATACCGGCACCGATGCTTTGATGGCCGGCGATAACCAGAACGGTAGAGATGATAGAAGCAAGGGCGGCATCCGGCGCAACGGCCGCACCGATGTTCATCCAGCCCAGGGCGATCATTTCCAGGGTACCACCGATAATAATACCGGTTTTCATATCCCCGAGAACGGCGCCAATCAGCGTACAGGCCACCAGAGGACGGTGGAACTGAAATTCATCAAGTACCGACTCCATACCCGCAATACACGCGACGATGAACACCAGCACAATCTGAAGAAAGGTAATCTCCATTGTACTTCTCCTGTTGATTAAGTCTTAAGTTGAAAATTGCGTTGCGATCCGCGGGGTGACTTATTTCACCTTGGCGATCAGATCCATCATTTTCAGTTTCTGGTCGGTGGAAACTTTGCGGGCCTCCAGTTCGATACCGCGGGCATTCAGCTTTTTGAACGCTTCGATATCTTTCTCATCGACCGAAATGGCGTTGTTCACCTGCGTTTTACCCTGGCGGAAAGCCATGCCGCCGATGTTGACGCTGGTGATTTTCACACCGCCTTCAACCACGCGTTCAACGTCCGTTGGGTTAGTGAACAGCAGCATAATGCGCTCGCCTGCGTATTTGGGATTGTTATAGACGCGGATCATTTTCGCGACGTCTACAACGTGGGCGGTAACGCCCGGAGGAGCAACCTGAGTCAGCAGCGTTTTACGTACGGTATCCGCCGCAACTTCGTCGCTGACGACGATAATGCGGGAAACGTTGGTTTCTTTAGTCCAGCGAGTGGCGACCTGGCCGTGGATTAAACGGTCATCGATACGCGCAAGCCCGATAACCATGTAGTCGTTTGGACCCATTGGCTTCAATGGCGCAGCCGCTTTCGGTGCAGCCGCCTGAACCGGAGCAGGGGCGGCCTTTTCCACCGGCTTCGCTTTCAGCGCCTTAACGCCCTCGCGACCAGTTTCTACCGCCAGGGCAACCAGCTCATCGAACGACGGGTTGTCGTCACGCGCCATCAGCGTTTCGACCAGCATCGGAATATTAACGCCCGCGATGACTTCATAATGTTCTTTATCGACGACAATGCGGCTGGCCGCGTTAAACGGGCTGCCTCCCCATGTATCGACGAGAAATAACACGCCTTTTGCTGTATCCAGCTTTGCCAACTGAGCGTTGTACTTTTCGATTAACGTTTCTGCGTTTTCGCCAGGGACGAAATCAATCCAGCCAACGTTTTCCTGTTCGCCCAGCAGCATTTCTGCCGTTTTTAACAGCTGTTCTGCAGCCCAACCATGTGTGCCTATTACAATAGCAATCGTCACTTGCTACCTCCTTTATAATCGTGAATGCATCATCTGTTCTGATACATCCTGAATCACTCTTGCGAACAAAATCGATTCAGTAAGGGTGTAAGATATAAAGTAATTACTACAGCGAATTATTTTAGACAGTGAAAAAATAATTAATGTGATGAAGCTCCGCTAATTATGCATCTGTTGGTAATTATTTTGCAGCGCAAAAAATAGTCTTAGCTATTGCAAAGACAGGTAAATTTTTTCCAATTACGCTCTATATTTTGCTATGTTTACGTTCCGTTTAATTACTCAGGAGTATAGGGCATAGCCCGCTATATGGACCGTCACCGACGTCTTTTCACCTTCCGGCACGCGTTTGCCGCCGCCACCTGCTACGTCTTTTCACCAGCAACAAGTGTCTCGTCTGTGCATGACACAGCGATGACTACGCCTGTCGTTAACTGGAGCTGCTCATGGAATTCTTAATGGATCCCTCTATTTGGGCCGGTTTGCTGACGCTTGTCGTCCTTGAAATCGTACTGGGTATCGACAACCTGGTGTTTATCGCCATCCTTGCCGACAAGCTGCCGCCAAAGCAGCGGGACAAGGCGCGCCTGATCGGCCTCTCGCTGGCGCTGTTTATGCGCCTGGGTCTGCTGTCGGTTATTTCGTGGATGGTGACCCTGACGAAACCGCTTTTCAGCGTTGCCGATTTCTCGTTTTCCGGACGCGACCTGATCATGCTGCTCGGGGGGATATTCCTGCTGTTTAAGGCGACCACCGAACTGCATGAACGGCTGGAGAACCGCCAGCATGACTCCGGTCATGGTAAAGGCTATGCCAGCTTCTGGGTGGTGGTACTACAAATCGTGGTACTGGACGCCGTGTTCTCGCTGGACGCCGTGATTACCGCGGTCGGGATGGTTAACCACCTGCCGGTGATGATGGCGGCGGTGGTGATCGCGATGGCGGTGATGCTGCTGGCTTCGAAGCCGTTGACTAATTTTGTCAACCAGCATCCGACGGTGGTAGTGCTCTGTCTGAGCTTCCTGCTGATGATCGGTCTGAGCCTGGTGGCTGAAGGTTTTGGTTTCCATATACCGAAAGGTTACCTGTACGCCGCGATTGGCTTCTCGATTACCATCGAGTTCTTTAACCAGATTGCGCGCCGTAACTTTATTCGTCATCAATCGACCCTGCCTCTGCGCGCGCGCACTGCCGATGCGATCCTCCGTCTGATGGGCGGGCGTAAGCAAAGCGCCGCGGCGCATGATAGCGATAGCGCGTCGGTCGTGCCGATCCCCGAAGGCGCGTTTGCGGAAGAAGAACGCTATATGATTAACGGCGTGCTGACCCTGGCCCAGCGTTCGTTGCGCAGCATTATGACCCCGCGCGGGGAAATTAGCTGGGTAAACGCCGAGCAAAGCGAAGAGGAAATTCGCCGTCAGCTGCTCTCTTCACCGCACAGCCTGTTCCCGGTCTGCCGCGGCGAGCTGGATGAAATCATCGGTATCGTGCGGGCGAAAGAGATGCTGGTGGCGCTGGAAGCGGGTGACAATGTTGCCGCTCTGGCTTCCGCCTCGCCGGCGATTGTGGTCCCGGAAACGCTGGACCCGATCAATCTGCTGGGCGTGCTGCGCCGCGCCCGCGGTAGCTTTGTCATCGTGACTAACGAGTTTGGCGTCGTACAGGGGCTGGTTACGCCGCTGGACGTACTGGAGGCGATTGCCGGCGAGTTCCCGGACGCTGACGAAACGCCGGAAATTGTCATCGACGGCGACGGTTGGCTGGTGAAAGGTTCAACCGACGTGCATGCGTTGCAGCAGGCGTTGGGGGTAGACGATCTGGTTGATGAGGACGAAGATATTGCCACGGTTGCCGGCCTGGTGATTGCCGTCAACGGCCATATTCCGCGTCCGGGCGACGTGCTTGAGCTATCACCTCTGCAGTTCACGATTGTTGAAGCCAACGACTATCGCGTCGATCTGGTACGCGTCGTCAAGCTGCGACAGTATAACGACGAAGAAGAGTAACGGCTGATGCCCGTCGGCCCTCGGGCCGACGGGCATTTTTAAGCGTTCAGCTCCCGACGCTTTTCCGCCTCCAGCCACTGCGGAAAGTCCTCTACCGGCATCGGCCGGGCGTAGTAAAATCCCTGCAATAAATCGACGCCGTTGCCGCGCAGATACTCTTCCTGATCCCGGGTCTCTACGCCTTCCGCGACCGTCACAATCTTCAGCCGATGGGCGAGAGCAATGATCATGTCGGTCACCGTTGCGTTGACGCTATCAATCCCAATTGCGCTGGTGAAGGATTTATCGATCTTCAATACATCAGGACGCAGCTTTTCCAGCCAGGAAAGGGAGCTGTTGCCGGTGCCGAAATCATCGATAGCCAGCTGCACCCCTTTGAAATGAAGATGCTCGGCCATATGGTGGTCGCCATCCTGAAGTACGTCGCGTTCGGTGAGCTCCACCACCAGCTGCTGTACCGGATGGGCGCTGAACCAGTAGTGATGCAGATCGCGCAGCAGTTCGCCGTTGGCGAAATGGCGGGCGGCGACGTTGATGCTGATGTGAAAATGTTTGTCCTGCGGAAAAAGGGCTAATTTGTGGGCCGTCTGGGAGATGACATAGCGGGTGAGGGGAACGATCAGATTATAACCTTCGGCTATGGGGATAAATACCTCCGGCGAAATAGCGCCTCTGCGTGGATTATTCCACCGCAGCAGTATCTCCACGCCGCAGCACTGACGGGTGCGCAAGTCCTGCAGGGGCTGGCACCAAAGCGTGAACTCGTGGGCGGCAATACCGAGATTAATTTCCCGGGAAAAGCTCATTCTTCCCGCGGTCGCCAGCCAGGCGATGCCGGTCATTAACAGGCTGATTATCAGCGCCAGCGGCAGTTCGGCCGGTAGCTCATTGAGGGCGACCGCTGAGGCGCCCGGCCCGCTGACGTTAATGGTGAAGGGAAACTGCGTCGACGACTGGCGGTAGATGATTTGCTCGCCCGGCAAGGATTCCTGTTTAATCAACCCGGAACCGCTAATAAAGCTTTTATCGCCAATGCTGAGGCCAATTCCGGTAATTAATGGCGATTTTGCGTTAAAAATTAACTCGCCCAGCAGCTCGATATTGATCACCAGCAGCACGCCGTCGGCGCCGCTAAGCGAAGCGGGATACCACTGGATAAGCACCGGCGTCCCTTTAAGCAGCGATGCGTCGTAGCTGAAGGTGAGCAGGGCGTGATTGGCGGGGAGCGCCGGCTGTAACTGGTGAACCGGAATATTTCGTTGGCCAAAAATACTCGAGCAATAGAGCAGGTCAGACTGGACCAGCGCGATGGAACGTACCGTTTGCAGCGATGCCGCCAGCTTACGTAACGTGAGGTGGACGTCCTGACAGGGATGGTTCACAAGTTGCAGCAGCGTGGCGTGCTGGGCCGCCAGGGGCCGCAGAATATTATCCATCGCGGCCACCATTTTATTGGTGCTGAGCTGGACGCGCTGCTGATTTAAGCTACGCTGCGAAATAAATCGTATCACTAATGTTGTCGTCAGGGTCAGTAGCGCGACCAGCAAGCAAACCAGGATACGTTTCCTGCGGTAGGTTGTGATAACTTTTTGTGCAGTCTGCATGCGCGACGCCCTGTCGGCTAAAAGTGTTAGTGAGAGTAACAGCCGTTATAGAGCAAGTGTAGTGGGCGCAGATAATAATATAGCGTGGAAAAAGAAGAATGCGCCCGGGGGCGCATTCTGTAGGACACGGATTAGTCGCACTGAACTTTAATTGCCAGGCCGCCGCGCGACGTTTCCCGGTATTTGGCGTTCATGTCTTTACCGGTCTCGTACATGGTCTCAATGACTTTATCGAGCGAGACGCGCGGCTCGCTGGTGCGGCGCATGGCCATCCGGCTGGCGTTGATCGCTTTGACGGAGGCAATGGCGTTACGTTCGATGCACGGCACCTGTACCTGGCCGGCCACCGGGTCGCAGGTGAGGCCAAGGTTGTGCTCCATGCCGATTTCCGCCGCCACGCAGACCTGCTCGGGGCTGGCGCCAAGGATTTCCGCCAGGCCCGCAGCGGCCATCGAGCAGGCCACGCCCACTTCGCCCTGACAGCCCACCTCCGCGCCGGAAATGGACGCGTTCATTTTATACAGCGTGCCGATAGCCCCTGACGCCAGGAAGTAACGAATATAGATATCCGGGCTGACGGACTCGATAAAGTGGTCGTAGTAAGCCAGCACCGCCGGTACGATGCCGCAGGCGCCGTTCGTCGGTGCCGTCACCACGCGGCCACCGGCGGCGTTTTCTTCGTTGACCGCCAGCGCGAACATGTTGACCCAGTCCACCACGTTCATCGGATCGTGGGAGAGTTTATCGCTGGCAACCAGCATCCGCCGCAGCGCCGAGGCGCGACGAGGCACGCGCAGCGGGCCGGGCAGAACGCCTTCGGTATTCATTCCGCGATCGATACAGGCGCGCATGGTCTGCCAGATATTGGCAAAATAGTCTTCAATCTCTTTTTTGCTGTGCAGCGCCAGCTCATTCTGCATCACCATGCCGGAGAGCGACATGCCGGTCTCTTTGCAGTAGCCCAGCATTTCCTGAGCGGATTTAAACGGATAGGGTACGGCGAGTTCGCTGGCGCTCTCTTTGCCGAAATGCTCTTCATCGACGATAAAACCGCCGCCGATGGAGTAATAGGTTTTGCTGTAGATTTCTTTCTCGCCAGCCCAGGCATGAATGGTCATGCCGTTTTCATGCAGCGGCAGGTTGTCGCTGCGAAAACGCATGCCGTCATTCTGCGGGAAATCGACTTCATGCTGCCCCTGGGCCAGCAGCAGGCGACCGCGCGTTTCAACGTCGCGGATAAATGCCGGTATCGCGTCAATATCGACCGTATCGGGCTGATTGCCCGCCAGTCCCATAATAATGGCGATATCCGTATGGTGGCCTTTGCCGGTTAATGACAGTGAGCCGTAGACGTCAACCGCCACGCGCGTCACTTCATTAAGCAATCCCTTTTCGACCAGGTCATCGACGAACTGTTTACCGGCCTTCATCGGCCCTACAGTATGGGAAGATGAGGGGCCGATCCCCACCTTGAACATGTCGAATATACTAATCACGCTAACACTCCTGACAGGGTTGTCGCGGGTGCGACAACGATGTAATCACTGCGCATAGTGTAAGAGGGAACCGGGTCATCAGCTTATCTATTCACATGAATTAAACTAATGGATAACCGCGGATTTACTAATGCTGAGAACGCCGTCTCAGTTTGAGTATAGCTAAGGACGGGCGCCTATCTGTAGCGCCAGCTCGCGAATAATGCCGGCGGTCATTCCCCAGACAAAATAATGCTGGTACCAGGAGAGCCAGACGCGATGCGAATTGCCGCGGCGATGGATATCCAGCGGATGGTAGCGCCCCAGGCGCAGCGCTTCGGCCAGCGGCATTTCGAAGACCGCGGCCACTTCATCCTGGCTGGCGTGATAGTGCAAATTGGGTGGGATAATCCCTACCACCGGAGTAACCTGAAAGCCGGTCACGCTATCGACCGGCGGCAGAACGCCAATCACCTCAACCGACTCCGGCGGGATCGCCACCTCTTCCTGCGCTTCGCGCAGCGCGGCGGCGATTAGCGTTGCATCGCTGTTATCTACCGCGCCGCCGGGGAAGGCCACCTGACCCGCATGCTTGCGCATCAGCGGCGAACGCTGGGTAAGCAGCAGCCCCGGCTGCGGGCGGCGAACTATCGGTACCAGCACCGCGGCCTGGCGCTGGTTGAGCGCGTGGCGCGTGGGCTGCGGACGCAGAAGCTGAAAACGTGAGAGGAAATCGTCAAGTTCGAGGGCGCTGTCCGCCATGTTCTAGCTCTCCAGTTGATGCAGGATACGATTAACTTTATCAAAAGTTTCCTGATATTCCGCTGCCTCTTCGCTATCGGCCACAATTCCGCCGCCGGCGGAGCAGTAGAGGTGTCCCTGCCAGGCCGTCAGCGTACGGATAGTGATACTGGTATCCATGTTGCCGCAGAAGCTGAGATAGCCGATGCTGCCGCACCACGCGTTGCGCCGCTGCGGTTCCAGTTCATCGATGATCTCCATCGCTCTGACCTTCGGCGCGCCGGTGATTGAGCCACCCGGAAAGGCCGCGCGCAGCAGGTCGGCGGCGTGCAGATGAGCGGGCAGCCTGGCGGTGACGGTGCTCACCAGATGATGCACGGCGGGGAAGGGCTCCACCACAAACAGCTCAGGAACGCGAACGCTACCGGGTACCGCAACCCGGCCAATATCGTTACGCATTAAATCGACGATCATCAGATTTTCGGCGCGGTCTTTTGGCGAGTTCGCCAGCTTTTGCGCCTGCAGCGCGTCCTGCTCAGGGTCGGCCAGCCTGGGTAATGTCCCCTTGATGGGGCGGGTCTGAATTTCGCCTTGCCGGAGCTGAATAAAACGCTCGGGCGACAGGCTTAATACGGCCCCTTCATCCAGGCGAATAAAGGCGCTGAACGGCGCGCGATTGGCGCGGTTAAGCTGACGAAAAGCCTGCCACTCATCCCCGCGATAGCTCGCCGTAAACCGCTGCGCCAGGTTGACCTGATAGCAGTCGCCGCTGTGCAGATAAGCCTGAATCTGGCGGAACTTCTCGCCATACTCCTCGCGGCTCATATTAGCGCGCCACGCTGAGGTCAGGGTAAAGGTTGCAGCGACAGGCGCTGTCTGTGCTTCCAGCCACGCCAGGCGCGCCTGCGGATCGTCATAGCTGAATAACGACACCTCCCGGCGATGATGATCGACGATTAACGCCCAGTCATAAATACCTACCGCCATATCCGGCAGTTCGATATCCGCGTCGGCCCGCGCCGGCAGATGTTCAAAACGACGACCCAAATCGTAGCCGAACAGTCCCAGCGCGCCGCCGAGAAACGGCAGATGCGGATGAGGCTGCGGCTGCAGGTTACTGTGCGCCAGCTGCTGATGCACCAGCGTAAGCGGATCGGCGGCGGAGGTTGAGACGGTTTCCCCTTCGCGTAGGGTGGTTAGTTGACCGTGAGTCACCAGCGTGGCGCGCGGCTGGGCGACAATGATGTCAAAACGGTTATGCGCATGTTCGGCAAAACCGGAATGCAGCAGCATCGCCCAGGGCTGGGAACTTAACGGGCTAAAATAGTATTCAGCGGCATCCGGACGCCAGGGCAGGGAAATCATTGCGGGGGACAACATCGTCTTCTTCAATCCTGATCGTTACCGTCCGCTGGTATACGCGCGGACGGCGTGAAATAATTACGCCCCACAATGTAGCAGGAGTCAGTCATGTTTGCAGGTTTACCTTCGCTGAGCCACGAGCAGCAGCAAAAAGCAGTGGAACGAATTCAGGAGCTGATGTCGCAGGGCATGAGCAGCGGCCAGGCGATTGCTTTAGTGGCGGATGAACTGCGCGCCTCGCATACCGGGGATCGGATTGTGGCGCGCTTTGAGGATGAAGACGAGTAAATCCCCCGTTGCGATCAGATGCCGCTTTCCGGGAGCGGAAGGATCGCATCAGGTCGTTTTCCGGGATCGTCGTACAGCGTCACGTGCGTGACGCGATCGCCGCGCCAGAAGGTAATGTGCGTACCGGCTGGCGTATGATGCACATTCACCTCCGTCAGCGGCGCGCGGTTAGCGAAATCCCACAGGCAGACGAAACGCGCCTGCGGCAGGTGATTGCGCATCACCAGATAGCTGAGATTGCGAATCGCCGGGTTATCGGGCGCCAGCCCTTGCCAGAGTTCACCATCGCCGGAAAGCCAGAGCGCAACGGTGTCTTTGTCGCGCGCAAAGTGGCGCGGCTGGCAGCCGTTCAGCGGGGTCATGGTGGCATTGGCCATGTGCCGCAGCGGTCCGCTGAGCGAAAAAGGCTGCGGCGTACCGCTCTGGTCCAGCGCCCGCGCCGCCAGGTGCAGTGTCCAGTCAAGCTGCTGGCGATGCGGATTTTCCACGGTAGAGAGATCGATCAGTACCTCTTCAAGCCACAGCAGGCGACGGCGAAAGCGCACGCCTCGCCAGGCCGCCGCGTCCCACTCGACGCGGCTATGGCTGTTGAGCTCCGGCGGCGGCTTTCCCCAGTCAACCTCGCTATCCAGCCACAGAGAGTCGCTATCCATATGCCAGCCTAGCACCTGCGGATTGGCCGGAGGCTGGTTGGTCTGATTGACCGAAAGCGTATTATGGGTGGCGCTGTTTTTATAATAGTCATAGTGCATTTTCGCACCGTAGCCGGTGGTGCCCATATCCGTGAGCAGCCAGCCGTCGCGATGCCAGAGCATCAGCCCCAGCCTGTCGTAATGGTCGTGCTCGCCGCCCCAGGGGCTGTGCTTAATCAGCAGCGCCTGCTGCGGTCGCCGCCATAACGTCAGGCCGGCGCCGGGCGCAAACAGCGACTGCTGCGGGATCAGCGGCAGGGGCGTTTCCGGCAGGGGGCGTTCGCGCCACAGTAAGGTTTCACGCTCGTCGGGCGTCGTTTCGGTAAACTGCAGCACCGCGGCGTACTGCGGGTCACGCCAGATAAACCAGGCGAACTCGTAAAGATCCCGATGGTTGAGCTTCTCCTGCCCGGCGAGGCAGTCATTAAGCCGCGGGAAGGTACCGTCCGGCAGCAGCAGCGACAGCGGGAACGTCAGCATCGCCTGATACCACGGGCCGTCCAGCAGGCTCCAGCGGGTGCCGCGCGCCAGCTTCTCAAAGGCCAGAAACCCCTGCAGCGCGTAGTAGTGATAGTGAATGGAGCCTTCAAACCATAGCCCCTCCGCCAGCAGGCCATTTTCCAGCTGCCAGCGCAGGCCGTACGGTTGGTTCACGGCAAACTCCAGCAGCGTCTCATCTTCGAGGATGAAACCCAGTACGCCAAGCGCCGCGCTGATTTTAACCTCATGGTTATGGATCTGCGGGCTACGATGGTCGCGCAAAAACGCTGCCGCGCAGCGCAGCAGGTTTTCACTGATGTGCCGCTGCTCGCCGGGCGCCAGGCTGTCGCGAATGAAGTCATAACCCAGCGCCATTTCCAGAATGCAGTTGGCTTCGCACAGCGTCTGGGCGTTCATCTTGCCCGGTCCGTTGTTGGGAATATCGCCGTGGATCTCATAGCCGGGATAGACATCCGCGTAGCCCATCAGCAGCGTGCGAACTTTATCGCGATACGCCGTTTCGCCGGTCAGCCGCCATAACAGGCCAAGCTGCTGACAGGCGCTGGCGTTACGGCCATTCATCTCGCGCCACCATGCGCCATCCCACGGTTCACCGCTAAATATTTCCCCATCGACCGGGCAGGCATGCTGGTGGGGCGTATCCGCCCGCCACGCCAGGCGCACGCCGTGGTGCGGACAAAAGTAGTAGAGATTCCAGCTGGCGATCCCTGACTGCGGAATGCGAACCGCTGCATCTAATACCGGCTGAGCATCCTTCACCAGCCGTTCAAGCAGTCCGCTATTCGCGGCTGCACGTCCGACAATGTCGGGCCAGAGCCCGGAGAATTGTTTCATTAGCGGTTATCCCTGACCTCTGACGATGCGGAAAGCGGGGCGATGAGCGTAGTGATATCGTCGGGGTATTTCGCCCGCAGCCACTGCGCTTTGTCACGGAACAGCGGATCTTCCGGCCAGGCGTGCACGGCGGTGGCGATATTGCGCAGCGCTTTCTTGTCATCCATTTTATCCAGGTCCTTCCAGGGCCACGGCGTATCGCTGTTAATAAACCCGGCGATGTATTGATAGCCTTTGCGCAGGCTATGGTCGTCGAGGGTGAAGTTCCAGATATCGACGCCCGCCTTCTCGCCGAGCCTTCCCAGGCGGTTGTAGGCTTCAAGGTTAAAATTGCTGTAGTGCCACGGGCGCGTGCGCTCCAGTTCGGCCATCTGGCGGCCTTCAATATCAAATTGTCCCGCAATACGCCGCAGCTGGGTGATGTACAGGCGCTTTTTCGCCTCGTCGATTTTCCCGCTGAACAGGGCGAAGGCGGCGGCCTGCATATCGAAATAGCTGCCGTGATTGTTATGCCAGTTCTCTTCTTCAAAGCCGTTCTGGCTGGTGGTCATCCAGTGATAATAGTCACCAAACCACTGCTTCAATGCGCTAACGTCGTTTTCGCTCAGCGCATCGGAGGATTGCAGCAGGGCGATGGCGTCAACGACGTCAACCAGCGCGCGGCTATCAATAATGCCGATACCGCGTCCGGTATTGATGCCGGGAATGGCCTGGGCATGCTGCAGGTTGGGGGTCATGCGCGTTTTGGGATCGAGGAACCAGGTCTTTAACTGCGCCGCCGCCTTTTGCGCGTAGCGATCGTCGTGAGAGAAGTACCACGCCAGCGCCAGCGTTGACACGTCGTTACTCATCTTCACCAGCCGGTTCTTATCGGTGGCGTCGCTATTGGCGTCAGGGTTGGTTTGCCCATCTTTGCGAATATAAGGAAGCCCGTCTTTGGTATCGGGATTCGGCCACCAGTAAGGCGGAAAGCTGTAGTAGTCGTGCTTATTGCCGCTGGCGGCGACCAGCGTTTTGTCCATCACCGAGAACAGCGGATGATTGAGCGCCAGATCGGCTTTTTTTAGCAGCGCCGCTTGCGCCTGAACAAATAGCGGATCTTTCGCAGCGATCTGCTGCCGGCTAAAGGCTAAATCCTTTCCGTCTAGCGTGTACGGCTCGGCGGCATACGAGGCGGCGCTCAGGCCGGAACAAAACAGCGCAATGCCTAACAAACCTCGGCGAGGTATTGAGTTCATCGTGATAACCCTTCTGCAAATATGAGAAAAGATAACAACAGAATTATACCTGACGCGTATTTAAAGAACGCGTGAAACAGGCGGTGTAATTAAAAACAATATATTTAAATATTCGATGGCGAGCAGTGTAAAAGACAAAGTGATTTTTTTTGTGATGTCCTTCAAGTTTAACGTTTTGGATAAATAATGACGCTTTTAATGCAGTGTACATCACGTTTTTTGCCGTTTTTCTCTATTTTTTGAATCTTTTAACAAAATTAGTAAAATTATAATCAATTGATTTATATGATTATTTATTTTTTGTCACTTTTTTTGTCACTTCCCTGTGTGATCTGTCTCAATTTTCTTGTTTTTGAAACGTAATTTCTTTTTTATACGGTTGTATTGGGAAATACATTTCTATCTAATGAATGGAAATAATTCTTGTGCCAGCTGTATTAACGCCTGAGCGATATTCAAATTCTTTTTCGTGTATTAATTGAGAATTTAATTACCTTTGTGCCCTACAATAAAGGATATGCCATCATGTCTGCCTGTAAATTACGTTCACTGTTACTTCTCACCGCACTCGGGCTCGGCGTTAGTCAAAGTTACGCCGCCACCACTCTCAACGTCTGGATCCGCGCCAGCAATGACTCGAAGAATATCTACAAACAGGAGGCGGAAAAATTTGAAGAAAAAACCGGTATCAAAATCGCGTATTTCAACGCCACCACCGACTTTGAACAGCGGCTGGCGCGCGCCACGGCGGGCAACGCCTTACCCGATTTGATTTTTAACGATGCGGCGTCGCTAGGGCAGTTCATCCAGCTGGGTATTGCCGAAGAAATTGACCCGCAGGCGATCTCGGGCGGCGACCAGCTATTCCAGACGGCATGGAAGAGTACCCGCTATATCGACGGTAAGTACTACGGAGTGCCGACCTCGGCGCAAACTTTCGCGCTCTTCGTGCGTAAAGACTGGCGTGAAAAACTGGGGCTGCCGCAGCCTAAGAGCTGGGATGATATCCAGACGCTGGCGAAAGCCTTCACCACTCAGGATCCCGATGGTAACGGCAAAAATGATACCTACGGCTTTATCGTTCCCGCTTCCACGACGCGCGGCTACGCCAGCTGGTTTATGAGCAGCTTTATCTGGCAGGCGGGTGGTGATTTCGTTAAAGAAGAGAACGGAAAATTCAGCGCTTCGCTCAATACGCCGGAAGTGGCTCAGGCGATGACCTTTATGCGCACCATGATGTGCGACAAAGTCACCCAGCCGGGCGCGATTAACGCCACCACCGCCGACGTTATTCCCTCCTTCCGCTCCGGGCAAAGCGGCATGTTCTTCAGCGGGCCGTACCATATCGCGCTGTTCGATAAAGACCCCGGTAAAGACAACTTCGAAGTGATCCCGGTGGCGGGGCCGAAAGGCGAAGCCACCCTTGCCGAGGGCACCACGGTCTTTATGATGAAGAGCAGCATACAGAAAGAGGCGGCGCGAAAATTTATCGAATTTATGATCTCTGCGGAAGGCCAGGAGATCGGCATGGGTAAAGGCAGCCAGCATATTCCGGTAGTGCGTCTGCCGGTGAATAAGAACGTCGACGTCAAAGCCGTGTATCAGGACGCGCGCTGGGAAACTTTCGCCAGACTTTACAATGAACAGGGACGCTACGTGCCGCAAATCCCCAACTGGACGCCGGTGCGCCAGGTGGTTGCCGACGGTTTTAACCGGATTTTTGCCGACTGCGGCAGCGATATTCCCGGCGAGCTGAAGACGCTCGACGGCAAGGTGAACGCTGAGCTGAAAAAACAAAATGTGCTGGCTAACTGAGGACATAGGTTATGACGCTGCATGAGACGAAGTCCTCGCCGATAAAGCAGGCCGCTTCGCCTGACTCGACCGGATGGCTGAGCGCAAAGCGTAAGCGGGCGCTGATCCCGTGGCTGTTTTTAGCGCCTGCGCTGATTATTTTTAGCTGGTTTAAGTTTATCCCGATGATTCAGGGTCTGGTGATGAGCTTTTACAAAGTTAACTTTAATCAGCCCAACGAGTGGGTGGGGCTCGATAACTTCACCCGCGCTTTTGCCGACGCAGAGCTGCACGCGGCGGTGGTGAATACCCTGCTTTACGTGGTGGTAACGATGTTCGCCGCGGCTATCCTGGCGTTTTTCCTCGCCATGCTGCTGGAAGGCCCGGCGCGCCATCTGCGCTTTATTCGAACCGCCATCTTTTTACCGGCGGTTACCAGCGCGGCGATCGTCGCCGAAATGTGGCGAATTTTGTTTAACCCGACGCCCAACGGCGTGGTTAACCACATCCTCAACTGGTTTGGCGTCGCCGATCAGGGCTTTCTTGCCAGCTCCGATCAGGCGCTGGGCGTCATCATGCTGCTGCATATCTGGAAAGCGGTGCCCTACAACATGGTGATCTTTATTGCCGGCCTGGCGGGAATCAGCCGCGATTTATACGATGCGGCGAACGTCGACGGCGCCAGCTGGTGGAACCGCCTGCGCTACGTCACGCTGCCCGGCATGATCCCGGCGCTCTCGGTGGTACTGATGCTCTCCTTCATTCGTGGTTTCCGCGTGTTTGCCGAGGTGTACGCCACCACCGGAGGGGGGCCTTCTAACGCCACGGAAATGGTCATGACCCACATCTACAAGCTGGGCTTTGAGCAGTTTGACTATGGCTACGCTTCGGCGGTGTCGTTCCTGCTGTTTACCTTCACCGTAATCTTAACCCTCTGTCATCTGACGCTGAAAAAACGTATCGCCCGTTACTAAGGAGCCGCGATGTTAAGCAAACGTTGGGATACAGCAGGGCGCTGGTGCATCTACGCGCTGCTGCTGATTGTCTTTGTCGGGCCGTTCTGGGGCATCGTCGCCACGGCATTCAGCGGCGCGCCGGTGAAGCCGGGCGAGCTGCTGGCCTGGCCGCATCAGTTCTCGTTGGAAAACTTCATCTTCGCGTGGATGGATATCGGCGTCTGGCAGTATCTGCTGAACTCCATTCTGGTGGTGTTCTTCGGCACCGTTCTGCAGGTGTCGGTCAGCGCGCTGGCGGCGTACGCCCTGGCGCGGAAGAAGTTTCGCGGCGTAGCGCTGGTGAGCCTGGTGATTTTGTCCACCATGATGCTGCCGGAAGAGGTCATCGCCATTCCGCTGTACATGATTATCAACTGGCGGCTGCCGCTGATCGACGCCTCGCTCTACAACAGCTATCTCGGAATGATTTTACCGGTCGTCGGCTGGGCGTTCTCCATCTTTGTCCTGACCGAATTTATGTCAGCGATACCGAAAGAGCTGGAGGAGGCGGCGCGGATTGACGGCGCGAACGAATGGCAGATTTTCTTCCACGTCATTCTGCCGCTGGTAAAACCGGCGCTCGGCACGGTGGTGACCTTCGGCTTTATTATGATTTGGGATCAGTACCTGCTGCCGCTGATTGTGGTCAACCAGGACAGCCTGAATACCATTCCGGTGATCCTCGGCACGCTGCGTACCGATGAGAGCATCACGCCGAACATTTTTATCGCCATTACGCTGCTGGCGATGCTGCCCAGCATCATCGTCTATCTGGGTCTGCAAAAACATTTCAATCGCGGGATTATGTCCGGCGCGGTCAAAGGATAAGGGGTTAACGATGGGATCGGTTGTATTAAATAGCGTGCGCAAATCATACGGGGATGCCCACGTCATTAAAGATGTGTCGCTGACGATTCCGGACGGCGAGTTCTGCGTCCTCGTTGGCCCCAGCGGCTGCGGCAAATCCACGCTGCTGCGCATGATTGCCGGGCTGGAGGAGATCTCCGGCGGCGAAGTACATATCAACGAGCGTAACGTCACCGAGGTGGAGCCGAAGCTGCGCGACATTGCGATGGTGTTCCAGAGCTATGCGCTCTACCCGCAGATGACGGTGCGTGAAAATATGGGCTTTGCCCTGAAGATGGCTAAGCTGCCGAAAGCGGAAATCAGCCAGAAGGTGAATGAAGCGGCGGCGCTACTGGGGCTGGAGCCGCTGCTGGAGCGCCTGCCCAAAGATCTCTCCGGCGGCCAGCGCCAGCGCGTGGCGATGGGGCGGGCGATCGTGCGTAAGCCGCAGGTGTTCTTGTTCGATGAACCGCTCTCCAACCTTGACGCCAAGCTGCGAACCCAGGTACGCGGTGAGATCCGCGAACTGCATCGTCGGCTGAAAACCACCTCGGTGTACGTCACCCACGATCAGATTGAAGCCATGACCATGGGGCAGATGATTGTGGTGCTGCGCGACGGGCGAATAGAGCAGGCGGGGACCCCGCTGGAACTGTACGACCGGCCGGCGAATCTGTTTGTCGCCGGGTTTATCGGCTCGCCGGAGATTAACCAGCTGCCGGGCGTCGTGGTCTTGAACGGTAGCGCCACCAGCCTGCGTCTGAAAGATGGCTCCCTGTTGGCTTTGCCCGCCGGTTTACGGGTCACCGATGGCCAGCAGGTGGTGTACGCCATTCGCCCCGAACAGGTCAACGTGGTTCATGAAGCGCGGGACGATGCGCTGGCGGCGAAGGTGACGGCGGTGGAGAACACCGGCTCGGATATGCAGCTCTTCTGCGATACCGGCGGCGGGGCGTTTACATCGGTGTTCAAACAGCGTCTGGCCGTAAAAGAGGGCGATAAGATCTGGCTGCAGCCGAAGCTCGCCGGCGTGCACCTGTTCGATGCGCAAAGCGGCCAGCGCATAGCCTGCCGGGAGGGAAATTAAGGTGGCGATGAAGCTGTACACCCTTGACGAAACCTGCCTGGAAAACGCCCGGGCGGGCCTGAAGCAGCCCTTCTCGCCGCTGCAGCTGGCGCTAAGCAAGCTGGTATCGGAGGCGGATATCCTGCGTCGGGAAGCGCCGGAAAGCGTGGTACATAAAAAGCTGCGCCCGGCGAGCGGCGACGCGCACGATTACTACAGCCTGGGGACCTACTGGTGGCCAAACCCGCGGCGGCCCAACGGACTGCCCTATATTCGCCGCGACGGGCATATTAATCCGCAGTGTGAGAACAACGACACGGATACCTCGCGCATTATCCGCATGTGCGAACGGTGCCTGACCCTCGGGCTGGCGTGGTACTTCACCGGTCAGCGCCAGTACGCGCAGGCGGCGGCTGCGCAGATCCGCTGCTGGTTCCTTGATGCGGAAACGCGGATGAACCCGCATCTGAACTATGGCCAGGCGATCCCGGGGATTGTTTCCGGTCGCGGTACCGGGCTTATTGATACCCGCTTAATGTGGATGGTGGTGGACACCATCGGTTTGATTAACGCGGCGAGCGTGCTTGATACCGACGATATCATCGGCCTGCACCAGTGGTTCCGCGACTTTAACCACTGGATGTACTACAGCGACATCGGCCACTCTGAGTACGTCTGGCACAACAACCACGGCACCTGGTACGACGCTCAGCGGACGGTTAACGCGCTATTTTATGGCGATAAAGGGCTGGCGGCGCGGATCATCGAGCAGGGGATCACCCAGCGGATGGCGGCGCAGATTGACCAGGACGGCAGGCAGACGATGGAGCTGGAACGTACCATTCCGTTCCACTACTCGCTGTTTAATCTGGAGGCGCATCTGCTGCTCAACCGCTACGCCGAACACGTTGAGTTCGATCGCTGGAACGCCATCCGCGATGGGCGAGGCGTGAAGCAGGGGATTGATTACCTGGTGCCGTTTATCCGGGAACCGGATCTCTGGCCCTATAGCGACCTGCAGGGAATCGTGTGGGATAGCGCGCTGCGCGTGCTGCTGCAGTCAGTGCGGGGCTATGCAAAACAATCTGCCAGCTATCGTGAAGCGCTGAAATGTGTGCCGCAGGAGACGCTGCAGCTGAAGGAACAGCTGATGTGGTGTCCGGGCTGATAGAACAATACTTCTTGCCTCGCGACGGCGCTGTGCCCGATCGGCCTGGCTGCTATGTAGCCCGGATAAGGCGTTTACGCCGCTATCCGGGGAATGCGCCGGATAGCGGCTTTGGCGCGGCTTCTTCCCGGGCGGCGCTACGCTTGCCCGGGCTACGGGGCCACGCTGTCTTACACGGCGGCGATGATTTTAATCTCGACTTTGTACTTCGGATTCATCAGCTTCGCCTGCACCGTACAGCGCACCGGGGCATGACCGGCGACGACCCACGCATCCCAGGCCTGGTTCATCGCCGCAAAGTCTGCGCCGTCGGCAAGAAAAATCGTCGCATCAAGAATACGCGACTTGCTGCTGCCCTGTTTCTCCAGCACGGCGTCAATCTGCGCCAGGGTATCGGCGGTTTGCGCGCAGGCATCGGCATCAAGGTTGGACGGCACGCCGGTGTAGTACAGCGTCTGGTTGTGAATCACCACATCAGACCAGCGGGCTTCGGCATCAATACGCGTAATGGTCATGTTTATTTCCTCTTTGTTCCGGTTCATTAAGCTGCGGCAAGACTGCCATAATGTTTCACCTGCGTCACTACCCGCACTGGCGAAAACGACTCCACCCTGACATAATCACTGTCCAAATAACCAGGGGGTAATGTGATCGACGATTTTGCAGCAGACGGCCAGCTGGCCAGCGCGATTGCGGGATTTAAACCACGCGAGCCGCAGCGTCAGATGGCTTTCGCCGTCGCCAGCGCGATTGAAGAAACCCGTCCGCTGGTGGTTGAGGCGGGGACCGGGACCGGGAAAACCTACGCCTACCTGGCGCCTGCGCTCCGCGCCAATAAGAAAGTCATTATCTCCACCGGCTCGAAAGCGCTACAGGATCAGCTCTACAGTCGGGATTTACCCACTGTCGCCAAAGCGCTGAAGTACACCGGTAAGCTGGCCCTGCTGAAAGGGCGTTCGAACTACCTGTGCCTTGAGCGGCTGGAACAGCAGGCGCTCGCCGGCGGCGACCTGCCGGTGCAAACCCTCAGCGATGTCATTCTGCTGCGTTCGTGGTCTAACCAGACCGTTGATGGCGATATCAGCACCTGCGTTAGCGTGGCCGAAGATTCCCAGGCCTGGCCGCTGGTCACCAGTACCAACGATAACTGCCTCGGCAGCGACTGCCCGTTATATAAAGACTGTTTTGTGGTGAAGGCGCGGAAAAAGGCGATGGATGCTGACGTGGTCGTCGTCAACCACCATCTGTTCCTCGCCGATATGGTGGTCAAAGAGAGCGGATTTGCCGAGCTGATTCCCGAAGCGGAAGTGATGATCTTCGACGAAGCGCATCAGCTACCGGACATCGCCAGCCAGTACTTCGGCCAGTCGCTCTCCAGCCGCCAGCTGCTGGACCTGGCGAAAGATATCACCATTGCTTATCGCACCGAACTCAAAGACACCCAGCAGCTGCAGAAATGCGCCGACCGCCTGGCCCAGAGCGCGCAGGATTTTCGCCTGCAGCTGGGGGAACCCGGCTATCGCGGCAACCTGCGCGAGCTGCTGGCGGATAACAACATTCAGCGCGCGCTGCTGCTGCTTGATGATGCGCTCGAGCTCTGTTACGACGTGGCAAAGCTGTCGCTGGGCCGCTCGGCGCTGCTCGACGCCGCCTTTGAGCGGGCCACCCTCTACCGCGGCCGCCTGAAGCGGCTTAAAGAGACCAACCAGCCCGGCTTTAGCTACTGGTATGAGTGCACTTCGCGTAATTTTACTCTGGCGCTGACCCCGCTGACGGTGGCGGATAAGTTTAAAGAGGTGATGGCGCAAAAATCGGGGAGCTGGATTTTTACCTCGGCGACGCTCTCGGTCAATGACGATTTGCACCACTTTACCGATCGCCTGGGGATTGGCGAAGCGCAAACCCTGCTGCTGCCCAGCCCCTTTGATTATGCCCATCAGGCGCTGCTGTGCGTACCGCGCAATTTACCTTTGCCGAACCAGCCCGGCGCGGCGCGCCATCTGGCGGCGATGCTCAAACCGCTGATTGAGGCCAACGACGGGCGCTGCTTTATGCTCTGCACCTCGCACGCCATGATGCGCGATCTGGCGGAACAGTTCCGCGCCACCATGACGCTGCCGGTGCTCCTGCAGGGAGAAACCAGCAAAGGTCAGCTTTTGCAGCAGTTCGTCAGCGCCGGGAATGCGCTGCTGGTGGCGACCAGCAGCTTCTGGGAAGGGGTGGACGTGCGCGGCGATGCGCTTTCGCTGGTGATTATCGACAAACTGCCGTTCACCTCGCCGGACGATCCGCTACTCAAAGCGCGGATGGAAGATTGTCGCCTGCGCGGCGGCGATCCTTTTGACGAGGTCCAGCTGCCGGACGCGGTGATTACCCTTAAACAGGGGGTGGGGCGCCTGATTCGCGACATCGACGATCGCGGGGTACTGGTTATCTGCGACAACCGTCTGGTGATGCGTCCCTACGGCGCGGTCTTCCTGGCGAGCCTTCCGCCTGCGCCGCGCACGCGCGATATCCGCCGGGCGGTGCGTTTTCTTGCGGTGCCGCCGGCGAGGTAATCCGGCGCAAAATGTGGTAAGCTGCGCGCCATTTTGTCAATCTGCTAGAGCGAGAGCGCGACAACCCATGCGAATTTTAGCTATCGATACCGCCACGGAGGCCTGCTCCGCGGCGCTGTGGAATGATGGCACCCTCAGTGCTCATTTTGAAATCTGCCCCCGTGAACATACCCAACGTATCCTGCCCCTGGTGCAGGATGTCCTCAATGAAAGCGGAACGCTATTGACCGAGCTTGATGCGCTGGCCTTTGGCCGCGGGCCGGGGAGCTTCACCGGCGTGCGTATCGGCATCGGTATCGCGCAGGGGCTGGCGCTGGGGGCCGGGCTGCCGATGATCGGCGTATCTACGCTGGCGACCATGGCGCAGGGCGCGTGGCGGAAAAACGGCACCACCCGCGTGCTGGCGGCCATCGACGCCAGGATGGGAGAAGTCTACTGGGCGGAATATCAGCGCGATGAGCAGGGCGTCTGGCACGGCGAAGAGAGCGAGGCGGTGCTGAAGCCGGAAGCGGTTCGCGAGCGGCTTCAGCGGCTGGAAGGCGAGTGGGCCACCGTGGGCACCGGCTGGCAGGCGTGGCCGGATATGGCTCGCGACTGCGGTTTAACGCTCGTCGATGGCGACATTCAGCTGCCTGAAGCGCAGGATATGCTGCCGCTGGCCTGCCACCTGTTTACGGCGGGAAAAACCGTGGCCGTCGAACACGCTGAGCCAGTTTATTTACGTAATGAAGTGGCGTGGAAGAAACTTCCTGGCCGCGAGTGAATCTCAGTAACTATATGTCTGAGAAGAAGGAAGGAGTCGCGTCATGGCGGGTCAAAAAAGGGTAGTGCGTTGGTTAGTCGCGGCAGCAGTCGTTGCTGCGCTGAGCGGGTGCGCTTCGGTGCCGGATGCCATTAAGGGCACCACCCCGACGCCGCAGCAGGATTTAGTCCGCGTGATGAACGCGCCGCAGCTGTATGTCGGTCAGGAGGCGCGTTTTGGCGGTAAGGTCGTCAGCGTGCAGAATCAGCAGGGTAAAACTCGCCTGGAAATTGCCACCGTTCAGCTTGACGACGCCGCGCGTCCGGAGCTGGGCGAAGCGTCGCGCGGGCGTATTTTTGCCGACGTGAACGGCTTTATCGACCCGGTGGATTTTCGCGGACAGCTGGTTACCGTGGTTGGCCCGATCGTCGGCGTCGTCGACGGTAAAGTGGGCAATACGCCGTATAAATTCATGCTGATGAACGCCACTGGCTACAAACGCTGGAACGTAGTCCAGCAGGTGGTCATGCCGCCGCAGCCGATGATGGACCCGTGGATGTTCGGCCCGCGTCCGTGGGGCTACGGGTACGGCGGCTGGGGCTGGTATAACCCCGGTCCTGCCGAAGTCAGAAACGTTGTAACCGAATGATTTTGTAGTCTTTGTAAGCAAAAAGAAACAGCGGCTGGTCCGCTGTTTCTTCGTTTTCAGTCAAATAAGAAAAATAAATAGTGACGCGCTTCGCAACCTGTACAACGGCTAATTAATAAACTGGTACGCTGAGTTAATATAATGTTAACAAAATGTTTGTTGATCAGGGGCTGTGATGACGACGAATAACTATTTCAGAGGTGATGCAGTGAAAAAGGTTTGGCTAAACCGTTATCCCGCGGACGTTCCTGCGGAGATAAACCCTGACCGCTATCAATCCCTGGTTGAACTGTTTGAACACGCCGTCCGCCGCTATGCCGATCAGCCGGCCTTTATCAATATGGGCGAGGTGATGACCTACCGTAAGCTGGAGGAGCGCAGTCGGGCGTTCGCCGCTTATCTACAGGAAGGATTAGGCCTGCAAAAAGGCGACCGCGTCGCCCTGATGATGCCTAACCTGCTGCAGTATCCGGTAGCGCTGTTTGGTATTCTGCGCGCCGGCATGATCGTGGTGAACGTTAATCCGCTCTACACCCCGCGCGAACTGGAGCACCAGCTCAACGACAGCGGCGCCGCCGCCATTGTGATCGTTTCCAACTTCGCCCATACCCTGGAAAAGGTGGTTGATAAAACCCAGGTCAAGCACGTGATCTTAACCCGCATGGGCGATCAGCTTTCCACGGCGAAAGGGACGCTGGTTAACTTTGTGGTGAAGTACATCAAACGGCTGGTGCCAAAATATCATCTGCCGGACGCCATCTCGTTTCGCAGCGCGCTGCAGCACGGCTACCGTATGCAGTACATTAAGCCGGAAATCGTCTCCCAGGATCTCGCTTTTCTCCAGTACACCGGCGGGACCACCGGCGTGGCGAAGGGGGCGATGCTGACCCATCGTAATATGCTGGCGAACCTTGAGCAGGTCAACGGCACCTACGGGCCGCTGCTGCACCGCGGTAAAGAGCTGGTTGTTACCGCGCTACCGCTGTACCACATTTTTGCCCTGACCATGAACTGTCTGCTGTTTATAGAGCTGGGCGGGCAGAACCTGCTGATCACCAATCCGCGCGATATTCCAGGCTTGGTCAAAGAGCTGGCGAAATATCCCTTCACCGCGATGACCGGGGTCAACACCCTGTTTAACGCGCTGCTCAATAACAAAGAGTTTCAGCAGCTCGATTTCTCTTCACTGCATCTCTCCGCCGGCGGCGGAATGCCGGTACAGCAGGTGGTGGCCGAGCGCTGGGTTAAGCTGACCGGGCAGTATCTGCTGGAAGGCTATGGCCTGACGGAGTGCGCGCCGCTGGTGAGCGTCAATCCGCACGATATCGACTATCACAGCGGCAGTATAGGCCTGCCGGTGCCCTCCACCGAAGCGAAGCTGGTGGATGATGACGATAATGAAGTCGCGCCGGGAGAACCGGGGGAGCTGTGCGTGAAAGGGCCGCAGGTGATGCTGGGCTACTGGCAGCGTCCGGACGCGACCGCTGAAATTATCAAGGACGGCTGGCTGCATACCGGCGATATCGCGGTGATGGATGAAGAGGGCTTCCTGCGTATCGTCGATCGCAAAAAAGATATGATTCTTGTCTCGGGCTTCAACGTCTATCCGAATGAAATCGAAGATGTGGTGATGCAGCACGCCGGGGTTCAGGAAGTGGCCGCGGTCGGCGTGCCGTCCGGCAGTAGCGGTGAAGCGGTGAAGATTTTCGTGGTCAAGAAAGATCCGGCGCTGACGGAAGAGATGCTGATCGCTTTCTGCCGTCGCCAGCTAACCGGCTACAAGGTGCCGAAGCTGGTGGAGTTTCGCGATGAGCTGCCGAAATCCAACGTCGGGAAAATTTTACGTCGAGAACTGCGTGACGAAGCCCGTGCTAAAGTAGACAATAAAGCCTGAGCTAAGAGTGAATCGCCAGACGCCGGCTAAGCCGGCGTTTTTTATGGGCGCAAGTTAAGAGAGTATGATTTGAACTATCAGATGATCACCACCAACGATGGCCTTCGCGCCGTCTGCGACGCGGCAAGCGCGGTTTCCGCCATCGCGCTGGATACGGAATTTGTCCGTACTCGTACCTACTACCCGCAGCTCGGTCTGCTCCAGCTGTTCGACGGCAGCCAGGTTTCGCTGATTGACCCGCTGGTCATCACCGACTGGGAACCGATGCGTGAACTGCTGCTGAATAAAGATGTGACCAAATTTCTGCACGCCGGCAGTGAAGATCTGGAAGTATTCCTTAATGCTTTTCATTTGATGCCGCAGCCGCTGATCGACACGCAAATTCTCGCCGCTTTTTGCGGCCGCCCGATGTCGTGGGGCTTTGCGTCGATGGTGGAAGAGTTTACCGGCGTGGCGCTGGACAAGAGCGAGTCCCGCACCGACTGGCTGGCGCGCCCGCTGACCGAACGCCAGTGCATTTATGCTGCCGCCGACGTCTGGTACCTGCTGCCGATTGCCGGAAAGCTGATGGCTGAAACCGACAGCGCAGGCTGGCTCTCCGCCGCCCTGGATGAATGTCAGCTGATGCAGCAGCGGCGTCAGGAGATTCAGGATCCCGCCGAGGCGTGGCGCGATATCGGTAATGCCTGGCAGCTGCGTACTCGTCAGCTGGGCTGCCTGCAGCTGCTGGCGGAGTGGCGTCTGCGCAAAGCGCGCGAGCGCGATCTGGCCGTCAACTTTGTGATCCGGGAAGAGCATTTGTGGAACGTGGCGCGCTATATGCCCACCAGCCTCGGGGAGCTTGACAGCCTCGGACTCTCGGGCAGCGAAATTCGTTTCCACGGCAAGACGCTGATCGGCCTCGTCGAGAAAGCGCAGGCGCTGCCGGAAGAGGCGCTGCCAGAGCCGCTGCAGAACCTGATCGACATGCCGGGCTACCGCAAGCTGTTTAAGGATATTAAAGCGCTTGTGCAGACCGTGAGCGCCGAGAAGGGCGTCAGCGCGGAGCTGCTGGCCTCAAGAAGACAGATTAACCAGCTGCTGAACTGGCACTGGGGGCTTAAAAACGGCAACGGGCAGCCTGAACTGGTTTCCGGCTGGCGCGGAGAATTGATGGCCGATCGCCTGAATGCGCTATTGAGCGACTACCCGCGCTAGCGCCGAACGGCATAGTGAAAAACCGGCTTCGCGCAGCGTTGCCGGTTTTTTTATACCTTCAGGCTCAGGACTTCGACTCTTCAGTTTCCGGCAGGGTCACGTTCAGCTCCAGAATCGAAATATCACCGTCCCTCTGCTCCAGCTGTACGCTGACCATTTCCGGGTCGATTTGCACATACTTGCAAATCACTTCGAGAATGTCTTTGCGCAGCTGCGGAAGATAGTGCGGTTCAGCGTCGCCGCGGCGGCGCTCCGCGACGATAATTTGCAGGCGCTCTTTCGCAATGTTGGCCGTGTTCTTTTTCCGCGAGAGAAAAAAGTCGAGTAATGCCATAATTTATCCTCCGAACAGGCGTTTGAGGAAACCTTTCTTCTCTTCTTCTACGAAGCGGAAAGGGCGTTCTTCTCCGAGCAAACGTTCAACGGTATCGGCATAGGCTTTACCCGCATCCGAGGCGTCATCCAGAATAACCGGTTCGCCCTGGTTAGACGCGCGCAGCACGGACTGATCTTCCGGAATCACGCCCACCAGATTGATGCGCAGAATTTCCAGCACGTCTTCCATGCTCAGCATGTCACCTTTGTTCACGCGGCCTGGGTTATAGCGCGTCAGCAGCAGATGCTCTTTAATCGGATCTTCGCCCCTTTCCGCGCGGCGGGATTTGGAGGCCAGGATGCCAAGGATACGGTCGGAGTCGCGAACGGAGGAGACTTCCGGGTTGGTGGTGATGATGGCTTCATCAGCGAAGTACAGCGCCATCAGCGCACCGGTTTCGATGCCTGCAGGGGAGTCACAGACGATAAAATCAAAATCCATTTTTTTCAGTTCTTCGAGAACTTTGTCTACGCCTTCGCGGGTCAGGGCGTCTTTGTCACGCGTCTGGGAGGCCGGAAGGATGTAGAGGTTCTCCGTGCGCTTGTCTTTAATCAGCGCCTGGTTCAACGTGGCATCGCCCTGGATGACGTTGACGAAGTCATAAACGACCCGGCGTTCACAGCCCATGATCAGATCGAGGTTACGCAGGCCGATGTCGAAGTCGATAACGACCGTTTTCTTTCCCTTCTGGGCCAAACCAGTAGCGATGGCCGCGCTGGAGGTGGTCTTGCCAACGCCTCCTTTACCCGAAGTCACAACAATAATGCGTGCCATAGAAATTCCTTGTTAAAAAGGGATTAATTCAACGATTGAATCGTCAAAGCGCTGTCGTCTAAACGTAGACGGGCCGCTTTGCCATAAAATTCGGCCGGAATGTTATCACTCAGCCAGTATTCCCCGGCGATGGAAACCAGTTCCGCCGAGAGGTTGCTGCAAAATATTTGGGCGTCTCTGTCGCCGCCGGCGCCGGCAAGCGCACGTCCCCGCATCATGCCATATACATGGATATTACCATCGGCAATAAGTTCAGCCCCGGCACTCACATGGTTTGTAACAATTAGATCACAGTGTGGCGCATAAATACGCTGACCGGAACGTACCGGCTGATCGATCAAGCGCGTTTTTGTGATCTGATTAACAGCTGGCGGCGGGGCAACGGGTTCTGGCGCGGCCTGACGGGTAATTTTTTCTTTCCCTTCGGTTAATAAAGGGATCCCGGCGCGGTCAATTTCGGTTTTCAGCCGAGGAAGTTTACATCCGCTTACGCCCATAATACGCAGGCCGGTGGCCGCGATAGCCTCATGAAGAGGGCGCCAGTCGACGTCATCTTCAATGCTGCTGATATTCACCACCACGGGGGCATGACGTAAAAAGGCGGGAGCCTGGGCGATTTTGTCTTCTAACGCCTGACGAATAACCTCGGGATTTGCATCGTGCAAATGAATCACAGATAAGGTGAAGCTACTGCCCTTAAGTTCGATTGGCGTATTTGACATCCTGGCCTTACTCAATTTGCTGTTTATCACTCGCTGAAGTGCGGTGATATTCCGAAGACTAAAAGGCATGTTATAGTCACTCATATATAGAGGCAAGTGACCACAGGTCTAATTCCGAGTAAAACTATGTTTTGTGTGATCTATCGAAGTACTAAACGTGAGCAAACCTATTTATATGTCGAAAAAAAGGACGATTTCTCCCGCGTTCCTGACGAATTAATGTATAGCTTCGGTACGCCCAAACTGGCAATGATTTTACCGCTTGATGGGCGAAAAAAACTCATCCACGCCGATTTGGATAAAGTGAAACAGGCGCTGGCCGATCAGGGCTATTACCTTCAGCTCCCTCCTCCGTCTGAAAATTTACTCAAGAAACACCTGGCGGAACAGGGGAATAAATCTGATTAACCCACAGAGGGAAAACAATGTACCAACATCATAACTGGCAGGGTGCGCTACTGGATTATCCGGTAAGCAAAGTGGTGTGCGTGGGTAGCAACTACGCAAAACACATCAAGGAGATGGGCAGTGCGACGCCGGAAGAGCCGGTGCTGTTTATTAAACCTGAGACGGCGCTATGCGACATCCGCCAGCCGTTGGTGCTTCCTGAGGGGCTGGGGTCGGTGCACCACGAGGTTGAGCTGGCGGTGCTGATTGGCGGCACGCTGCGTCAGGCGACGGACGATCATGTGCTCAAAGCCATCGCCGGCTATGGCGTGGCGCTGGACCTCACCCTGCGCGATCTGCAGGGCAAAATGAAAAAAGCCGGGCAGCCGTGGGAAAAGGCGAAAGGCTTTGATAACTCCTGCCCGATTTCGGGGTTTATTCCCGCCGGCGAATTTCACGGCGACGCGCAGAATACGCCGCTGAGCCTGAAGGTAAACGGCGAGGTGCGCCAGCAGGGCACGACGGCCGACATGATTCATAAAATTGTGCCGCTGATCGCCTATATGTCGCGCTTCTTCACCCTGAAAGCCGGTGATGTGGTGCTGACCGGCACCCCGGAAGGCGTGGGGCCGCTCGCCAGCGGCGACGAGCTGGAAGTCGGTTTTAACGGGTTTTCGCTGACCACCCGCGTGCTGTAACGACCGCTTGCCGCCTTCTCCGGGCGGCAAAACTTGCATCGGCGTGCCAGACTGGTTATAAGGTGCACCCTGAACTGCAATGACGGACATCCCAATGAGCGAACAACCTTTCTGGCAACACAAAACACTGGATGAAATGAGCGATGCGGAGTGGGAATCACTTTGCGACGGCTGAGGACAGTGCTGCCTGCATAAGCTGATGGATGAGGATACCGACGAAATCTACTTCACCAACGTCGCCTGCCGTCAGCTTAATATCAAAACCTGCCAGTGCCGTAACTATGAGCGCCGTTTCGAATATGAACCGGACTGCATTAAGCTCACCCGCGACAACCTGCCTACGTTTGAATGGCTGCCGCCGACCTGCGCCTATCGTCTGCTGGCGGAAGGTCAACCGCTGCCGCACTGGCACCCGCTGTTAACCGGTTCGAAGGCGGCGATGCATGGCGAACGCATCTCCGTTCGCCATATTGCAGTGAAAGAATCCACGGTGGTTGACTGGCAGGACCATATCCTGAACAAACCAGACTGGGCGCAGTAGGCGCTCAGTTAGCCTTTCTTCGCGTGGAATAGCCCGCTTTCACCGTCGGCGTCATCTGCAACCCAAAAGTTAATATTGAACTGCGCGTCGTCGCTAAGTTCAATGCGGTGCCAGTACTGCGGCGGGCTGGTCGCGAACTGTCCGGCGTTGATAACGACCTTTGCTTCAGGCTCTGTCGCCTGTTCGTCGGCGAAACCATAATAGGTTACCGTACCTTCCATCACGCAAAGCTGGCCGAAAACACCCGCAGCGGTGTTGTGGTGCGTCAGCAGAGCGGCAGGGACGTTCTGTTTGGTAAAGAATGGGGTGGAGCGTTTTACCTTCCAGCTAGCGGGAATACGCAAATGAGACATCATGTGCTCCTTAGTTAACATCGATAAGTTGCATTTAATATGCAACTTTATGTGACCGATGTCAACGTGCAGGCAAAAAAAACGCTCCCGGAGGAGCGCTTTATCAGCAATCGTTCTTAGCGGCCAAACAGATCGCGCTTTTTAGGTTTAAACGGCTGTGCGATAAGCACCAGCGCGCCGACAACCAGATAGGCGGCGAAGATCCCGACCAGCCACTGCGGCATTTCCAGCGTCAGGAATTCCCACTGGCGTACGGAGCAGTCACCGGTGGCGACAAATACCTGAGGCAGCCATTTATCCAGCGGCAGCCACGTGGGGAAACGAGCGGCGAAATCGCAGGTCTGGAAGGGGGAAGGGTGAAGCTGAATCATGGTGTGTTCCCATGCCAGCTGCAGCCCGCGCAGGGCGCTGTAGAGCCAGATAATAATCGCCACATAGCGCAGAGGCGATTTTGGCGCGATGGCGCCGACAATACCGGCACCCATAATGCCAAAAAGCGCGCAGCGTTCGTAAATACAGAGTACGCAGGGTTGCAGCAGCATGACGTGCTGGAACCACAAAGCAACCAATTCAAGAACAAACGCGGTAAGCGCCATCAGGAGCCAGGCACCGCGTCCCCTTGAGCACTGGTTTAAATATCGCAACATAATCATTTCCCTGGAACATGCTAAATCATGGCAGTGTAAACGAAAACCGAAGCGACGCCAGCAGCTAGTCTGAAAATATTACGTAAGCGAATATGGAATACCCGGATTTTTGATCCGGGTATTGCTTTTTTATTTCAGCAGCTGAGGCGTCACCAGCCAACCCTGCTCCAGCATCCACTGGGTCGCCGGCATCAAGGTAAACTCGACGCACGCCAGGCCCACCAGGGTCAGGACGAGAGTATACGGCAGCGCCATCCACACCATACGGCCATAGGAGAGGCGAATCAGCGGGGCCAGCGCGGAGGTGAGCAGGAACAGAAACGCGGCCTGACCGTTCGGCGTGGCGACGGATGGCAGGTTAGTACCGGTATTAATGGCCACCGCCAGCAGCTCAAACTGCGGCAGGCCGATCGTCCCATGCTCCAGGGCCGTCTTCACTTCGTTGATGTACACGGTGCCGACGAAGACGTTATCCGAAATCGACGATAGCAGGCCGTTAAACAGATAGAACAGCGATAGCTGGGCGTGCGGCGAGGCCTGGAGAACAAATTCGATCACCGGGGCAAACAGGTGCTGATCGATGATCACCGCCACGACGGCAAAAAAGACCGTCAGCAGCGCGGTAAACGGCAGCGCTTCGGTAAACGCTTTGCCGATGGCGTGTTCGTCGGTGACGCCGGAAAAAGTCGTTGCCAGAATGATGACCGACAGGCCAATCAGGCCGACTTCCGCCAGATGCAGCGCCAGCGCAACGATCAGCCAGACGCCAATAACCCCCTGGGCGATAAGACGCAGGCGATCCTGACGGCTGCGGCTCTGACGGCTACGATCGTCGAAATCCTGTAGCACTTTGCGCACCGTAGGCGGCAGCGGTTCGCCGTAGCCAAACAGGCGGAATTTCTCCAGCAGCAGGCAGGTGAGCAGGCCGCATACCAGCACCGGTAAGCTTACCGGCAGCATGCGTATGAAGAATTCACCGAAGTGCCAGCCCGCGGCTTTGGCAATAATCAGGTTCTGCGGTTCGCCGACCATCGTCATTACGCCGCCGAGCGCGGTGCCGACCCCGGCGTGCATCATCAGGCTGCGCAAGAAGCCGCGAAACTGCTCCAGAACATCGCGATAGTGCTGCTCGATATGGCTGTCGTCGAGCATGTTGTCATCGTCCGGCCGCGCCGAAGCGGCTTTGTGATAAATACCGTAGAAGCCAACGGCTACGCTGATCACGACGGCGACAACGGTCAACGCGTCGAGGAAGGCGGAGAGGAAAGCGGACGCGACGCAAAACGCCAGCGACAGCAGCATCTTGCTGCGAATGCCGAGCAGCAAACGGGTGAAGATGAACAGCAGCAGCTGCTTCATGAAGTAGATACCCGCCACCATAAACATCAGCAGCAGCAGGACTTCAAGATTACTGGCCACTTCTTCGCGAATATGCCCGGGCGTGGTCATACCGATAAATACCGCTTCAATAGCCAGCAGGCCGCCCGGCAGCAGCGGATAACATTTAAGCGCCATCGCCAGGGTGAAGATAAATTCGATAACCAGCAGCCATCCGGCAATAAACGGATGAAGATAAAAGACCAGCGGATTAACGATCAGGAAAATGATGAGAGTGAGTTTGTACCAGTCCGGGGACTGACCAAGAAAGTTGCGCCACAGGGCGCGGCCATACGACATTTCCACGACAGACATCCTTTCTCCGTCAAATTCTGAAACATGATTTTATGCGTAACTATACGCAAGATTACCAGTTGCGCAAAACGAGACGCAACTTTCTTCGCATCACGTTCTTTAGCCACAGAAAGTGTGAAATGAAAAGTTGAAAATGAAACGGCGATCCCTTTTTAATTACTTTCTGGCGCTATCTGCCTTATGGCCGCTCTGGTATGATGAGTCGAATAGCAACGCTGTGTAATGGAAATCTTATTATGGTCATTAAGGCGCAAAGCCCTGCGGGTTTCGCTGAAGAGTACATCATTGAAAGTATCTGGAATAACCGCTTCCCTCCTGGTTCAATTCTTCCCGCTGAACGTGAACTTTCTGAACTGATTGGTGTTACCCGTACAACCTTACGTGAAGTGTTGCAGCGTCTGGCCCGCGATGGCTGGTTAACCATTCAGCACGGTAAGCCTACCAAAGTGAACAACTTCTGGGAAACGTCAGGTCTGAATATTCTCGAAACCCTCGCGCGTCTCGATCACGACAGCGTTCCGCAGCTGATTGATAATCTGCTGTCCGTGCGTACCAATATTTCGACTATTTTTATCCGCACCGCTTTCCGTCAGCACCCGGATAAGGCGCTGGAGGTTCTGGCGAGCGCGCGTGAAATTGAAGACCACGCCGATGCGTTTGCCGAGCTGGATTATAATATCTTCCGCGGTCTGGCCTTTGCTTCAGGTAACCCCATCTACGGCCTGATCCTCAACGGGATGAAAGGTCTGTACACCCGCATAGGTCGTCACTATTTTGCCAACCCGGAAGCGCGTAGCCTGGCGCTCGGCTTCTATCATCAGCTGGCGAAAGTATGTGAAGAAGGGCTTCATGAACAGGTTTATGAAATCGTTCGCCGCTACGGGCATGACAGCGGGGAGATTTGGCATCGTATGCAGAAGAATTTGCCGGGTGACCTGGCGATTAATATGCGCTAGGCCCCGCCCACGAATAAACAACGCCCGGTGCTGTCACCGGGCGTTTTGCTGTTTACGCGCTACAGCGGATTGGGCCGCGGCGGCGTACGTTCCAGCAGCTCAACGCTACCATCGGCGTTTTGCTGCTCCAGAAGAACGTCAAATCCCCACAGGCGGTGGACGTGCTTCAGCACCTCGCGGCGGCCTTTATCCAGCGGCACGCGGTTGTGCGGCACGTAGCGCAGGGTGAGCGAACGGTCGCCGCGCAGATCCACATTCCATACCTGAATGTTCGGCTCGAGGTTGCTCAGGTTGTACTGCGCTGAAAGCTTCGAACGAATCTCACGATATCCCTCTTCATTATGAATGGCGGATATTTCCAGATAGTTGTTGTGATCGTCATCGAGCACGGTAAAGAAGCGGAAATCGCGCATGATTTTCGGCGACAGGAACTGGCTGATAAAGCTTTCATCCTTGAAATCGCGCATGGCGAAGTGCAGGGTTTCGAGCCAGTCGGATCCGGCAATATCCGGGAACCAGTACCTGTCCTCTTCCGTCGGCGACTGACAAATACGTTTGATATCCTGGAACATGGCGAAACCCAGCGCATAGGGGTTAATGCCGCTATACCACTGGCTGTTATAGGGCGGCTGGAACACCACGTTGGTGTGGCTGTGCAGAAACTCCAGCATAAAGCGCTCGGTGACTTTTCCTTCATCATAAAGATGATTCAGGATGGTGTAGTGCCAGAAGGTCGCCCAGCCTTCGTTCATCACCTGAGTCTGCTTCTGTGGATAAAAATACTGGCTGACCTTACGCACGATACGCAGGATCTCACGCTGCCATGGCTCCAGCAGGGGCGCGTTTTTCTCCATAAAGTAGAGCAGGTTTTCCTGCGGCTCAGAGGGATAGCGGCGCGCCGCTTCAATGGTCTTTTCCTCTTCGCGCTTCGGCAGGGTGCGCCACAGCATATTCACCTGGCTTTGCAGATACTCTTCCCGGCTTTTTTGCCGCGCTTTTTCCTCCTGCAGCGAGATTTTCTGCGGGCGTTTATAGCGGTCAACGCCGTAGTTCATCAAGGCGTGGCAGGAGTCGAGCAGCTTCTCGACTTCATCAACGCCGTAGCGCTCTTCACATTCGGTGATGTATTTACGCGCGAAGATGAGATAGTCGATGATGGAGCTGGCGTCGGTCCAGCTGCGAAAGAGGTAGTTATTTTTGAAAAACGAGTTGTGCCCGTAGCAGGCGTGCGCCATCACCAGCGCCTGCATGGTGATGGTGTTCTCTTCCATCAAATAGGCGATACAGGGGTTGGAGTTAATGACGATTTCATAGGCCAGCCCCTGTTGCCCGTGCTTATAGGCCTGTTCGGTCTCAATGAATTTTTTACCAAACGACCAGTGCGGATAGTTAATCGGCATCCCGACGCTGGAGTAGGCATCCATCATCTGTTCGGAAGTAATGACTTCGATTTGGTGCGGATAGGTGTCAAGACGATACAGCTTCGCCACCCGATCGACTTCTGCCAGATAGGTCTCCAGCAGCTCAAAAGTCCAGTCGGGTCCATCGCTTAAACGGGTTGTGTCCTTGTTCATGGAATCAATCGTAGCCATTAGCGCGCCCTCGTTGTTGATGGTTCTCTCTGTACGGAAAACCTCTTAACAAGCATAGAACACGGCGTCGCAAACTGCGTGCATCCGCATTTTCTTTTCTTCGCGATTTCACAATCTTAAAGGCGTTGTTTTACGGTTTAAACAGGATTTTATTCTGTAGAAAAATGAGGCGCAGCAGGAGATGGTAAACCGACGGGGGCAGTGCTGGCGCAGAACCCTGTGAGATAAGTCACCATAAATAAAGCGTATGTTGAATAATATTTTCATCTGAGTTATCAATTTGTAGTCAGATGATTGTTCTTTAACGATTACGGAGCCGCTATGCGCGTCGTCATACTGGGAAGTGGGGTAGTTGGAGTCGCTAGCGCCTGGTACTTAAGCCAGGCAGGACATGAAGTGACGGTTATCGATCGTCAGCCGGGGCCGGCCGAAGAGACCAGCGCCGCTAACGCCGGGCAGATCTCTCCCGGCTACGCTGCGCCGTGGGCGGCGCCGGGCGTACCGTTGAAGGCGATTAAGTGGATGTTCCAGCGCCACGCGCCGCTGGCTATCGGGCTGGATGGCACCCCGTTTCAGCTGAAATGGATGTGGCAGATGCTGCGCAACTGCGACACTCGCCACTATATGGAAAACAAAGGACGTATGGTGCGCCTGGCGGAGTACAGCCGCGACTGCCTGAAGGCGCTGCGCGAGAGCACCGGTATCCAGTATGAAGGCCGGCAGGGCGGCACGCTGCAGCTTTTCCGCACCGACAAGCAGTTCGAAAACGCGACCCGCGATATCGCGGTACTGCAGGAGGCGGGCGTGCCTTACCAGCTGCTGGAGGCAAACCGCCTGCTGGACGTTGAACCGGCGCTGGCGGAAGTGAGCCATAAACTGACGGGCGGTTTACGTTTACCTAATGATGAAACCGGCGACTGCCAGCTTTTCACCACGCGTCTGGCCCTGATGGCGGAACAGGCGGGCGTGACTTTCCGTTTTAATACACCGGTGGATGAACTGCTCTATGAAGGGGATCTCATCTCCGGCGTGAAGTGCGGCGCTGAAATCATCAAAGCCGACGCTTACGTGATGGCATTCGGATCATATTCGACGGCCATGCTGAAAGGGCTGGTGGATATTCCGGTCTACCCGCTGAAAGGCTATTCGCTAACGATTCCGATCGCGGAAGAAGACGGCGCGCCGGTTTCGACTATCCTTGATGAAACCTACAAAATCGCCATCACCCGTTTCGACAGGCGTATTCGCGTTGGCGGAATGGCGGAAATTGTTGGATTTAATAAAGAACTGCTGCAGCCGCGGCGTGAAACCCTGGAGATGGTGGTGCGCGATCTGTTCCCGCGCGGCGGCCACGTTGAACAGGCAACCTTCTGGACCGGACTGCGTCCGATGACCCCGGACGGTACGCCGGTGGTGGGCCGCACGGCGTATAAAAATCTGTGGCTCAACACCGGCCACGGCACGCTGGGATGGACCATGGCCTGCGGTTCAGGCCAGCTGATCAGCGATCTGATCTCCGGGCGTACGCCGGCGATCCCGTATGACGATCTTGCCGTCGCCCGCTACGGCCGCGGCTTTACGCCGGCCCGCGCTCAGCATCTGCATGGCGTTCACAATTAACAAGGAGCTTTCATGTCTCGTCCTGTAAAGGCCAGCATTGATATGTCAGCCTTACGCCAGAATCAACACATTGTTCGTCGCGCGGCGCCCGGCTCGCGCCTGTGGGCGGTGGTCAAAGCCAATGCTTATGGCCACGGCCTGGCAAGGGTCTGGAACGCGCTGAGCGCCGCGGACGGTTTCGCGATGCTCAATCTTGAAGAGGCGATCCTGCTGCGCGAGCTCGGCTGGAAAGGGCCGATACTGATGCTGGAAGGTTTCTTCCATGCCGATGAGCTGGCGCTGTTTGATAAATACCGATTGACTACCAGCGTGCACAGTAACTGGCAAATCAAGGCGCTGCAGCAGGCGAAGCTGCACGCGCCCCTCGATATTTACGTCAAGGTGAATAGCGGGATGAATCGGCTGGGTTTTATGCCGGACCGTTTGCACATCGTCTGGCAGCAGCTGCGAGCGCTGGGTAACGTCAGCGAAATGACGTTAATGTCGCATTTCGCCGAAGCGGAAAACCCGGACGGCATTGTCGAGCCGATGCGGCGCATTGAGCAGGCGGCGGAAGGGCTGGATTGCCCGCGCTCGCTGGCGAACTCGGCGGCAACCTTGTGGCATCCGGAGTCGCATTTTAACTGGGTGAGGCCGGGGATCGTGCTGTACGGCGCCTCGCCTTCCGGCCTGTGGCAGGACGTGGCCAACACCGGGCTGAAACCGGTGATGACGCTAAGCAGCGAAATTATTGCCGTACAGAACCTGAAAGCCGGTGAAGCGGTCGGCTACGGCGCAACCTGGCGCGCGGCGGAGGAGCGGCGTATCGGCATCGTTGCCTGCGGCTATGCTGATGGTTACCCGCGGCTGGCGCCGAGCGGTACGCCGGTGCTGGTTGACGGCGTACGCACCGTGACGGTCGGGCGCATCTCAATGGATATGCTGGCCGTGGATTTGACCCCATGCCCGCAAGCAGGGATCGGCGCGCCGGTTGAGCTGTGGGGCAAAGAGATCAAAATTGACGATGTCGCGGCCTCCTGCGGCACCGTCGGATATGAATTAATGTGCGCGCTCGCGCCGCGCGTACCGGTTGTGACGGTGTAACTTAGTCTGAGGCGGATCACTCCGCCTCATCTTCCGCCATCCGTACGCCAACCCGCAGTACGTGATCCTCTTCTTTTTCCGCCACCGTCCACACCATCCCGGCAAATTCCACTTGGTCGCCGACCACCGGGGCGGCGCCTAACAGGTGCTGTATGACGTCACCCAGAGACTGCTGGCGATCGCGAAACTCTTCTCCCCCGTCAATGCCGTAAATCTGCGCGACGTCGGCAAATCTGGCACTGGCATCGAGAATAAAATCACCGAAGAAGCGCTGATCCAGCGCCACCGGCGGCGACTGGCTGAACAGTTTACCCAGCGCGGGCAGGTCGCGCTCGCGGCCAATCACGCAGAGAATATCGCCTTCCAGCAGTCGGGTACTGCCGGTAGGGTGCAGGAGTACGTTGTCGCGAAACAGCGCGGCAATCCGCGTCTCCGGCGGCATATGCAGGTCGCGCAGCGCCGCGCCGACGCACCATTTTTCGGCGCTAAGCTGGTACACGAACTGCTCCCACGGGTTTTCCGGATGGATATCCAGCCCGACGCGGGAGATGGGCGAGCCGACCGGCGGCACCACCACTTTGGCTTTCTTCGCCGCCCAGGAGAGCGAGGTCCCCTGTAAAAGCAGCGAGACCAGCACCACGAAGAAGGCCACGTTAAAGAACAACCGCGCATTCTCCAGGCCCGCCATCATCGGGAAGACGGCGAGAATAATCGGCACCGCGCCGCGCAGGCCCACCCAGCTGATAAATATCCGCTCGCGCAGGTTGAAGCCGCGAAACGGCAGCAGACCGGCAAACACCGACAGCGGACGGGCGATAAAGATCATCCACATCGACAGAATGAGCGCCGGGATGGCGATAGGCCACAGGTCGGACGGGGTGACCAGCAGGCCGAGCACCAGGAACATGGCGATCTGCGCCAGCCACGCCAGGCCGTCGAAGTTTTGCAGGATACCGTGGCGGTTGCGAATCGGCCGGTTGCCGAGCAGGAATCCGCACAGGTAGACCGCGAGGATGCCGCTGCCGTCCAGCGAGGTGGTGGCGGCGAAAATCATGATCCCGCCGCTCAGCGCCAGCAGAGGATAAAGCCCGGCCGGCAGCACAATGCGATTAATCATCTGCAGCAGCAGATAGCCGCCGCCGAGGCCGATAGCGATACCCAACCCGAACTGCTGCACGATATGCACCGCGAACATCCAGCTCAGGCCGGTCTCGTGCTGCTGAATCATCTCGATAAGGGTAATGGTCAGGAACACCGCCATCGGATCGTTGCTGCCGGATTCAATTTCCAGCGTCGAGCCGACGCGTTCGTTCAGCCCTTTACCGCCGAGGAGTGAGAACACCGCCGCGGCATCGGTTGAGCCGACGATAGCGCCGATCAGCAGCCCTTCAATCAGGTTGAGATGAAACAGCCAGGCCGCCATCAGTCCGGTCAGAGCCGAGGTGATCAGCACCCCGACCGTGGCGAGCGAGAGGGCGGGCCACAGCGCCACGCGAAAAGAGCTGGCCTGAGTGCGCATCCCGCCGTCAAGCAGGATAACCGCCAGCGCCAGGTTGCTCACCATGTAGGCGAAAGGGTAGTTGTCAAACGGAATGCCGCCGATACCGTCAATGCCCGCCAGCATCCCAATCGCCAGGAAGATAACCAGAATCGGGATGCCGAGGCGTGAGGAAAAGGAACTTAATAAAATACTACAGGTTACTAAAACAGAACCCAGGATAAACAGACTGATGACCGCAGCGGCGTCCAATGTTGACGTACTCCTTACCGGCGTGAAGATAAATTAAAAACTACACCATTTTAACAATCTGACGCCGATCGGGATATGCGTTAGAGGAATTTTTATTCCGCCAGAACCGGGTGGCCGCTGATGCTTAACGTGGTGATGGATGCGTTGTTGACCAGCAATGCTCTGGCGCCAAGCGGCAGGGTGACCGTACGCTGCTCGTGACCGAAATCCAGGCCGCTGATGACCGGAATGTTAAGCTGCTGGCGAAGGTAGTCGTATACCATCGGCAGATCGTATCCGGCATCGTAGTCGTTGGCGTTTGCGCCGGTAAAACTGCCGAGGATAATCGCCCGCTGGCGCGCGAGAATACCGCTGTTGAGCAGCTGTAATAGCATGCGTTCGACGCGGAACGGGTGTTCGTTAATATCTTCCACCACCAGAATTCCGTCGCTAATCTGCGGCATCCACGGAGTGCCGATAAGCGAGGTCAGCATCGCCAGGTTGCCGCCCCACAGCGTGCCGTCGGCTCGACAGTCCGGGCCTTCACCGTGCCATTCGAGCGTAAACGCCGGGTTGCGCAGCGCCTGCCAGAAATGGTGCTCGGTAAATTCGTTCAGCGTTTCAGCGCCGAAGTTTCCCGCCAGCATCGGCCCGCTAAAAGTGATTATGCTACCCTTTGCCAGCAGCCCCAGCTGGATGGCGGTGAAATCGCTGTGGCCGCAAATAAGCAGCGGATCCTGCTGCTGGCGGGCGATCAGCGCCTGCCAGTCAATCTGCGGCAGCAGGCGAGTCGCGCCGTAGCCGCCGCGTACCGCCAGCACGATGCGGTTTTTACCGGCGAGGGCGGCGAGCTGGTTGATATCGGCAAGGCGTTCATTCTCAGTTCCGGCAAAGCGCAGCGCCCGGCGGGGAATGACTTCCTGGTGCGCGACCTGGTGCCCGGCCTCCTGCAGACGCTGCACGCCGCGATACGCCGCCTCCTGGTTGATGCAGTAACCGGAAGGGGCGACGAGATAAAACTGAGACATGACAATTCCTTGCTAAGAATGAAAGGGTTATCATGCCGCCTGGAGCGTTTATTGTCATCTCCGTGCGGCAAACTTCAGCCAATAAGGATAGATGTGTGAAATTGAGATGGTGTGTTTTTTTATGTGTATTGTTGGCCGGTTGTAGTTCAAAACACGATTATCGTAACCCGCCGTGGAACCCGGAAGTCCCGGTTAAGCGGGCGATGCAGTGGATGCCAATCAGCGAAAAAGCCGGTGCGGCGTGGGGCGTCGATCCCCAGCTGATTACCGCCATCATCGCCATTGAATCCGGCGGTAACCCGACGGTGGTCAGCAAATCCGGCGCGGTTGGCCTGATGCAGCTGAAGCCCTCGACCTCCGGTCGCGATGTTTACCGGCGGATGGGCTGGAGCGGGGATCCTTCGGTGAGCGAGCTGAAGAATCCCGAGCGCAATATTTCGATGGGGGCGGCCTACCTCAGCATCCTCGAAAACGGTCCGCTGGCGGGGATTAAAGACCCGCAGGTGATGCGCTATGCGGTGGTGGTGTCCTATGCCAACGGCGCGGGCGCGCTGCTGCGGACGTTCTCGTCCAATCGCCAGGATGCGATTGAAGAGATTAATGATATGGACGCCGATGATTTCTTTGAGCACGTGGTGAAAAAGCACCCGGCACCGCAGGCGCCGCGCTATATCTGGAAGCTGCAGAAGGCGCTGGACGCCATGTAAAGGGCGCTCCCCGCAGGCTCAGCTTGCCGGGGAGCCATCGGTCCGGCCGATTCTGGAACTGCAAATTGATAAAGACGCGCGGCGGGCCCCCGCCGCGCGGAGGTTTACGGCGCGACTTTTTTCTCCTCTACCGCAGCCGGCTGCTGAGCGGCAGGCTGCGCCGAGACGTCCGCCGCTTTGCCGTTGTCGTCATTCGCCGCCGGGCGCGCGGTGGGGACGGAGTCACACGGCTTCTCTTTCGGACACACCAGGTCCAGCATCTTCAGGGTGACGCCGTTGGTCCAGCCAAAGCCGTCCTGTAGCGGATACTCTCCGCCACCGCCGCCTGTTCCGGTCGAGCTGACATCATATTTTTCCACCAGCTTCTGTTCGCTGTTGTAGGTGTGCTGAACGTTGCTGAGGAACCGCCAGCTCACCTCCATTGCGATTTTCTGCTGGCCATACTTTTGCAGGCCTTCAGCGGCAACCCACTGCAGCGGCGCCCAGCCGTTCGGCGCATCCCACTGCTGGCCGCTATTGACGGTCGTGGTGGTCAGGCCGCCGGGCTTGAGCAGTCGCGCTTCGGTGGCGGCGGCGACCTTCGCGGCGCGTTCGCTGGAGGCGGCGTTGACGTACAGCGGGAACAGCGCCGCGGCGGTCAGCTGATTGCGCACCTTATGACTTTTCAGATCGTAATCGGCGTACCAGCCCTCTTTATCGTTCCACAGATATTTCTCCAGCGCTTTCTGACGGGCGTTGGCTAAGGCGTCATACTGCGCGGATTTAGCGCTATCCCCTGCCGCTTTACTGGCGCGGGCGATGGTTTTTTCCATATGGAACATCAGCGAGTTCAGATCGACCGGAACAATCGAGGTGGTGCGGATGGTGCCGAGCTGCTGCGGGTTATCCATCCAGCGGGAGCTGAAGTCCCAGCCGGATGCCGCGGCGGAGCGCAGATCGCGGTAGATTTCAGTGGCCGGGCGGTTGGGATTGTTTTTGGCGGTTGTGACGTCGTCCAGCCAGGATTCCGGACGCGGCGTGTCGTTATCGTCCCAGTAGCGGTTGAGCAGGGCACCGTCGGCCATCCGCACCACGCGCTTACTGGCGCTGCCGGGCTCAAGCGCCTCAGCGCCATCCATCCAGTACTGGTACTCTTTCTCCATCTGCGGCAGCCATTTTTTGAGCGTCTCATCGCCCTCGTGCGTGGCCAGCAGTTCAACCATAAACGGGAAGAACGGCGGCTGCGAGCGGCTCAGATAGTAGGTGCGGTTGCCGTTGGGAATATGGCCCCAGGCGTCGATCTCCGCGGCGAAGTTGGTCACCATATCTTCAATTTTATCCCAGTGGCCGCTCTCAGCGAGACCGAGCATGGTGAAGTAGCTGTCCCAGTAATAGACTTCGCGAAAGCGTCCGCCGGGCACCACGTAGGGCTTTGGCAGCGGCAGCAGCGAATCCCATTTTTCGACGTCGACGGTACTGCGGGTCAGTACGGGCCATAATCCGTTGATATGCTGGCGCAGCGTTTGTCCTTTTGGCGGAACGTACTGGTCGTTTTCGCGAGGCAGGGTAAAGTTGAGTTCGACGAAGTGCCGCAAATCAAAGCTGGTCTGGCTTTTCTGCATACGATAATCGGCAAGGATCATCAGCGGGTCGCCGTTCGGAATGGCGTCAGCAAACGTTTTCTGGTCAGAAAAAAGTTTCGCGCTTTGCACATCGTTAAATAGCGGACCGAGCAGGATATCGGGTGATTGCGGGGTGGGACGGGTTTCTTCAGCCTGAGCCGTCAACGTCGCCAGGGCGACAAACGCGCCCCCTAGCGCCAGACGAAGAGCAAAAGGCAGGGTAGCGGGGCGACGGGAAACGGGACTCGTCATAGATTGTTCTCCTTATCATTGCAGACTATGTGCCACTGCATTCGGCCATCAGAAAACCTTAGACGAATATCCGCCGCTGCGCGTGTTCGAGGTAACATTTTACGCGAAAACAGAGTATTTACCGCCCACTGGCCGGCACCCAACCGGCACTATTGTGCTAAGCACAATATTATAATCTTAATCATATGAAACTGGCATGACGTTATTTGCGTTATGAATGTTTTTGCGCAAATAAAAAACACCGTTCAATAGTGATGCCAGTAAATAGAAAACGGAACTGAAGTTTATCTGTGACAATAATGGTCATATTTATCGCCTTTTAAAAATTGCGCAAAGGATGAAAACCTGTGATCTGTCAGACAAAACTCCCGGGATTAATATGACTGAAGGCTGACAGGATCACATAAATTAAAAAACATAAATAATTAATTAAAAAACATAATGGCGCCCGCATAGCGGATAAGTAAAAAATGCAGACACTACAGAAACCGGTTTCATTTTGCATAAAGGAGTGGTGTATGTCTGCTGGCGACAAAATTTCTGTCAGAGAGAAAATAGGCTATAGCCTGGGGGACGCGGCCAGTCACATTGTATTTGACTCGTCCGTGGCTATTCTGGCTTATTTTTATACCGATATTTATGGCCTGCCGCCCGCCGTGATGGGGACGATGTTTTTGCTGGTCCGTCTGCTGGATGCGATTACCGATCCGATTATGGGCGCGATTGCTGACGCCACCTCAACCCGCTGGGGCCGTTTCCGCCCCTGGCTGCTGGCGATCTGCGTCCCCTTTGCGGTGAGCTGCGTGCTGGTGTATTCCATTCCCTCTTTCTCCGACTCCGGAAAAATTGCCTACGCCGTGGCGGCCTATATATTTATGACCCTGATGTATACGGCGATTAATATTCCTTACTGCTCGCTGGGCGCGGCGCTGACCTCCGATCCACGCGAAAGCCTCTCGCTGCAGTCCTGGCGTTTCGCTATCACCCCAATCGGCGGCGCGCTCGGTACCGCGTTTATTTTACCGCTGGCTGACTTTCTCTATCCCGGCGACCGCGCGACCGGCATTCAGGTCTCGATGGCCCTGTTTGGCGTTATCGGCTGCCTGATGTTTATCACCTGCTTCGCCACCACCAAAGAGCGCGTGCAGCCGATTAAAGAAGAGAATCTGAACGTAGCGCGGGACGTGAAAATACTGTTTCGTAACGACCAGTGGCGTATTCTTTCCGTTTACAATTTTATGATGCTGGTCGCCGTAGTAATTCGCGGTGGCGCCGTCGTCTACTATGTGAATAGCGTGCTGCATAAAGGCGCCGACGTGATAACGATATTCATGCTCGGCGGGATGTTTGCCTCCATGCTGGGTTCGGTACTGGCCAAGTCCTTCGGGACGCGTTTTTGTAAGGTCCGACTCTCTTTCTGGATTAACCTGCTCACCGCCGCGCTGGGCGTGGTCTGCTTTATCGTTCCGGTGCAATACTGGATTGCGGTGCTCGGCGTGCATATTCTGATTTCTATTATTCAGGGCGGCAACGGCGCGCTGCAGTGGTCGATGATTACCGACGTGAATAACTATGGCGAATGGAAAACCCAGCGGCGTATTACCGGTATGAACGTTGCGGCAAATATCTTTGTTATCAAGCTGGGCGTCGCCGTTGGCGGGGCGATCCTCGGCTGGATATTGGCCTATTACCATTACGCCGCTAACACCGCGGTGCAGCCAGCTTCAGCGGTGCAGGGCGTGGTGCTGTTGTTCACCCTGGTTCCTTCTGTTTTTTATGTTCTTACCGCCGTCTCTATTAAATTCTACGGCTTAACGGAAAAGAGAATGAACGGCATCGTCGATGATTTAAACCACGGAACCTTCGCTGAATCCTGATTATTCAACGCCGTATTTAAAGGGCTGTACAGACTATTTCTCTGGATAGCCCTGGTTTTACCCTGGATGAAACAAATAATAATGTAATTAGGGATGTTAATAATGAAAGTAAAGTATATAGCTCTGGTTATTAGTGGCCTGTTCTCCTCTGGCCTTTGGGCAGCGACAAATAATGCTCCTGCGGATATTGAAAAGCGTTTAGCACAGCTGGAACAGCGCTTAATAAATGCTGAGCAACGGGCGGCCGATGCGGAAGCGAAAATTCAGACCTTAACCCGGCAGCAGGCCGCTGTGGCGAAAAGCGCGCCAACCGTAAAAGTGGAATCCGCCGAGCCCGTCGCACCCGGCGCGGAGCCGACGACACTGACGCTGTCCGGCTACGGGGATATCAAATTTTATGGCGATGTGGAATTCAATATGGATGGCGCCAGCAGCAGCGGTAGCCTGACTTCGGTAAAAACCACGGCGAATAAAGATTGGGCGCCGGGCAATAACGAACGCTGGGATATTAATGGCCGCCTGCTGCTAGGTTTTGACGGTATGCGCAAAATGGATAACCGCAGCTTTGCCGGTTTTTCCGTCCAGCCGCTGGCTGACCTGAACGGCAAAATGAATCTTGATGATGCGGTATTCTTCTTTGGCCAGGAGAACGACTGGAAGGTGAAGGTCGGCCGTTTCGAAGCCTACGATATGTTCCCGCTGAATCAGGATACGTTCGTGGAATACTCCGGGAACACCGCCAACGATCTCTACAGCGACGGCTACGGCTATATCTACATGATGAAGGAAGGGCGCGGCCGCAGCAGCAGCGGCGGCAACTTCCTGATGAGCAAAACCCTTGATAACTGGTATTTCGAACTCAATACCCTGCTGGAAAACGGCAGCACGCTGTTCCAGGAGCAGCAGTATCACGGTACTGAACTGGAAAATGAGAAAAATGTCGCCTATTTACGCCCGGTTATTGCGTGGAACAGCGGACGCTTCTCCACCGCCATCGCCATGGAGAGCAACGTGGTGAATAACGCCTATGGCTATCACGATGCGAAAGGGCGCTGGGTCGACCAGTCCAGCCGCACCGGCTATGGCTATACGATGACGTGGAACGGGCAAAAAACCGATCCGCTGGATGGCGTGGTGACCAACCTTAACGTCGCTTATATGGATGCCGAAGATGAAACCGACTTTACCGCGGGGGTGAACTCCCTGTGGCACGGTATTGAGCTGGGCTACATTTACGCGCATAACAAGATTGAAAGCTTTAATACCGCTAACTTTATCGCTAACTGCGACGATAACTGCTGGATCGCCGATCCGGGAAAATATGATATCCACACCATTCATGCGTCGTATCTGTTTCCGAACGTGATGAATATGAAGAATTTCAACATCTATCTGGGCGCCTACGCATCCTGGATTGAATCCCACCCGAACAACGGCGACGGCCAGGAAGACTCCCGCTACGGCGGCCGGCTGCGCTTCAAGTATTTCTTCTGAGCACAGCGGAGCCCGCATTTCGCGGGCTCTGTTCATTATGCTATTAAGCCTCCTGTCGGGGCATGAGTTAACAGGACAACACCATGTATGACAGTCAAGCGGGGACGCCGCTGGAAGGGTTTGCCGAATTTGCCGCCGCCGCCGCTGCCGAAGGCGCGGTGCTGTTGAGAAACGATGGCCAAATGTTGCCGCTCGCTCCCGAACGGCCGCTATCGTTATTTGGCCGAACGCAGATTGACTACTATCGCAGCGGTACCGGTTCCGGCGGGGCGGTTAACGTGGTGAGCAGCACAACCTTGCTGCAGGCGATGCGTGCGCGAAACGGGGTGAGGCTGAATACGCAGCTGGCCGGACTCTACGAACGCTGGGTTGAACAACACCCCTTCGACAACGGCGGAGGGGGCTGGGTAGCGGAACCCTGGTGCCAGCAGGAGATGCCGCTGAGCGATGAGCAGATTCGTCAGGCGCGCGCTTTCTCCAGCCAGGCAGTGATTGTTTTCGGGCGTACCGCGGGAGAGGATCGGGACAACGCCGACGTGGAAGGTGGCTATCGGCTCACCGCCGACGAAATGAACCTGCTGCATCAGGTCTGCGGCGAATTTGATGACGTGGCGGTGGTGCTGAATACCGCCGGGCTTATCGATCTCTCATGGGCTGACGATCCGCGGCTGCGTCAACGCATTCGTGCGCTGCTCTACGTCTGGCACGGCGGCGCCGACGGCGCTCAGGCGGCTACTTCGCTGCTCTATGGTGAGGTGACGCCATCCGGCAAGCTGGTAGGCAGCATCGCGATCTCTCTCGACGACCATCCGGCATCCCCCTGCTGGGGAGCGGAAGCGCAAAGCCTCTATCAGGAGGATATTTACGTCGGCTATCGCTACTTCGAAACCTTTTGTCCGCAGCGTCTGCAGTTCCCCTTTGGCTTTGGTCTCTCATACACCTCTTTCACCCTGCAATCGGCGCGGGCGGAGACCTTTGGCGACCTGCTCAAGGCGACCGTCACCGTGACCAATCGCGGGGAGCGCTTCGCGGGCAAAGAAGTGGTGCAAATCTACCTCCAGGCGCCGCAGGGCGCGCTCGGCAAACCGGCCAAAGCGCTGGTGGCTTTTGCCAAAACTCGCCTGCTGCAACCGGGGGAAAGCGAGACCTTAACGTTATCAATTCCGCTGGAACGCTTTGCTTCTCTGGACGATAGCGGGGCGACCGGGCATCCACACTGTTATGTGATGGAGCCAGGGCTTTATCGTTTGCTGCTTGGTAACAGCGTGCGCGATCTACAGCCGCTGCCGGTTGACGGCGAGGCGGGGTACGCGCAGAAAACGCTGCGGATCCTCTCCTGCCATCAGCAGGTTCTGGCGCCGACGGTGCCTTTCGTACGTATAAAACCGGTCGCGGACGGCGATGATGGGCGCTATCAGATCGAGTGGGAGGACGTGCCGCGGCGGGAGATTAATCTGCGCGCGCGCATTGAGGAGCGTTTGCCAGAGGCTATCACCCTTACCGGTAACCAGGGACTGACCCTCAACGACGTTGCGGAAGGGCGCGCCACGATGAACGCGTTTGTTGCCCAGCTGTCTGTTGAGGAGCTGGCCTGCCTGGTGCGCGGTGAAGGCATGTGTAGCCACAAGGTGACGCCCGGCGTCGCGTCGGCTTTTGGCGGCGTGGCCGACAGCCTGCTGGAAAAAGATATTCCTCTGGCATCGACCGCCGACGGCCCATCCGGGATTCGCATGGATAACGGCGCGAAGGCCACTTTGCTTCCCAGCGGTACATTATTGGCCTCCAGCTGGGACCCGATCCTCGTGGAACGCTTATACGTGATGGAAGGCAAAGAGCTGCTGCGCAACGGTATCGACCTGCTGTTAGGGCCGGGGATGAACATCCAGCGCCATCCGCTGAACGGGCGTAATTTTGAGTACTTTTCCGAAGATCCGCTGCTCACCGGGATGATGGCGGCGGCGGTGGTTCGCGGCATTCGCAGCGGCGGCGGGATTGCCACCCTCAAGCACTTTGCCTGCAACAATCAGGAGTTCGCCAGAGCCAAAGCGGATTCGGTGGTGTCAGAGCGCGCGCTGCGTGAAATCTATCTCAAAGGTTTTGAGTATGCGGTGAAATCCGGCGGCGCAAATGCGGTAATGACCGCTTATAACCCGGTCAACGGCCACCATGCCGCATCCAACTACGATCTCACCACCACCGTACTGCGCGAGGAGTGGGGCTTTCGCGGGATCGTGATGACCGACTGGTGGGCAACGATGAACGATCCCATCGATGGCGGCGCGGCGAGCACTCACAACACCGCGGCGATGATCCGCGCGCAGAACGACCTTTATATGGTGGTCAATAATAACGGCGCGGAAGTTAATGCGGGGGGAGATAATACCCTGGCGGCGCTGGCGACAGGCGAGCTAACGCTCGGTGAGCTTCAGCGCTGCGCGATAAACATCCTCGACTTTATGCTGCAGACGCAGGTCTTTAAGCGCGGGGAGATGCCGCGGGCGGGGATTATTCGCCTGGCGGCGGATCCTGCGTGCGATGGGGCCTGTCCTGGCGCAATTAAAATCGCCGAGCAGTCGCGGCTGCGCTACGACGAGGAACTGGTGCTGAGCGTTGAGCGAACAGCGGTTTATGACGTGCTGGTGAGCGTTCACGCTAACGGTGCGCCGCTCGCACAAACCGCCTGCAACCTGCTGCTTAATGAACAATTTGTGGCGACGATCCAGACCAACGGTACGTTCGGTCGTGAGATTGTGCAGAAGCTGTGTCGGATTGAGCTACAGTCGGGGAAATATCGTGTAGGCTTTGATTTTATCAAGCCGGGTCTGGTGGTGGACTGGCTGGAACTCAAGCTCGTTAATGACTAATTTCCGTCTCAGGAGCCGCCGATGAACCGACGCCATTTTTTGTTTTTAAGCGCCGCCGCGCTGCTGGCGGGCGGTCGTCTTCGCGCCGCTGAAAGCCAGCAAACGATCCGCCTGTGGCCTGGCGTGCCTCCCGGCGGCGGCGGACCGGACGGCCCCGTTCGCTTATCGGCATGCGGCGCGCTAAGCCATATCGCCCAGCCTGAACTGACGGTATGGCGTCCCGCAGCGCCACGCGGCCACGGCGTATTAATTGCTGCCGGCGGCGGCTATCGACGCATTGAAATGGCGAAGGAGGCCTGGCCCGCCGCGCGCTGGCTAACGATGCGCGGCTATACCGCGTACGTGCTGACCTATCGTCTTCCCGGGGAGGGGTGGCAAGCGGGCGGCCTTGCTCCGCTGCAGGACGCTCAGCGGGCGCTGCGCCTGATTCGTCAGCGGGAAGCCAAAGTCAGCCTTCTGGGGTTTTCCGCCGGCGGACATTTGTCGGGAATGGCTGCCTGTCGCGCCGATTTTGCCTCTTACTCGCCGATCGACGGCGTGGACGACACCCCGCCCCGGGCCGACGGCGCCGCGCTGATTTATCCGGTGATTTCCCTCGAACCTCCGTACACCCATACCGCCACCCATCGGCTCCTCGCCGGGCCTCACGCCGCGGAGGCGGTCGATCGCGCCTGGTCGGTACAAACCTGGGTCAGCGGGCGGACGCCGCCCTGTTTTCTGGTTCAGGCGGAGGACGATAATGTCTCCGATCCGCACAATACGTTGATAATGGCCGCCGCCTGCCGTCAGCATCAGGTCCCGGTCAGCCTGTATCGTTACGCCAGCGGCGGTCACGGTTTTGCGCTGGGCCGGGCCGGTACGCCCAGCGTCGAGTGGCCCGAGCGCTACGCAGCGTGGCTCGCGGCGCGTTAGCATCGCGTGAATCGACTTGCCCCAAATTGGTGCGCTTTAAGCGAAAAACAGGCCATAAATAAGCAAAGCGTCTGATTGTTTTTTATTCAATTCAGCGTCATGGCATAACAGCGTAACGCCGCGCCGCCGCGCTGCGTTACCTGGCATAATTAATGCTTATCTCTTACCGGGATTACCTCAAAGTGAGTACAACCGGAGGAGACGGCCATGATAAAAATAACGCTTCCTGACGGGCATTATTATGATGAGATGCTTACCGCACAGGGAGAGCAGCGTCAGCACTATAACGCCTGGTGGCAATGGTTTCGCAGTACCGATCAATTCTCTATCCGGCAGAAGAAAGAGCAGGCGGAGCTGCTCTTTCACCGCATCGGCATCACCTTTAACGTCTACGGCGAGGATGAGGGCACCGAACGACTGATCCCTTTCGACAGCGTGCCGCGTATTATTCCCGCCGGCGAGTGGCAGCGGATTGACCGCGGCATCCGCCAGCGGGTGAAAGCGCTCAACGCTTTTCTTTACGATATCTACCACGATCAAAATATCCTTCGCGCGGGGCTGATCCCGGCCGAACAGGTACTGGCGAACGAACAGTATCAACCCTGTATGCAGGGGATAAATTTACCCAATAACACCTACGCCCATATCACCGGAGTCGATATGGTGCGCAACAGCGACGGCCAGTATTACGTGCTGGAGGATAATCTGCGCACCCCCTCCGGCGTCTCCTACATGCTGGAAAACCGCAAAATGATGATGCGGCTGTATCCCGAAATGTTCGAACAGCACCATATTGCGCCGGTAGAACGCTACCCCAGCTATCTGCTGCAAACGCTGCGCGAAAGCTCGCCGGTGGACGATCCGTGCGTGGTGGTGATGACCCCGGGGCGGTTTAACAGCGCCTATTTTGAACACAGCTTTTTGGCCCAGCAGATGGGCGTTGAGCTGGTGGAAAGCGCGGATCTGTTTATTAAAACCGGGGCGGTGTACATGCGCACCACCGAAGGACCGCGGCGCGTAGACGTCATTTACCGGCGTATCGACGACGCATACCTTGACCCGCTGGCCTTCCGCGCCGACTCCATGCTAGGCGTTCCGGGGCTGCTGTCTGTGTATCGCGCCGGGGGCGTGGTGCTGGCCAACGCCATCGGTACCGGCGTCGCCGACGATAAATCGATCTACCCCTTCGTACCGGAGATGATCCGCTTCTATCTGGGCGAGCAACCGATCCTGAGCAATATTCCCACCTGGCAGTGCCGTAAGGCGGAAGATCTCAGCTACGTGCTGAGCAATCTTGAACTGATGGTCGTGAAAGAGGTTCACGGCGCGGGCGGCTACGGCATGCTGGTTGGCCCGCGCTCGACCAAAGAGGAGCGCGATGCGTTTCGCCAGCGCCTGCTGGCGAATCCGGCCAACTATATCGCCCAGGACACCCTGGCGCTGTCGACCTGCCCAACCTTTGTCGACGAGGGGCTGGCGCCGCGCCATATCGATTTACGTCCCTTCGTCCTTTCCGGCCAGGAGATCCGCCTGGTTCCCGGCGGGCTGACGCGGGTGGCGCTAACCGAAGGCTCGCTGGTGGTGAACTCGTCGCAGGGCGGCGGCACCAAGGATACCTGGGTGATGGAGGATGATGAATCATGTTAAGCCGCACAGCGAGTGAACTCTTCTGGATGGCGCGCTACCTTGAGCGCGCGGAAAGCTATGCCCGGGTGCTGGACGTGACCTGGAAGCTGTCGATGATCCCCCGCCACAGCCAGCAGTCGCGGGATTTAGCCCTGCCGCTGAATCTGTCGCTGACCCATGAGCTGTTTCAGGCGCGGCACGCGCGTTTCACTATGAGCAACCTGCTTAATTTTTTCGCGCTCGACGGCAACAACCCGTACAGCATTTTCAGCTGCGTCGAGATGGCGTGGAACAACGCCCATGCGGTGCGCGGCAGCCTGTCGGCGGAGGTGTGGGAAAGCATCAACGCCACGCGCATTGAGCTGCGAAAGCTGCGCCAGCAGGGGATCGGCGAGCTGGGCAACGACGCTTTCTTTGAGTGGGTAAAAGAGCGGGTACATCTGTTTCGCGGGGCGATCCTCGGCACGCTGCTGCGTAACGACGCCCTGAGCTTTATCGGGATCGGGACGCTGATCGAGCGGGCATCCGCCACCGCGCAGCTGCTGTTGATTAAGGATCAGCAGTTGAACAGCGATCCCGATCCGGTACGCGAGTACTACCGGCTGGATACGCTACTTAATGCGGTCAGCGCCCGCGAGGCCTACAACAGCATTTACCGCCAGCCGGTCAGCCGCGAAACGGTGATGGAGCTGCTGATCCTGCGCAACGATGTGCCGAGATCGCTGAGAGCGAGTATTTCCGACCTCGTCGGGCAGCTGGAACAGATTGCCAACGACCGCTCGCACTTGCCGCTGCGGCTGGCGCACCAGCTCAACGTCGACCTGCGTTTCAGCACCCGCGACGATCTGGCGCAGGCCGATTTACAGGTCACCCTTAATGCACTGCTGGCGCGGATTAACGCGCTTTCCGACAGCATCAGACAAACCTATCTGGAGGCGTTATGAAACTGGTTATCGATCACCTGACCCGCTACGGCTACGATGAAGAAGTGAAGTTTTCGACCCAGTATCTGCGCCTGACGCCGCGCAGCAGCGGTCGGCAGAAGATCACCGCCTGGACATTAACCCTGCCGGACGGTTCCGCCGTCGCCACTACCGACGCCTGGGGCAACGTGCTGCACGTGCTGACGCTGGATAATCCGCATAAAGAGATTACCATCCGCGCCAGCGGGATCGTCGATATCGCCGAAGAGGGGGACGACATCGGCGCGGAGCCGCAGGAGCTGCTGTCGCCGCTGGTTTTCTTGCGCTGTACGCCGCTCACCCGCGCTGACGGCCCGATCCGCGAATTCGCTCAGCGCTGGTATCAGCCGGAGGCGCAGGAGGAGAGCCTGAACCGGTTAATGGCCGAGCTGCTGCTGAGAATGCCCTATTCGCCGGGCGCCACCCAGGTGCAGGACTCCGCCGCCGATGCCTTTGCGCGCGCGAAAGGGGTTTGCCAGGATCACACCCACGTGTTTCTCGCCTGCTGCCGGGCGCTGGAGATCCCGGCGCGCTACGTCAGCGGCTACGTTTACAGCGATAACGCCGAGCACGTCGCCATGCACGCCTGGGCCGAAGTGTGGCTCAACGAGCGCTGGCAGTCGTTTGATATCACCAATAACACGCGCAGCCTGAATCAACATTTGCGGCTGGCGACCGGGCTGGACTATCTTGATGCGTGCCCGGTACGCGGCACCCGCCTCGGCGGCGGGGGGGAAATCATGTTAACTAACGCTGAAGTGCGCGAGCATTCGCAGCAGGCGCAGCAGCAATAACGGCAGGAACAAAAAACGATGACCTACTGTGTGGCCATGTGTTTGTCAGATGGACTGGTATTTGCCTCAGACTCCCGCACCAACGCGGGAGTGGACCATATTGCAACGTTTAAAAAACTGCACGTTTTCCATCAGGATGGCGAACGGGTCATGGTCCTGCAGTCGGCGGGCAACCTGGCCACCACTCAGAGCGTGATTAGCCTGCTCAGCGCCCGCATTCGCACCCAGCAGGAGCCTAACCTGATGCAGGTGACCTCGCTATACGACGCGGCGATGCTGATCGGCAAAACCTTACAGGAGGTGATTCAGCGCGACAGCAGCAATCAGCAGAACTGCGGCAATACCAACTTCAACTGCAACCTGCTGCTCGGCGGGCAGATCGCCGGCGAAACGCACCGGCTGTTTCATATCTATCCGGAAGGCAACTTTATTGAAGCCACGCGCGACACGCCCTATTTCCAGATTGGCGAGAGCAAATACGGCAAGCCGATTATCGACCGGGTTCTGACCATCGATACTCCCCTGGAGCAGGCGATGTGCTGCGCGCTGATTTCGATCGACTCCACCCTGCGCAGCAATCTTTCGGTGGGGCTGCCGCTGGACACCCTGCTGTACCGCAGCGGTAGCCTTAGCAGCGCCGAACAGCATCGGATCACCGAAAACGATCCCTATTTCAATACCATTCGCAAAGCGTGGTCCGAAGGGCTGCAGAACACCTTTCTGAAGCTGCCGCCGTTCACGCCGGGCGGCCACCATCAGGCGGAAAAATAACGCCCCGGCGTCATGCCGGTCATGGTGCGGAAGAAGTAGATAAAGGCGCTATCGCTGGCGAAGTCGAGCGCCTGCGCCGTATCGGTAATCCGCTCCCCGGTTGCCAGCATCTCGACCGCTTTCATTAATCGCCACTGTTGACGCCACTGCTGGTAGGACATCCCGGTATCGCGGCGAAACAGTCGGCTGATGGTTTTTTCGCTGGCGCCGCAGCGGGCAGCGAGCGTCCCAAGCGGCGGCGGCAGCGCGTCGCCGCAAACCATCGCCAGCCGTTTATCCTGCGGCAGCGCGAGCATCATCGGCTCCCGCGCGGCGGCGCGAATTTCCGCCTGGCACAGGGCGGCGAGATGCCGTGCCGGCTCGGCCTCCCAGTCGGTATCCCAGGGGCTGGCGCTGATGCGCTCTAATAGTTCGCGCAGCAGCGGCACCACGTTGAGTATCGCCGACTGCGTTGGCAACTGAGGGTAACGCTGCGGCTGAAACCAGACGGAACGATAGTCGACAATGTTTTTCATCTCCGCGCGATGGCTGACTTCAGCGGGGATCCACGCCGCGCGCCCCGGCGGCAGCAGGCACAGCAGGGCGCCATCGTCGAGCGTTAAACGCACGCATCCCTGACGGGTAAACAGGATCTGCGCCATCTTATGCCAGTGGCTGCCGGAGTCGTGGTTACCGAGCGCCGACTGCACGCCAATCAGGCTACTTTTCAACGCATCCGGATCGAATGCCGCGTCAGCGTCAAGCCAGGCCATAATGTCTGATTTCCGATATTTAAAGTCATTATGTTTATAATGTTCGATAAACGGCTTCCCTACAATAGCGCCTCTTGTTAATCAGGAGGTGGATATGTTGGGACGTGCCGCGCTGGTGCTGGTGACCGCGCTACTGATGTTTCCGCAAATAGCGGAAACGATTTATAGCCCGGCGCTGACCGATATCAGCGCCCGTTTTTCCGTGAGCGCGCCGCAGGCGGCGCTAACCCTTTCCGTGTACTTTATCGGTTTTGCCGTCGGCGTTTTGCTGTGGGGCGGATTCAGCGATCGCTACGGCCGGCGTCCGGCCCTGCTGGCGGGGTTAGGGGTTTACGCATTGGGATGCCTGATGGCGCTGTGGGCGACGGATTTTTCGCTGCTGCTGGCGGCGCGGATCGTCACGGCCGCTGGCGCGGCAACCGGTTCAGTGGTGACGCAGACGGTCCTGCGGGACTGCTATCGCGGGCGGCAGCTGGCGGGAATTTTTTCGTTTATCGGCCTGGCGCTGGCGGTGAGCCCGGCCGTCGGGGTCTATATCGGCGGCGGGTTGACCGCCCTCTGGGGGATGCGCGGCGTATTCAGCGCGCTGGCGCTTTTGGCCGCCGCGCTTCTGCTGGGCTGCCTGGCATTGATGCCGGAAACGCGTCCGCAAAACCTCAGGAGAGGGCCGTTTCTTCACGTGCTGCGGCGGATGGTGGGCGATACGCGTATCGCCCTGGCGGCAATCCTGGTGGCGGCATTTAACGTCAGCCTGTTCAGCTACTACAGCCTGGCCCCGTTTCTGTTCGCCCGATTCGATCTTGATGCCCTGACGTTTGGCTACAGCGGTATGGCGCTTGCCGCGGGTTCGCTGCTCGGCGCGCTGCTTAACCACCGGCTGCTGCGTCGGAATGTCTCGCTGGGGCGGATTCTCGCCATCGCCTGCATTCTGCACTTAGCCGGCGGCGTCGCGGTGTACGTGCTGCGGGAATCAATCTGGTTTGTGGCGCCGGTTGCGCTGGTCACCCTTGCCTGGGCCATGGCGATCCCGCTGGTGCTGGGGTCGGCGCTGAGCGCCTACGGCGACTGTCGGGGCACCGCTGGCGCCTTTTTCGGCCTGTTTTATTATGTCCTGATTGGCGCCGGTCTGCTGGCGGCCGGGTGGGGGCAATCGCTGGGGGCGTCGCTGCTGGCGTGCGCGGGCGTGAGCATGCTCGCCGGGTGGCGATATATCATCGTGCTCAACAAGGGCTAAGGTGATTTTCTGGCAAAGCTAAGCGATTTAAATTCTTTGTTATTTAACGCGTTATCTCACATCTTCGGAGGATCAAACGATAACGCGAAAAGGCAGTGGCAGGAATGGCAAAAAGCAGGTCGGTCTATCTGCATCCGCAGCAGCGCGAGCGGATTCATCAGTTTTCCCGTAGCTGGCTGTGGCGCAGCGAGCTGCCCACCTGGCTACTGATCGTTGCCGTCTACGGCGGCTGGTTTGCCTCGCTGGCCTGGTGGCGCGAGCTGGGCATTTTCCCCGCCACGCTGCTGCTCATCTGGTTCACCGCCTGGTATATGTCATTGCAGCATGAGCTTATTCACGGTCACCCCACGTCGCGACCATGGTTTAACCAGCTGCTGGGGACCCTGCCGCTGGCGGTCTGGTATCCCTACGGGCTGTACCGCGACTCGCACCTGGCGCACCATCATCATCATTTGCTGACGCAGCCGGTTGACGATCCGGAATCCTACTATTTTACGCCGCAGAGCTGGCAGCGTTTTGCCCCGTGGCAGCGTAGCCTTATTCATCTGCGCAATACGTTTATCGGCAGGCTGCTGGTGGCGCCGCTGCTGGATATTGCCCAGACGCTCGGCAGCGCGCTGGCGGCATTTCGACACCGGCGGGTGAACACAATAGCGATGTGGCTGGTTCACGGCCTGCTGCTGGCGGCGCTGTTCGCGTGGATGAATCACCTCGGCTTTTCGCCGCTTTACTTCGTGCTGGCTATCAGCTACCCGGCGCTGGCGCTGACCAAAGTGCGCTCTTTCCTTGAACACCGCGCCGCGGACGATCCGCTGGCCCGTTCGGTGATTAACGAGGCGGGGCTGGTCTGGCGGGTGCTGTTCCTCAATCTCAACTACCATTCAGTGCATCACGATTTGCCGGGGGTACCGTGGTACGGGCTGCGAAAAATCTATCTGCATAATCAGGCGGAGTATCAGCGGCGCAACGCCGGGTTTGTGGTGCGCGGCTACGGTGAATGGCTGCGGCATTTTTTTGCCAGACCGGTGGCGGTGAATGCCCATCCCGGGTTCAACCAGCAGGGTAAGGCGGATGAAAAGCATGAGTGAAAGGCTGGCGTTTCCGATGTACGCGGTGAATGACGAGGATACTCAGGCGCTCTGGCGGGCGGTGCGGCAGCTGCTGGCGGCCCGCGGCGTGGTGGAGGAGGATACGCTGTCGTATCAGGTACCTGAGGATCTGCTGACGCACTGGCGCCATCCGGCGCTGCTGTTGAGCCAGACCTGCGGTTATCCGCTGATGACGCGGCTGCCAGCAGTGCAAACGGTCGGCTGTTTTCACTATTCCGCGCCCGGATGCGAAGGGCGGAACTACCGCAGCCTGCTGGCGGTACGTGAGGTGGACGGTGGTCAGACGCTGGCGGATTTTCGCGGGCGTCGGGTAGCGTGCAATTCGCCGGATTCCCAGTCCGGCTATAACGTGCTGTTAAAAATGGTCGCGCCGCTGTCGCGCGATGGGCGCTTCTTCTCGGCGGTCGCGTTTAGCGGCAGCCATCGCCAGTCGCTGCGTGAGCTTCAGCAGGGGACGGCGGATATTGCCGCTATTGATTGCGTGACCTGGGCGCTGCTGCAGCGTCATCAGCCGGAGGCGCTGGCGGGGCTGGCGGTGATTGCGCGCAGCCCGCTCGCCCCGGGTCTGCCGCTGATTACGTCGGCGACGACGTCCGCGGCGACGCTGGGGCTGCTGAGAGAGGCATTGCAGCAGCTGGTGAGCGATGAACGCTACCGGCCGCTTTGCGAAGCGCTGTTTATCTGCGGCTACAGCGATATGCGGCGCGCGGACTATCAGCCGCTGCTGGCGTGGCGTGATGAGGCGGCGGCCAGGGGCGTTGTGCGGCTGTAGGCGGCAATTTCCCCGGGCCGCGGCGCAAGCGCCTTGCCCGGGCTACCCGATCGCAGGCGGTTGTGAACCCGTAGCGCGGCTAAGCGCAGCGCAAGCCGGGGAGAAACCGCACCGAGGTTTCAGACACAGCACCTTCCCCGGAGGCGGCGCGTTGCGCCTGTCCGGGCTACCGATCCGCAGACGGTTGTGAACCCCTAGCCCGGCTAAGCGCAGCGCA", "alphabet": "DNA"}, "features": [{"location": "[90:648](+)", "type": "CDS", "qualifiers": {"locus_tag": ["ctg23_1"], "transl_table": ["11"], "translation": ["MKKVAVLLAPGFEEGEAIVVIDILRRLHLDVELLSCADSRAVVSYHDIPMVADSTLTERAGILYDAVVLPGGPQGSVNLAASRDVVAFISAHDTAGKLICPICSAAARVLGGNGLLKGRRYVCSGELWQHVTDGEYVDQAVVEDGNLISGKGLGHVFDFSFTVAARLLGDEAPVRNHAEHIYCRW"]}}, {"location": "[936:1917](+)", "type": "CDS", "qualifiers": {"locus_tag": ["ctg23_2"], "transl_table": ["11"], "translation": ["MHKFTKALAAIGLAAVMSQSAMAETLKLGFLVKQPEEPWFQTEWKFADKAGKDLGFDVIKIAVPDGEKTLNAIDSLAASGAKGFVICTPDPKLGAAIVAKARGYDMKVITVDDQFVNAKGKPMDSVPLVMMAASEIGARQGQELYKEMQKRGWDVKDTAVMAITSDELDTARRRTTGSMDALKAAGFPEQQIYRVPTKSNDIPGAFDAGNSMLVQHPDVKHWLIVGMNDNTVLGGVRATEGQGFKAPDVIGIGINGVDAVNELSKAQATGFYGSLLPSPDIHGYKTSEMLYNWVTKDVEPPKFTAVTDVVLITRDNFKEELAKKGL"]}}, {"location": "[1979:3494](+)", "type": "CDS", "qualifiers": {"locus_tag": ["ctg23_3"], "transl_table": ["11"], "translation": ["MQQSTPYLSFHGITMTFPGVKALSDISFGCYAGQVHALMGENGAGKSTLLKILSGNYIPTAGSLQIRGQQMTFTHTTEALNAGVAIIYQELHLIPEMTVAENIYLGQLPHKGGIVNRSLLNYEAGLQLKHLGLDIDPETPLKYLSIGQWQMVEIAKALARNAKIIAFDEPTSSLSAREIENLFRVIRELRQEGRVIIYVSHRMEEIFALSDAITVFKDGRYVRTFDNMQEVNHDALVQAMVGRELGDIYGWQPREYGKERLRLEQVKAPGVRQPVSLSVRSGEIVGLFGLVGAGRSELMKGLFGGSRITGGQVYIDGEAIDIRKPAQAIQAGMMLCPEDRKAEGIIPVHSVRDNINISARRKHILAGCVINNAWEAQNADQHIKSLNIKTPGAEQLIMNLSGGNQQKAILGRWLSEEMKVILLDEPTRGIDVGAKHEIYNVIYALAASGVAVVFASSDLPEVLGVADRIVVMREGEIAGELLHEHANEQQALSLAMPKVSQAVA"]}}, {"location": "[3508:4489](+)", "type": "CDS", "qualifiers": {"locus_tag": ["ctg23_4"], "transl_table": ["11"], "translation": ["MSSVTTSGTTRSAFSFSRIWDQFGMLVVFAVLFIGCVIFVPNFASFINMKGLGLAISMSGMVACGMLFCLASGDFDLSVASVIACAGVTTAVVINLTESMWVGIGAGLLLGALSGLVNGFVIARLKINALITTLATMQIVRGLAYIISDGKAVGIEDERFFTLGYANWFGLPAPIWLTVACLIVFGLLLNKTTFGRNTLAIGGNEEAARLAGVPVVRTKIIIFVLSGLVSAAAGIILASRMTSGQPMTSIGYELIVISACVLGGVSLKGGIGKISYVVAGILILGTVENAMNLLNISPFSQYVVRGVILLAAVIFDRYKQKAKRAV"]}}, {"location": "[4647:5451](+)", "type": "CDS", "qualifiers": {"locus_tag": ["ctg23_5"], "transl_table": ["11"], "translation": ["VADQIYVPPALTGNCAFFFDLDGTLAGIKPHPDQVVIPADVLQSLRQLVQQHNGAVALISGRSMVELDELTRPYRLPLAGVHGAERRDINGKTHIVSLPDSLQKALSAELTAALDDLPGCELESKGMAFALHYRQAPEHQHAVLALAQAVVQRHPILALQPGKCVVEIKPRGVNKGEAIAAFMQEAPFSGRRPVFVGDDLTDEAGFSVVNQLSGVSVKVGGGETQAHWRLPDVAAVHLWISNIANHGQQPDALTDRRDGYESLSRSI"]}}, {"location": "[5425:6850](+)", "type": "CDS", "qualifiers": {"locus_tag": ["ctg23_6"], "transl_table": ["11"], "translation": ["MSRLVVVSNRIAPPDDKKASAGGLAVGIMGALKAAGGLWFGWSGEIGDDQQPLKKVKQGNITWASFNLSEQDHDEYYNRFSNAVLWPAFHYRLDLVDFQREAWEGYQRVNATLADKLLPLIEPDDIVWIHDYHLLPLASELRQRGVNNRIGFFLHIPFPTPEVFNALPPHAELLEQLCDYDLLGFQTESDRLAFLDCVSMQTRLTTRDGKKHVAWGKPFHTEVYPIGIDPEEIARSAKGPLPPKLAQLKSELKSVQNIFSVERLDYSKGLPERFLAYEALLENYPQHHGKIRYTQIAPTSRGDVQAYQDIRHQLETAAGRINGRYGQLGWTPLYYLNQHFERKLLMKIFRYSDVGLVTPLRDGMNLVAKEYVAAQDPQNPGVLVLSQFAGAANELPTALIVNPYDRDEVAAALDQALTMPLAERIARHSAMLAVIKDNDIHRWQERFIADLKEIEPGSEESHLARKVATFPKLA"]}}, {"location": "[6876:7305](-)", "type": "CDS", "qualifiers": {"locus_tag": ["ctg23_7"], "transl_table": ["11"], "translation": ["MPYSHLLVAVAPTPESRVLIQKAVSIARPVNAKVSLITLATDPELYNQFAAPMMENLREVMQEETRGFLAELARHADYPIEKMTIASGGIAHHVKDFCQRHRVDLVICGNHNQSLFSRATCSAKDIVGSSGVDVLLVCLEKG"]}}, {"location": "[7669:9253](+)", "type": "CDS", "qualifiers": {"locus_tag": ["ctg23_8"], "transl_table": ["11"], "translation": ["MKTRKIGLVNYLAYGSGDFLGAGTTALTAAWLLYFYTTFCGLSPIEATLIFATARVLDAVISPLMGFLTDNFGSTWLGKRFGRRKFFILLGIPCVFSYSIMWVGDMGFWYYLLTYLLFDIVYTMILVPYETLVPEMTDDFKQKTKFSGARISMAQMSAILASFLPGVLLTIFGKDNAVSFFYASLVFSVLCAMMLTFVWFFTWERPREEWTEAALRAEEEKQNLSLSQSLNRLFIELSSTLRIKIFRQHLGMYLGGYIAQDVFNAVFTYYVVFVLMQEASMASNLLGTMAIFQFIAVIAMIPLCIRFGPAPSYRMVVVLFGLSSLSYAVLYYAGLSDVYSLLLLISAVAGLGRGGINYVPWNTYTYIADVDEVITGQRREGIFAGIMTLTRKASQAGAVMLVGIIMQMSGFVSGQKTQPYEVSHTILLILSVGTLLVLACGFLVSLRFKLNLQTHSVLRAETLKMRESGRAQPELASAGDREVVEMLAGMPYDALWGNNNIGYLNRNKPAAPALKPRSAMNSTYNRG"]}}, {"location": "[9257:10397](+)", "type": "CDS", "qualifiers": {"locus_tag": ["ctg23_9"], "transl_table": ["11"], "translation": ["MKVWPVKHSPLLRQPERFIARNELQALIQKVTHNLVNIKDESGQFLLRLDDGRVIDTKGWNGWEWTHGVGLYGIYQYYQQTGDTAMRDIIDGWFADRFAEGATTKNVNTMAPFLTLAYRYEETGNPAYLPWLDSWAEWAMNEMPRTESGGMQHITLAEENHQQMWDDTLMMTVLPLAKIGKLLNRPQYVEEAVYQFLLHVQNLMDRETGLWFHGWSYEGRHNFAHARWARGNSWLTIVIPDFLELVDLPENSAVRRYLVQVLNAQIAALARCQDDSGLWHTLLDDPDSYLEASATAGFAYGILKAVRKRYVSQAYAEVAEKAIRGIVQNISAQGELLQTSFGTGMGSNLDFYRDIPLTSMPYGQAMAILCLTEYLRKYF"]}}, {"location": "[10517:12251](-)", "type": "CDS", "qualifiers": {"locus_tag": ["ctg23_10"], "transl_table": ["11"], "translation": ["VNIQALLSEKVSQALIAAGASADCEPQVRQSAKVQFGDYQANGVMAVAKKLGMAPRQLAEQVLSHLDLSGIANKVEIAGPGFINIFLDPAFLAENVSSALKSERLGVAQPQAQTVVVDYSAPNVAKEMHVGHLRSTIIGDAAVRTLEFLGHKVIRANHVGDWGTQFGMLIAYLEKQQQENAGEMALADLEGFYREAKKHYDEDEAFAERARSYVVKLQGGDEYFREMWRKLVDITMSQNQLTYNRLNVTLTRDDVMGESLYNPMLPGIVADLKAKGLAVESEGATVVFLDEYKNKEGEPMGVIIQKKDGGYLYTTTDIACAKYRYENLHADRVLYYIDSRQHQHLMQAWTIVRKAGYVPDSVPLEHHMFGMMLGKDGKPFKTRAGGTVKLADLLDEALERARRLVAEKNPEMPADELEKLANAVGIGAVKYADLSKNRTTDYIFDWDNMLAFEGNTAPYMQYAYTRVLSVFRKADIDESALAAAPVVITEEREAQLAARLLQFEETLTVVAREGTPHVMCSYLYDLAGLFSGFYEHCPILSAESEETRNSRLKLALLTAKTLKLGLDTLGIETVERM"]}}, {"location": "[12480:13050](+)", "type": "CDS", "qualifiers": {"locus_tag": ["ctg23_11"], "transl_table": ["11"], "translation": ["MANWQQIDELNDISADLPRFTEALNALAHRLGLDITPHDADHISLRCHQNATAERWRRGFEQCATLLSENVINGRPICLFRLDEPVVVAHWRFSIVELPWPGEKRYPHEGWEHIEIVLPGDPETLNTRALALLSDEGLGQPGIFVKTSAPKGERERLPNPTLAVTDGKVTIKFHPWSIEQIVASEHAER"]}}, {"location": "[13126:13870](+)", "type": "CDS", "qualifiers": {"locus_tag": ["ctg23_12"], "transl_table": ["11"], "translation": ["MTLLEVCCYSMECALEAQRRGADRIELCAAPQEGGLTPSLGGLKSVREAVTIPVHPIIRPRGGDFCYTAGEFAAMLDDVAAVKDLGFPGMVIGVLDADGRVDRARMKKIMAAAGTLAVTFHRAFDMCADPRQASAELAELGVQRILTSGQQSSAEKGISLIRELISQSDTPIIMAGAGVRAANLPLFLQAGVKEVHTSAGQWLPSPMRFRNPGLSMSTDAEADEYLRYAVNGEAVAEMKKIISAQRD"]}}, {"location": "[14093:15116](-)", "type": "CDS", "qualifiers": {"locus_tag": ["ctg23_13"], "transl_table": ["11"], "translation": ["MIDFSNFYQLIAKSPLSHWLETLPAQVAAWQRDALHGKYREWERAVEFLPEFSPYRLDLLHSVTAESETPLGDGQRLRIENLLKNLMPWRKGPWSLYGVNIDTEWRSDWKWERVLPHLSDLTGRTILDVGCGSGYHMWRMIGAGARLAVGIDPTQLFLCQFEAVRKLLGNDQRAHLLPLGIEQLPALNAFDTVFSMGVLYHRRSPLDHLWQLKDQLVPGGELVLETLVVEGDENTVLVPGDRYAQMRNVYFIPSAAALKQWLEKCGFIDVRIVDACVTSTEEQRRTEWMTTESLADFLDPQDSSKTREGYPAPLRAVLIATKPETEQSLAAKKRADKQPG"]}}, {"location": "[15112:15856](-)", "type": "CDS", "qualifiers": {"locus_tag": ["ctg23_14"], "transl_table": ["11"], "translation": ["MSHRDTLFSAPIASLGDWTFDERVAEVFPDMIQRSVPGYSNIISMIGMLAERFVQPDTQVYDLGCSLGAATLSVRRNIAHAGCKIIAVDNSPAMVERCRRHIDAYKAPTPVEVIEGDIRHVTIENASMVVLNFTIQFLEPGERQAILDKVYQGLNPGGALVLSEKFSFEDDNVGELLFNMHHDFKRANGYSELEISQKRSMLENVMLTDSVETHKARLRKAGFEHAELWFQCFNFGSLIAVKSGDQA"]}}, {"location": "[15895:16291](-)", "type": "CDS", "qualifiers": {"locus_tag": ["ctg23_15"], "transl_table": ["11"], "translation": ["MVSALYAVLGALLLIKFSWDVVRLRTQYRVGYGDGGFSELQVAIRVHGNAVEYIPIGLILLLFMEMNGAQTWMVHVCGILLIAGRLMHSYGFHHRLYRWRRSGMSATWCSLLLMVLANFWYMPWELVFSVR"]}}, {"location": "[16344:17163](-)", "type": "CDS", "qualifiers": {"locus_tag": ["ctg23_16"], "transl_table": ["11"], "translation": ["MIYIGLPQWAHPKWVRLGITSLEEYARHFNCVEGNTTLYALPKAEIVSRWYEQTHDDFRFCFKFPATISHQASLRNCDDLSHEFFTRLAPLSSRIGQYWLQLPATFGPRDLPALWQFLDSLPRAFSYGVEVRHPEFFAKEEAEQQLNRGLHQRNVNRVILDSRPVHSAVARSPAMLDAQRKKPKVPVHALVTAHHPMVRFIGSDDMAQNRELFSVWLRTLPKWAQTTTPYLFLHTPDIAQAPELVDTLWSDLRAALPEIGVAPSIPQQTSLF"]}}, {"location": "[17159:17726](-)", "type": "CDS", "qualifiers": {"locus_tag": ["ctg23_17"], "transl_table": ["11"], "translation": ["MLELNAKKTALVVIDLQEGILPFAGGPHRADDVVERAASLAKKCRQQGSPVVMVRVGWSADFAEALKQPVDAQAGAHTLPENWWTYPLALGKQESDIEVTKRQWGAFYGTDLELQLRRRGIDTIILCGISTNIGVESTARNAWELGFNLILVEDACSAATAEQHQGSMTHIFPRIARVRSTEEVLAAL"]}}, {"location": "[17994:19782](+)", "type": "CDS", "qualifiers": {"locus_tag": ["ctg23_18"], "transl_table": ["11"], "translation": ["MRTEYCGQLRLSHVGQQVTLCGWVNRRRDLGSLIFIDMRDREGIVQVFFDPDRADALKLASELRNEFCIQVTGTVRARDEKNINSDMATGAIEVLASDLTIINRAEALPLDSNHVNTEEARLKYRYLDLRRPEMAQRLKTRAKITSLVRRFMDDHGFLDIETPMLTKATPEGARDYLVPSRVHKGKFYALPQSPQLFKQLLMMSGFDRYYQIVKCFRDEDLRADRQPEFTQIDVETSFMTAGQVREVMEALVRNLWQEVKGVDLGDFPIMTFAEAERRYGSDKPDLRNPMELVDVADLVKAVEFAVFAGPANDAKGRVAALRVPGGAALTRKQIDEYGKFVQIYGAKGLAYIKVTERAKGLEGINSPVAKFLNADIVEAILERTGAQDGDMIFFGADNKKVVADALGALRLKLGKDLNLTDEDKWAPLWVIDFPMFEDDGEGGLTAMHHPFTSPKDMSAAELKTAPEDAVANAYDMVINGYEVGGGSVRIHSGEMQQTVFGILGINEQEQREKFGFLLDALKYGTPPHAGLAFGLDRLTMLLTGTDNIRDVIAFPKTTAAACLMTEAPSFANPASLSELGIQVVAKEAKESLENK"]}}, {"location": "[19783:20227](+)", "type": "CDS", "qualifiers": {"locus_tag": ["ctg23_19"], "transl_table": ["11"], "translation": ["MSFKLPVSVLVVIYAEDTKRVLMLQRRDDPAFWQSVTGSLEEGETAPQAAAREVMEEVAIDVACEQLALVDCQRTVEFEIFSHLRHRYAPGVERNTEFWFRLALPHERQIVFTEHLDYRWVDAAEAATLTKSWSNRQAIEEFVINAA"]}}, {"location": "[20257:20998](+)", "type": "CDS", "qualifiers": {"locus_tag": ["ctg23_20"], "transl_table": ["11"], "translation": ["MAGHSKWANTKHRKAAQDAKRGKIFTKIIRELVTAARLGGGDAGSNPRLRAAIDKALSNNMTRDTLNRAIARGVGGDDDANMETIIYEGYGPGGTAVMVECLSDNRNRTVAEVRHAFTKTGGNLGTDGSVSYLFSKKGVISFEKGDEDAIMEAALEAGAEDVVTYDDGAIDVYTAWEEMGAVRDALEAAGLKADAAEVSMIPSTKADMDAETAPKLLRLIDMLEDCDDVQEVYHNGEISDEVAATL"]}}, {"location": "[21152:21674](+)", "type": "CDS", "qualifiers": {"locus_tag": ["ctg23_21"], "transl_table": ["11"], "translation": ["MAIILGIDPGSRVTGYGVIRQVGRQLSYLGSGCIRTKVDDLPSRLKLIYAGVTEIITQFQPDYFAIEQVFMAKNADSALKLGQARGVAIVAATNQDLPVFEYAARQVKQTVVGIGSAEKSQVQHMVRTLLKLPANPQADAADALAIAITHCHVSQNAAQIGESRLNLARGRLR"]}}, {"location": "[21755:22367](+)", "type": "CDS", "qualifiers": {"locus_tag": ["ctg23_22"], "transl_table": ["11"], "translation": ["VIGRLRGIILEKQPPLVLLETGGVGYEVHLPMTCFYELPDVGKEAIIFTHFIVREDAQLLYGFNNKQERTLFKELIKTNGVGPKLALAILSGMSAQQFVNAVEREELAALVKLPGIGKKTAERLIVEMKDRFKGLHGDLFTPAADLVLTSPAGPSDDDAEQEAVAALVALGYKPQEASRMVSKIVRPDANSETLIREALRAAL"]}}, {"location": "[22375:23386](+)", "type": "CDS", "qualifiers": {"locus_tag": ["ctg23_23"], "transl_table": ["11"], "translation": ["MIEADRLVSADSSGFEEAADRAIRPKLLQEYVGQPHVRSQMEIFIQAAKLRGDALDHLLIFGPPGLGKTTLANIVANEMGVNLRTTSGPVLEKAGDLAAMLTNLEPHDVLFIDEIHRLSPVVEEVLYPAMEDYQLDIMIGEGPAARSIKIDLPPFTLIGATTRAGSLTSPLRDRFGIVQRLEFYQIPDLQHIVSRSARYMGLEMSEEGALEVARRARGTPRIANRLLRRVRDFAEVRYDGRISEEIAAQALDMLNVDAEGFDYMDRKLLLAVIDKFFGGPVGLDNLAAAIGEERETIEDVLEPYLIQQGFLQRTPRGRMATVRAWTHFGITPPEMP"]}}, {"location": "[23594:24380](-)", "type": "CDS", "qualifiers": {"locus_tag": ["ctg23_24"], "transl_table": ["11"], "translation": ["MIELLLPGWLAGMMLACAAGPLGSFVVWRRMSYFGDTLAHASLLGVAFGLLLNVNPFYAVIAVTLLLAGGLVWLEKRPHLAVDTLLGIMAHSALSLGLVVVSLMSNVRVDLMAYLFGDLLAVTPEDLISIAIGVVIVLAILLWQWRNLLSMTISPDLAFVDGVKLQRVKLLLMLVTALTIGVAMKFVGALIITSLLIIPAATARRFARTPEQMAGVAVGVGMIAVTGGLTFSAFYDTPAGPSVVLCAALLFIFSMSKKPAA"]}}, {"location": "[24379:25132](-)", "type": "CDS", "qualifiers": {"locus_tag": ["ctg23_25"], "transl_table": ["11"], "translation": ["MTNLVTLENVAVVYGQRRVLSDISLTLKPGKILTLLGPNGAGKSTLVRVVLGLVAPSEGIIKRDGHLRIGYVPQKLHLDATLPLTVSRFMLLRPGTHKRDILPALKRVQAGHLIDAPMQKLSGGETQRVLLARALLNQPQLLVLDEPTQGVDVNGQVALYDLINQLRQELDCAVLMVSHDLHLVMAKTDEVLCLNQHICCSGAPEVVSMHPEFISMFGQRGAEQLGIYRHHHNHRHDLQGRIVLRRGNDR"]}}, {"location": "[25195:26155](+)", "type": "CDS", "qualifiers": {"locus_tag": ["ctg23_26"], "transl_table": ["11"], "translation": ["MIRRIMLHKNTLLCAGLSAAFLFAHAPLASAAVVTSLKPLGFIASAIADGVTQTQVLLPDGASEHDYSLRPSDAKRLQNADLVVWIGPEMEAFMDKSTQSIAPNKKVTIAELDGVKPLLMKGTDDDDDHHGHDHGAGENSDDDHHHGIYNMHLWLSPEIARLSAVAIHDKLLELMPQSRAKLDANLKDFEAKLAATDKQVGTELAPLKGKGYFVFHDAYGYFEKHYGLTPLGHFTVNPEIQPGAQRLHEIRTQLVEQKATCVFAEPQFRPAVIEAVARGTSVRMGTLDPLGIGIKLGKESYPQFLSQMANQYSSCLKGE"]}}, {"location": "[26170:27493](+)", "type": "CDS", "qualifiers": {"locus_tag": ["ctg23_27"], "transl_table": ["11"], "translation": ["VQQIARAVTQAFNNLPRPHRVMLGSLSVLTLAVAVWRPYIYHHPETAPISRTIELEQSEIRSLLPEASEPIDQAPQEEEAIPQDELDDKADSDSGGHEYVVSTGDTLSSILNQYGIDMGDIARLSSADKELRNLKIGQQLSWTLTADGDLQSLTWEMSRRETRTYDRVANGFKMSSELQKGDWVNNVLKGTVGGSFVASARDAGLTSTEISAVIKAMQWQMDFRKLKKGDEFSVLMSREMLDGKREQSQLLGVRLRSEGKDYYAIRAEDGKFYDRNGTGLAKGFLRFPTARQFRVSSNFNPRRLNPVTGRVAPHRGVDFAMPQGTPVLSVGDGEVVVAKRSGAAGYYVAVRHGRTYTTRYMHLRKLLVKPGQKVKRGDRIALSGNTGRSTGPHLHYEVWINQQAVNPLTAKLPRTEGLSGSDRTDYLAQAKQVIPQLRFD"]}}, {"location": "[27610:28585](+)", "type": "CDS", "qualifiers": {"locus_tag": ["ctg23_28"], "transl_table": ["11"], "translation": ["METKKNNIEFIPKFEKSFLLPRYWGAWLGVFAFAGIALTPASFRDPILGKMGRFVGRLAKSSRRRAQINLLYCFPEKSEQEREAIIDAMYASAPQAMVMMAELGLRDPQRILSRVDWQGKEIIEEMQRNNEKVIFLVPHAWGVDIPAMLMASGGQKMAAMFHNQGNPVFDYVWNTVRRRFGGRMHARNDGIKPFIQSVRQGYWGYYLPDQDHGAEHSEFVDFFATYKATLPAIGRLMKVCRARVVPLFPVYDGKTHRLTVLVRPPMDDLLEADDNTIARRMNEEVEVFVKPHTEQYTWILKLLKTRKPGEIEPYKRKELYPKKK"]}}, {"location": "[28654:30097](-)", "type": "CDS", "qualifiers": {"locus_tag": ["ctg23_29"], "transl_table": ["11"], "translation": ["MSRRLRRTKIVTTLGPATDRDNNLEKVIAAGANVVRMNFSHGTAEDHQIRADKVREIAAKLGRHVAILGDLQGPKIRVSTFKEGKIFLNIGDKFLLDANLGKGEGDKEKVGIDYKGLPADVVPGDILLLDDGRVQLKVLEVQGMKVFTEVTVGGPLSNNKGINKLGGGLSAEALTEKDKADIITAAKIGVDYLAVSFPRCGEDLNYARRLARDAGCDAKIVAKVERAEAVCDQDAMDDVILASDVVMVARGDLGVEIGDPELVGIQKALIRRARQLNRSVITATQMMESMITNPMPTRAEVMDVANAVLDGTDAVMLSAETAAGQYPSETVAAMARVCLGAEKIPSLNVSKHRLDIQFDNVEEAIAMSAMYAANHLKGVTAIITMTESGRTALMTSRISSGLPIFALSRHERTLNLTALYRGVTPVHFDSVNEGVAAAHDAVTLLRDKGYLVTGDLVIVTQGDVMSTIGSTNTTRILTVE"]}}, {"location": "[30222:31092](-)", "type": "CDS", "qualifiers": {"locus_tag": ["ctg23_30"], "transl_table": ["11"], "translation": ["MNMLEKIQSRLEHLSKSERKVAEVILATPAQAIHSSIAALALEAGVSEPTVNRFCRSLETRGFPDFKLHLAQSLAHGTLYVNRNVDEDDSVESYTGKIFESAMASLDQVHHSLDMSAINRAVDLLTQAKKIAFFGLGSSAAVAHDAMNKFFRFNVPVIYSDDIVLQRMSCMNCNDDDVVVIISHTGRTKSLVELAQLARENDAMVIAITSPGTPLSRESTLAITLDVPEDTDIYMPMVSRLAQLTVIDVLATGFTLRRGAKFRDNLKRVKEALKESRFDKELSVHSNDQ"]}}, {"location": "[31453:32929](+)", "type": "CDS", "qualifiers": {"locus_tag": ["ctg23_31"], "transl_table": ["11"], "translation": ["MAVTQTAQACDLVIFGAKGDLARRKLLPSLYQLEKAGQIHPDTRIIGVGRADWDKDAYTKVVREAMETFMKEKIDEGLWETLSGRLDFCNLDVNDTKAFTRLGKMLDQKERVTINYFAMPPSTFGAICKGLGEAKLNAKPARVVMEKPLGTSLETSREINDRVGEFFEECQVYRIDHYLGKETVLNLLALRFANSLFVNNWDSRTIDHVEITVAEEVGIEGRWGYFDQAGQMRDMIQNHLLQILCMIAMSPPSDLTADSIRDEKVKVLKSLRRIDRTNVREKTVRGQYTAGFAQGKKVPGYLEEEGANKSSHTETFVAIRVDIDNWRWAGVPFYLRTGKRLPTKCSEVVVYFKTPELNLFKETWQELPQNKLTIRLQPDEGVDIQVLNKVPGLDHKHNLQITKLDLSYSETFNQTHLADAYERLLLETMRGIQALFVRRDEVEEAWKWVDSITEAWAADRDSPKPYQAGTWGPVASVAMITRDGRSWNEFE"]}}, {"location": "[33149:34961](+)", "type": "CDS", "qualifiers": {"locus_tag": ["ctg23_32"], "transl_table": ["11"], "translation": ["MNSEMLRVTNRIIERSRDTREAYLARINQAKTDTVHRAQLACGNLAHGFAACQADDKASLKSMLRNNIAIITSYNDMLSAHQPYERYPDIIRKALHSANAVGQVAGGVPAMCDGVTQGQDGMELSLLSREVIAMSAAIGLSHNMFDGALYLGVCDKIVPGLAMAALSFGHLPSIFIPSGPMASGLANKEKVRIRQLYAEGKVDRMALLESEAASYHAPGTCTFYGTANTNQMVVEFMGMQLPGSSFVHPDAPLREALTAAAARQVTRLTGNGNEWMPLGKMFDEKVVVNGIVALLATGGSTNHTMHLVAMARAAGIIINWDDFSDLSDVVPLLARLYPNGPADINHFQAAGGVPVLVRELLKGGLLHEDVHTVAGFGLSRYTMEPWLNNGELDWREGATVPLDEQVIATFDKPFSRHGGTKVLSGNLGRAVMKTSAVPVENQIIEAPAVVFESQHDVLPAFEAGLLDKDCVVVVRHQGPKANGMPELHKLMPPLGVLLDRRFKIALVTDGRLSGASGKVPSAIHVTPEAYDGGLLAKVRDGDIIRVNGQTGELTLLVDDAELAARQAHIPDLSGSRVGTGREMFGALREKLSGAEQGATCINF"]}}, {"location": "[34998:35640](+)", "type": "CDS", "qualifiers": {"locus_tag": ["ctg23_33"], "transl_table": ["11"], "translation": ["MKNWKTTAEAILTSGPVVPVIVVKKLEHAVPMAKALVAGGVRVLEVTLRTECAMDAIRAIAKEVPEAIVGAGTVTNVEQLKEVTEAGAQFAISPGLTESLLKAATGEGTIPLIPGISTVSELMLGMQYGLKEFKFFPAEANGGVKALQAIGGPFAHIRFCPTGGISPANYRDYLALNSVLCIGGSWLVPADALEAGDYDRITKLAREAVEGAK"]}}, {"location": "[35685:36864](-)", "type": "CDS", "qualifiers": {"locus_tag": ["ctg23_34"], "transl_table": ["11"], "translation": ["MTVLGTALRPAATKVMLLGSGELGKEVAIECQRLGIETIAVDRYPDAPAMQVAHRSHVINMLHGEALQALIEQEKPDFIVPEIEAIATDTLVALEQAGQKVVPTARAAKLTMNREGIRRLAAEELKLPTSAYRFADSESAFREAVAGIGLPCIVKPVMSSSGKGQSFIRSSEQLADAWQYAQQGGRAGAGRVIVEGVVNFDFEITLLTVSAADGVHFCAPVGHRQEDGDYRESWQPQQMSTLALERAQEIARQVVLALGGYGLFGVELFVCGDEVIFSEVSPRPHDTGMVTLISQDLSEFALHVRAFLGLPIGAIRQYGPAASAVILPQLTSQNVTFSNIQAAVGAGLQLRLFGKPEIDGSRRLGVTLAIADNVEEAVARAKAAASAVVVAG"]}}, {"location": "[36999:37359](+)", "type": "CDS", "qualifiers": {"locus_tag": ["ctg23_35"], "transl_table": ["11"], "translation": ["MAVEIKYVVIREGEEKMSFASKKEADAYDKMLDLAEVLNDWLVECPLTLDEEQRDSMAMWLAERKDTLNHILRSGKLPEAEGAAEAPADRAEAEEGDKTDDVVESEAPAPAKPRKAKAA"]}}, {"location": "[37503:38184](+)", "type": "CDS", "qualifiers": {"locus_tag": ["ctg23_36"], "transl_table": ["11"], "translation": ["MANWLNQLQSLLGQQGRSSSSDDQSSGKNLLLPGALGGLAGLLVASKSSRKLLAKYGTGALLVGGGAVAGSVLWNKYQQKMRASAQQASADVAPAQAPSPAPAELDARSERLIMALVFAAKSDGHIDERERANIEEQLRAANVDVQGRVLIDRALAQPLDPQSLAQGISSEQEALEVYYISCAVIDIDHFMERSYLNALGEALKLPQEVREDIERDIQAQKQAVTL"]}}, {"location": "[38263:40378](+)", "type": "CDS", "qualifiers": {"locus_tag": ["ctg23_37"], "transl_table": ["11"], "translation": ["LKQPEIFSTQYKPQKNKQMPPKAKRIPHAMTLHGDTRIDNYYWLRDDDRSQAEVLDYLRQENEYGKKVMSSQSSLQDRVLKEIIDRIPQREVSAPYSKNGYRYRQVYEPGCEYAIYQRQPVVKEEWDEWDVLLDGNQRAAGSEFYTLGGLGVSPDNSLMAVAEDYLSRRQYSLRFFPLNDDRQFAEVLENVSPDFAWSNDSQTLWYVRKHPTTLLPYQVWRHRLGTPASADVLVYEEQDDTFYVSVHKTTSQQFVVIYLASATTSEVLLLNAEMTDAEPVCFLPRRKDHEYSLDHYQHAFYLRSNREGKNFGLYRTTLRDEQQWETLIAPRHEVMLEGFTLFTDWLVVEERQRGLTSLRQINRKTRESLGIAFDDPAYVTWLAYNPEPETARLRYGYSSMTTPDTLFELDMNTGERRVLKQQEVKGFDASHYRSEHLWINARDGVEVPVSLVYRHEHFRKGASPLLVYGYGSYGASMDADFSASRLSLLDRGFVFAIAHIRGGGELGQQWYEDGKFLCKKNTFNDYLDVCDALLAQGYGDPRFCYGMGGSAGGMLMGVAVNQRPELFHGVVAQVPFVDVLTTMLDESIPLTTGEFEEWGNPQDEAYYRYMKSYSPYDGVQAQAYPHLLVTTGLHDSQVQYWEPAKWVAKLRELKTDDNLLLLCTDMDSGHGGKSGRFKSYEGVALEYAFLIGLAQGTLPGQAEV"]}}, {"location": "[40384:41044](-)", "type": "CDS", "qualifiers": {"locus_tag": ["ctg23_38"], "transl_table": ["11"], "translation": ["MLRVIDTETCGLQGGIVEIASVDIVDGHITNPMSHLVRPDRPISPQAMAIHHITEEMVADKPWIEEIVPLYMGSPWYVAHNASFDRRVLPEMQGEWICTMKLARRLWPGIKYSNMGLYKSRKLSVATPPGLHHHRALYDCYITAALLLDIINTSGWTPEEMATITGRPALLSTFTFGKYRGKPVSEVAENDPGYLRWLFNNLDRMSPELRLTLKHYLGE"]}}, {"location": "[41122:41353](-)", "type": "CDS", "qualifiers": {"locus_tag": ["ctg23_39"], "transl_table": ["11"], "translation": ["MEKNLAKLSQEEMDKVNVDLAAAGVAFKERYNMPVVADLVEREQPEHLRGWFRERLIAHRLASVSLSRLPYEPKQK"]}}, {"location": "[41488:41863](+)", "type": "CDS", "qualifiers": {"locus_tag": ["ctg23_40"], "transl_table": ["11"], "translation": ["MPIIAGRALRLSLFLAGCLTAAGASAHAHLQQQLPAANTVVNASPQALTLNFSEGIETQFSGVTLTGPQQKTITLGKPVRSDSNKAQLTVPVEQALTPGEYTVNWHVVSVDGHKTKGQYTFTVK"]}}, {"location": "[41867:42737](+)", "type": "CDS", "qualifiers": {"locus_tag": ["ctg23_41"], "transl_table": ["11"], "translation": ["MLSGVYVSLRFIHFISLIVAFGCVLYGAWWAPVALRRLMMQRFYPLMRYLLSASALSALLMLMAQGGLMGNGWPDVWQPAIWQAVAGTQFGGVWVWQILLAFVALAVVWLKPRRPGRLLLVLFCAQLLLLAGVGHAAMNDGWLGIVQRTNHALHLFCVASWFGGLLPFIYCLRLAHGRWRQAAICTMMRFSRYGHLAVAGAIASGVVNALLIQGGLISTSPWGRMLLFKCALVAAMVAIALVNRYVLVPRMSAGGTRAEQLIVRTTQIEIALGALALFAVSLFATWEPF"]}}, {"location": "[42753:43092](+)", "type": "CDS", "qualifiers": {"locus_tag": ["ctg23_42"], "transl_table": ["11"], "translation": ["MKKIVLTMLLLASSGAALAAPQVITVSRFEVGKESWAFNREEVMLTCRPGNALFAINPSTLVQYPLNDIAEQQMKDGKTNAQPISVIQIDDPQQPGQKMSLAPFIERAQKLC"]}}, {"location": "[43475:44435](-)", "type": "CDS", "qualifiers": {"locus_tag": ["ctg23_43"], "transl_table": ["11"], "translation": ["LKSIILVFAMLLALGQASTALAACSIKTSSPAIGPVDSFALNSAPQGVMAGAGFYCTPELVALNSTNTLSATLASANKSNGVPRLLNGAGDAIPYSVCSDASCSPAYQDGGVISWSRTTLLELLGLFNSSDGTMPLYFRTTPGANVPAGTYTDVLTITWVYRFCYVGLDLLGIKICIPNNGTLTSTVNVSVKVTNVCYIDSAPDVEFASAALPSGFSHYSGQLAIRCTKNAAYTVNLASTNASVGDWRQMSQPIANQPTAWLQYQFYQPNGSAWTESNNLSVTGSGAAQSANYTLKINPTQSNQPAGTYSDTVLVTVSY"]}}, {"location": "[44449:46780](-)", "type": "CDS", "qualifiers": {"locus_tag": ["ctg23_44"], "transl_table": ["11"], "translation": ["MRDLKRTASGGLLAMASVTACAATYDSLPAPAASYGEKQEYELYLSVSVNGNILAGAVPVKVNAGHYWIAASVLQQAHIPLQTGDALVDVTTLPSVKVEYDQPGQILKLQVPDKWLPEQHIGGTTEQPGQTAISSPGILFNYDAYSLFSSGGSQTTSTFTETRLFGPPGVLSNNAVIRQNWSSTGYEQQGYMRYDTLWKYSDSDQMISYQAGDVVSNALTWSSSVRMGGLRLSRNFSVRPDLVTYPLLNLSGSAAVPSSVDLFINGYKSSSAQINGGPYTLTNVPWISGAGEATVVTTDALGRQVSTSIPFYVSNTLLREGLSDFDFTLGALRNNYGIRSADYGAGAVSAIYRYGFNNWLTLSTHTEDREGLTNAGIGSDIGVGNLGTLSLSGSASRGEGDGNQFTSGYSYYGSSWGVSYQHIRRSAGYDNLSTYGSTATLSRQSDQATLSLSPWGRTLGSFSIGYFDIKAEDNSRTRLLNLSWSRGLWLSSSLSLSVNRDLQEGSYASMLQVIIPFDSQTSVQLSGQRASAGQWGENISVSRSAPAEGGLGWNLAHSIGGDNYSQADLTWINRVSTLSGGYYGSRDDRHSWFEAAGSVVLMDNSLFFARQINDAFIVVSTGNYPNIAVNYENRKVGVTDKNGHLLIPWATAWYPGKVTLDTLPLPTDTEALTVEKRIAVREGSGALVDFPVNRVRSATLVFVDARGQPLPVGTPVEEVNSKQRGLVGYDGVVWFSHLGRHNEVKINAGELRCSVQFELPSSTPVPQRIGPVSCPS"]}}, {"location": "[46782:47547](-)", "type": "CDS", "qualifiers": {"locus_tag": ["ctg23_45"], "transl_table": ["11"], "translation": ["MIRCRFAPFIFALLLPSSVLAASSVLVWPIFQTIESHETGSELWLENRGSAPVNLQLRVFAWVQKASADVYADQRDVVASPPFTTVAPGQRQLVRLMRVAPIANGKEQSYRIVIDEIPAAQPAAQTEQNAAGLKMRMRYVLPLFTYGQGVTPLKNAGSVEPVRATLRWSLSQQNNRQTLCIENRGNQHARLSAVYWTNANGKGRIPQANGLLGYVLAQKKSCFPSAGNASAPSGMHLFAKLTDNGQAVEIPANR"]}}, {"location": "[47565:48084](-)", "type": "CDS", "qualifiers": {"locus_tag": ["ctg23_46"], "transl_table": ["11"], "translation": ["MLRPEWLTLLLLFTSGAHAAVAQKTFKVSAQITAGCALGAGDGSQTTDFGTLNFGTLSSLYSNVDVASTAGAGSIIVTCTPGTVISIALDYGVNGGSATQRYMSNGNSSTLAYQLYQDANRANVWGSSTLALSVASFPSTTQTYTVYGRLFATNGFPAVGSYTDTVTVTLTY"]}}, {"location": "[48106:48658](-)", "type": "CDS", "qualifiers": {"locus_tag": ["ctg23_47"], "transl_table": ["11"], "translation": ["MNVTTISRSLLGGLLSAIVILQPASAAGTLSGQIGVQVTLGSGCSVSNVRNGENNRWGNINFGSYGDLANSIDAEITGSGGGSALTVTCTEDLASTLTLDGGQSGDAALRYMKNAGGTQQIAYRLYSDAARNNEILPGGTIPIIGTGNPQAIPVFARIRPEDQSVNAPTADVYDDIVTATLAW"]}}, {"location": "[49492:50437](-)", "type": "CDS", "qualifiers": {"locus_tag": ["ctg23_48"], "transl_table": ["11"], "translation": ["VTDNSLHSASVVERRPNLIADLVMGRITPAPIWQQRHYRLKFLLRTALFYAPTRSMLESLSARADFNQLLAAQVTLPGKVHRQYLTRGLNASQRAQAIISHYQFVDSLGASRLAGAMTAAKDVPLLELTGKDDSRFTLSASSAGKAEREGETTLWLRDSDEIVLASATFSVTRQQEQWQLTIGGLQGPRSTVPHEVIKRATRACYGLFPKRLLMEFIWLMAARCNIHHIYGVSDSGHVFRALRYRLSKGRHFHASYNEFWHSIDGVADGAWRWRLPLQLERKTLESIASKKRAEYRRRFQLLDDMAAQMAILMD"]}}, {"location": "[50601:51255](+)", "type": "CDS", "qualifiers": {"locus_tag": ["ctg23_49"], "transl_table": ["11"], "translation": ["MYQRIYGCDWRNIWLVGDLHGCFARLMAALRERKFDPYQDLLLSVGDLIDRGPQSAECLDLLRYRWVYAVRGNHEQMALEALADGDMRLWEMNGGDWYTQRAASQKQRLTALIARCRRLPLIIELHSGEQVHVIAHADYPAAVYRWQRVVDEHQVLWRRQRLTDHLAGRHGAIAGADHFWFGHTPLKRRYDSDNQHYIDTGAVFGGELTLVALQLAG"]}}, {"location": "[51251:51443](-)", "type": "CDS", "qualifiers": {"locus_tag": ["ctg23_50"], "transl_table": ["11"], "translation": ["MFALVLFICYLDGGCEDIVVDVYDNERQCTTAMDDQRIRHGGCFPVEDFIDSFWLPAREYSDF"]}}, {"location": "[51540:51927](-)", "type": "CDS", "qualifiers": {"locus_tag": ["ctg23_51"], "transl_table": ["11"], "translation": ["VTVSFLAKKRDGASKNSIFSLALYARLSTLKNGGLNWSYHNSADKRGEFMAKTNVRIGAFEIDDAELHGEQQGERTLSIPCKSDPDLCMQLDAWDADTSVPAILDGEHSVLYRKHYDRQSDAWVMRLA"]}}, {"location": "[51895:53371](-)", "type": "CDS", "qualifiers": {"locus_tag": ["ctg23_52"], "transl_table": ["11"], "translation": ["MVNYAPFFRCGALPVAQNAVYLPEEFLAQMRAAMPTHLSFDDFIAACQRPLRRSIRVNTLKITVADFLQLVAPYRWQLTPVPWCEEGFWIEREDEDDLPLGSTAEHLSGLFYIQEASSMLPVAALFADGQMPKRVMDVAAAPGSKTTQIAARMGNEGGILANEYSASRVKVLHANISRCGISNVALTHFDGRVFGAALPECFDAILLDAPCSGEGVVRKDPDALKNWSPESNAEIAVTQRELIDSAFHALRPGGTLVYSTCTLNRQENEEVVNGLLARYPQAVEVVPLGSLFPQASEALTEEGFLHVFPQIFDCEGFFVARLRKTAAIDPLPAPGYKVGKFPFTPLKTRESAAVIAAAAAVGLQWTADHTLWQRDKEIWLFPQALEALFGKVRFSRIGIRLAETHNKGYRWQHEAVIALAAPAAPLALTEAEAEEWYRGRDIYPETLPQKDDAIVTYQGAPIGLAKKVGSRLKNSYPRELVRDGKLFSKKA"]}}, {"location": "[53407:56041](-)", "type": "CDS", "qualifiers": {"locus_tag": ["ctg23_53"], "transl_table": ["11"], "translation": ["MSQETPASPTEAKIKTKRRISPFWLLPVIALLIAGWLIWTSYQDRGTTIVIDFQSANGIVPGRTPIRYQGVEVGTVENISLSKDLSKIEVSASVKGDMKDALRKETQFWLVTPKASLAGVSGLDALVGGNYIGMMPGQGEPEDHFVALDTQPKYHINNGELMIHLKSADLGSLTSGSLVYFRKIPVGRVYDYAINPNNQGVTIDVLIERRFTNLVKKESRFWNVSGVKADVSLSGAKVQLDSLSALVNGAIAFDSPDDSPQAQQNTDYHLYEDLAHSQRGVVVKLDLPDGAGLKAGSTPLMYQGLEVGQLSKLNLNGDGKVTGEMTVDPSVVSLLREKTLIQMKKPKISLDNPSVSALLTGTTFELVPGEGEPRNQFAVLPADKSILEEPDVATVTLTAPESYGIDAGQPLILHGVQIGQVLERKLNADGVTFQVAVMPEYRSLVRGDSKFVVNSRIDVKVGIDGVEFLGASASEWVSGGIRVIPGDKGAMQSRYPLYANQEKALENSMSDLPTTTLTLSAETLPDVQAGSVVLYRKFAVGEIITVQPRKNAFEINIHIKPEYRHLLTSNSVFWAEGGAKVQLNGSGLTVQASPLSRALKGAISFDNLSGASASARIDNKRVLYASETAARAVGGQITLHAFDAGKIAEGMPIRYLGIDIGQIQSLNLITAKNEVQAKAVLYPEYVNTFARAGTRFSVITPQISAAGVEHLDTLFQAYINVEPGRGAPRRDFEIQETTISDSRYIDGLSIIVEVPEAGSLGIGTPVLFRGLEVGTVTGLMLGSMSDRVMVQLRISKRYQYLVRNNSVFWLASGYSLDFGLIGGVVKTGTFNQFIRGGIAFATPPGTPLAPKAQDGKHFLLLESEPKEWREWGTALPR"]}}, {"location": "[56009:57254](-)", "type": "CDS", "qualifiers": {"locus_tag": ["ctg23_54"], "transl_table": ["11"], "translation": ["MVVYSVSAPVEHAHYQRCPQCDLLFRLPVLKKNQSAWCPRCNAKVRDGRDWSLTRLGSMAIAMLLLMPFAWSEPLLRLHLLGVRIDANVLQGIWQMTGQGDPLTAAMVLFCAVVAPVLLVVSIAYLWLGNVLGMNLRPILLMLERLKEWVMLDIYLVGIGVASIKVQDYAFLQPGIGLIAYISLTLLSILTLIHMNVEELWERFYPQRPALRPDENLQVCLGCHYTGHRDSRGRCRRCHTPLRHRRRQSLQKSWAALIASMVFLLPANLLPISIIYVNGARQDDTILSGIMSLASSNVAIAGVVFIASILVPFTKVIVLFTLLVSIQFKCEQGLRTRILLLRLITWIGRWSMLDLFVIALTMSLINRDQLLAFTMGPAAVYFGAAVILTILAVEWLDSRLLWDAHESGNARFAD"]}}, {"location": "[57359:57923](+)", "type": "CDS", "qualifiers": {"locus_tag": ["ctg23_55"], "transl_table": ["11"], "translation": ["MHLKLILLGCKCKVVRQLSDQIMNKSEFYADLNRDFQALMAGETSFLAMISNTSALLFERLTDVNWAGFYLLEGDTLVLGPFQGKLACVRIPVGRGVCGTAVAQNRVQRVEDVHAFDGHIACDAASNSEIVFPLRVNNQTIGVLDIDSTAHSRFTAEDEQGLAELVAHLEKLISATDYQKIFTRVAG"]}}, {"location": "[58020:58704](+)", "type": "CDS", "qualifiers": {"locus_tag": ["ctg23_56"], "transl_table": ["11"], "translation": ["MENQPKLNSSKEVIAFLAERFPQCFSAEGEARPLKVGIFQDLVERVGGEMNLSKTQLRAALRLYTSSWRYLYGVKPGAVRVDLDGNPCGELEEQHVAHARQQLEEAKARVQAQREAQQAKKREAAAAAGQPEEGARRERKPRPQPQARRKDGAEQRKPRPAAAAKAPREERHTPVSDVSVLTVGQALKVKAGNNAMDATVLEITKDGVRVQLTSGMSMIVRAEHLVF"]}}, {"location": "[58723:60772](+)", "type": "CDS", "qualifiers": {"locus_tag": ["ctg23_57"], "transl_table": ["11"], "translation": ["MNKFFKLTALAGLLVIAGQSFAVDDITRIDQIPVLKEEPQHATVSERVTSRFTRSHYRQFDLDNAFSAKIFDRYLNLLDYSHNVLLASDVAQFAAKKNQIGDELRSGKLDVFYDLYNLAQKRRFERYQYALKVLERPMDFTGNDNFNLDRSKSPWPKDEAELNALWDAKVKFDQLSLKLAGKDDKEIRETLTRRYKFAIRRLAQTNSEDVFSLAMTAFAREIDPHTNYLSPRNTEQFNTEMSLSLEGIGAVLQMDDDYTVINSLVAGGPAAKSKSISVGDRIVGVGQPGKGMVDVIGWRLDDVVALIKGPKGSKVRLEILPAGKGAKTRIVTLTRERIRLEDRAVKMSVKTVGKEKVGVLDIPGFYVGLTDDVKVQLQKLEKQNVSSIVIDLRSNGGGALTEAVSLSGLFIPSGPVVQVRDNNGKVREDSDTDGVVYYKGPLVVLVDRFSASASEIFAAAMQDYGRALIVGEPTFGKGTVQQYRSLNRIYDQMLRPDWPALGSVQYTIQKFYRINGGSTQRKGVTPDIMMPTGTEERETGEQYEDNALPWDSVNAATFVKYGDLTPFGPELLKRHDARIAKDPEFQYIMKDIARYNAMKDKRNIVSLNYAQREKENEEDDAIRLARVNDRLKREGKPLLKKLEDLPKDYQEPDPYLDETVHIALDLAHEEKDRPAVEPPASK"]}}, {"location": "[61008:61890](+)", "type": "CDS", "qualifiers": {"locus_tag": ["ctg23_58"], "transl_table": ["11"], "translation": ["MMRIALFLLTNLAVMVVFGLVLSLTGIQSSSMTGLLIMALLFGFGGSIVSLLMSKWMALKSVGGEVIEQPRNETERWLMNTVAQQARQAGIAMPQVAIYHAPDINAFATGARRDASLVAVSTGLLQNMSRDEAEAVIAHEISHIANGDMVTMTLIQGVVNTFVIFISRVIAQIAAGFLGGNRDEGESSNGNPLIYFAVATVLELVFGILASIITMWFSRYREFHADAGSAKLVGREKMIAALQRLKTSYEPQEASSMMAFCINGKAKSMSELFMTHPPLDKRIEALRSGEYLK"]}}, {"location": "[61962:63336](-)", "type": "CDS", "qualifiers": {"locus_tag": ["ctg23_59"], "transl_table": ["11"], "translation": ["MDKNISDGLPLPQRYGAILTIVLGLAMAVLDGAIANVALPTIASDLNASPASSIWIVNAYQIAIVIALLPLSFLGDMVGYRRIYKIGLVLFTFTSLACALSRSLEMLTLARVAQGLGGAALMSVNTALIRLIYPQRFLGRGMGINSFVVAVSSAAGPTIAAAILSMASWQWLFLINVPLGIISLLLAMRYLPANTGRSKVTRFDLPSAIMNALTFGLLITALGGFAQGQSGALVAAEVMAMLVVGFFFVRRQLEMPVPLLPVDLLRIPLFSLSICTSICSFCAQMLAMVSLPFFLQSMMGRSEVETGLLLTPWPLATMVMAPLAGYLIEKVHAGLLGAMGLIIMACGLFGLALLPSAPSDLDIIWRMALCGAGFGLFQSPNNHTIVSSAPAHRSGGASGMLGTARLLGQSTGAALVALLFNLLGNSGTHTALLLAGTFAVVAAAVSGLRVTQPRVRL"]}}, {"location": "[63513:64305](+)", "type": "CDS", "qualifiers": {"locus_tag": ["ctg23_60"], "transl_table": ["11"], "translation": ["MAVADLDKQPDSVSSVLKVFGILQALGEEREIGITELSQRVMMSKSTVYRFLQTMKSLGYVAQEGESEKYSLTLKLFELGARALQNVDLVRSADIQMRELSRLTKETVHLGALDEDSIVYIHKIDSMYNLRMYSRIGRRNPLYSTAIGKVLLAWRDRAEVEQILEGVEYKRSTDRTITSTEELLAVLDKVREQGYGEDNEEQEEGLRCIGVPVFDRFGVVIAGLSISFPTLRFSEERLNEYVAMLHTAARKISEQMGYNDYPF"]}}, {"location": "[64349:64589](-)", "type": "CDS", "qualifiers": {"locus_tag": ["ctg23_61"], "transl_table": ["11"], "translation": ["MRLIIRTIVVLAILWIGVLLSGYGVLMGSSENAGGLGLQCKYLTARGISTAQYVHSSSGIIGITDCPILRKSATIVDNG"]}}, {"location": "[64966:65257](+)", "type": "CDS", "qualifiers": {"locus_tag": ["ctg23_62"], "transl_table": ["11"], "translation": ["MSELLNPGIVSLASVALSVVLLLVGLLLWFFVNRASSRANEQIALLQALLDQQKRQNALLRRLCEANEPEKESAAEPSIAEKGKGDDDFIRLVAER"]}}, {"location": "[66025:66235](+)", "type": "CDS", "qualifiers": {"locus_tag": ["ctg23_63"], "transl_table": ["11"], "translation": ["MAKIKGQVKWFNESKGFGFITPADGSKDVFVHFSAIQGNGFKTLAEGQNVEFEIQDGQKGPAAVNVTAI"]}}, {"location": "[66424:68170](+)", "type": "CDS", "qualifiers": {"locus_tag": ["ctg23_64"], "transl_table": ["11"], "translation": ["VQKNKLKSAANFTPLRFGLLCVAILCCMGLLLARVGWLQIVSPDNLVKQEDMRSLREEPIDVQRGMISDREGRPLAVSVPVSAIWIDPQTTLAKGGVGYGPRWQAMAQALHLNLSELAHRVQAHPHARFLYLARQINPEQAEWIDKLHLPGINLRDESRRFYPAGHVAANLLGFTNIDNQGIEGVEKSFNAQLTGQPGRRLVRKDRHGNVIENITEVPAVPAHNLQLSIDERLQTVTEDALDNAVRWNKAESGAAVLIKIDTGEILSMASYPDFNPNNRDDAKLDDFRNRAISDTFEPGSTVKPLVLMTALQQGIVQPDSVVDTHPFTLDGHRIRDVGYYPELSLTGILQKSSDTGVSHLSLAMPIQHLIDTYKAFGFGDSTGLGLTGESAGLMPQRRYWGQLDRATFAFGYGLMVTPLQLAHVYATIGSYGIERPLSITRIDPPVMGTRVMPEQIVHEVEHMMESVALPGGGGTKAAVRDYRVAVKTGTAKKIGPDGKYIDKYVAYTAGVAPASNPKFALVVVMNDPSNGSYYGGAVSAPVFSQIMGDVLRLENVMPDGMPQGSENLIVMHHDGVLPPAL"]}}, {"location": "[68230:69025](+)", "type": "CDS", "qualifiers": {"locus_tag": ["ctg23_65"], "transl_table": ["11"], "translation": ["MSYSCPLCHAPLERRDNSFICPQRHQFDLAKEGYVNLLPVQFKRSRDPGDSAEMMQARRAFLDAGHYQPLRDAICAYLHTFAPTDLLDIGCGEGYYTHAFAAIASRSWGLDVSKSAIRAAAKRYPQVNFCVASSQRLPFEDASLDAIVRIYAPCNAVELARVVRPGGWVITATPGPRHLMELKGLIYDEVRLHEQNAEEMAGFTLRHQQQLAYPMQLNGREAEALLQMTPFAWRAKPPVREALRQQVGFGCQTDFAIHCWQRDA"]}}, {"location": "[69028:69595](-)", "type": "CDS", "qualifiers": {"locus_tag": ["ctg23_66"], "transl_table": ["11"], "translation": ["MNVSATILLAFGMSMDAFAASIGKGATLHKPKFSEALRTGLIFGAIETLTPLVGWGMGMLASQFVLEWNHWIAFVLLVFLGGRMVIEGFRGGNDDDCETPRRHGFWLLVTTAFATSLDAMAVGVGLAFLQVNIIATALAIGCATLIMSTLGMMVGRFIGPLLGKRAEILGGIVLIGIGAQILWSHFAG"]}}, {"location": "[70019:70478](-)", "type": "CDS", "qualifiers": {"locus_tag": ["ctg23_67"], "transl_table": ["11"], "translation": ["MTITDLVLILFILVLLAFAIYDQFIMPRRNGPVLLAIPLLRRNRVDGIIFVGLIAILIYNNIASQGELITTWLLSALALMGLYLFWIRSPKIIFKKEGFFFANIWIEYKRIKEMNLSEDGVLVMQLEQRRLLIRVQNIDDLEKIYKLLISTQ"]}}, {"location": "[70531:71383](-)", "type": "CDS", "qualifiers": {"locus_tag": ["ctg23_68"], "transl_table": ["11"], "translation": ["MVDMTKNTTEKKLTQSDIRGVFIRSNLFQGSWNFERMQALGFCFSMVPAIRRLYPENNDARKQAIKRHLEFFNTHPYVAAPVLGVTLAMEEQRANGAEIDDGAINGIKVGLMGPLAGVGDPIFWGTVRPVFAALGAGIAMSGSLLGPLLFFILFNAVRLLTRYYGVAYGYRKGIDIVKDMGGGFLQKLTEGASILGLFVMGALVNKWTHVNIPLVVSTITGQDGQTRVTTVQTILDQLMPGLVPLLLTFACMWLLRKKVNALWIIVGFFVIGIAGYAVGLLGQ"]}}, {"location": "[71395:72196](-)", "type": "CDS", "qualifiers": {"locus_tag": ["ctg23_69"], "transl_table": ["11"], "translation": ["MEITFLQIVLVFIVACIAGMESVLDEFQFHRPLVACTLIGAVLGDMKTGIIIGGTLEMIALGWMNIGAAVAPDAALASIISTVLVIAGHQSIGAGIALAIPLAAAGQVLTIIVRTITVAFQHAADKAAENGNLTAISWLHVSSLFLQAMRIAIPAVIVAISVGTSEVQGMLNAIPEVVTGGLNIAGGMIVVVGYAMVINMMRAGYLMPFFYLGFVTAAFTDFNLVALGVIGTVMAVLYIQLSPKYNRVAGAPVQAAGNNDLDNELD"]}}, {"location": "[72256:73225](-)", "type": "CDS", "qualifiers": {"locus_tag": ["ctg23_70"], "transl_table": ["11"], "translation": ["VTIAIVIGTHGWAAEQLLKTAEMLLGEQENVGWIDFVPGENAETLIEKYNAQLAKLDTAKGVLFLVDTWGGSPFNAASRIVVDKEHYEVIAGVNIPMLVETLMARDDNPSFDELVALAVETGREGVKALKAKPVEKAAPAPVQAAAPKAAAPLKPMGPNDYMVIGLARIDDRLIHGQVATRWTKETNVSRIIVVSDEVAADTVRKTLLTQVAPPGVTAHVVDVAKMIRVYNNPKYAGERIMLLFTNPTDVERVVEGGVKITSVNIGGMAFRQGKTQVNNAISVDEKDIEAFKKLNARGIELEARKVSTDQKLKMMDLIAKVK"]}}, {"location": "[73671:75231](+)", "type": "CDS", "qualifiers": {"locus_tag": ["ctg23_71"], "transl_table": ["11"], "translation": ["MEFLMDPSIWAGLLTLVVLEIVLGIDNLVFIAILADKLPPKQRDKARLIGLSLALFMRLGLLSVISWMVTLTKPLFSVADFSFSGRDLIMLLGGIFLLFKATTELHERLENRQHDSGHGKGYASFWVVVLQIVVLDAVFSLDAVITAVGMVNHLPVMMAAVVIAMAVMLLASKPLTNFVNQHPTVVVLCLSFLLMIGLSLVAEGFGFHIPKGYLYAAIGFSITIEFFNQIARRNFIRHQSTLPLRARTADAILRLMGGRKQSAAAHDSDSASVVPIPEGAFAEEERYMINGVLTLAQRSLRSIMTPRGEISWVNAEQSEEEIRRQLLSSPHSLFPVCRGELDEIIGIVRAKEMLVALEAGDNVAALASASPAIVVPETLDPINLLGVLRRARGSFVIVTNEFGVVQGLVTPLDVLEAIAGEFPDADETPEIVIDGDGWLVKGSTDVHALQQALGVDDLVDEDEDIATVAGLVIAVNGHIPRPGDVLELSPLQFTIVEANDYRVDLVRVVKLRQYNDEEE"]}}, {"location": "[75269:76835](-)", "type": "CDS", "qualifiers": {"locus_tag": ["ctg23_72"], "transl_table": ["11"], "translation": ["MQTAQKVITTYRRKRILVCLLVALLTLTTTLVIRFISQRSLNQQRVQLSTNKMVAAMDNILRPLAAQHATLLQLVNHPCQDVHLTLRKLAASLQTVRSIALVQSDLLYCSSIFGQRNIPVHQLQPALPANHALLTFSYDASLLKGTPVLIQWYPASLSGADGVLLVINIELLGELIFNAKSPLITGIGLSIGDKSFISGSGLIKQESLPGEQIIYRQSSTQFPFTINVSGPGASAVALNELPAELPLALIISLLMTGIAWLATAGRMSFSREINLGIAAHEFTLWCQPLQDLRTRQCCGVEILLRWNNPRRGAISPEVFIPIAEGYNLIVPLTRYVISQTAHKLALFPQDKHFHISINVAARHFANGELLRDLHHYWFSAHPVQQLVVELTERDVLQDGDHHMAEHLHFKGVQLAIDDFGTGNSSLSWLEKLRPDVLKIDKSFTSAIGIDSVNATVTDMIIALAHRLKIVTVAEGVETRDQEEYLRGNGVDLLQGFYYARPMPVEDFPQWLEAEKRRELNA"]}}, {"location": "[76966:78331](-)", "type": "CDS", "qualifiers": {"locus_tag": ["ctg23_73"], "transl_table": ["11"], "translation": ["VISIFDMFKVGIGPSSSHTVGPMKAGKQFVDDLVEKGLLNEVTRVAVDVYGSLSLTGKGHHTDIAIIMGLAGNQPDTVDIDAIPAFIRDVETRGRLLLAQGQHEVDFPQNDGMRFRSDNLPLHENGMTIHAWAGEKEIYSKTYYSIGGGFIVDEEHFGKESASELAVPYPFKSAQEMLGYCKETGMSLSGMVMQNELALHSKKEIEDYFANIWQTMRACIDRGMNTEGVLPGPLRVPRRASALRRMLVASDKLSHDPMNVVDWVNMFALAVNEENAAGGRVVTAPTNGACGIVPAVLAYYDHFIESVSPDIYIRYFLASGAIGTLYKMNASISGAEVGCQGEVGVACSMAAAGLAEILGASPEQVCVAAEIGMEHNLGLTCDPVAGQVQVPCIERNAIASVKAINASRMAMRRTSEPRVSLDKVIETMYETGKDMNAKYRETSRGGLAIKVQCD"]}}, {"location": "[78493:79072](-)", "type": "CDS", "qualifiers": {"locus_tag": ["ctg23_74"], "transl_table": ["11"], "translation": ["MADSALELDDFLSRFQLLRPQPTRHALNQRQAAVLVPIVRRPQPGLLLTQRSPLMRKHAGQVAFPGGAVDNSDATLIAAALREAQEEVAIPPESVEVIGVLPPVDSVTGFQVTPVVGIIPPNLHYHASQDEVAAVFEMPLAEALRLGRYHPLDIHRRGNSHRVWLSWYQHYFVWGMTAGIIRELALQIGARP"]}}, {"location": "[79075:80431](-)", "type": "CDS", "qualifiers": {"locus_tag": ["ctg23_75"], "transl_table": ["11"], "translation": ["MLSPAMISLPWRPDAAEYYFSPLSSQPWAMLLHSGFAEHAHNRFDIIVAQPRATLVTHGQLTTLREGETVSTSAADPLTLVHQQLAHSNLQPQPHPHLPFLGGALGLFGYDLGRRFEHLPARADADIELPDMAVGIYDWALIVDHHRREVSLFSYDDPQARLAWLEAQTAPVAATFTLTSAWRANMSREEYGEKFRQIQAYLHSGDCYQVNLAQRFTASYRGDEWQAFRQLNRANRAPFSAFIRLDEGAVLSLSPERFIQLRQGEIQTRPIKGTLPRLADPEQDALQAQKLANSPKDRAENLMIVDLMRNDIGRVAVPGSVRVPELFVVEPFPAVHHLVSTVTARLPAHLHAADLLRAAFPGGSITGAPKVRAMEIIDELEPQRRNAWCGSIGYLSFCGNMDTSITIRTLTAWQGHLYCSAGGGIVADSEEAAEYQETFDKVNRILHQLES"]}}, {"location": "[80521:80701](+)", "type": "CDS", "qualifiers": {"locus_tag": ["ctg23_76"], "transl_table": ["11"], "translation": ["MFAGLPSLSHEQQQKAVERIQELMSQGMSSGQAIALVADELRASHTGDRIVARFEDEDE"]}}, {"location": "[80715:82728](-)", "type": "CDS", "qualifiers": {"locus_tag": ["ctg23_77"], "transl_table": ["11"], "translation": ["MKQFSGLWPDIVGRAAANSGLLERLVKDAQPVLDAAVRIPQSGIASWNLYYFCPHHGVRLAWRADTPHQHACPVDGEIFSGEPWDGAWWREMNGRNASACQQLGLLWRLTGETAYRDKVRTLLMGYADVYPGYEIHGDIPNNGPGKMNAQTLCEANCILEMALGYDFIRDSLAPGEQRHISENLLRCAAAFLRDHRSPQIHNHEVKISAALGVLGFILEDETLLEFAVNQPYGLRWQLENGLLAEGLWFEGSIHYHYYALQGFLAFEKLARGTRWSLLDGPWYQAMLTFPLSLLLPDGTFPRLNDCLAGQEKLNHRDLYEFAWFIWRDPQYAAVLQFTETTPDERETLLWRERPLPETPLPLIPQQSLFAPGAGLTLWRRPQQALLIKHSPWGGEHDHYDRLGLMLWHRDGWLLTDMGTTGYGAKMHYDYYKNSATHNTLSVNQTNQPPANPQVLGWHMDSDSLWLDSEVDWGKPPPELNSHSRVEWDAAAWRGVRFRRRLLWLEEVLIDLSTVENPHRQQLDWTLHLAARALDQSGTPQPFSLSGPLRHMANATMTPLNGCQPRHFARDKDTVALWLSGDGELWQGLAPDNPAIRNLSYLVMRNHLPQARFVCLWDFANRAPLTEVNVHHTPAGTHITFWRGDRVTHVTLYDDPGKRPDAILPLPESGI"]}}, {"location": "[82727:83966](-)", "type": "CDS", "qualifiers": {"locus_tag": ["ctg23_78"], "transl_table": ["11"], "translation": ["MNSIPRRGLLGIALFCSGLSAASYAAEPYTLDGKDLAFSRQQIAAKDPLFVQAQAALLKKADLALNHPLFSVMDKTLVAASGNKHDYYSFPPYWWPNPDTKDGLPYIRKDGQTNPDANSDATDKNRLVKMSNDVSTLALAWYFSHDDRYAQKAAAQLKTWFLDPKTRMTPNLQHAQAIPGINTGRGIGIIDSRALVDVVDAIALLQSSDALSENDVSALKQWFGDYYHWMTTSQNGFEEENWHNNHGSYFDMQAAAFALFSGKIDEAKKRLYITQLRRIAGQFDIEGRQMAELERTRPWHYSNFNLEAYNRLGRLGEKAGVDIWNFTLDDHSLRKGYQYIAGFINSDTPWPWKDLDKMDDKKALRNIATAVHAWPEDPLFRDKAQWLRAKYPDDITTLIAPLSASSEVRDNR"]}}, {"location": "[84491:85781](+)", "type": "CDS", "qualifiers": {"locus_tag": ["ctg23_79"], "transl_table": ["11"], "translation": ["MSACKLRSLLLLTALGLGVSQSYAATTLNVWIRASNDSKNIYKQEAEKFEEKTGIKIAYFNATTDFEQRLARATAGNALPDLIFNDAASLGQFIQLGIAEEIDPQAISGGDQLFQTAWKSTRYIDGKYYGVPTSAQTFALFVRKDWREKLGLPQPKSWDDIQTLAKAFTTQDPDGNGKNDTYGFIVPASTTRGYASWFMSSFIWQAGGDFVKEENGKFSASLNTPEVAQAMTFMRTMMCDKVTQPGAINATTADVIPSFRSGQSGMFFSGPYHIALFDKDPGKDNFEVIPVAGPKGEATLAEGTTVFMMKSSIQKEAARKFIEFMISAEGQEIGMGKGSQHIPVVRLPVNKNVDVKAVYQDARWETFARLYNEQGRYVPQIPNWTPVRQVVADGFNRIFADCGSDIPGELKTLDGKVNAELKKQNVLAN"]}}, {"location": "[85792:86734](+)", "type": "CDS", "qualifiers": {"locus_tag": ["ctg23_80"], "transl_table": ["11"], "translation": ["MTLHETKSSPIKQAASPDSTGWLSAKRKRALIPWLFLAPALIIFSWFKFIPMIQGLVMSFYKVNFNQPNEWVGLDNFTRAFADAELHAAVVNTLLYVVVTMFAAAILAFFLAMLLEGPARHLRFIRTAIFLPAVTSAAIVAEMWRILFNPTPNGVVNHILNWFGVADQGFLASSDQALGVIMLLHIWKAVPYNMVIFIAGLAGISRDLYDAANVDGASWWNRLRYVTLPGMIPALSVVLMLSFIRGFRVFAEVYATTGGGPSNATEMVMTHIYKLGFEQFDYGYASAVSFLLFTFTVILTLCHLTLKKRIARY"]}}, {"location": "[86743:87583](+)", "type": "CDS", "qualifiers": {"locus_tag": ["ctg23_81"], "transl_table": ["11"], "translation": ["MLSKRWDTAGRWCIYALLLIVFVGPFWGIVATAFSGAPVKPGELLAWPHQFSLENFIFAWMDIGVWQYLLNSILVVFFGTVLQVSVSALAAYALARKKFRGVALVSLVILSTMMLPEEVIAIPLYMIINWRLPLIDASLYNSYLGMILPVVGWAFSIFVLTEFMSAIPKELEEAARIDGANEWQIFFHVILPLVKPALGTVVTFGFIMIWDQYLLPLIVVNQDSLNTIPVILGTLRTDESITPNIFIAITLLAMLPSIIVYLGLQKHFNRGIMSGAVKG"]}}, {"location": "[87593:88688](+)", "type": "CDS", "qualifiers": {"locus_tag": ["ctg23_82"], "transl_table": ["11"], "translation": ["MGSVVLNSVRKSYGDAHVIKDVSLTIPDGEFCVLVGPSGCGKSTLLRMIAGLEEISGGEVHINERNVTEVEPKLRDIAMVFQSYALYPQMTVRENMGFALKMAKLPKAEISQKVNEAAALLGLEPLLERLPKDLSGGQRQRVAMGRAIVRKPQVFLFDEPLSNLDAKLRTQVRGEIRELHRRLKTTSVYVTHDQIEAMTMGQMIVVLRDGRIEQAGTPLELYDRPANLFVAGFIGSPEINQLPGVVVLNGSATSLRLKDGSLLALPAGLRVTDGQQVVYAIRPEQVNVVHEARDDALAAKVTAVENTGSDMQLFCDTGGGAFTSVFKQRLAVKEGDKIWLQPKLAGVHLFDAQSGQRIACREGN"]}}, {"location": "[88689:89835](+)", "type": "CDS", "qualifiers": {"locus_tag": ["ctg23_83"], "transl_table": ["11"], "translation": ["VAMKLYTLDETCLENARAGLKQPFSPLQLALSKLVSEADILRREAPESVVHKKLRPASGDAHDYYSLGTYWWPNPRRPNGLPYIRRDGHINPQCENNDTDTSRIIRMCERCLTLGLAWYFTGQRQYAQAAAAQIRCWFLDAETRMNPHLNYGQAIPGIVSGRGTGLIDTRLMWMVVDTIGLINAASVLDTDDIIGLHQWFRDFNHWMYYSDIGHSEYVWHNNHGTWYDAQRTVNALFYGDKGLAARIIEQGITQRMAAQIDQDGRQTMELERTIPFHYSLFNLEAHLLLNRYAEHVEFDRWNAIRDGRGVKQGIDYLVPFIREPDLWPYSDLQGIVWDSALRVLLQSVRGYAKQSASYREALKCVPQETLQLKEQLMWCPG"]}}, {"location": "[90005:90350](-)", "type": "CDS", "qualifiers": {"locus_tag": ["ctg23_84"], "transl_table": ["11"], "translation": ["MTITRIDAEARWSDVVIHNQTLYYTGVPSNLDADACAQTADTLAQIDAVLEKQGSSKSRILDATIFLADGADFAAMNQAWDAWVVAGHAPVRCTVQAKLMNPKYKVEIKIIAAV"]}}, {"location": "[90482:92393](+)", "type": "CDS", "qualifiers": {"locus_tag": ["ctg23_85"], "transl_table": ["11"], "translation": ["VIDDFAADGQLASAIAGFKPREPQRQMAFAVASAIEETRPLVVEAGTGTGKTYAYLAPALRANKKVIISTGSKALQDQLYSRDLPTVAKALKYTGKLALLKGRSNYLCLERLEQQALAGGDLPVQTLSDVILLRSWSNQTVDGDISTCVSVAEDSQAWPLVTSTNDNCLGSDCPLYKDCFVVKARKKAMDADVVVVNHHLFLADMVVKESGFAELIPEAEVMIFDEAHQLPDIASQYFGQSLSSRQLLDLAKDITIAYRTELKDTQQLQKCADRLAQSAQDFRLQLGEPGYRGNLRELLADNNIQRALLLLDDALELCYDVAKLSLGRSALLDAAFERATLYRGRLKRLKETNQPGFSYWYECTSRNFTLALTPLTVADKFKEVMAQKSGSWIFTSATLSVNDDLHHFTDRLGIGEAQTLLLPSPFDYAHQALLCVPRNLPLPNQPGAARHLAAMLKPLIEANDGRCFMLCTSHAMMRDLAEQFRATMTLPVLLQGETSKGQLLQQFVSAGNALLVATSSFWEGVDVRGDALSLVIIDKLPFTSPDDPLLKARMEDCRLRGGDPFDEVQLPDAVITLKQGVGRLIRDIDDRGVLVICDNRLVMRPYGAVFLASLPPAPRTRDIRRAVRFLAVPPAR"]}}, {"location": "[92460:93156](+)", "type": "CDS", "qualifiers": {"locus_tag": ["ctg23_86"], "transl_table": ["11"], "translation": ["MRILAIDTATEACSAALWNDGTLSAHFEICPREHTQRILPLVQDVLNESGTLLTELDALAFGRGPGSFTGVRIGIGIAQGLALGAGLPMIGVSTLATMAQGAWRKNGTTRVLAAIDARMGEVYWAEYQRDEQGVWHGEESEAVLKPEAVRERLQRLEGEWATVGTGWQAWPDMARDCGLTLVDGDIQLPEAQDMLPLACHLFTAGKTVAVEHAEPVYLRNEVAWKKLPGRE"]}}, {"location": "[93199:93784](+)", "type": "CDS", "qualifiers": {"locus_tag": ["ctg23_87"], "transl_table": ["11"], "translation": ["MAGQKRVVRWLVAAAVVAALSGCASVPDAIKGTTPTPQQDLVRVMNAPQLYVGQEARFGGKVVSVQNQQGKTRLEIATVQLDDAARPELGEASRGRIFADVNGFIDPVDFRGQLVTVVGPIVGVVDGKVGNTPYKFMLMNATGYKRWNVVQQVVMPPQPMMDPWMFGPRPWGYGYGGWGWYNPGPAEVRNVVTE"]}}, {"location": "[93959:95678](+)", "type": "CDS", "qualifiers": {"locus_tag": ["ctg23_88"], "transl_table": ["11"], "translation": ["MTTNNYFRGDAVKKVWLNRYPADVPAEINPDRYQSLVELFEHAVRRYADQPAFINMGEVMTYRKLEERSRAFAAYLQEGLGLQKGDRVALMMPNLLQYPVALFGILRAGMIVVNVNPLYTPRELEHQLNDSGAAAIVIVSNFAHTLEKVVDKTQVKHVILTRMGDQLSTAKGTLVNFVVKYIKRLVPKYHLPDAISFRSALQHGYRMQYIKPEIVSQDLAFLQYTGGTTGVAKGAMLTHRNMLANLEQVNGTYGPLLHRGKELVVTALPLYHIFALTMNCLLFIELGGQNLLITNPRDIPGLVKELAKYPFTAMTGVNTLFNALLNNKEFQQLDFSSLHLSAGGGMPVQQVVAERWVKLTGQYLLEGYGLTECAPLVSVNPHDIDYHSGSIGLPVPSTEAKLVDDDDNEVAPGEPGELCVKGPQVMLGYWQRPDATAEIIKDGWLHTGDIAVMDEEGFLRIVDRKKDMILVSGFNVYPNEIEDVVMQHAGVQEVAAVGVPSGSSGEAVKIFVVKKDPALTEEMLIAFCRRQLTGYKVPKLVEFRDELPKSNVGKILRRELRDEARAKVDNKA"]}}, {"location": "[95747:96875](+)", "type": "CDS", "qualifiers": {"locus_tag": ["ctg23_89"], "transl_table": ["11"], "translation": ["LNYQMITTNDGLRAVCDAASAVSAIALDTEFVRTRTYYPQLGLLQLFDGSQVSLIDPLVITDWEPMRELLLNKDVTKFLHAGSEDLEVFLNAFHLMPQPLIDTQILAAFCGRPMSWGFASMVEEFTGVALDKSESRTDWLARPLTERQCIYAAADVWYLLPIAGKLMAETDSAGWLSAALDECQLMQQRRQEIQDPAEAWRDIGNAWQLRTRQLGCLQLLAEWRLRKARERDLAVNFVIREEHLWNVARYMPTSLGELDSLGLSGSEIRFHGKTLIGLVEKAQALPEEALPEPLQNLIDMPGYRKLFKDIKALVQTVSAEKGVSAELLASRRQINQLLNWHWGLKNGNGQPELVSGWRGELMADRLNALLSDYPR"]}}, {"location": "[96939:97209](-)", "type": "CDS", "qualifiers": {"locus_tag": ["ctg23_90"], "transl_table": ["11"], "translation": ["MALLDFFLSRKKNTANIAKERLQIIVAERRRGDAEPHYLPQLRKDILEVICKYVQIDPEMVSVQLEQRDGDISILELNVTLPETEESKS"]}}, {"location": "[97212:98025](-)", "type": "CDS", "qualifiers": {"locus_tag": ["ctg23_91"], "transl_table": ["11"], "translation": ["MARIIVVTSGKGGVGKTTSSAAIATGLAQKGKKTVVIDFDIGLRNLDLIMGCERRVVYDFVNVIQGDATLNQALIKDKRTENLYILPASQTRDKDALTREGVDKVLEELKKMDFDFIVCDSPAGIETGALMALYFADEAIITTNPEVSSVRDSDRILGILASKSRRAERGEDPIKEHLLLTRYNPGRVNKGDMLSMEDVLEILRINLVGVIPEDQSVLRASNQGEPVILDDASDAGKAYADTVERLLGEERPFRFVEEEKKGFLKRLFGG"]}}, {"location": "[98048:98747](-)", "type": "CDS", "qualifiers": {"locus_tag": ["ctg23_92"], "transl_table": ["11"], "translation": ["MSNTPIELKGSSFTLSVIHLHDANPEVIRQALEDKIAQAPAFLRHAPVVVNISSIEDDVDWRPLHEAIAATGLRIMGVSGCKLPRLKTEIDRAGIPLLTEGKEKITRQAAPEPVAPPPAVNQITKTRLIDQPVRSGQRIYAPHCDLIVTNHVSAGAELIADGNIHVYGMMRGRALAGAGGDRDAQIFCSNLSAELVSIAGEYWLSDNIPAEFYGKAARLRLDDSALTIQSLN"]}}, {"location": "[98873:99155](+)", "type": "CDS", "qualifiers": {"locus_tag": ["ctg23_93"], "transl_table": ["11"], "translation": ["MFCVIYRSTKREQTYLYVEKKDDFSRVPDELMYSFGTPKLAMILPLDGRKKLIHADLDKVKQALADQGYYLQLPPPSENLLKKHLAEQGNKSD"]}}, {"location": "[99172:99832](+)", "type": "CDS", "qualifiers": {"locus_tag": ["ctg23_94"], "transl_table": ["11"], "translation": ["MYQHHNWQGALLDYPVSKVVCVGSNYAKHIKEMGSATPEEPVLFIKPETALCDIRQPLVLPEGLGSVHHEVELAVLIGGTLRQATDDHVLKAIAGYGVALDLTLRDLQGKMKKAGQPWEKAKGFDNSCPISGFIPAGEFHGDAQNTPLSLKVNGEVRQQGTTADMIHKIVPLIAYMSRFFTLKAGDVVLTGTPEGVGPLASGDELEVGFNGFSLTTRVL"]}}, {"location": "[100031:100373](+)", "type": "CDS", "qualifiers": {"locus_tag": ["ctg23_95"], "transl_table": ["11"], "translation": ["MDEDTDEIYFTNVACRQLNIKTCQCRNYERRFEYEPDCIKLTRDNLPTFEWLPPTCAYRLLAEGQPLPHWHPLLTGSKAAMHGERISVRHIAVKESTVVDWQDHILNKPDWAQ"]}}, {"location": "[100381:100726](-)", "type": "CDS", "qualifiers": {"locus_tag": ["ctg23_96"], "transl_table": ["11"], "translation": ["MSHLRIPASWKVKRSTPFFTKQNVPAALLTHHNTAAGVFGQLCVMEGTVTYYGFADEQATEPEAKVVINAGQFATSPPQYWHRIELSDDAQFNINFWVADDADGESGLFHAKKG"]}}, {"location": "[100842:101373](-)", "type": "CDS", "qualifiers": {"locus_tag": ["ctg23_97"], "transl_table": ["11"], "translation": ["MLRYLNQCSRGRGAWLLMALTAFVLELVALWFQHVMLLQPCVLCIYERCALFGIMGAGIVGAIAPKSPLRYVAIIIWLYSALRGLQLAWEHTMIQLHPSPFQTCDFAARFPTWLPLDKWLPQVFVATGDCSVRQWEFLTLEMPQWLVGIFAAYLVVGALVLIAQPFKPKKRDLFGR"]}}, {"location": "[101502:103065](-)", "type": "CDS", "qualifiers": {"locus_tag": ["ctg23_98"], "transl_table": ["11"], "translation": ["MSVVEMSYGRALWRNFLGQSPDWYKLTLIIFLIVNPLVFYLHPFIAGWLLVIEFIFTLAMALKCYPLLPGGLLAIEAVFIGMTTPGHIREEVASNLEVLLLLMFMVAGIYFMKQLLLFIFTRLLLGIRSKMLLSLAFCVASAFLSAFLDALTVVAVVISVAVGFYGIYHKAASARPDDDNMLDDSHIEQHYRDVLEQFRGFLRSLMMHAGVGTALGGVMTMVGEPQNLIIAKAAGWHFGEFFIRMLPVSLPVLVCGLLTCLLLEKFRLFGYGEPLPPTVRKVLQDFDDRSRQSRSRQDRLRLIAQGVIGVWLIVALALHLAEVGLIGLSVIILATTFSGVTDEHAIGKAFTEALPFTALLTVFFAVVAVIIDQHLFAPVIEFVLQASPHAQLSLFYLFNGLLSSISDNVFVGTVYINEVKTALEHGTIGLPQFELLAVAINTGTNLPSVATPNGQAAFLFLLTSALAPLIRLSYGRMVWMALPYTLVLTLVGLACVEFTLMPATQWMLEQGWLVTPQLLK"]}}, {"location": "[103301:104021](+)", "type": "CDS", "qualifiers": {"locus_tag": ["ctg23_99"], "transl_table": ["11"], "translation": ["MVIKAQSPAGFAEEYIIESIWNNRFPPGSILPAERELSELIGVTRTTLREVLQRLARDGWLTIQHGKPTKVNNFWETSGLNILETLARLDHDSVPQLIDNLLSVRTNISTIFIRTAFRQHPDKALEVLASAREIEDHADAFAELDYNIFRGLAFASGNPIYGLILNGMKGLYTRIGRHYFANPEARSLALGFYHQLAKVCEEGLHEQVYEIVRRYGHDSGEIWHRMQKNLPGDLAINMR"]}}, {"location": "[104080:105613](-)", "type": "CDS", "qualifiers": {"locus_tag": ["ctg23_100"], "transl_table": ["11"], "translation": ["MATIDSMNKDTTRLSDGPDWTFELLETYLAEVDRVAKLYRLDTYPHQIEVITSEQMMDAYSSVGMPINYPHWSFGKKFIETEQAYKHGQQGLAYEIVINSNPCIAYLMEENTITMQALVMAHACYGHNSFFKNNYLFRSWTDASSIIDYLIFARKYITECEERYGVDEVEKLLDSCHALMNYGVDRYKRPQKISLQEEKARQKSREEYLQSQVNMLWRTLPKREEEKTIEAARRYPSEPQENLLYFMEKNAPLLEPWQREILRIVRKVSQYFYPQKQTQVMNEGWATFWHYTILNHLYDEGKVTERFMLEFLHSHTNVVFQPPYNSQWYSGINPYALGFAMFQDIKRICQSPTEEDRYWFPDIAGSDWLETLHFAMRDFKDESFISQFLSPKIMRDFRFFTVLDDDHNNYLEISAIHNEEGYREIRSKLSAQYNLSNLEPNIQVWNVDLRGDRSLTLRYVPHNRVPLDKGRREVLKHVHRLWGFDVLLEQQNADGSVELLERTPPRPNPL"]}}, {"location": "[105934:107233](+)", "type": "CDS", "qualifiers": {"locus_tag": ["ctg23_101"], "transl_table": ["11"], "translation": ["MRVVILGSGVVGVASAWYLSQAGHEVTVIDRQPGPAEETSAANAGQISPGYAAPWAAPGVPLKAIKWMFQRHAPLAIGLDGTPFQLKWMWQMLRNCDTRHYMENKGRMVRLAEYSRDCLKALRESTGIQYEGRQGGTLQLFRTDKQFENATRDIAVLQEAGVPYQLLEANRLLDVEPALAEVSHKLTGGLRLPNDETGDCQLFTTRLALMAEQAGVTFRFNTPVDELLYEGDLISGVKCGAEIIKADAYVMAFGSYSTAMLKGLVDIPVYPLKGYSLTIPIAEEDGAPVSTILDETYKIAITRFDRRIRVGGMAEIVGFNKELLQPRRETLEMVVRDLFPRGGHVEQATFWTGLRPMTPDGTPVVGRTAYKNLWLNTGHGTLGWTMACGSGQLISDLISGRTPAIPYDDLAVARYGRGFTPARAQHLHGVHN"]}}, {"location": "[107245:108316](+)", "type": "CDS", "qualifiers": {"locus_tag": ["ctg23_102"], "transl_table": ["11"], "translation": ["MSRPVKASIDMSALRQNQHIVRRAAPGSRLWAVVKANAYGHGLARVWNALSAADGFAMLNLEEAILLRELGWKGPILMLEGFFHADELALFDKYRLTTSVHSNWQIKALQQAKLHAPLDIYVKVNSGMNRLGFMPDRLHIVWQQLRALGNVSEMTLMSHFAEAENPDGIVEPMRRIEQAAEGLDCPRSLANSAATLWHPESHFNWVRPGIVLYGASPSGLWQDVANTGLKPVMTLSSEIIAVQNLKAGEAVGYGATWRAAEERRIGIVACGYADGYPRLAPSGTPVLVDGVRTVTVGRISMDMLAVDLTPCPQAGIGAPVELWGKEIKIDDVAASCGTVGYELMCALAPRVPVVTV"]}}, {"location": "[108332:110066](-)", "type": "CDS", "qualifiers": {"locus_tag": ["ctg23_103"], "transl_table": ["11"], "translation": ["LDAAAVISLFILGSVLVTCSILLSSFSSRLGIPILVIFLAIGMLAGIDGIGGIPFDNYPFAYMVSNLALAVILLDGGMRTQASSFRVALWPALSLATVGVLITSALTGLMAAWLFHLNLIEGLLIGAIVGSTDAAAVFSLLGGKGLNERVGSTLEIESGSNDPMAVFLTITLIEMIQQHETGLSWMFAVHIVQQFGLGIAIGLGGGYLLLQMINRIVLPAGLYPLLALSGGIMIFAATTSLDGSGILAVYLCGFLLGNRPIRNRHGILQNFDGLAWLAQIAMFLVLGLLVTPSDLWPIAIPALILSMWMIFIARPLSVFAGLLPFRGFNLRERIFISWVGLRGAVPIILAVFPMMAGLENARLFFNVAFFVVLVSLLLQGTSLSWAAKKAKVVVPPVGSPISRVGLDIHPENPWEQFVYQLSAEKWCVGAALRDLHMPPETRIAALFRDNVLLHPTGSTRLLEGDILCVIGRERDLPALGKLFSQSPPVALDQRFFGDFILDASARFADVAQIYGIDGGEEFRDRQQSLGDVIQHLLGAAPVVGDQVEFAGMVWTVAEKEEDHVLRVGVRMAEDEAE"]}}, {"location": "[110158:111073](-)", "type": "CDS", "qualifiers": {"locus_tag": ["ctg23_104"], "transl_table": ["11"], "translation": ["MSQFYLVAPSGYCINQEAAYRGVQRLQEAGHQVAHQEVIPRRALRFAGTENERLADINQLAALAGKNRIVLAVRGGYGATRLLPQIDWQALIARQQQDPLLICGHSDFTAIQLGLLAKGSIITFSGPMLAGNFGAETLNEFTEHHFWQALRNPAFTLEWHGEGPDCRADGTLWGGNLAMLTSLIGTPWMPQISDGILVVEDINEHPFRVERMLLQLLNSGILARQRAIILGSFTGANANDYDAGYDLPMVYDYLRQQLNIPVISGLDFGHEQRTVTLPLGARALLVNNASITTLSISGHPVLAE"]}}, {"location": "[111168:111780](+)", "type": "CDS", "qualifiers": {"locus_tag": ["ctg23_105"], "transl_table": ["11"], "translation": ["VKLRWCVFLCVLLAGCSSKHDYRNPPWNPEVPVKRAMQWMPISEKAGAAWGVDPQLITAIIAIESGGNPTVVSKSGAVGLMQLKPSTSGRDVYRRMGWSGDPSVSELKNPERNISMGAAYLSILENGPLAGIKDPQVMRYAVVVSYANGAGALLRTFSSNRQDAIEEINDMDADDFFEHVVKKHPAPQAPRYIWKLQKALDAM"]}}, {"location": "[111884:113633](-)", "type": "CDS", "qualifiers": {"locus_tag": ["ctg23_106"], "transl_table": ["11"], "translation": ["MTSPVSRRPATLPFALRLALGGAFVALATLTAQAEETRPTPQSPDILLGPLFNDVQSAKLFSDQKTFADAIPNGDPLMILADYRMQKSQTSFDLRHFVELNFTLPRENDQYVPPKGQTLRQHINGLWPVLTRSTVDVEKWDSLLPLPKPYVVPGGRFREVYYWDSYFTMLGLAESGHWDKIEDMVTNFAAEIDAWGHIPNGNRTYYLSRSQPPFFPFMVELLATHEGDETLKKWLPQMEKEYQYWMDGAEALEPGSASKRVVRMADGALLNRYWDDNDTPRPESWLDDVTTAKNNPNRPATEIYRDLRSAAASGWDFSSRWMDNPQQLGTIRTTSIVPVDLNSLMFHMEKTIARASKAAGDSAKSAQYDALANARQKALEKYLWNDKEGWYADYDLKSHKVRNQLTAAALFPLYVNAASSERAAKVAAATEARLLKPGGLTTTTVNSGQQWDAPNGWAPLQWVAAEGLQKYGQQKIAMEVSWRFLSNVQHTYNSEQKLVEKYDVSSTGTGGGGGEYPLQDGFGWTNGVTLKMLDLVCPKEKPCDSVPTARPAANDDNGKAADVSAQPAAQQPAAVEEKKVAP"]}}, {"location": "[114151:115510](+)", "type": "CDS", "qualifiers": {"locus_tag": ["ctg23_107"], "transl_table": ["11"], "translation": ["MSAGDKISVREKIGYSLGDAASHIVFDSSVAILAYFYTDIYGLPPAVMGTMFLLVRLLDAITDPIMGAIADATSTRWGRFRPWLLAICVPFAVSCVLVYSIPSFSDSGKIAYAVAAYIFMTLMYTAINIPYCSLGAALTSDPRESLSLQSWRFAITPIGGALGTAFILPLADFLYPGDRATGIQVSMALFGVIGCLMFITCFATTKERVQPIKEENLNVARDVKILFRNDQWRILSVYNFMMLVAVVIRGGAVVYYVNSVLHKGADVITIFMLGGMFASMLGSVLAKSFGTRFCKVRLSFWINLLTAALGVVCFIVPVQYWIAVLGVHILISIIQGGNGALQWSMITDVNNYGEWKTQRRITGMNVAANIFVIKLGVAVGGAILGWILAYYHYAANTAVQPASAVQGVVLLFTLVPSVFYVLTAVSIKFYGLTEKRMNGIVDDLNHGTFAES"]}}, {"location": "[115612:117004](+)", "type": "CDS", "qualifiers": {"locus_tag": ["ctg23_108"], "transl_table": ["11"], "translation": ["MKVKYIALVISGLFSSGLWAATNNAPADIEKRLAQLEQRLINAEQRAADAEAKIQTLTRQQAAVAKSAPTVKVESAEPVAPGAEPTTLTLSGYGDIKFYGDVEFNMDGASSSGSLTSVKTTANKDWAPGNNERWDINGRLLLGFDGMRKMDNRSFAGFSVQPLADLNGKMNLDDAVFFFGQENDWKVKVGRFEAYDMFPLNQDTFVEYSGNTANDLYSDGYGYIYMMKEGRGRSSSGGNFLMSKTLDNWYFELNTLLENGSTLFQEQQYHGTELENEKNVAYLRPVIAWNSGRFSTAIAMESNVVNNAYGYHDAKGRWVDQSSRTGYGYTMTWNGQKTDPLDGVVTNLNVAYMDAEDETDFTAGVNSLWHGIELGYIYAHNKIESFNTANFIANCDDNCWIADPGKYDIHTIHASYLFPNVMNMKNFNIYLGAYASWIESHPNNGDGQEDSRYGGRLRFKYFF"]}}, {"location": "[117087:119868](+)", "type": "CDS", "qualifiers": {"locus_tag": ["ctg23_109"], "transl_table": ["11"], "translation": ["MYDSQAGTPLEGFAEFAAAAAAEGAVLLRNDGQMLPLAPERPLSLFGRTQIDYYRSGTGSGGAVNVVSSTTLLQAMRARNGVRLNTQLAGLYERWVEQHPFDNGGGGWVAEPWCQQEMPLSDEQIRQARAFSSQAVIVFGRTAGEDRDNADVEGGYRLTADEMNLLHQVCGEFDDVAVVLNTAGLIDLSWADDPRLRQRIRALLYVWHGGADGAQAATSLLYGEVTPSGKLVGSIAISLDDHPASPCWGAEAQSLYQEDIYVGYRYFETFCPQRLQFPFGFGLSYTSFTLQSARAETFGDLLKATVTVTNRGERFAGKEVVQIYLQAPQGALGKPAKALVAFAKTRLLQPGESETLTLSIPLERFASLDDSGATGHPHCYVMEPGLYRLLLGNSVRDLQPLPVDGEAGYAQKTLRILSCHQQVLAPTVPFVRIKPVADGDDGRYQIEWEDVPRREINLRARIEERLPEAITLTGNQGLTLNDVAEGRATMNAFVAQLSVEELACLVRGEGMCSHKVTPGVASAFGGVADSLLEKDIPLASTADGPSGIRMDNGAKATLLPSGTLLASSWDPILVERLYVMEGKELLRNGIDLLLGPGMNIQRHPLNGRNFEYFSEDPLLTGMMAAAVVRGIRSGGGIATLKHFACNNQEFARAKADSVVSERALREIYLKGFEYAVKSGGANAVMTAYNPVNGHHAASNYDLTTTVLREEWGFRGIVMTDWWATMNDPIDGGAASTHNTAAMIRAQNDLYMVVNNNGAEVNAGGDNTLAALATGELTLGELQRCAINILDFMLQTQVFKRGEMPRAGIIRLAADPACDGACPGAIKIAEQSRLRYDEELVLSVERTAVYDVLVSVHANGAPLAQTACNLLLNEQFVATIQTNGTFGREIVQKLCRIELQSGKYRVGFDFIKPGLVVDWLELKLVND"]}}, {"location": "[119889:120780](+)", "type": "CDS", "qualifiers": {"locus_tag": ["ctg23_110"], "transl_table": ["11"], "translation": ["MNRRHFLFLSAAALLAGGRLRAAESQQTIRLWPGVPPGGGGPDGPVRLSACGALSHIAQPELTVWRPAAPRGHGVLIAAGGGYRRIEMAKEAWPAARWLTMRGYTAYVLTYRLPGEGWQAGGLAPLQDAQRALRLIRQREAKVSLLGFSAGGHLSGMAACRADFASYSPIDGVDDTPPRADGAALIYPVISLEPPYTHTATHRLLAGPHAAEAVDRAWSVQTWVSGRTPPCFLVQAEDDNVSDPHNTLIMAAACRQHQVPVSLYRYASGGHGFALGRAGTPSVEWPERYAAWLAAR"]}}, {"location": "[120987:122427](+)", "type": "CDS", "qualifiers": {"locus_tag": ["ctg23_111"], "transl_table": ["11"], "translation": ["MIKITLPDGHYYDEMLTAQGEQRQHYNAWWQWFRSTDQFSIRQKKEQAELLFHRIGITFNVYGEDEGTERLIPFDSVPRIIPAGEWQRIDRGIRQRVKALNAFLYDIYHDQNILRAGLIPAEQVLANEQYQPCMQGINLPNNTYAHITGVDMVRNSDGQYYVLEDNLRTPSGVSYMLENRKMMMRLYPEMFEQHHIAPVERYPSYLLQTLRESSPVDDPCVVVMTPGRFNSAYFEHSFLAQQMGVELVESADLFIKTGAVYMRTTEGPRRVDVIYRRIDDAYLDPLAFRADSMLGVPGLLSVYRAGGVVLANAIGTGVADDKSIYPFVPEMIRFYLGEQPILSNIPTWQCRKAEDLSYVLSNLELMVVKEVHGAGGYGMLVGPRSTKEERDAFRQRLLANPANYIAQDTLALSTCPTFVDEGLAPRHIDLRPFVLSGQEIRLVPGGLTRVALTEGSLVVNSSQGGGTKDTWVMEDDESC"]}}, {"location": "[122420:123350](+)", "type": "CDS", "qualifiers": {"locus_tag": ["ctg23_112"], "transl_table": ["11"], "translation": ["MLSRTASELFWMARYLERAESYARVLDVTWKLSMIPRHSQQSRDLALPLNLSLTHELFQARHARFTMSNLLNFFALDGNNPYSIFSCVEMAWNNAHAVRGSLSAEVWESINATRIELRKLRQQGIGELGNDAFFEWVKERVHLFRGAILGTLLRNDALSFIGIGTLIERASATAQLLLIKDQQLNSDPDPVREYYRLDTLLNAVSAREAYNSIYRQPVSRETVMELLILRNDVPRSLRASISDLVGQLEQIANDRSHLPLRLAHQLNVDLRFSTRDDLAQADLQVTLNALLARINALSDSIRQTYLEAL"]}}, {"location": "[123346:124162](+)", "type": "CDS", "qualifiers": {"locus_tag": ["ctg23_113"], "transl_table": ["11"], "translation": ["MKLVIDHLTRYGYDEEVKFSTQYLRLTPRSSGRQKITAWTLTLPDGSAVATTDAWGNVLHVLTLDNPHKEITIRASGIVDIAEEGDDIGAEPQELLSPLVFLRCTPLTRADGPIREFAQRWYQPEAQEESLNRLMAELLLRMPYSPGATQVQDSAADAFARAKGVCQDHTHVFLACCRALEIPARYVSGYVYSDNAEHVAMHAWAEVWLNERWQSFDITNNTRSLNQHLRLATGLDYLDACPVRGTRLGGGGEIMLTNAEVREHSQQAQQQ"]}}, {"location": "[124180:124933](+)", "type": "CDS", "qualifiers": {"locus_tag": ["ctg23_114"], "transl_table": ["11"], "translation": ["MTYCVAMCLSDGLVFASDSRTNAGVDHIATFKKLHVFHQDGERVMVLQSAGNLATTQSVISLLSARIRTQQEPNLMQVTSLYDAAMLIGKTLQEVIQRDSSNQQNCGNTNFNCNLLLGGQIAGETHRLFHIYPEGNFIEATRDTPYFQIGESKYGKPIIDRVLTIDTPLEQAMCCALISIDSTLRSNLSVGLPLDTLLYRSGSLSSAEQHRITENDPYFNTIRKAWSEGLQNTFLKLPPFTPGGHHQAEK"]}}, {"location": "[124917:125685](-)", "type": "CDS", "qualifiers": {"locus_tag": ["ctg23_115"], "transl_table": ["11"], "translation": ["MAWLDADAAFDPDALKSSLIGVQSALGNHDSGSHWHKMAQILFTRQGCVRLTLDDGALLCLLPPGRAAWIPAEVSHRAEMKNIVDYRSVWFQPQRYPQLPTQSAILNVVPLLRELLERISASPWDTDWEAEPARHLAALCQAEIRAAAREPMMLALPQDKRLAMVCGDALPPPLGTLAARCGASEKTISRLFRRDTGMSYQQWRQQWRLMKAVEMLATGERITDTAQALDFASDSAFIYFFRTMTGMTPGRYFSA"]}}, {"location": "[125779:126919](+)", "type": "CDS", "qualifiers": {"locus_tag": ["ctg23_116"], "transl_table": ["11"], "translation": ["MLGRAALVLVTALLMFPQIAETIYSPALTDISARFSVSAPQAALTLSVYFIGFAVGVLLWGGFSDRYGRRPALLAGLGVYALGCLMALWATDFSLLLAARIVTAAGAATGSVVTQTVLRDCYRGRQLAGIFSFIGLALAVSPAVGVYIGGGLTALWGMRGVFSALALLAAALLLGCLALMPETRPQNLRRGPFLHVLRRMVGDTRIALAAILVAAFNVSLFSYYSLAPFLFARFDLDALTFGYSGMALAAGSLLGALLNHRLLRRNVSLGRILAIACILHLAGGVAVYVLRESIWFVAPVALVTLAWAMAIPLVLGSALSAYGDCRGTAGAFFGLFYYVLIGAGLLAAGWGQSLGASLLACAGVSMLAGWRYIIVLNKG"]}}, {"location": "[127023:128007](+)", "type": "CDS", "qualifiers": {"locus_tag": ["ctg23_117"], "transl_table": ["11"], "translation": ["MAKSRSVYLHPQQRERIHQFSRSWLWRSELPTWLLIVAVYGGWFASLAWWRELGIFPATLLLIWFTAWYMSLQHELIHGHPTSRPWFNQLLGTLPLAVWYPYGLYRDSHLAHHHHHLLTQPVDDPESYYFTPQSWQRFAPWQRSLIHLRNTFIGRLLVAPLLDIAQTLGSALAAFRHRRVNTIAMWLVHGLLLAALFAWMNHLGFSPLYFVLAISYPALALTKVRSFLEHRAADDPLARSVINEAGLVWRVLFLNLNYHSVHHDLPGVPWYGLRKIYLHNQAEYQRRNAGFVVRGYGEWLRHFFARPVAVNAHPGFNQQGKADEKHE"]}}, {"location": "[127990:128800](+)", "type": "CDS", "qualifiers": {"locus_tag": ["ctg23_118"], "transl_table": ["11"], "translation": ["MKSMSERLAFPMYAVNDEDTQALWRAVRQLLAARGVVEEDTLSYQVPEDLLTHWRHPALLLSQTCGYPLMTRLPAVQTVGCFHYSAPGCEGRNYRSLLAVREVDGGQTLADFRGRRVACNSPDSQSGYNVLLKMVAPLSRDGRFFSAVAFSGSHRQSLRELQQGTADIAAIDCVTWALLQRHQPEALAGLAVIARSPLAPGLPLITSATTSAATLGLLREALQQLVSDERYRPLCEALFICGYSDMRRADYQPLLAWRDEAAARGVVRL"]}}], "name": "23", "description": "23 length=129017 depth=0.99x", "dbxrefs": [], "annotations": {"molecule_type": "DNA", "references": []}, "letter_annotations": {}, "areas": [], "modules": {"antismash.detection.hmm_detection": {"record_id": "23", "schema_version": 2, "enabled_types": ["T1PKS", "T2PKS", "T3PKS", "transAT-PKS", "hglE-KS", "prodigiosin", "PpyS-KS", "arylpolyene", "resorcinol", "ladderane", "PUFA", "NRPS", "CDPS", "RCDPS", "thioamide-NRP", "NAPAA", "mycosporine-like", "terpene", "lanthipeptide-class-i", "lanthipeptide-class-ii", "lanthipeptide-class-iii", "lanthipeptide-class-iv", "lanthipeptide-class-v", "lipolanthine", "thiopeptide", "thioamitides", "linaridin", "cyanobactin", "glycocin", "LAP", "lassopeptide", "sactipeptide", "bottromycin", "microviridin", "proteusin", "ranthipeptide", "redox-cofactor", "epipeptide", "cyclic-lactone-autoinducer", "spliceotide", "RaS-RiPP", "fungal-RiPP", "blactam", "2dos", "amglyccycl", "aminocoumarin", "NI-siderophore", "ectoine", "NAGGN", "butyrolactone", "indole", "nucleoside", "phosphoglycolipid", "melanin", "oligosaccharide", "furan", "hserlactone", "phenazine", "phosphonate", "guanidinotides", "other", "acyl_amino_acids", "PBDE", "betalactone", "tropodithietic-acid", "pyrrolidine", "crocagin", "NRP-metallophore", "methanobactin", "opine-like-metallophore", "aminopolycarboxylic-acid", "NRPS-like", "PKS-like", "transAT-PKS-like", "RiPP-like", "RRE-containing", "fungal-RiPP-like", "phosphonate-like"], "rule_results": {"schema_version": 4, "tool": "rule-based-clusters", "cds_by_protocluster": [], "outside_protoclusters": [], "multipliers": {"cutoff": 1.0, "neighbourhood": 1.0}}, "strictness": "relaxed"}}}, {"id": "24", "seq": {"data": "CAGCAGCGCGCTTGAGTATGCGAACCCACGCCGAGCATTTGAGAAGGCAACGGGATGAACGCTGGCTGGATAGCCGTGGTTTTCTGGGTAGGCAGCCGAATCCATTTGTGGTCGAGGTTGGCATTGAGGCTGTAGCCCAAGGCGATGTTTGCGATGGAGGCACCGGGTTCAGAACACTCCTGAATGACCTGAGCCTTGAAAGATTTGCTGTAGGTACGGCGCTGAGGGCGCATGGAAAATCCGCTTGATGGGCCATGGCCTTCGGCGGCGGTGTCGGGAAGGTGTGTTGGCCGGACGGATACTGTTGAACTACGTTGTCTGGGGCAACGGAAGTGTTTCGGCCCGACTCTGGAACGCGATCCGCAGCGACGACTGGGCAATTCCGCACGTTGGCCTGAGCAGCCTCGGGGAAATCGTCGTCTGGGCGCGCCCAGACGAGTTTCCGCCAAGGAACATGCAGACGAGCAAGGGGCTGCGGGCACTCGGCTACAACGTGAGGATCGGTGTTTGATCGAGGCGCCTGTGGCACACGCAGGCTGAGGAGCCAGGCGCTGTCCATTGCCTGATCAGGCCGCCCCCCTGTGCCTTGCCTGAGCAGTTGACCTGCATCAATGGGGCGGGAGAACGCTGCACATTGACTCTTGAAGTTATTCATAGTAGGTCTAATATTACAAAGTATTGCAAGGATTTCCTTGGCCGGAACCGCAAAGCGACGCGATTGGAGAGGGTGAGATGAAAGCGCACCTACAGGGATGAAAGCGCACCTACAGGTGATTTTCACGCTCGATGAATTGGCTGCGTACTTGAAAGTCGGCAAGCGGACGCTTTATCGGCTCGCCGCACACGGGGAAATTCCGGCTTTCAAGATGGGCGGGACGTGGCGGCTTCGTCAAAGTGAAATCGATCAGTGCATCAATGATCAGACCCGAGCCGGAGCAAAGAAGGAGGTGATGCGCAAGCGTGAACAGCAGAAGTCATCCGAGCAGCCCGTGTCGCCTGGGCGCACTGCCCGTCACAGCAGGCAAAGGGCTTGAGTAACTCGTTTTCCAATTTTTCTGGAGGTATGGCATGGACATCGATTTCAAGAAGTTGGCTCCCTGGAACTGGTTCAAGAACGAGCAGCAAGAGCAGCAGACCGTCTCTTCCCTGCCGGTGCAGCGCAATGACCTGCCAGCGGCGAGCGGGCCAGTCAGCCCGATCCTGCAACTGCATCGGGAAATCGACCGGCTGTTCGATGACGCATTCCGGGGCTTCGGTTTTCCGGCGTTGAACATGCCGCAGTGGCCATCCGATTGGTCGGGCATGCTGAAGCCGGCCCTGGACATCCAGGAAACCGACAAGCAGTACAAGATTACCCTGGAAGTGCCCGGTGTCGAGGAGAAGGACATCCAGATAACTCTCGACAACGACGTGCTGATGGTGCGTGGCGAGAAGCGCCAGGAACAGGAGAAGAAGGAAGGTGGCTTCCACCGTGTGGAGCGCTCCTACGGCAGCTTTCAGCGTGCCTTGAACCTGCCTGACGACGCCAACCAGGATTCGATCAAGGCATCGTTCAAGAACGGGGTGCTCACGGTCACGATCGACAAGCGCGAGGTCAGCGCGCCGAAGCAGGGACGCTCGATCCCGATCAACGGCTGACGTCGCAGGCTCGTTCGTCACAAGAAAAACCCGGCACGAGACGAGGAGTCGCGGCTCGCGATGCCTCGTCGCCTCAACCTTGTCAACCTTCTCAGGAGCATCAGCATGGCCAGAAAACAATGCCAGGTCTGCGGCCAACCCGCCACCATGCGGGTAGAAGCCAATCTCAACGGTCGTAACAGCACCATGCTGTTGTGCGACGACCATTACCGGCAATTAGTGCGCCAGCAAAAGCGCACCGTTTCGCCGCTGGAAGCCTTGTTCGGCTCGCGCAGCGGCCTGTTCGAGGACTTCCTCGGCAGTGACTTCTTCCGCATCGGCGAAGACGCGACGCCAGTTGCCGCCGATACCGATGACGTGGTCGATGCCTCGTTTGGCGAGCCCGCCACCGCAGGTTCGGGTGCGCCGCGCCGTCGCGGCAGTGGGTTGGCCAGCCGCATCAGCGAACAGTCGGAAGCCTTGCTGCAGGAGGCCGCCAAACACGCTGCCGAATTTGGCCGCTCCGAGGTGGATACCGAACATCTGCTGCTGGCGCTGGCCGACAGCGACGTGGTCAAGACCATCCTGGGTCAGTTCAAGATCAAGGTCGATGACCTCAAGCGGCAGATCGAGTCTGAGGCCAAGCGCGGGGACAAGCCCTTCGAGGGCGAGATCGGCGTGTCGCCGCGCGTGAAGGATGCGCTCAGCCGCGCCTTCGTGGCCTCCAATGAACTCGGCCATTCTTATGTCGGTCCAGAGCATTTCCTGATCGGTCTGGCCGAGGAAGGCGAAGGGCTGGCCGCCAACCTGCTGCGCCGCTACGGCCTGACGCCGCAGGCGCTGCGCCAACAGGTCAGCAAGGTGGTCGGCAAGGGCGCCGAGGATGGCCGCGCTGAGACGCCGACCAACACGCCAGAACTCGACAAGTACTCGCGCGACCTGACCAAGATGGCGCGCGACGGCAAGCTCGACCCGGTGATCGGCCGCGCGCAGGAGATCGAAACCACCATCGAGGTGCTGGCCCGGCGCAAGAAGAACAACCCGGTGCTGATCGGCGAGCCGGGTGTGGGCAAGACCGCCATCGTCGAAGGGCTGGCGCAGCGCATGGTGGCGGGTGAAGTGCCCGAGACCTTGCGCGACAAGCGCCTGGTGGAACTCAACATCAACGCCATGGTGGCCGGCGCCAAATATCGCGGCGAGTTCGAGGAGCGCGTGCAGAAGGTGCTGAAGGAGGTGACCGAGCACCAGGGCGAGCTGATTTTGTTCATCGACGAGGTGCACACCATCGTCGGTGCCGGCCAGGGCGGTGGCGAAGGCGGGCTGGACGTGGCCAACGTGTTCAAACCGATGATGGCGCGCGGTGAACTCAACCTGATCGGCGCCACGACGCTGAACGAGTACCAGAAATACATCGAGAAGGATGCCGCACTGGAGCGGCGCTTCCAGCCGGTGACGGTGCCCGAGCCGACGGTGGCCCAGACCATCATGATTCTGCGCGGCCTGCGCGACACCTTCGAGGCGCACCACAAGGTCAGCATCTCCGAGGACGCGATCATCGCGGCGGCCGAGTTGTCCGACCGCTACATCACGGCGCGCTTCCTGCCGGACAAGGCGATCGACCTGCTCGACCAGGCGGCCGCGCGCGTGAAGCTGTCGGCCACGGCCCGGCCGGTGGCCGTGCAGGAGCTGGAGTCCGAACTGCACCAGCTACGGCGTGAACAGGATTACGTGGCCGCGCGCAAGCAGTACGACCAGGCCGCCGAGCTCGGCAAGCGCATCGAAGCCAAGGAGGCCGAGCTCAAGAAGCTCGTCGAGGACTGGGAGCGGGAGCGGGCCTCCGGCAGTGCCGAGGTCAAGGCGGAACACGTGGCGCAGGTTGTCTCGCGCCTGACCGGCATCCCGGTCAACGAGTTGACGGTGGAAGAGCGCGAAAAGCTGCTGCACTTGGAACAACGGCTGCACGAGCGCCTGGTGGGACAAGACGAGGCGGTCCGTGCCGTGGCCGATGCCGTGCGGCTATCCCGCGCCGGCCTGCGCGAAGGCAGTAAACCGGTGGCTACCTTCCTGTTTCTGGGCCCGACCGGGGTGGGCAAGACCGAGCTCGCCAAGGCATTGGCCGAATCGATCTACGGCGATGAGCACGCCCTGTTGCGCATCGACATGTCGGAATATGGCGAACGCCATACCGTGGCGCGGCTGGTGGGCGCGCCTCCGGGCTATGTCGGTTACGACGAAGGCGGTCAGCTCACCGAGAAGGTGCGGCGCAAGCCCTACAGCGTGCTGCTGCTCGACGAGATCGAGAAGGCACACCCTGACGTCTACAACATCCTGCTGCAAGTGTTCGACGACGGTCGCCTCACCGACGGCAAGGGCCGGGTGGTGGATTTCACCAACACCATCATCATCGCCACGTCCAACCTGGGTTCGGACATCATCCAGCGACGGCTGAAGGCGCGTGAGGCGGCTGGCGAGGAGTACGAAAAGACCAAGGCCGAGGTCATGGACGTGCTGCGCGGCCACTTCCGGCCCGAGTTCCTCAACCGCATCGACGAGATCATCGTCTTCCATGCGCTGGGCAAGGAGGAGATCCGCCACATCGTCGGCCTGCAGCTCGATCGCGTGGCGCGCAGCGCCGCCAGCCAGGGCGTGACGCTCACTTTCGATCAGACGCTGATCGACCATTTCGCGGAAGAAGGCTACAAGCCCGAGTTCGGTGCGCGTGAACTCAAGCGCCTGATCCGCAGCGAGCTGGAAACTGCGCTGGCGCGCGAGATGCTCGGTGGCGGCATCGGCAAGGGCGATCACGCCAGCGCACGCTGGGACGACAAGGCCGAACGCGTGGTGTTCGAACGCAAAGAGCCACCGCAGACCCCGGCCGAGCCGGAGCAGCCGGATGTCGCGAAGGCGACCGAGACGCCGCACGGCGACGCTGGCAAAGACTCGAGCAAGAAGAAGTCGGCGAGCGACGCATCTTGATGGCGGGCGAGGCTGCCGTGCCCGACTCCATCAGCCTGGCATGGGCAGCCTCCCTGGCATCGATCGCGGTGGCGGTCGTCTACAAGCGTGATCCGCGGTCGGCCACGCCGTGGGGGCTGCTCATCAGCGGCGGCACTGCGCTCCCGCTCGCTGGCCATCCGTTTGCGTGACGGTGCGGCCCGTCTGTTCACCTGATCCTCTGGCAACTCGACTTTCGAGGAACACGGTCCATGGAAAAAAGAATCAATGGAATACCGGCTACTGGATCGTTGCCCTCCTGCTGTTGCTGAGTTTGCAGAGCTACTGGCAGACGGCGAAAACCGTCGAGCCGGTGCCCTACAGCGAGTTCGAGAAGGCGCTGGACGAGGGGCGCGTGGCCGAAGTGCTGGTGTCGGATCGTACGGTGACCGGGCGCCTGAAGTCGCCGGACAGCCGGGGCAAGACGACGATCGTGGCAACGAGGGTCGAACCCGATCTTGCCGATCGCCTGTCGAAGTACGACGTACCCTATGCCCGCGTGTTGGAGAGCACCTGGCTGAGCGATGTGCTGTCGTGGATCCTGCCAGCGGTATCCTTCTTTGGCGTCTGGTTCTTCCTGTTCCGCCGCTTCGCCGAGAAGCAGGGCATGGGCGGGTTTCTCAACATCGGTAAGAGCCGCGCCAAGGTGTTCGTGGAAAAGAACACCGGTGTGACGTTCGCCGATGTGGCGGGGGGGGGGGATGAGGCCATGGCGGAGCTGGTCGCGATCGTCGATTTCCTGAAGAATCCGCAGGACTATGGCCGTCTCGGGGCGCGCATTCCCAAGGGCGTGTTGCTGGTCGGCCCACCGGGCACCGGCAAGACATTGCTGGCCAAGGCTGTTGCCGGGTGGCCGAATCGACCCAGGCGCGCATCGATCAGGCTATCCGCGACATCGTGATGGGCGTGTTCGAGCGCGCCTACCGGATTCTCGACATCAACCGCGCGGTGCTGGAGCGCTGTGCGCGCGAGCTGCTGGCGCGGGAAACGCTCGACGAAAGCGATATCCGTCAATTGACTCAAGGACTTGTTCGGAACTGAAAACAGTAGTAGCTGCCATTCAGAGTAAACCGACGGCTCTGTTCAGTGCGTCATCCAATTCGTCGGCATTGTTCAAGGAGAACCGATATGTCTGCATTGACTCCGTGGGACCCCTTCCGGGAACTGGATGAATTGCAAAACCGCCTGGCGACGATGTTCGGACGAATACCCCAGCGACAGGGCGCCCGTACCGGCAACGAAGCCAAGACCACGGCGGACTGGGCTCTAATGGCGGACATCAGCGAGGATGAGAACGCATTCCTCCTCAAGCTGGATCTGCCGGAGGTCCCCAGGGATGCCGTGCGCGTCAGCGCGGAAAACGGTGTGCTCACCATCAGCGGCGAGCGCAAACTGGAAAAAGAGGAGCAGGGCAAGAAGTTCCACCGCATCGAACGTGCCTATGGCCGCTTTGTGCGCAGCTTTGTCTTGCCTGACAACGTTGATCCGACCAAGGTGACGACTTCCATGAAAGACGGCGTGCTGGAAGTGCGGCTTGTCAAGGCCGAGCAAGACAAACCGAAACAGATTGAAATCTCAGTCAACTAACTTCAATCAGGAGCCCAAGATCATGAATATCAAACAGCCACAATACACCTTCTCCGCACTTGCCCTGGCGGTCGTCGTCGGACTGAGCGGACCGGCTCTGGCCCAATCGGCGGCAGGTTCTAGCCCAGGTGCTGCAGCACCCTCTGCCGCATCCAAGGCGGCACAGCCACAGGTAGATGACAAGGCCGCCCGGGAAGCCGATAAAAAGCGTGCCGAGCTCACTCAAGACGCCATCACGGCGCTCACCAAGACCCAGGAGGCTTTGACCCTCCTTGATGCAAACAAGACCAAGGAGGCGCTTGCTGCGCTGGAACTGGCCAGCGGAAAGCTGGAACTGGTATTGGCACGCGACGCTAAACTTGCTTTGGCGCCGGTCGATGTACGCGTCATCACCCACGATATCCACGCCAACGTGGAATCGGTAAAGAAAGCGGTCAAGTTGTCTCGGGAGTTGTTGAGTGATGGCGAGGTGCAAAAGGCCCGGCCCATCGTTGCCAATCTGGCCAGCGAAATCGTAATCGAAACCGACAACCTTCCGATGGCAACGTACCCGGCAGCGATCAAGTCGGCCGCACGGCTCATCGACAGCGGCAAGATCGACAACGCCAAAGCGGAACTCGCCCGAGCACTGAACACGCTGGTGGTGACCTCGGTCGCCTTTCCTCTGCCCGTGCTACGGGCCGAAGCCGCGATGGCAAAAGCTGAAAAGCTGGCCGAGACCGACAGGCGCGATGCCAGGCAGAACGAGGAGCTCAGCACCTTGCTGTCGTCCGTGCGCACGGAGATCGAGATGGCGCAGATCCTGGGTTATGGCAAGAAGGCGGACTTCAAACCCATCTTCGATCAGGTGAAGTCCATTGAGCAAAAGTCAGCTGGTGGCAAAAGCGGCAAGGGATGGTTCGACGAGTTGAAGACGCGCATCCAAAAGCTGTTTTGAGGTGATGAAGGGGCTGACTGCTCTGTCGGTCAGTCTCGCGATGTTCGCATTCAGCCCCAATAGATTCGCCTATTTTCACTATCTCATACGAGGCATATCACCATGAATGAGCAAACACCAAATCCCAATGCGACGAACGAAGGAAAAAACGAACAGGCCGCGGTAAGCAGCCTTCCTGTCAGTCCAGAGTCCAAGCCTGAAGTCGTCACGGAGGTACAGCCTGAGGTTCAGAAAGAAACGGACTCGCAGGCGGCAGACAAACGTAAACAAGTCCTCGATGAGGCAGTCTCGGCCTTGTCGCTGACCAAATCAGCGCTGGCCGCACTTGACGGCAAGGACACTGCACGCGCATTGGCAACGCTGGCCGAAGTGACGGGAAAGCTGGAGCTGATCGTCGCGCGCGAACCCACGCTCGCCCTGGCCGGCGTTGATGTGCGCACCATCGTGCACGACTTGTTCGCCAACACGGAAACCATTGAGGCGATGACCGACGAGGCGCTGGATGCCCTCAAACATGGCGAGGTGCAACAGGCTCGCCACATGCTGGCTTTGCTGGCCAGTGAAATCGTGATCACGGTCACCAACATCCCTTTGGCGTCCTATCCCGCAGCCGTGAAGGCAGTCGTGCCGCTGATCGATCAGGGCAAGATCGAAGAAGCCAAAGCCGCGCTGCAGTCAGCGCTCAGCACGCTGGTCGAGGAGCGCAGCGTGCTTCCGCTGCCCGTCCTGCGTGCGAAGCTGCTCCTGAAGCGCGCCGAGCCCCTGGTAGAAGATGGTCAGCGCAGCGAAGCATCCAATGAGCGCCTGGAGACATTGTTGAACGAAGCCCGGCAGCAGTTGGAAATGGCAGAACTGCTGGGCTATGGAAAAAGGAAGGACTTTGAGCCCCTGTACGCTGAACTCAAGAAAATCAAGGAAAAGACGGGAGGGGGAGGCTGCGGAAAAGGCTGGCTCGATGAAGTCAAGGCAAAACTGTCCAGGTTGTTCTGAAACCGCTGGAGAGGGGGCGCATAGCACCCCCTCTCTTGTCCCATGAGTGTTTGATTTTTTATTTTGTATAGATCTTTAGGAGATATTGCATGAACACAGACACCATCGCCAATTCCAATGCGGATGACCCCACCAAAGCACTGTGTTCGCTGAGCCAAAATTGGTGGCTTTTTGTGCTGCGCGGTGTCTTGGCATTGATTTTTGCAGCCCTCGCGTTCTGGATGCCACAATCGGCTCTGTTGGCCATGACCATCATGTTCGGCGCATTTTCCTTGGTCAATGGCGCGTTCAACTTGTTTGCAGCGGTGCGCCATATCCAGAAAAAAGAGCGCTGGGGCTGGCTGCTGTTCAGCGGCATTGTCGGCATACTTACGGGCGTCGTCGTCCTGGTTGCTCCTTGGGTCGCCACGATAGTCTTGGCTTCTTTTTTATGGGCTAGCGTGGGCTTCTGGGCGATTTTCACCGGTGTGCTGGAGATATCCGCCGCCGTTCGGCTGCGTCGGGAAATCAAGGGTGAAATCTGGCTTGCCCTCAGTGGACTGCTCTCGATTATCCTTGGTGCTATCGTCTTGTGGATATTTTTTACCCGTCCGGTCGAGTCATTCGTGGCCGCAGGCTGGCTGTTGGGTTTCCATGCGGCAGTCTATGGCGTCACGCTTTTGTTCTTGAGTTGGAATCTTCGCAAAACGCGCCTGGGGTAAGAGCGTGCCAAACCAAAATCTATGGATATGAGCATCCTCGATTCATGCCTCCATAGAAATGACATCGAAGGAGTCATACATGCAGATACAATATAGCTATCGAGCTATCGACAAAGAGTTTCATGAACCTTGGCAGAGAGCTTTGGGAAATGTGATCGAGCACGCCCTCAAGCCATTGCTCGACAAACACACTAAAGATTCAGCGCGACTTCAAATCGTCCTTGATCGCGACAAGATCAAGCGGCAATTTCTGGCCAGTGGCTATATGCACCTGCCCGGCAAAAAGATTGTCAGCGTTACTGCATCACATGACGAGCTGACGCCCCTCGCGCAGATGCTCGCACAGTCGTTGTTCCGTCAGGCCAAGAAGCATTTTGACCGACTGCATGCTCAGGATCAAATCAAGCGCAAAGCACGACGCGAGCGCTTGCGCGAGCTCAAGGTGCGGATTGCCGCAAAACCCGCATCAGCCGCCCATGAGGCCGAGGTGACCCGAATGCCTCTACTGTCGAAACTTGAGGCTGTCGCAAGGCGTGAGCTGGCTTATCTGCGGGCCGTCGGCGATTTACCGCGCGATTATCCGACGCTGCGCGACGTGGTGGATGAAGCGATTGTCCGAGCTAAGGTGGAATGGCAATCCGTGCCGGGGGAAAAAGAGGCTTACACCGGTCTTTTGAAGCATCTGTTCGCCGTCCTGGATAACGAAGTGGCAAGCAGCCGGCAATTTGGCGAATTCGTTTCTCTGGACGCGCCGGTCGAACCGGATGCCCAAGACGTGGCCGAGGCCATGGTGGAAGAGGAAATCTTCGAATTTTATCAGCACGATGACACACTCAAGCTGGCCGATATTTTCGCTGGCAGTCAGCATCCCGATGTCGCAACGATCGCGGAACAGGAGGAGCTGATTGATCGGTCGAGCGAGTTCGCTTTTGCATTTGACCTGCTGAAGGACATGCCGCGTTTGTGGCGGCGCATTTTTCTGCTTATCCGTGTGGACGGGCTGAATGCCAGCAGCGTCTCTGAAATCCTGCTGATTCCTAGTAAGGAAGATGCTGTCCGAAGGTGGCTCATGCAGGCCGAAGCATTCATCGCTGCTCATCTGGAAGAGGCCGGAGTAAGCAAAAACGGGAACGATTGGCTCCAAGGCGTTGATTGGTCGGCATTGTCTGTGACCCGAAGCGAGGCAGCCTCACTGTGGTCCAAGGAGGCGAACCATGAAGAATGATCTTCACCTCGTCTGCCCGCATTGCCAGTCCATCAACCGCGTACCGACTGCGAAGCTATCGGAACATCCCAACTGTGGCCGCTGCCAGCAGCCCTTGTTTACGGGCGAGCCCATCGAGTTGACCACGGCGACGTTCTCGCGCCACGTGGAGCGCAGCGATCTGCCGCTGCTGGTCGATTTCTGGGCGCCATGGTGCGGGCCGTGCAAGATGATGGCGCCACAGTTCCAGCAAGCGGCGCACCAGCTCGAACCGAGGATCCGGCTGGCGAAGGTGAATACCGAGGCTGAGCCCCACCTGGCCGCGCAGTTCGGTATCCGCAGCATCCCGACGCTCGCCCTGTTCCAGGGTGGGCGGGAGATCGCCCGTCAGGCCGGCGCGATGGGCGCGCAGGACATCGTGCGCTGGACGTCGACGCAAGTGGGGCGCTGACCGATGCAGGGCTTGCTCGGCACTACGCTAATCCTGCTGGCGGCTTGCAGCCTGGCGGCGATGGCCACGGCGGCGTTCAGAGTGCCCGCCTTGCTGGGGTATCTCTCTGTCGGCGTTGTACTGGGCCCCTCAGTCATCGGCGTGATCGCGCCGGGGGAGACGCTGAGCTTTCTGTCCGAGCTGGGCGTGGCGCTGCTGTTGTTCATGGTCGGACTGGAATTCTCCCTCGGAGACTTCTGGCTCGCCCGCAGGACGGTGCTGATGGCGGGCGCTCTGCAGATGATCGCCGTGGCCCCGCCGCTGATCCTGCTATTGATGTGGCTGGGGCAGCCCGGCCAGAGCGCCGCGCTGCTCGGCACTGCGGCGGCCATGTCGTCCACGGCGCTGGTCAGCCGACAACTGGCCGACCAAGGCGAGCTCACCACCCGCCACGGACGCAGTGCCATCGCCGTGCTGGTCTTTCAGGACCTGGCCAGCGTGCCCCTGCTGGCCTTGCTGGCGATCTGGGCGCGCGGCGAGTCGCCGAAGATCGAGCATGTGCTGCTCGAAGTATTCGGTGTGCTGCTGCTGTTCGCGGCAGCGGCCCTCGTCTCGCGCCGTCTGTTGCATGGCCTGCTGGGCTGGGTGGCGCGGCGGGGCCACGAGGAATCGTTCGTGCTCGTCTCCTTGTGCGTGGTGGTGGCTGCCGCCGCTGCTGCGCACGCGGTCGGCGTATCCGCCGCCCTGGGGGCCTTCCTCGCCGGGATGGTGCTGGGCGAGAGCGACTTCCGGCACCACATGGAAAGCCACCTCAGGCCGTTTCGCGATGTGTTGTCGGGCGTGTTCTTCGTGACCATCGGCCTGCAACTGGACGCAGCACAGATTCTTTCGGCACCGCTGGCGGTGCTGGCGTGGCTGGTGGTGCTGGTACCGGTCAAGATCCTGCTCAATACGCTGGCCTTGCGGGCGACGCGCCTGTCCGCCCTCGATGCCTGGCGCACGGGCATAGCGTTGGGGCACGGCGGCGAGTTCGCCCTGCTGTTGTTGGGCACGGTCTTGCAGCAGCATCTGATCCCCGCGACCGTCGTCCAACCCATGCTGGTCGCGCTGGTGCTCAGCATGGCCCTGGCACCGCTACTGATCCGCCATCACGATGTACTTGCCCGGTTCTTGAGCCGCACCGGCGGCGTCATTCAGCCACCCCAGGCTGAAGAAGTCGAGATCGCCGCGCAGACGACGCGATATCGAGACCATGTCATCGTTTGCGGCGCGGGCGAGCTTGGCCTGACAGTCAGCGAGATTCTTCGCCACGCCGGCGTGGCGCATCTGCTGCTGGAGGCGGACGCGCAGAAGGTAGAGGCCGCGCGTGCCGCCGGCGCGCCGGTGTTCCATGGCGATGCCAGTCGGCCCGATACCTTGCTGGCTGCCGGCTTGACGCATGCGCACTTGGTGGTGCTAACGTTCGCCCATGCCCAGCAAGCGTTGCGCATCGCCCAGGCGATTGCCGAGCGCCGTCCGGCGCTAACCTTGTGGGTGTCATGCAGAAGTACGACCGCGGCCGATGCATTTCGCGCCATGCCTAACGTGCGCGTGTATCAGCAATCCTTTGCCGCAGCTATTGGGCTGGCGGAACAGGTGATGTCGACGCTTGGCATGTCGACCGAGTTGATTGAAGGACACATCAGCGCAATGCGCCGCCGTCTCGACAGCAGCCGTTTTCCAGGGAGTTCATAGTCATGAAATCAAAACGCCTTAACCCATTTCAGGTCTTGCGTGACCAATTGGCCATCATGAGTTTTTACGAGCGCTTCGAGCAGGTCGTCGCGCTCGTGCTGTCGGCGGTGATCGCCGTCATCATCATGGTGTCGCTGTTCCAGCTCATCTCCATCGTCTTCACGCTGCTGGTTCTCGATGCCTTCAATCCCCTGGACCACAAGGTATTCCCGAGCGTGTTCGGCATGATCATGACGCTCTTGATCGCGATGGAGTTCAAGCATTCCATCGTGCGCGTGGCGCTGCGTCGGGACAGCATCATCCAGGTTAAGACGGTGGTCCTGATCGCGGTGATCGCACTCTCCCGCAAGTTCGTCATCCTCGACTCCGACGCGAGCCCCGCAAAGATAGCCGCGCTGGCAGGCGCCACGCTGGCTCTGGGTGCGACCTACTGGCTGCTGCGCAAGCGCGGCGACCGCGCCGCCGAGACCTCTGAGCATGACCCGTCATCATCCGAGTGATCCGCGCACTGCGCTCTTGCAACACCGCTGGCTCAACCGCCTGCAGACCGGGCTGTTGGTCCTGACCCTGGTCGGGATCGCAGCCGCAGCAGGGAGACTGCCATTTGGGGAAGGCTGCCTGTGGCTCGCGCTGTTTGCCGTTGCAGGTGCGTTGCTGCTGGAACCGGTAGCCGCGTCGGCGCTGAGCTTGCGCCTGTACCGCGTACGGGCCTTGCACCCGCAACAAGCCCACGAGATGTGGGCCCTGTTGCGCGAGCTGCCCGCCCGTGCCGGTTTGCCCGCCACGCCGGTGCCGCACTATGTGCCCAGTGCCGTCGTCAACGCCTTCGCCACCGGATCGAAGCAGGAGGCATCGATCGCCCTCACCGATGGCCTGCTGCGCAGCCTGAGCCCACGCGAGCTGGCGGGTGTGTTCGCGCGCGAGGTCGCGCACATCGCTAATGAGGATCTGCGTGTCATGGGGCTGGCGGATTCCGTCAGTCGCCTCACGTGCCTACTGGCCCTTATGGGACAGATCGCGATCCTGCTCAGCCTGCCCGCGCTGCTGGTTGGCGCGGCGGAGGTCTATTGGCCTGGTCTATTGTTATTGGCCGCATCGCCCCAACTGGCCCTGCTCGCACAGCTCGGCTTGTCTCGCGTGCGTGAGTTCGACGCTGACCGCCTTGCGGCGGAACTGACTGGCGACCCGCAGGGGCTGGCGTCCGCGCTGGCGAAAATCGAGCGGGTCAGCCGCTCCTGGCGTGCCTGGCTATGGCCGGGATGGGGCAATCCCGAGCCCTCCTGCTTGCGCACGCGTCCGGCAACGCAAGAGCGCATCGCACACCTGCTGACGTTGGCGCCTGGGCCAGCATCAGCGTTGCCACTCCGCGCGCCCCATTTTTTGCCGGAATCCGCTTTGGCGACGCGCCCACCGCGCTGGCGCCCGAGCGGGCTGTGGCGCTGATTGCCCATCAACAGGAGACGTCTCATGGCCTATCTCGACCCGTACCAACGCCCCGCGCCGGACCGCTTCGTCCGGCGCTGGCTCTTCATCACCGCCTGTATTGCCGCGCTCATGCTGCTGTGGCAGTTTCTGCCCGCCATCGAGGCCTGGTTCAGTCCGCGCGAGGCAGCAGAACGCACCGTGATGGCGCGTGGCGATCTGGCGGCGGACGAGAAAACCACCATCGAACTGTTCGAAAAATCGCGCGCCTCGGTGGTCTATATCACCACCGCGCAATTAGTACGCGATGTCTGGACGCGCAACGTGTTCTCCGTGCCGCGCGGCACTGGCTCGGGCTTCATCTGGGACGACGCCGGCCACGTCGTCACCAACTTCCACGTCATCCAGGGCGCGTCCGAAGCCACCGTCAAACTGGCCGACGGCCGCGACTACCAGGCCGCGCTGGTGGGGACGAGCCCCGCGCACGACATCGCCGTGCTCAAGATCGGCGTCGGTTTCAAGCGCCCGCCGGCCGTGCCGGTCGGCACCAGTGCCGACCTCAAGGTGGGTCAGAAGGTGTTTGCTATCGGCAACCCCTTCGGCCTGGACTGGACGCTCACCACTGGTATCGTCTCCGCGCTCGACCGCTCGTTGCCGGGAGAAGCGGGCGGCCCGGCCATCGATCACCTGATCCAGACCGACGCCGCCATCAACCCCGGCAATTCCGGTGGCCCGCTGCTCGATTCGGCTGGGCGGCTGATCGGCATCAATACCGCCATCTACAGTCCGTCTGGCGCCTCGGCCGGCATAGGCTTTGCGGTGCCGGTCGATACCGTCATGCGCGTGGTGCCGCAACTCATAAAGACCGGCAAGTACATCCGTCCGGCGCTGGGCATCGAGGTGGATGAGCAGCTCAACACGCGTCTGCAGGCGCTGACCGGCAGTAAGGGCGTATTCGTATTGCGCGTGACGCCGGGCTCGGCGGCGCACAGGGCCGGGCTCGTCGGCGTCGAGGTCACCGCAGGCGGCATCGTGCCCGGCGATCGCGTTATCAGCATCGACGGTATCGCCGTTGACGACGTCACCACATTACAGGCCCGGCTAGACGACAAGAACGTTGGAGATGTTGTGGTCTTGTTAGTGGAGCGGGCCGGCAAGACTCGCGAGATGCTTGTGGAACTACAACCGGGAGTTTGATGGAAAGTGGGTCATGGATCTGCACAGCGAAGCAGCCAAGCGACTTCAGCCTTGCGCCGAACTACGAGCCCTAGCTAGGGATGGTCTGAAGTAGCCCTGTATTTCCGGCTGACTTCAGCCACTGCTGATTTTGAAAGCGGTGAACCGATCAAAAACGATCGGATCACTCGCTCATTTCGGTGCTTTCAGCCGTCGCGAGCACCTTGCGACGGCCATTTTCCGCATTACAGGCGCACCTCTCCTGCGCTTGCCAGCAAATGTCGGCGGGCCATCCATAGGTTCGACAGGGCAAACAGCGTCACCAGTTGTGCAGTGTTCTTCACCAGCCCTCGGAAACGTACCTTGGTGTAGCCGAACTGCCGCTTGATCACGCGAAACGGGGGCTCTACCTTCGCTCGCACTTGCTCCTTGGCCTTCTCGATCTTGCGCTTGGCTTTGTACAGGGCGCTGCGTTTATCGAGCATCTTGTAGGTGCTGCGGCGTGCTGCGACCTGCCAGATCACTTCTCGGTCGGCATGCTCGGAGCGCTTTTCGACGCCTGTGTAGCCGTCATCGGCGCAGACGACGTTCTCGTCGCCGTGCAGCAGTTTGTCGACCTGGGTGACATCCGCCACGGTGGCTTGTATCTAACAGTTTGTGGTGATTAGCTACCACCACTGAAGCAGAGTGAGCCGCCCCCTTCCCTTAAGGTCAGAAAAGTCTGCACCACTGAACCTTGATTTGCAGCATATGGCCCTCCGCTTCTCCTTTCACGCCAGCACATCAGGTTGAACGGTTACCGGGAGCTCGACTCCGTATGTACAAGGCGAACAGGCGTGACGGTTTATGTGAGAGGAGTTTGACCATGTTTCCAGTCGGCATTGACGTAAGTAAAAACACCCTGGATCTTTGCATGCTTTATGACGGTATCAAAGGACGCATAAAAACCCGTAACATCCAGAATAACAGACATTCAGTTGAAAATATTCTTCGCTGGCTCAGGCTTCAGCACTGCGGTCCGGAAGATGTTCATGTGGTAATGGAAGCTACCGGTGTTTATCACGAACAGCTGGCCACTGAGTTACATGATGCCGGTTTCCGGGTTTCTCTGGCCAACCCTCACCGTAGTCGGGAGTTTGCGCGTGGCATGGGAATCATGACAAAAACGGATAAGGTGGATGCGTATATGCTGGCCTGTTACGCATTCCTTAAGAAGCCACACCGCTGGGAGCCGCCGGCACCCGAAATCAGATATCTCGGTGCACTCCTGCGACGGCGGGATGTTCTGCTGGGTGATGCCCTGCGTGAGGAGAACAGGCTGGAAAAATACCTGTCGACAGACACACCTGCAGATATTATCAGTTCCTGCAGGCGTATGGCGCAGCTTCTGCGCGAGGAGGTAAGTAATATCGAGCGGCAGATAAAAGCACATATCAAAGCCAGCCCTGCACTGAGGCGTGATTATACACTGCTGAGCTCAATTAAATCGGTTGGTCCCCAGCAGGGGATGCATATGCTGGTCGTGCTTCGCAGCCATAACTTTGTATCGGCTGAGCAGGCTGCCGCCTTTCTGGGCGTGGTGCCGATCGAGAAACGCTCAGGCACATCGGTCCGGCGCCGACCGCGGATGTCGAAAATCGGCCCCCCTCAGTTGAGAGCGAAGCTTTACATGTCCGCCCTGTGCGGAAAAATCTACAATAAGCGAATGCGTAATATTTACGATGAGATGTGCCTGCGGGGTAAACCTAAAATGGTGGCCATTGGCGCGCTGATGCGGAAACTGGTGCACTGGTGTTATGGCGTCCTGAAGACCGGAACCGTTTTTAATGACGAAAGCCTGAAACCGGTACTGTCAACCTGACTATACCAGGCTGGCATTAAACACAAGGTAACGCTCACTGCAATAAGTGAGCGCAGTCCGTTATGAGCGAAGAGCGGACATTGATGCCCCCACAGGCTTTGAAAATATTCAATATAATCGCTCCTTGAGTGTAAGTTAAGTAGCGGAGGAATGCATCCGCTACTTTTTAACGTTATGACAGTAATTAATATTTGAATCTTTTGTTTGGTATGATTTTCAGTTTTTTTGCTAAAGCTGTTAACTTTCTTAAGCGCCATTTAAGGGTGGACTCAGTTAATCCTTCCCCTGCAATACCTTTAAAAATTTCATAACAGGGCTGATCAGCATGTATTGCTTTCCAGAAATCCTCATACCCGTCATCAAGTATTTGAGCTGTAAGTGCCTCATTAAGCTCTTCAATATTAGGTAATGACTCCAACTTACTGATAGTGTTTTATGTTCAGATAATGCCCGATGACCTTGTCATGCAGCTCCAGCGATTTTGAGAACGACAGTGACTTCCGTCCCAGCCTTGCCAGATGTTGTCTCAGATTCAGGTTATGTCGCTCAATGCGCTGAGTGTAACGCTTGCTGATAACGTGCAGCTTTCCCTTCAGGCGTGATTCATAAAGCGGCCAGCCATCCGTCATCCATACCACCACATCAAAGACCGACAGCAGCTCCAGAAGACGCTCCAGTGTGGCCAGAGTACGCTCACCAAAGACGTGTGCCACCACCGTCCTGCGCATCCTGTCATAGGCGTAAAATAACCAGCGCTGACGTGATTTAGCCCCGACGTAGCCCCACTGTTCGTCCATTTCCGCGCAGACAATGACGTCACTGCCCGGTTGTATGCGCGATGTTACCGGCTCCGGCCTGAGTTTTTTAAGTGCCGTAAAATCGTGTTGAGGCCAACGCCCATAATGCGGGCACTGGCACGGCACCCAACCCCATTCATAGCCATATCAATGATTTTCTGATGTGTACCGGGTTGAGAGGCGGTGTAAGTGAAGCTGATTTGCCATGTTTTACGGCAGTGAGAGCAGAGATAGCGCTGATGTCCGGCAGTGCTTTTACCGTTACGCACGACGCCTTCGGTAGCTGAACAAGTGGGACATCTGATGGAAATGGAAGCCACGCAAGCACCTTAAAATCACCATCATACACTAAATCAGTAAGTTGGCAGCATTACCGGGAGCTTTTTCCTACTCCAGAGCGACTTTTTATCTGAAGAACATGTGGTAGCTCATTATGTTTGATGTGAGAAAGAAGTTCACCTATGAATTCATTCCTGCCAACGAACACAGTTGGCCCTGCAGGTAGCCTATAGTCAGCCCATTCAGTCCCAACAGTTAATCCTCGAACTATTTCACGCTTTACCTGAGGCGTTTCGTCAACTATTTTTTTCTTGCTAGGCATAATGAAATCCAAACCAGCAAGTTCTGAAACCCCTATTTTTAAATCTTCCAAAAATCTTTCATCATCAATTTGGCTGCCACTTTTATTGAATACCACAAAATTTGATGGCGTTCCTGAATTCACCTCTTTTAAAATAAATAACTTATACAACCCTGTATCAGTCTTGAGAATATTTGGGGCCACAAGGTCATAACCTTTAATTTCCCTGTATAGAAATTCTTCAGTCGGCAAATGCAAAGTCGCAGTTATTTGGTTATAAAGTTCCTTTCCTACCTTTGTCGTTAACCCCATATTTTCGACAGTTCGAAAATAATCTTCCGCCTCCGGTGTTAATGGTGATAATGACAGAAACAATCCATGCACCTTCTTTTCCAGAAGACCTAGCGGCAAAAGCTTTCCAACGAACGCAGCAACTGTTTGTCCACTCATGCTTTTGCTGTGTGCTTTAGCTTCGCCAATAATCTTTTGGCCAGTTGCTCTAGCGAATTGGACTGACCCCGCCCCGGTAGACGATCCTGCCCTATAGTTTGGACTGACCCCGCCCCGGTAGACGATCCTGCCCTATAGTTTGAGCATAGGAGGAGCGTATGGGCACACCACGATTTACACCTGAATTTAAGGAAGAAGCCGTCCGTCAGATAACAGAACGCGGTTATTCCGTTGCCGAAGTATCCGACCGTCTGGGCGTTTCTGCACACAGCCTCTACAAGTGGCTACGGGCTATCAAACCTGATAACAGCGAACAGCATGCCCGGGATTTACTGGAAGCCAAAAGCGAGATCCTGAAACTCCGGGCGCAGCTAAAACGCACCGAAGAAGAACGGGATATCCTGAAAAAGGCCGCGCGGTACTTTGCAAGGGAGCCCGACTGAAGTACCGCTTTATCAATGAACACCGCACTGTATGGGGTGTGATGACGATGTGTCGGGTACTGAATGTCGCCCGGGCCGGGTTCTATGCGTGGCTGCACAACCCGGTCTCGGCGCGTGATAAAGATAACCAGCGTCTGCTGATGCTTATCCGCGACTCATATTCACTGAGCGGAGGCGTATACGGTTACCGGCGGGTTCATGGCGACCTGAACGAAATCGGGGAAACCTGCGGCAAAAACCGGGTGGGTCGTATTATGCAACAAAACCGGATCAAAGCCGTACGCGGCTATAAAGCGCCGCGTCGTATCGCCGGCCGGCCTTCAGTGGTTGCCCCTAATCGCGTGCAACGGCAGTTTACTGTTGTCCGGGCCAATCAGGTCTGGGTCACAGATATTACTTATATCCGCACCTGGCAGGGCTGGCTGTATCTGGCGGTGGTTATCGATCTCTTCGCCCGTAATGTGGTCGGCTGGTCGATGAAGCCCACTCTCTCACGCGAACTGGCACTCGACGCGCTGATGATGGCCGTCTGGCGGCGAAAACCGGACGGCGAGGTCATCGTGCACTCAGACCAGGGCAGCCAGTACGGCAGTGACGACTGGCAGCGCTTCTGCCGGGCTAATAACCTGGCCCCGAGCATGAGCAGGCGTGGCAACTGCTGGGATAATGCGGTGGCCGAATCGTTCTTCAGTTCGCTGAAAAAAGAGCGGATCAGAAAACGCATCTATAAAACCCGGGATCTGGCCCGGGCCGATATCTTCGATTACATTGAAGTGTTCTACAACCGGGCCCGGCGCCACAGTCACCTCGGCGGCCTCAGTCCGGAGGCCTTCGAACAGGCCTCATCGTGAGGACAGAATTTGTCTACGGGCGTGGGGTCAGTCCAATAGGGCAGGATCGTCTACCGGGGCGGGGTCAGTCCACTGGCTTATTGCTATTGTCCGCAAAAAGATATCCGATTAACGTATCGGTTTTTAGACAAACGGCAAACTGTGCTGGGTCAGTGGCTCGTTTAGCCACGTCGACCTCCGCCTCGGCTAGTGAATGTAACTTTTCAACCTAAAAGCAAGGAGCACGTGGTGAAGAGAGGTAATCGAAAAGTGCTGCCGCATCCTCTCCCTTAAATTAACCTTTGTGTGATAATGATGTTCATAATATCCTTGATAATGTAATGCCAGCCAGTTCAGCAAGAAGCCTGCTTTAAACTGACCGGAACATAGCGCAGAGATTAGCCGTTCCGGCTATTCCCCGGTATGTCTTTTCGCATGCCAGTAAATCGGGTGATATTTACGAAAAATACCGGAACAAAGGAAATGGCCAGTAGCGTTCCGCTAATCATCCCGCCGAATACACTGGTACCGATCGCATGCTTTGTGCTGTCACTGGCCCCATGGTAAGCATCAGCGGAACAGTGTTTAATGTGAAAACCAGAGAAGTAATCCGTATTGACCACAAGCGCTGCTTCAATGCAATCAATGTCGCATCAATAAGGGTCTTTCCTTCTTTCATCAATTGTTTCGCGAATTCGATAACCAGAATCGCATTCTTAGCGGAAAGGCCAATCAGGGTTATCTGGCCCACTTTGAAAAAGACGTCATTCGTCATATTCGTTACGGCTAAAGCCAGCACAGCGCCGAGCAATCCAAAGGAACTATAAGCATTTCCGCTAAGGGAACGGACTAGGTTTCGTAAAGAGCAATACCACCAGTATCAAGGCGAGATAGCTGCTTTATCTACTTATTAAAATGTACCTTTGAAAAAGTAGACTTTCTGCGATACGCTCTGGCGGTATCATTTCCCCCGATTTTTCACGCAGCGCGCCGGACGGTTTCCGGCCCTGACGGAGCCCTGGATGACACAGATGCCTGATGATGATCCTGACCTGTCCATGTCGCCGGCGGTCATACCACCTGATGGGGATTTCCTGCCGGCGCTGACAGGCGGCGAGGGTCCGGTCAGTCCCGCCCGGGCGTACCTGCTTTCCCTGAATTCCCCCCGCAGCCGGCAGACCATGGCCTCGTTCCTTAGCATCGTCGCGGACATGCTCGGTTCAGCTTCCATGGATGCCTGCAGCTGGGGCAGCCTGCGGCGTCATCACGTGATGGCTGTGACCGAGCTGCTGCGCGATAGCGGGCGGGCCACGGCCACCGTCAACACCTACCTTTCGGCACTCAAGGGCGTGGCGAAGGAAGCCTGGATGCTCAGGCTGATGGACGTGGAAAGCTTCCAGCACATCCGGGCGGTGCGCAACCTGCGCGGCAGCCGTCTCCCCCGCGGCCGGGCCCTGCTGCCGGAGGAGATCCTAGCGCTGTTCAGTACCTGCGAGGATGATGGCTCCAGTATCGGCCTCCGGGATGCGGCGATGCTGGGTGTCATTCTTGGCTGCGGCCTGCGCCGGTCGGAGGCCGTGGGGCTGGATTTGAGTGACGTTGTCACCACTGAGCGAGCACTCAGGGTGCTGGGTAAGGGGAACAAGGAACGGCTGGCCTATATGCCGGCGGGCACCTGGCAGCGGCTAAAGCTGTGGATCGATGAAGTGCGCGGAGAAAAAGACGGGCCGCTGTTTACCCGTATCCGTCGCTTTGACACCCTGACGAATGACCGTCTCACCGACCAGGCAGTGTACCATGTCCTGCAGGTGCGCCAGCGCCAGGCAGGAATAGCGAAATGCGCCCCGCACGATTTAAGGCGTACTTTTGCCACGGCCATGCTGGATAATGGGGAAGACCTGATTACGGTGAAGGATGCGATGGGTCATGCCAGCGTCACCACCACCCAGCAGTACGATCGCCGCGGCGAGGCGCGCCTGCGAACGGCGCGCGACCGTCTGGATCTGATATGAACTTAACAACACGTTAAGATAACAAGTTAACAAGATAGTAAGTGTGGATGCTCGCATGCTTGCAATTTTCTGAAATGGTGTCACATTGGAACTTCCGTTAAAGTAGGTCTGCCGGCTATCCCGTTTCCCCTTCTGAACCGGGGTGGTTTGGATATGCGGGATGGCCGGTCCTTTTCGTTCTTTTGCCGGGTACCATATGTGATTTTTAGGGTTATGAAGCGTGAAAATCTTCTGCAACTTCAGAAAAGTAGCTGAGTAACCGTGTATCTCTCGCGGGCATACGTTCATGAGCCGGTGTTATCAGCCCCATCAGCAGAAAGCGGCCGCTATCCCACATGTGTTCTGTGTAAATGAGATAGTGATCTGAGGTACGGTTGTAATTCTCTTGTCTGGCACTCCAGGTGAGCTGGAAATGCAGATTAACGTGAATATGCTGGACGTTAGCATCGACAGCGAATGGCGGGTAATCAAAAGGGGCGTCCCTTCCAAGAAGATTTGACGGTGCGCCAGTTGATTTATACGTAATGAACTCTGCTTGTAACTGGCTCTCCAGCTCAGGGTAAACGGCAAACGTGGGCTGGAAAAAAGTATCCCACGTGACATGACTGTACTCAGCTGTTAACGCCATTTAGCCGCTGCCCTGTTGCCTGAATCCAGCAGGTGATTCATGGCCGAGAGGTTGATTCCAGAGTCACGCACTTCTGTCGTTCGTGTGATTTGATCAATAAGACTGAGGTAGTTTTTAGTCGCAAGACTGACCATTTTAATGGCCTTAAAGAATGCAAACTCAACAGAATTCCTGTCATACGACTGAACGATTTTTTTTTCCGGCAGCATCAGAACAAAGGACTCTGCGATACCTGCGACATGGATAGTATGATTTCTGATGTCGCTGGCGACTTTGATAGCGCCGGCGAAATCGCTGTCTGCATACCGTGCCAGCTCGATGCGACTTGAGCGTAATTCTTCAGCTACGTCATTGAGAGCAACAGTGAGCTCGCTGATATCGGTTTTGTTGACTCTGGAGCCCATTTCGTAAACCCGTTCAACAATCGTAGGCTGACACGCAACCGCTTTGGGTTGCGGCTGGAAACTGGCAAGAACCAGTGCCACTGCGGCCTGCAAGTGCTGGATTTTAAATTTCACGACGGGCTCCATAATCATCATCTCTCGACGAGGCGCTGCATTTTACTACTGAACTTAACTATATGCTAAAAAAAGTTGGTTGCATATGTGGCTGGCACAGCAAACAGGAAATTGAAATCTTCTATCTGGCCGTGGCTTTCCGGATTGCTACCTGAAGCCTGTCAGCGGTTACAGCTTCCGGGAAAACCGTGATGGTGTCGGGAGTCGCCCCGCTAACGGGCATGACGATGATCCCCGGCGTTCCGGTGAGTCCCAGCGCCTCCGACAGATTGCTGTTTTTCTCAAGAGACGCGGTATGGTCGCCAGGAGCTGAGGTGGCCAGCCCCGCCTTTGACGCTGCAACGCGAATATCCTCCACCGTCAGTTTGCCTTCATTATGCCCGGTGGCGTAGATGGCATTGTGATAGGTGACATAGGCCTGCGGCCCTTTCTTTTGCCAGACCGTCAGCCCCTGCTGCGCTGCCTGAAGTGAGGCTTCCCAGCGGCCACCAAATATTGGCCACTCCTTAAAGAGGTAGCGGACGTCCGGCTGCGCTTTCATGACCTTCTCCAGCTCCGGCGCAAAGCGGCTGCAGAACACGCACTGGTAATCAAAGAATTCAATCACCGCGACCTTTGTATTATCAGGCCCGTAAGCCGGGGTATCCGGATCATGCAGAAGGTTCGCCTGATTCTCCATCACGCTGAGTGCAAACATCTTCTGCTTACGTGCCTCCTGCTGTTCCTGCAGCTTATGACTGACCGTCACCAGTATCTCCGGGTGGGATACCAGGTAGTCTGCTGCGATTTCCCCGATACGGGCCTCCTGCTCCGGGCTGAATATCGGCTGAGGGGCCGAAGCGTGTGCTGTTGCAATAAAGCCAATGTATGTTGTAACTATTAATGCTGCTAATTTGTGTACTTTCATCGTCTGAGTCTCATTGTTAAATGGGGGATTAGCGTTCTTTCTGAATGGTACGGGTGAGGGTCTGTTCTTCACGCTCCGGCATGCGGCCGCGTTCAGTATTTTCTGCCACCCTGAGCATGTCGCGCTCAGCGTTTGCCAGATCTGCAATCACACGCGATGCCCGCGACTGTTCACCGGATGCCTTGTCAGCACCTTCCAGCTCACTCCTGACACCTGCAGCAGCTTTCATTTCCTGTCCACCGGTGTTTTCCTCACCTCTCACCCTGGCGATTACATCTGCATCCGGGGTGAGTGGTTCCGGTTTACGCGGGTTAATGTCTTCCGGTTTCAGTCTGATCACCTCTTCCTGCGGAATTTCCGGCAGCAACGACTCCGGCTGCCTGTTCCGTCCGGCGTCTTCATTGCGAATCTGGTCTGCCAGCATCTGTTCGCGCAGTTGCTGTACGTTCTGCTCGTCAGTCAGCGTGGAGACAATACCCGGCGACACATCCTGTTTTGTCCCACCGCTCACCTTAAGCAACCATGCTGAAGGCGGTTCATCGCCGGTCTGCCAGACCACGCCGTCCTTCGGGTGATGTCGTACTGCATCAAGCGCGGCCGCCAGGTCACTGGCCACAATCGTGTTGCCTGACTGGCTTCGCTGCAGTACCGCACCACGGGCACGTTCTGTCATGACCATCCGGGTCTCCCCCTGTGTCATCCGCCCTTCCGGGCTGGCAACCAGGGAAACCATGGCCAGGCCCGCACTCCTGCCATTGTTGTCATACACCGGCAGCGCCAGCGCCGGTTCAGGAAAGCGCCGGGTGGCCGGGATGATTTTTGCCGTCAGTGACGCATCCTGCATGCCCTGATGGCGCACCCAGGCGCGACCGATGGCCGTTTTATTCACCGGCTGCCCCATTGCCCAGATGGCTTTCGCCTGTTTGCGCTGCGTTTCTGGTGCCAGCGCATCGTGCGCCGTTTTGATATCACGCTCCGGCGTTTTTACCGCCTTAACCCAGTCCGCTTTCTTGTCGGTGTAAATCTGGACGTGCTCCTTGACGCGTGAGGCTGAAATGTAGAAGGCACGACGGGAAGCCAGTGCCTTACGTCCGTCTTTCGTGCCCTCAAGCGCAATGACATAATCACTGCTGGCCCCCTGTGCGCCGTAGCCGGTGACGGCCCAGCCGTAGTCGAGATTCTGCTGCGCCCGGACCTTCTCAGGATTGATGGTGACGCGACCGTTCTCCCCCTTCAGACGGATATTCCCCTCCTCGCTGACCGACTCCACCGTATAGCGCTGGTTGGCCATCTGCCCCTGTTCGCGATCGGTCGCCGTGAACTTAAGCAGATCGCCGGAACGGACTTCCATCTCGCTGCGGCGAAACAGCTGCACGTCACCGGTGATCAGCTCCTTCGGTGAAACCAGAGCAATCTTCCCCTCCTCATCACGTACCGTCACCGTGCTGCCGTTACGGTCAACGGCTACCACATCCTGGTAGCGGTCACCGCGTTTAACCACCATCCCGGCTTCCCAGGACTCTGTTTTATTGAACTCATGGCGCGTATGGGTGATTTTATCGAGCACCGGCACCTTAATAGCCTTCTCCCCCAGTTCTCCCCGCGCTGCCAGCGCGGCATGAATGCCAGCATTTATCGCCTTACGGTCGGCGTTCAGCTGCGCAATGATGAGCGTACGGGACCGCGCCTCCGGTGACGTTTTCACTGCCTCCGCTCAGCTCTGCAACCAGCGTATCAGCGTCGACTTCCCCACCCCGATAGTGCCATGCATCAGGAAGTTGAGTACCTCCGCCATCCTGACCATATGCAGATCACCCACGCGCAGGTCAGAGAACTCACCGTTTTTACGCAGGAGCTTGTTCACTTCAGCTGGCTTATCAGTCAGCTGCATCCCGGAAATGTATTCATCTTCACTTTCCTTTCTGCCGATACTGGCGATAAACCATGTCACGGCGATAAACACCACCATACTGAACAACCCGCTGGCGCCGGCCGCCCACTGCAGCTCAGTCAGGCACTGGTTGCCCATCTCCTGCATATACAGGTCGGTATAGATCTGCGGCAGGGTCATTTTGAGCACCATCATCGTCGCGGTTGGCGCATACCAGTAGTGGACGTCGTAAATTTTTGGCGTCCCCGTTGCCGGCATCAGATCGATAAAACTGCTGTTGATGCTGGCAAACCACCACAGGGAGCCGTTATCAAGGGCTTCCTGTGGAATTCGCCAGAGAAAAATGGCGGTAGTTAGCACGGCGAACAGGATGAAGATCCAGAATCCTATCCAGTTGTTCACCTGAATGAACATGCGCCAGCGGTAGGCGGTCATCTGCCCGCCCTGAGTGAGGTTTTTTCCTGCGAAGCTCATAGAGTGTTGTCCGGCCGTTATTGCATCACCTGTTCGGTGATGTGTGTTATCAGGGGAGAAACGTTGAAAAGGGTGATGAATTACGTGATAGCGCGAGTGGGAAAACGTCGGGTTATTACATCAGACTCAGTTCATATCTGGCCTGCTGACATCCGTCCTCCCAGTCCTGTGCATTAATGTATGCAGCCACAGAACGGACTGAGGAGGCCACATCCTTATAAACCGGTGAATGCCACTCCTGGGGCTCCAGACCATATAGAGTGAATTCATAGCCAGCCCAGCCAGCAATGATGGTCATTCCCTGCCCCTCAGGAAGTGAACCAAATACATTCATATAAGCCCTCGCTAACATCAGCTCACTTTACGGTGTATTCGGGTGGCCGGGCCTGACCGCCAGCAACGGGACCGGGGAGTGGTGTTCCGTTCTGGCCAACAGGTGGTGTCTGCTGGCCAGTGGTCTGGTTGCTGCCGGGGGCTTTCGTTAGCTGGTCATTCAAGCGCTGTATTTCAGCGTCCTTCTCGGCCAGCTTCTGCTCGGTTGTGAGCTTGTTCTGCGCGAACTGCTGAGCAAGCGTGGCAAGGTTTTGCTCAAGAGCGGAGGTCTTTGCCTGCTGCTGTGTCAGCGCGGCATCGTTGACCTGTTCGTTAAACGTCGCGGTCACAACGCCGGTCAGGTTTGGTGTTGCAACCGGTGCGGGTTGCTTTTGTTTTTGCTGGTATTGCCCGTACCACATTACGCCGCCTGCTGCAGCTGCGCCGCCAATGATGACGGCGGCCAGGATGGCCAGTTGCTTGCGGCGGGTTTTCAGGTTTTCATTCAGGCTGATGGTCATGAGCGGGCGTCTCCGTCATCTGAAAACACAATCCAGGCATAGCCCTCACCGCCAGCGTAGAGCTGATTCTGCGACAGCATTACGGCCCGGACGCCCTTGCGCCAGAAATCGCGCTCGCGGAGGCTGCGGGTGATGCTGCCCGGGTTGCTCATCCGGAAGCGAACAACCCGCAGGTGGTTGCCCACAAACTGGCGTTCAGGCGTCAGGCGTACATCACTGGCGGGTGTGTAAGCCGGCATGCGGCTGACCGGGTATTCCCGGTAGTCGTCCGGCACCTGGCCATTGACTGCGGCGCGGGATAGCGCAACCAGCGTTTTTTCATAGGTCTGCCCTTCTTCCCATGCCTTCGCATCGTCGTTCTTGCGAAGTGGTGGTGACATCGGGGTGAAGCGCAGTGTTTTGCCGTTACCCGGCTGCGGCCTGACGTTCAGGCTCAGCGATGAACCGTGGTCAGTCTGGATAAACAGGGTGAAGTTCTGGCCAACAAGCGGAGACAAAATAAGCGCTCCGTCCTCGGTCTGGCTCTGGTCATACGCACCGGTTGGTCCGCTGATGCTGGTAATGAGTTCTCCGTCTACAACAACCTTACTCGGGTTGGTGTTGCTGAGAGTGACGTTAAAGGCGGCGTCGTTCTCAAACGGAATGGCTGCGGGTGAGGAAGCGGCCCGGAGGCCGCTGGTAAATAATCCCGCTGCCAGAAACACAGCAGCAGCTGCCGGTGAAATGCGAAATTTCATGGGCAGTCCTGTCAGTTAGTGGAAGATACCGGCTTGAGTTCTTCAAAGCTGTGGAGGTTAATCACACCGTTGTCATAACTCAGTTTCAGTCGGTAGGTTTTTTCCTGGTCTTTCAGTGGCGTGATGATTGCGCCGTTTGTGGTGGAGGATTTCAGTACCCCGCTGTACTGCACGGAGCCATCATCCATGACGCGAATTTCTTTCGTGTCGAACTGGGTGGTGATGCCCGCTTTCTGGATGCGCTCAGTTTCTATGTCCAGGGCTTTCTTGAGTACGTCCCGTTCGGCGGAGGGGACAAATCCAAGAATCATTTTCTGGTTATGTTCGATGTTTTCCGGGGTAACGTTGAGTCGCCAGTAAATAAAGGAAGCGGCGAACTGTGTCAGACCGGTCGCATCGACACTTTTAGAATCTGATGCAAATGGGCGGTTAAACGTTAACGGCGTGGTGATGGTTTTCTGGGTTGTGGCGAAATACCATGCCAGTGACCCTGTCAGTACATTCCCTGCGCTCATGAGTAAAGTTAAAGCTGAAAGACCAATAAACGCATAGCGGAGTTGTTTATCGCGCTCTCCTTTAATATTCAGTTTCATGAAAAACTATGCCCTCCAGTGCCGGAAACTTGAGTCAGGTATCTGGCGAAAGGTTACTTTGAATAAAAGTGATGGCAGGTGCCAGTAGCAGAAATTAAGCAACCAGTACGACCCCTGCCCTTTTTTCAGATATCTGACGATGAACCAGAGGATTCCCGCAATTACACCAAGTTCGAGTGACAGGTTGTTAAGCACCCCCAAAACTAAAAGGGGTGCGGTAACAATCAATTCGTCAATCGGTAAGCCTAAATAGCGGTTCTGCTGGTTCATTGTTTCCGGGAAGTTATATTTGTCTCCTTCCCCGTTCATCATTTAGCTCGCGATACCGAAGGCGACACGGGTAAAGATGATTGCCATAACGATACCGACGAATACCAGTAGTGAGCGGGCCTTAATGTAAATAAACAGGCCCATGATGATTTCGGCGATGTAGAACCATTTAACCAGTGATGAGCCGGAGCCGAAGGTGGAATTAACCGTGGCGTTCTGCGAGGAAAGAAGGTCGGTACCAGATGCGAATGCCGGGTGAGTGACCATAAGTGCAATTAAAAAAGCGCCTGCTGACTTTAAGTAAAATTTAGCCTGGCGATTTTCGCGTGCTTTGCGGAATAAAGACGCTACCGCCCATCCCTTACCGACGTTAAGGGCACTGCCTTTGGTTAACATGTTTGTTTTCTCCGAAGTAAACAAAAGTGAATCGCGTAAGTGCTTGTTTACGCGGGCGCAATTGTCCCATGACCCTAAAAAAAAAAAACTGTGACGCATGTCACACTTTTTGGAACCATTCAGATTTATCCGAATATGTAAGTGGGTAGGCTTTGTTGACCAGTAAGTTCGGAGATGGTCTATGGGATCTATAGCTATGAAAGTAAAAGAAAAAATGTGGGATGGTCGCGGCCGTCCACGCAAGTTCCAGCCAGGTGAGGCGGTGGAGTGGCGATTGCGTGCACCGGATAATCTGCTTATGGAGCTGAGAATATGTGCCAGAGCTGGCAACAGAAGTGTGAATGAGGAAATTATTGCCAGGCTTTTGTTGTCGCTGAATTATCAGCCCGGCAAGCCTGTCATTAAAACTGCGGAGGGTGAGCGGCTCATTGCTCTGGCGGTGAGATTTGAAGAGTGGCTAGGGCAATTACTTGATGGTGAATCTCTTGATGATGCTGGAGAAATTAAATCCTCGCCCAAGCAGGAGCAATTGTGGATGTGGCGTGAGGGTGAAAGAGTTTTGCTTCCGGGGAAAACAACCGGATATAGCATGCGAATTCCTGAAAACCTTGCAGATGAAATCAGGGCAATGGCGAAGGTGCATAACCGTAGTCTGAATGATGAAATGCTCACCCGTCTGATGAATACGCTGGGTTATTTTACGGAAAGGTTACTTGACCAGAATGAGGATGTGCAGGCGCTTAAAGTTCTTTGCATGGAGTTCGAGGTGTTCCTGAAAGAAAAAATAAAGGAGGTGGAGAAAAGTGACCTTCCCTGGGATGAAAAACCGTCCCTGTGATCGATGTGGGCCGGGGTGTCCGGCTCACAGATTTATTCTTTTTCGTTGATGAAGTGCCTTGCTTCTGCTTCGTTCTCGGCTGTGTTTATGCCGCTTAAAATCATATCAAGCGTATCTTCAAGGCTGCCTTCGCCGTCTTTTCCTGTCATTTTTAAATACATCTCAGCGATTAGGGTGGCAATGAGAACTGTGCCTTCGCGTGAGCCGGCTGCTTTTCTTATGAGGTCTCTTCGATATCCTTCGATATCAAATTGATTGCCATCCTCGCCATCGCGTTTATAAACAAGCAGTCCAAGCCGGATTAATTCGTTGCAGGTAGCTGATATGTTTGCTTCTCCAGCATTAGCGCCGTTCTGCAGGTCTTGTTGAACAATATCGCGAACTTCGCGTTCAATTTTATCTTTAAGGTAGATGCCGACTCTTCCCATATTTCTTACCTGTTTTAAGTTAGTGTCGGAACCGACACTATGTATGGCCTGTTGGTGGATTTCCACATTGCTGTGCAAGGCTGTAATGGGTTGATACTGCTGTGCATTTCTGTTCTATACAGTAGTACAATCCAGCACTATGATGTGCGATAGTGTGACACTGTGCGATATATAATTCAATGTAATTAAAGCATATCTACAATTGTATGATACATGTGTGACATACCGACACTAACAGGTATCAGGATTATACGATAGTGTAGTGTCGGTATGTACGACATTAAACGGTCACATTCCAAAAGCGCGCAAATTTCTTACAAACATCCCACTGAAATGAAAGGAAAAATCTGCAAGACGAAGTCTTGCGTGGGGTGTGATGTTTTAAAGGGTTAGTAAAGAGCGGCATGTTAATACCGTATACCGTTCTGGCATGTTTATTTCGGACAGGTGTTAAATCCCTTCAGGAGAGCGCTCAGGCGCGTTTGTAGTGAATTTACTTGATTGCGACGATCCGCCGGGGTATTTTTTAAAGCGCCTCTCCAGAGCCCGTTTATTTCGCTAAAAGGCCAAACCATGAAAATATCGTTACTGCCTGCTGCTTTACTGACTCTTTCACTATCTGCTGGCGCAGCTCCGCAGATGTGCTTTGATCAGGCCGGGAAAGATTACCAAATTGATCCGCTGCTGCTTATGTCAATTTCGATTAAAGAGAGCCATCTTGTACCGGATGCGATAAATGGATCAAACAGGAATGGAACGGAAGATGTCTGCGGTATGCAGGTGAACAGTTCCCATTACGGTAAACTTAAAAACTTCAATATTACCCGTGAGCGCCTGTTAAATGATCCATGTATCTGCGTTTATACGGGAGCATGGGTACTGGCGCACAACTTTCGGTCATACGGGAAAAACTGGGACAGCGTGGGGATGTATAATACTGGACCGAGCAAAAAGCTCATTGTACAGCGCAAGGCCTATGCACAGGATATCAAAAATATATATCGTGTATTACTGGCCAGAAAAAAGTTACTTTCAGAACGTCTCGCGCCAGCTGCGGGAAAGGAGCATGATATTAAAATTGCAGAAACAGCATCGTCACATAGCGTGCAGTAAAAAGCCGCTCTGTTGAGCGGCTTAATTTTTAGGCCTTCAGTTTTGCAAACTCCTCCGCCATTTTCCAGAGCACCTGATTTAATTTGATGTCACCATCTATTCCGGTGACTTCCCGCGTTCTGGTCATCTTCCCTTTTTCCGTTCTGCCACGAATTCCCCCACGGATCACATTTTCCTGCACCACGTTAAACGTGGTCCATAAATCCTGGCCTCTGTCGAGCACACGGCGAGGGTTAATAATTTGCTCCGGTGTAATCGGCGCTGGTTTTCCATCGTATTTAAGTTCCAGGGCGGTCGCACCAAAAAGGCGCTGCTCAGGCAAAGTGAGCTGAATGCTTTTCATGAGGTCTATATTTTCATCAACCGCGTCGAATGTTTTCAGCACCGTGTAAGCGCCTTCAATAACCTGCCCGACAATATCCCCTTTGTGGGGTACGCGGATTTCACCAAAATCCTTCCATGCAACCAGACCATTACTGCAAACCTGACGGAACATGCCGGGGATCATTTTATAGCTGCTTGAACCATCATGGCTATTCAGCAGAATAATTTCCGGCACTTCTTTTCCGTTAATCTGGTCATGACGGCGCAGGCGAAGCATATGCTTTGTAAAGTCGCTTTTATCCTGGTCACGTGTACGTGACTGCGTTGCATAATATGGCTGAAAACCTTCATCACGTAAGCGATCAAGAATGTTAATGGTCGGGATATACGTATAACGTTCAGAGCGTGAATCGTGTTTATCCGATGAGAACGCGCTCGGAACGATGCGCTGTAATTCATCATTCGTCAGCGGACGGTCTTTGCGGATCGAGGCAGGCATACGATAGCGGCTTGCGAAACTGACCATTTTTATTTACTCCTGATTATTTAGTAAGAGATGAAGAAATAACGCGGTGAAAATTATCCAGCGGGATTGCAGCTGCCACCGGGCGACCATCTACAACCCAGACAGAGATATAATCCGGGCATTCGTCATTTATTAACGTCAGCTCAGTGGCATTCTCTGGCGGCGTAAAAATTACCGGTTGTGGCTCCCCTTCCGATGCGGCCAGGACCCAGCAAAACAGATCCGTAAACTGGGACGTGGTGAGGTTTGAATCACATCTTCCGGTAGATTCTTGAGCGGCGGTTTTGACGTTGACGTTTCGTGTGTGCATCCTGGTTTTCTCCTGTGGTGATGGCAGTCCATCTCCCTGGTGAGTTCTCTCGCGGCAAAGGGCAAAGGAGCAACGGCGAAGGGCGGAAGGAAAGGGGCGGAGACTAAAGTTTTTGCGGCACGAAAAAAAGTTTTGGCGGAGTGCATTTCACCCCTTGGATGACGACCCGACGGTGCTACAAGCAGCCCTCCGCGTGAGGACACACGGGGGATGGCTTCACCGGGGGAACAGGATGCACACACCCGACACGTCGGAACGGCGTGGCGCCATTAAAGCGACGGCATCAGCCGGCGCGGTGAAGGCGTTCCGGACGGCACGGCCGGAGAAGCCGCAGCCCTTGACCTTCGCCATCAGACCCTAGCCGTATGGCCCGAAACCCGGAGGGGTTCGGCGGAGCCTGGCGGGTGCGCAGCGGCCGCCCTGGCGGAGTGGGGCTCGACGACCGGACAGCAGCGCTGGCCGGGAGCCGAAGGGGGCCATCGCCCTGCCCTGTTTTCGGGTTATGGCCACGGAGCTGCAGCTGAGGAAGTTAACCAGCAGGACGACGGATATGACGCCCGGGATGAAGAACACAGGGAAAACCAGGCTGAAGCCAGATACAGGCAGGTAACTAATGGCGCGCTGACTTCAGCAAAATCAGGCAGGAGAGAGGGCAAGGCGGAGGGAGCAGAGGGGCAGCGCCGAAGGCGCGTCCCCCTTCCCCCGTTCCCCGCAGGGGAACAGACCTTCCGGGTTGTTCATGCATGCGACTGCACCCTTCGGGATGGAAAAAGGGGCTACCGGCGAACCGGCAACCCCTTCATAAAGGCGCTTCAGGCATGTCCACACAGTCTCAGCCCCTGAATGGCGGGGGGGGTCCCCCCGCCGGGGTTAGCTACTTAGCGGATTCGTAAGCCATAAAAGCTGCCACCTCCCTGTTCGTGTCCCTGTATCGGATTTCGCAGAGCGATTTCCGTGTCAGGTAAGTGAATATCAGCAGTGTGAGACACACTATTAATACGCACCAGAGCAGGGTATTTCGTGGCAGTTTCATGGCCTTCTTCTCCTGTCAACGCAAAGCAGAAGTGTCACCTTCGGTGCGAAACAGAGATGTCATGCTTTGGTTCAGAGAATGCGTTTGACCGCCTCGCTATATACTTCCGAGCGTTCTCTTTTCCCAACAGAAATCACGAAAACGACAACTTTCTCGTCTATAACCTGGTATACAAGGCGATAGCCTGAAGACCGGAGCTTAATCTTGTAACAATCAGGCATACCACGGAGCTTGTTTGCTTCAATCCGGGGTGACTCAAGTACTTCAACCAGCTTCTTTTTCAACTGTTCACGTACCGTCGAGCCCAGCTTTCGCCATTCCTTTAGTGCCCGCTCGTCAAAATCCAGAAAATACGCCATCAGAGTTCATCCAGCGTCACACGTACTGGCTTAGGATTACAAAGTCGTTCTTTCACTATCTCCACAAGTTCAGCATCTTCATCACTCAGGAGTGTCTGTTTGAACGGCAAGCGTTCATTGTCAGCGATATACTCGAGCATGAGACGAAGCGCTTCAGAAGGAGTTACGCCCATTTTTTCAAGCGCGGCGTAAGAACGCGCTTTAAGTTCATCGTCAATACGTAGGTTAATGCTACCCATGTCTTACACCCCTTGTAATTACAAATGTCATTACAAGTATCGCACTACAACATGCTTAGGGCAAGTCACGAAGTAAGTCAGAAAGTAGTCGTAAGAACGGTGATCACTGTCCGCTTTGTGCCAGAAGTGGACGGCAGGATTTGTTGAACATTTCAGACAAAACCAAACTCAAAACAACTATTGAAATCAAGCCAGCATAGCGGATACATTACGCACGTTGTTACTTTGTATCATCAGGATGCCGTTAACTGTGTTTATCAGCCGTGAAGTCATTTCCAGAATCGTGCTTATCATCATGGCTGTTGCCGTGCTGAGCAGTTCGTTTATGGCAAAGCCACAGGCTGCATACAGCGTTCAGGAAACAACGTCCATCAGTGACCATCAACACGACAGCGATGAACCACTGAATGAGCACGATCCATTGTTGTTTCACTCCCACGGTAGCGTGCATCACCTCAATGCCGATCATTCCCACGATCTGAATAAACTCTTTGCTCTGCCTACTCTGCACGCATGGAATCCGGGCATGCGGGTGATATATGCGTTGAGTTCAGAACAAATACTGCAAATGCCGCAGTCCACCCCCGAACGCCCTCCGAGAATCCTGTCTGCGTAATAACTTCTGCTAATTCGTTATTATTCAACATGTAAGGATTTTTATGTATACCAGCCTTGATACACAGGGCCGGTTGAGCGCTCGCCTGCTTTCAGCTCAGGCGCGTTCGGCTTGTCTGTTTTTCCTGTTGTTACTGCTTTTCTACAGCCAGGGCGCGTATGCGCACGGCGTGGCGGAAGGCGACAAAGGGTACATCCAGGAAATCACCGGGGTGAACATCATCCCGTTTATCTACCTTGGCGCGAAGCACATGGTGACCGGTTACGATCATCTGCTGTTTCTGTTCGGGGTGATTTTCTTTCTCTACAAAATGCGTGATATCGGGCTGTACGTTAGCCTGTTCGCTATCGGGCATTCAACGACGCTGCTCATCGGCACCTTCTTTGATATCAGCGTCAGTGCTTACCTTATTGACGCCATTATCGGGCTGTCCGTGGTCTATAAAGCGCTTGATAACCTCGGGGCATTCCAGCGCTGGTTTGGCGTTCAGCCCAACACGAAGCTTGCGACGCTCATCTTTGGATTCTTCCACGGTTTTGGTCTGGCAACCAAAATCCAGGAATTCGAAATCTCTCCCGATGGCCTGTTTGTCAACCTGATTGCCTTCAACATTGGCGTTGAGATCGGCCAGCTGCTCGCGCTGAGCGCCATCCTGATCGTTATGAGCTACTGGCGGCAAACGGCGAGCTTTTTCCGACACGCTTATACCGCCAATGTGGTGATGATGAGCGCGGGATTTCTGTTAATGAGTTACCAGCTTTGTGGCTACATTTTAGCCTGAGGGAGACAAAACAATGTACAACACTGATTTACCAACACGCGCAGAATTACCTTCTGCCATCAAACTGATGCAGTCCACTATCCTCGCCGCCATCGTGGCGCTGACGCTGCTGATCACCGTCGTCATGCCTTCGGAATACGGCATTGATCCTACTGGCGTGGGTCGTTTACTGGGGCTTAAGCAGATGGGAGAAATCAAAACGCAGCTTGCCGAAGAAGCTGATGCCGATAATCAGGCCAGCGCTGTTCAGCAAGGACAGCTGGCTGCGCCAGTTAATGAGCGACCGATCCCGGATAATCCTCCGGCAATAACGCAGAACACCTACCCGGAGCTGAGCGTTCCGGCGACCACGCGCGCGCCGGAAGTACCATCGGCTGGCTCGCAACGTCATCAGATGCTCATCACCCTGAAGCCTAACGAAGCTGCTGAAGTTAAACTGGAAATGCGCAAAGATGCCCGCGTGACCTATCAGTGGACAAGTTCCGGACCGGTAAACGTGGATGCGCACGGCGATCCGGTCAACGCCCCGAAAGGCTTCTACCATGGCTATGGTAAAGCCCGGCAGATCACATCCGGAGACGGCGTTTTACAGGCCGCGTTCGAGGGTAAACATGGCTGGTTCTGGCGAAATCGTGGTTCTGAGACCATCACGATCCAGCTTGATACAACCGGCGACTACCTGAACATCAAACGGGTTATCTGATAAATCAGGGGCAGGATAACCTGCCCCTTTTCACACAGCTGACAGCCCGGTCAGGCGGAGTATCAGCCCGGCGAGAGCCGCCATGGCAATAACGTGCGTAACCTTCCATTTTAATCTGAAAAGCGCAAACGCAGCGGCGACGGCAATCAGGGCGGCAGGGATATCGATCCCTCCCTTTGCGCCTTCCGGCCATACGGTATGCCAGATAAAAAACAGCCCCAGATTAACAATGACGCCCACTACGGCCGCTGTGATGGCGGTTAAAGGTGCCGTGAAACCCGCCTTGTTGTGGGTCGTTTCGATAAACGGCCCGCCTGCCAGCACGAAAATGAAGGACGGGAGAAAGGTAAACCAGGTCACCATGCAGGCGGCAACGGCGCCGCCGACAAACAGCATATCCGCGCCAAAAACGGCATGGGTATACCCGCCCACAAATCCGACAAACGTGACCACCATAATCAGCGGGCCGGGCGTGGTTTCTCCCAGCGCCAGCCCGTCCATCATCTGCCCGGCAGTCAGCCAGCCAAAATTGACGACAGCACCCTGATAAACGTATGGCAGGACGGCGTAGGCCCCACCGAAGGTAAGGAGCGCAGCCTTGGTAAAGAACCAGCCCATCTGCGTCACCGGATGCGCCCAGCCCAGCCCCAGCGTCAGCACCGTCATGGGAATAAGCCAGAGCAGTGCACCCGCTGCCACAATCCTTAACAGTTTCGCCCAGCTGAACAGGGCATGCGCCGGTACGGGCGTATGATCGTCAATAACCGCAGCATCAACGGCGGCTTTCTCCTGTTTGTTATGCCCGCTGCCGCTGTGAAATTTTTCCGGCGCGATGCGTCCGCCGATAAAGCCAGTTATCGCTGCTGAAATAACGATGACGGGAAAAGGAACGTTCAGGGCGAAAACGGCCACAAAAGCCGCAGCAGCTATGGCCCAGTGGGCACCGTGTTTCAGCGCACGGGAGCCGATGCGATGCGCCGCCTGCAGCACGATTGCCGCCACGGCGGGTTTAATGCCGTAAAAGATACCGGCAATAATGGCAACGTCTCCCCAGGCGATATAGATCCACGACAACGCGATAAGAATAAAAAGTGAGGGAAGGATAAATAACAAACCCGCTATCACTCCGCCCAAGGTCCTGTGCATCAGCCAGCCAATGTAGGTGGCAAGTTGCTGAGCTTCCGGACCGGGCAGCACCATACAGAAATTGAGTGCGTGGAGAAAACGGGACTCGGAAATCCAGCGCCGGTTCTCGACCAGTTCCTGATGCATGATCGCAATCTGTCCGGCAGGACCGCCAAAGCTGATAAAACCCAGCTTCATCCAGAACCAGAACGCCTCCTTCAGGGGGACCGGCTTGGGCTTAACGTTTTCCTCTGCCAGCGTCAGCAACTCCGTTTTGTTCATCATGGCCGGACCTCATTTCAAACGTCGTTAACAGACCGTCAAACAGCGAACAGGCCGCTGTGAGTAATGTGTCATCATCCGTAATGCTTTCACGCAATCCTGCCAGTACACTTTCAACGCCAGCGGCTTCGGGGGGCTGAACCCCGCCAACATCAAGGTAATGCACAAGCATCCCCAGACCATTCAGGGCATCCCCCGTCAGCCCGAAGCGGACCATCAGCACTTCAAAGGTCACACGATTGTCGATGTGGCTGAAGGTCGCGCCATCAAAATCAAACCCCACCGCCTCTTCCGGGCAATCGTTGCCATCCTTAAGCCAGAGAAACTGCGCATCCTGGTCGATAAAACGCCGTATAAGCCAGGCGCTGGCAAGCCTGTCAATCCATGGCCGGCGACGCGTAGCCCAGATCCTGTTATGAAAATCCTCAGGCTTCAGCCGTGTCAGCAAGCCACTGACGGCATGAGGCTCTCCGGGAGAGATGAACCTGTTAATGCCAGCTTCCAGTTCTGACAAGGCAAAAATGGCCTGCGCCTGCGCTTCACCAGGAAAGAAATCAATCGCCACAATCCGATCCAGCTCGCGACGAAGTTTTCTTACCATCTTCAGTTGGCTGACCGCGGTTTCCTCATTAAGGTCGTTTTTACAAACCTGAAGGCTCTCCATCAGGATCAGGTACTGCTGAGAGCGATCGAATAACGGGCGAATTTTCTCTTCGTCGGAAGTCTCTGCGTCAAAAACAAAGGCCGTTCCTCCCTCACCGCTGATTTCACGACTCATCTCGTTAAAAATCTCATGGCTCTGTTGCGCTTCAGGCAACAGATAAACGCCGTCGCGCAGCATGGCGGCACCGGTATTTTTTAATGCCCGCCAGACACGCATACGTAATGTGGCCTGCTCAGTGGGCAGTGTCAGAATAAGGATATGTAGTTTCATAGTGTAGAGATTAATACATATGGTAGAGATTGCTACATATTTTCAGTCTTTCTAACCGTACATATCGCTATCTTTTTATGGTGCTCATAATTGCTCTTATCGGTACCGGTCTTGCTACCGTTGCACTGGGCCTGCTGGCGGGCGACAGGGCAGGGGGAGTCGGGAACGGCGCTGGCAATGAAGATGCTTGCTTATATTCTGGTCGCCCCGGTCGCTGATGCATTATGCGGGCCTTTTTATTCATATCGCCAATACAAGACTTTACATTCCAGCCCTTACATCCTCCCCGGGGGGATGCTAATCTTTTTATACCGTTGTCATTGTCTATTGAGGAAAGCAATCAGCGATGTACCCGATGTTTAAACGTTCGCCCCGTTATGTTCTGATGATCGTCATCATGGCCATTGGCATGATGATGTCGTCGATGGTGACGTTTGCGTCGCACGGTACAAACGGCCTGACAGGCTACGAGATGAATCTGCATGACGCAGAAGTCACCATGTCAATGCAGGATCACTCTCACGATTCGGATATCCCTCAGTCTGGCCACGCAGGCCATCATCAGACAGACCATTTCCATGAAACCCCTGAGCAGCCGCCCTCTGTAGAGATTTCCCTCTCTCCTGTAACAGACAGATGGTTGCCGCTTGCCGATCTTCGTAGCCCGGTTAAGGCCACGGACATCATTTACCGTCCTCCCAGCATCCGCCAGATCTGATCGCTGTTACCGGCAGTTTTTGCTGCCCGGCTTTAATCAACTTCAGATTTAGCGGAGAGGCTATGTATAAAGACTCTATCCAGGCGCGTCGAGAGATTGCGCGTAATTTCACTGCACTCAATTATCGTGTTGATCCCCTGCACTGGCAGACGCTCTGCATGGGCGTTAATCGCGACCTTCAGGCCAAAAAAATGCGTCCGAATGTCCCGGTTCCTTCACGGCGTAAAGTCATTCCGTTCCTGAAAATGATGCATCAGGAAACGGGCTCGATGCTCAAAGCGATCCTTGCCTTTGGCTTTGATGGCCCCTGGACATCCAGCGGCGGTTCATTTCGCCTGGCGCGAGAAATTGGGTTCGACATCGCCCACTATGCGAAAAACATTCACCACAAAAACGGGAAAGTCACCTTCCTGGAAATTGGTGCCGCCTGGGCGGGTTTTCGCGCTGAGGAATGTGCCGGCCATCAGGCGACGATTTCCGGGCTTTCCGGGGAGTTCAGGGAGCAACTTGGGGAAAGCGTATTCCTGCACTTCACTAATCTCACACCGTGGCATGCATCGCTGCCAAAAGGCGTGACTGAGCATCCTTACGTGACAGCAGCCGGGCTGGGAGCGCTGGAAAACAGAGGTGTTCAGGCAGGTGAGGTCGATATTATCTACTCCCAGGCAGCGGCCTATTTCGAACAGGATTACACGGCTTTCCTTCGCAGCGCTGCACGCCTGCTGAAAGAGGATGGCGTCCTGATCTTCAACCATGACCCTGTTCTGGCGAGCGCGATGGATGAAGTCGCCTGGGAGCACGGACTGCGGCTGGTCAGACGTAAGCAAATGGGAGGAATGAATGGCGCGATTGCCCGTTATCACCGGCTTCGTTCGTCCCCGGTAAGTCAGATGGTCTTCCCCGGCGTAAAGCGGGCAGAGGATGAAGAAGTGGTCTGTGAATCACTGGTTATGTCGGCGCTTCGTCGCAACGTAGAGGTGTAACGCCCGATATGTTGACGCGCAGACATTTTCTCACCACCACAGGAGCGTTGCTGATGACAACATTACTGCCGGGGGAAACCCTGGCAGCCTCTCTGGCTGAAAAAGTCAGTGAAACATGGCAAAAAATAAACACCCGCCGCAATCAACAAGAGGCGATAACGCCGGGCTGGGTTTTGCAGTCGCTCGGGCTTAAACCTGGCTCAACTGAACTGCGAAGAGCCATTTTTGAGCTGGTCAGGCGGATACCCTATCAGCTCGGTGCATGGAATGGCGAAAGCATGAGTCTGTTTCAGCAGGGCTTTGGCGACTGCCGTCATAAAGCCGCTGCTGCCGAACGACTGCTGACCGATGGTGGCATTACGGCAAAGCGAAAGCTGGTGCGGTTTGACTGGGCTGATTTGCCTGTACCTGCGGATATTCTGGCAATTTTGCCGCAAACACAGGGATTTCATGACACTGTGGCTTTTGAGCTACAGGGCAAAACATACCTGTTTGATGCCACCTGGGATATGGCCTTGCGCGGAGCGGGTTTCCCGGTGATGCCTTCCTGGGATGGCAACTCTGATACCTGGCCGGTGACTTCCCGGATGTCGACGCAGCAAACCGTACTAATGCCGCAGCCAGGGCAGGACATTTACAGCACTAACCAGATGAGCTGGCCGCAGCGCGAGAAAACCATGGCGTTTAATCAGGCACTGAATAACTGGCTGGAGGTCATTCGGGCTAACCGTGATGACTGGTGCACCATTATCCATAGTGATATTGAAGCCACCCGGTTGAGCCTGAAAACCTGTCTGGGACAACTGAGTTAATTCCCTTCTCGTCAGGAGGGGCTGCGCAGGGAAGCGGCGATAACACCTTCGACACTTTTTATGCTGCTTCAGGTATAACGCTGGGATACCTGAAGCTTTTTTATTTAACATCCAAGATAACAGACGAATCAGTATCCTCCTCACCCGGATAAAGCTTGTCATTTTTTTCAGGTCCCTCTATGCTTTGAATATCCCCCTGGGGGGGATGTGATTTCAAACCAAGAGATTTCCTGATGCTCAACATTCTTTCTAATCGTACCTATCGCCACCTGTTTATGGCACAGGTTATCGCCCTTATTGGCACCGGTCTGGCGACCGTTGCGTTAGGGTTACTGGCCTACGATCTCGCAGGTGACAGAGCCGGGGCAGTGCTGGGTACCGCGCTGGCTATCAAAATGAGCGCCTATATTCTTGTTGCGCCCGTGGCGGCGGCTTTTGCCGATAAATTCCCGCGTCGCACCATGCTGGTAACACTGGACCTGGTTCGCGCTCTCGTGGCTATCACGCTGCCTTTTGTCACCCAGATATGGGAAATCTACATCCTGATCTTCATTCTTCAGGCTGCCTCGGCGGCGTTTACGCCTACTTTCCAGGCAACTATCCCGGATATTCTTCCTGACGAACGTGAATATACCCGGGCGCTGTCTCTGTCACGTCTGGCCTACGATCTTGAAAGCGTCATCAGCCCTATGCTGGCGGCTGCACTGCTGACGGTCATGAGTTTCCACAACCTGTTTGCCGGTACGGCAGTCGGGTTCCTTGCTTCAGCAGCTCTGGTTGTTTCCGTGACACTGCCGAAGATGAAAGCGTTAACGGTCAAACGCAGCATCTATGACAAAACTACACGAGGTATGCGCATCTTCCTGAAAACGCCCAGACTGCGCGGCCTGCTGGCACTCAACATGGCCGTAGCGGCAGCGAGTGCAATGGTTATCGTCAACACCGTCGTTCTGGTTCAGGCGGACTTTGGTTTCTCACAGCGGTCTACCGCTATTGCGCTGGCCTTCTTCGGCGTGGGGTCCATGGTATCGGCCCTGGTTCTCCCCAGACTCCTCGACAACATGAGCGACCGTATGCCGATGCTTGCAGGTACGGCGCTTTTAGTCATTGGCCTGGGGTCAGGCATTTTCCTGAAGGATTACATCACGCTGGTTGTGCTCTGGGCACTGCTGGGGGTGGGCTATTCACTTTCTCAGACACCGGGTGGTCGCCTGCTGCGCCGTTCGTCAACAGCGGAAGACAGACCGGCGCTGTTTGCCGCCCAGTTTGCACTGTCACATTCATGCTGGCTGGTGACTTATCCGCTGGCCGGATGGGTTGGTGCGGCATGGGGGACACAGGCTTCATTCATCGCCCTGACTGTTGTGGCAACATTGTCGCTGGTCACCGCCGTACTTATCTGGCGTCCTGAGCATGAAGTGTACGCTCAGGTTCACAGCCACAAAGACCCGGAAACAAACAACGAATCGACCCATGAGCATGATTTCGTCATTGACGATGAACATCCGTCCTGGCCGAAGAAAGAGAAGTAATTTCCCAAAAAAAGACAACGTATCAGGAGAGGATAAGCCGATAAAAAGTGTGACCATGGCGTTGATACACATTATCTTATCCCTTCCACCTGGAGAGGATAAACCATGACCGTTCATGCATCACACCCTGACATTATTAAAAGACTTAAACGTGCCGCAGGGCACCTGAAAAGTACCATCCAGATGCTCGAAGATGAGAAAGCATGTCTGGATATCGCCCAGCAACTGCACGCTGTGGAAAAGGCGATAACGAATGCGAAGCGTACCTTAATTCATGACCATCTGGATCACTGCCTGGAGGATGCCCTTCATGCTGACCACACGGAGTCTGATAAGACGCTTAGCGAATTTAAAGAGATAACTAAATATCTTTAAGGCAAGCGAAACATGACTGATTTTTCCACTCTTTTACAGCAAGGCGTGGCCAATGCCTGGCTGTTCATCCCCAGCGCTATTTTGCTCGGTGCGCTTCACGGACTGGAGCCAGGGCATTCCAAAACGATGATGGCCGCCTTTATTGTGGCCATCCGGGGAACGGTCAAGCAAGCGGTATTACTGGGGCTTGCCGCGACAATTTCTCATACGTCTGTTGTCTGGCTCATTGCGTTCGGCGGAATGTATATCAGTCAGAAATTCACTGCTGAATCAGCCGAACCCTGGTTTCAGCTGATTTCCGCCGTCATCATTCTCGGTACGGCGGCATGGATGTTCTGGCGAACCTGGCGCGGCGAAAAGCTGTGGAAGATGGAGCAGGAAGAGGAACACAGCCACGGTCATCACGATCATGACGAAACCCGCATCATCGATACGGGCCATGGCAGCGTTGAACTCTCGATTTTCGAAGAAGGACAACCCCCTCACTGGCGTTTACGCTCGCTCAGCGGCAAGAAATGGGAAGCTCGCGACATTTCTCTGGTGACCAACCGTGGTCCAGGGACATTTTCACAGGTATTTGATTTCGTCGAAAAAGACGGGTTTATGGAATCGGCCCTGGCGATCCCGGAGCCACACAGCTTTGATGTTCGCCTGTCTTTAGGCCATCGCGGCCATGTGCATGATTATGATGTGGAATTCCGTGAACATGAACACGACCACGATCATTCCTCGCTGGAAGGTCTGGATGTTAATTCTCGCGAATATCAGGATGCTCACGAAAAAGCGCATGCGAACGACATCAAAAAACGTTTTGCGAATCGCAGCGTAACCACCGGACAAATAATCCTGTTCGGCCTGACCGGCGGCCTTATTCCTTGCCCGGCAGCCATTACCGTTTTGCTGCTCTGCATCCAGGTGAAGGAATTTACGCTCGGTGCCGCGCTGGTACTGTGTTTCAGCATCGGTTTAGCGATCACGCTGGTTTCAGTGGGCGCAGCGGCGGCTTTCAGCGTTCGTCAGGCAACCAAACGCTGGAGTGGCCTGGATACGCTGGCGCGGCGGGCTCCATACTTCTCAAGCGTACTGATTGCACTTGTCGGCATTTACATGGGCTATCACGGCTGGATCGGCGTAACGAGCTGATTTTCTCCTGTATGAATCTCACGCCTGAACCCACCAACCGGTGGGTTTTATATTTCTGAAGCCCATCATATTTTTATCCCCCTGCCGGGGATAGGAATTGAGCTTTTATAGCCGCTCATTTATCATCGACAATATCCCCCATGGGGGATGTAAAATTATAAATGGAATCTGCTATGCAAAAACAATATTTCAGTCAGTTCGTCACCGGAGTGTTACTCACTTCGTTCATCGCCATTCCTGCTCTGGCAGCGCAAGGTGGCTTCTCCGCAGAGAAAGAGCCTGTCGTCACTGAGCACATGTATGCCGGTCATAAAGTTCAGCAGGAGAATAGTCAAAGCCGGATTCAGATCGTATCGTCAATGCACGAAGGGGCGTGGATCACACTGGAAGGCAATGTTGTCAGCCAGCAGCAGGACGAGTGGTATACGTTCCGCGACCCAACCGGTACCATCAAAGTCCGCATCCCGCAGAAAGTCTGGAACGGGCAGCACTTCGATGCTCAGGACCTGGTACGGGTCAGTGGACCGGTAAGCCATGAAAATGATGGTTCAATTTTATATGTTGCAGTTATCAGCAAACCCTAAAACACAATTCTGACGGGCTATGTTTTTTTATATATATAGTTCGTCAACCAAACGTCCGCTTCTCGCTCTTAGCGGACATTAGCATAGGCTATTTACCATAACGCCGCATTACGCGCACCGCCCAGACTGACTCAGCGCGTTTCTGGCATATCCCCGGTAAAACAAGTAACAAACCACCCGAAAATGAACACCAGAAACGCGACTTAAGAATCTACCCTATGAATGGATATGCACTCAACCGAATCGATCTTGGTTTCAATCTTTTTTATCGGGATCAGGCTTCTTTTTAGGTAACTTCGGGGGCTTAACTTGCTGATGACTTTGCGTTCGGCGCGTAAGCCAGGGATGGTCAGCTTTAGGTTTAACATAGTATTTTGAGCGTAAATCAATACGGGCATTATCCACTCGTTCATGGACACTCTTTTCATCATCCAGTGGTATAGGCTCCGGGCCATCAACATACTTTTCCCAGCCCAGCGCTTTCCCGTCATACAGAACGTTAATTTCACCGTCAAAGTTCTCGCATACAGTAACAACCGAATGCCTAAGTCGATATCCCCGGCCCTCACTGCGTACCTGAAACGCACTGCTTTTGTACTGGAAAGTGAGATTTTTAGACAGAACGCGCTTCGCCTGTAGGCTGAAGATATAACCCAGTTCCTCTTCAGAATGGTGCACATCAAGATGAGCATTATCAGTAGTACGAGGCGACGTAGCGAACCGGTTGTTATAGGCTTCAATAAAGGTCGGCAACCATGCATTTGCTGTTTCAATATCACTGATATTCTGAAGCCGCATTTCTTTGACCAGCCTGTCCTGTAGTGTCTGATTGGCGCGCTCTACCCGCCCTTTTGCCTGCGGGCTGTTGGCATGGATTGGCTCGATGCCCAGTGTCTTTATCGCACGAGTGAACTGGGTCAGCTCACCTTCCCGCTCTGGGTTATTTACCCTGAATATACTGTGTCTATCAGAGTAGAGAGCGAGCGGTACGCCATGATCATTAAGGTAACCCCGGAGGGTTTCCATGTAAGCCCGGGTTGTTTCAGCAGGCACAAAACGCAACGCCATCAACGCACTGGTGGCATCATCAATGAAAACGATCAGTGTACATCTGGGGCCTCGATTTTCAAACCAGTCATGAGGTGAGCCATCAATCTGGATCAGTTCACCGTAAGATGGTCGTCGCATGCGGCGTTGATATATACGGGCAATTTTACGACGGCGTTCACGCCATAACCCCTCTTCTATCATCCACTTTCTGAGAGTTTCAACGGATAAAGATAAACCGTGTATCTCGCGCAATTTTTCGCACGCAAACGTAGGTCCAAAATCAGCGTAACGGCCTTTGAGGAGTGAAATTACTGTTGCTCTGAATTCAGTAGAAAAGGAATTATTAGGACGCTTTCCACGTCGGTGGGAAACCAGACCAGAAGGCCCTTCATTTCTATACCGTTGCACCAGACGTTTAACCTGCCGAATAGAAATGCCAATGCGTGCCGCAGCTTGTTCCTGAGTAATATGTCGATTAATTGACTCCTGAATAATCTGAAGTCGGTGGAGTTCCTTATGACTCATCGTAACAGTCTCTTTGATCATGAAAAATCCCCCAGAGAATTGTCTGGGGACATTTTAGAATGGTTCAAAGGGGACATTACAGCTTGGTGTTAACAATGGCCTTCTTCTCCTTGCCTTGCGGCATCTAAGAGGCTATCCTGATGTTGTCTAGGCATACAGGTGGCCTCGTGGGTTAATGAAAATTAACTACGGGGCTTTCTGCTTTCTGCCACACAACACGGCAACAAACCACCTTCACGTCATGAGGCAAAAAGCCTCAAGCGCCACGTCGATTATACCGGGCAGGTGCTCTTTCTTACCAGGTATATCCACGCTTTATGCTGCTTAACGCCTGAAATATCTCAGGTATCCCCATCCCGCGATCACTACGCCCGTGACCAGCGCAAGATTGGGCAAAATGACGTCAAATGCACTTACAAATTCGGCATCAGAATTACCCTGCCCCCAGAATGCCAGCTTGTACCCGACGCCCCAGACAAAGAAGATGATCCCGGCACTCAGAACTCCGTATTTCATTACGCCGAGCAGGATTTCATTTAACCAGCCAGGCGGATCACGCCATGTGATGACCAGAGCTATTAGTGTGCAGATGATCTGGCCTGCATAATAACCAGGCGTACCATGCCATTCTGGCGCAGCATGCTTAACGATTAAATAGAACAGCACGTTCAGGAAGATAACGAGCAACCAGTACCTCATAATTCTGCTTTCCTTATATGTTTTGTCTGAGCAGTCAGACAACATTGTATCTGATTCATCGGGCGGACTTGCCATTGAAATATGCCTGACTTGCAGCCAGCTCACGCTCGATTAACTCATCGGCAAACAAAGGGGCAACACGATTAATCCGTGCCTGCATATTGCGCCTTCTCACTGCGGCTTTCCGTTCATCGCTCCAGCGCTGGATCTGTTTCTGACCGAGAAAATCCACGCAAACAGCGTAACCTGAGCCAGCAACCCAGCGTGCCATCACCTCCTCAGGTGCCGCCTGCCCTGCCTCCACGACAACTGAAACCAGCTCCAGTAGACCTGGGCAGGGCTTGTGCGGCAATTTCCAGCGCAGGGAATAGCGCCACTTCATACACCGCTCCGGTCAGCCAGCTTATTTGGCACCTGCCAGCGTTCAGCGACACGAACATGCTCAGGTGTTTCTCGGACAATAAACGGGATTTCATACATCACTGTATACAGCGGCTCACCGCTGATGCGAAGCCAGTCAAGTTCCTTCAGCGACGCGAACCGCGACTGCCAGCGCCAGAACGGTCCGGCAAGCTCTGCCGCGTCAAACTCGTCGCTCCACCGGGTGTACCAGGTGCAGACGGTTTCCGGAGACTGAAAATTCAGGTCAATTTTCGCCTGCTCCAGCAGGTTCTGGCGCAGTTTCCAGTGCTGTTCGTACTCACGGGACTGGCGGCGCAGCTGGCGCGTGGTCTTAATGCCGGACCGGTGCAGCCGTCGACCCGTGCGGGTGTGCATGACCTCAGGAAACAGTTCGGCCTGTACGTCAATCGTGAGCGGCAGCGGGCAGGCTTCGCCACTGGTGGCGATCATCGTGTTAAGCGCCTCCTCGACCTGTTTCAGGTTCGAATGACGGTTATTTGGCACCCAGTGCAGGCCAGGTATTTTACTGGCCACCGTGGCGTTGAGGCGTCCGCTGCCCGTGAGAAGACGCAGAAAGGTACGCACATACGGCATGGCGGGCAGTCGTGCGCCGCGTTCGCGGGCAGACTCAACATGGCTGATAGCCTGTATTGCAGCCTGACGGGCGGGCTTCAGGGAAACGAGCGCGTGTGAGGATGGGATCATGCTGTCACATCCCCGCTCATCAGGTTCGCCACGGTGCGGGCAGTGCAGTTAAAGCGGCGCATACCTGCCAGCTGCGCGATCAGCTGGCTTATCCGGTCAGGCTGTAGCGTGTCACTCTGGTAAAGGGTACGCACCACTTCCCCGCCGGAGGAGAGCAGTACCAGAAGCCAGTAAGGCGAGACTTCGCCGGGGCTGCACACGCACAGATGCCAGTCATCGCTGCCGTCCGCGCTGAAGCGGCACTGGACGGGGAAGAAGCCGCCGAACTCGCTGCGGTATTCGGCGCAGACGCGCCATCCTTCTGGTGTCGACAGGAGGCCGGTCACGGTATCGCTGAGGGCGCGGCGCGCGTCCTCGCCCTGCTGACGGATAAACTCCAGGTCGGAGGCGGTCAGTTTGTTGATTTGGTTCAGGTCATATTGCATAGTCATGTCTGTTCCCGCCGCCCGAAGGCGGCGGCCTCCGGTATTAAGCAGCGTGGTCAGTGGTGTGAGCGTCGGTTTCGGTGGCTTCTTCAGCCTCAGCGGTTGGTGATGTGCGCACCATCCAGTCAGGCAGCCAGCCCTGAGCATTCAGATCCTGCTCGGCGGCCTTCGCCGCATCGCGGCGCTTGAGCTTCACAATCTCTCCGGCGCGGGCACTGAGTCCGGCTTCTTCGTAGGCTTTGCCAATCTGGGCGATGGTGAGCTTGCCGAAGTAGCTCTCAGCATCCGGCTGCCACCATTTGCGCAGGTCAAAGTCCAGCGCCGCTTCCAGCCCGTCCAGTTCGCTTTTCTGCGTATGGTTGTACATACGTTCCTGAATACCGTTGATACCGTGCGCGGCACAGAATCCCAGCAGGGTGTTCACCTGCTCCGCTGACCATGAAAGCAGCCACGTGAAATCGAGATGCCAGTTTTCGGGCAGCGTTGCCTGAAGCGCCTCTTTCTGCGCTTTGAGCGCCGTCAGCGCCTTCCCTTCTTCACCGGATGGAGCCAGTGATGCAAGGTGATACTGATTCGAGGACACGGAGGCTTTCAGCGGTTCGCTGCGTTTACCGTAGCTGCGGTCAAACATACTGAGGCACAGTGTCCACGTCAGCAGCGCCACCGATACGTCGGGACGACCCGCCAGTTCGGCCTGAACGGCGAGAGTCCGTTCGGCTGACATAGCTTTTACCAGCGTTGCCGGATAGGCGTCGGCGGGAATTTCAGGCGTGGTGTGTCTGATCACATTGCTTTCACGTTCCTGACGCGCCTGTTCTTCAGCTACCCGGTCTTCGTCGGTCAGCTTGCGGATACCAGGCTGAACCTGAAAATTGCTACCGTCCCATGACACCCAGATTCCGTGCGCGGCGCGAAATTCCGGCGTGGCTTCGCGGTACTGCGCCTCGCAGTAAATGTCATCGATATCCTGCTGAAGCTCGTATTCGTAATCGTAGCTTTCAGTGGCATCCCTTTGTTCTTCCAGCTCACTGACGCGCTTCTGTTCTTCTTCCGTCAGGACAGCTTTCGGCATCGCAAAACGGTACTGTTCACCGTCCTCACCGCTGGCACGCAGTTCCGTCATACGGAACTCAGCCCAGCCCCAGCCCTGCTCCTGCTTAACGCGAGCGGCGAGCACGGTGAGCTTGCCAGCCAGCAGAGATTTCACCAGCGCCGCATCGGCAAAGGTGCTGTCCCTGTCGCTGAACAGGTCGGCGGTCAGCGTACCGCCAGCGGCGGTATAGGCTTCCTCACCCACATACTCAAACATAGGGTGACTGATGGCCATCTTGTCGTCGGTCACCATTTTGCGCAGAGTCTGTACGGCAGGATCGCGCCACTGTTCAACAGCCTCTTTCCAGACCTGCTCCTGACGCTCATGAGTATCAGCAAGTGTCAGGACTTCACACTGTTCAAGGGAGATTTCATCCCGCGCCAGCGCATCCAGCAGGGAGGGGGCAAGATTCGCCAGCTTCAGGCAGCGCTGAACGTGGCGCGGGTGATAGCCCATCAGTGCGCCGATCTGAGAGGACGTTTTACCTTCCTGCTGAAGGGTACGAAAACCGATAATCTGCTCGGCGGGATGCATGTTTTTACGTCGACCGTTCTCGATCATCGAGGCCGCCACAGCCATCTCAACGGGCAGGACTTTCACCGGAACAAACGGCGTGTCTGCATCGAGCACACCGCGCATCACCAGAATGCCTGTGCCTCTGCGGCGACCTTCCCCGCCGACAATGCCGATCGTACCGTCCGGCAGTTCTGCACCGATCAGGTTCTGGAGGATGCCCATTGCCTGAATGCTGTCTGCCATCTCTTCCACTTCCTGATCGGTATGCGGAATGATGCGCGTGTTTAAGTCAGTGTGTGACAGGCGGGAGTACGGGAAGATTTGCACGGGCGTATCAGCGAGCAGCCGGACGAGCTTCTGCTCGGTAGTCTGCGCGATTTTCTCCGCTGTCTTTTTCGCAGAGGTGGATTTCGCAGTTTTTTTTGCCGTAGTATTGGTGGCGGCCATGATTTTTACTCCTGTGTTTAAGTGATGGTCCGCCGTGGCCGGAGTGCGATCCGGTCACGGCACCCGGTTAACCGGTAATACGTTTCGGGTGTGCAGCCAGTGCTGCAAAGGACGGATAGCCGTCGAGTACCTGCATCATGACTTCCGGAGGCAATGCCTCCGGCTTTTCTGTCAGGCATCGAGCGCCTCGCGCAGGCGCATCATGACGTCGTTTTCTTCTTTCAGGGTTTCTTCAGCTGATCCGCCGCCATCCTCCGCGCATACTGCGATACGTTGCATCTCCCGTCCTGCAAGCTGCATGACTAAGGCCAGCGATTTCGCGGGAATAGTCACGGTTCGCTTCTCGCGTCGCTCATCGAGCATGGTTTCGACAATCGCCCGTATCTGGCCGATATCAGCGCCACTTTCAAGGCATGAGCTTAGCCGACGCAGGACTTCATCCAGTTCCTCATCGGTTAAATCCCAGTCAAGGCAGACGCAACGAATGTCATTTCGATTCCAGCAGGCGAAAACGTATTTCTCGCCATCGAGGTCGGAATGTCTGAACATTTCAAGGGCAATTTCTCTTGCTGTACCAATCATGTTTTTCTCCTTTTATCGGGCGGCATCGCCGCCCGTGGTCAGTCAGTCAAGGGCACGCCAGATGGTGGCGCTTTCCGGATGGGTGTCAGCAAATGCCATAAGCTGCTCATAGCGACGGCAGAAGTGGCGGCACAGTTCTTCATGGTCATGGTTGCTGTGGTGCCAGCTCCGGTGATTCAGTACCAGCGCCGTGAGGATGATCCCCGCCACTTCCCCGCTGACAGTCTGCTCAAACCAGTTGTCCGGATTGCACAGGGTCAGGCTCTCCACGTCAGGCGCCATATATCCGCCGCCTTCCGGCAGCCGGTAAAACTGCCAGAATCCCCCCTGATACTCAGGGCAGTAACGCTGGGCGTAGGCGTACACGGATGCCTCGGACGTCATAAAATCGCCGCCAAACAAATCAGGCAGGAAAGTCAGGCGCTGCGCACCCTCAAGACGAACAGCATCACAGGTCACGGTCTGGTTCATAGATCCTCCACGGTTAACATATTCTCGGTTCCGGCATCGCCGTGACGACACGACAGACCGGCGAAAAGCGGAGGACACAGGGGCGACGCCGCAAGCCGCAGCGCAAAGCCTTCACGGGCTGAATGCACCGTGAAGGGTGCGAACGGGTGAGGACGGAGGCGTAAGCGAACCCTTGTGGCCGATGCGGCCGGGCTACAGTGAAGTCACGGCGCATGCCGTCACCGCACGGAGCTTCAGAGGAGTTTCATTGTCCCGACGTGGCCCGGAGGGCAGCGGCGGATAAAAGCGGAAGGCACTGACATCCTTTTCGCAGTGGATGGCCACCGGTTGCCGGGGCGTTACCCCGGCTCTCTCCCTTACGCGGCCAGCGTCTCCTGTAATGCGTGAACGTCCTTCAGCTCATTCCTGACGGATTCAGGCTCCTGCCGCCCGGCTTCCCAGGCCATACCGATCCGGTTTTCCAGCTCGCATTCATAGTTACGCAGGACGCGGGACAGGAGTACCGCCGGAACACTCACCTGACGGTTTGCCGCTTCGCGCTGACGGGCCAGGAGATCGCTGACAGTCAGATTATTTACCCCCTCCTGACGGTATTGCGTCATTTTCATTTCGCCGATCGCCTTCATCAGATTCCGGATTTCAGTCCCGTCCGGTTCTGGCTGGGCTTCACGGCAGGCCACGCTAATCCCCTCTTCCGTCCAGACCAGCAGGACCAGGGGTTCGTCAAACGTGAACATGTTTTCAAGCTGTACACAAAGTTCTTCGCGGGTTCCGTACATCGTTTTTTCTCTCTTGTTAGGGGTTACAGGCCGGGCATCAGCCCGGCAGGGTCAGTCAGTCCTGAAAGGTTTCGTCCAGCACCAGGGCTTCGCGGTAGGCTTCAAGAAGCAGGGTGTTGATCCGGCGCAGAGTCTGCGCAGCCATACGTTCGGTAAGCGTTGCCGCGTCGTGCCGGTGCTGCGATTCGAGGCGGTTCAGCAGCATCCGCACGTCACACATGGCATTGCTGAGCGCGGCCACGTCCGCGCGCAGGTGTTCAAGGCCCGGGTAGTTCATGCCGCCTCCGGATAGTCGGGGTAAAACGCGCCGTCATTGGCCGCCGGCATCCTTCTTGCCCGTTCAACCTGTGCCAGACGTCGAACGCCGGCGGCGTGGTACTGCTCAAGCATCTCGATCCCGATATAGCGGCGGCTGGCTTCGGCGGCTGCCACGCAGGTGGAGCCGCTGCCGGCGAACGGGTCAAGGACAATAGCCCCCGGACGCGTGAGCGATTCAATCAGCGGCCGCAGGCTCTGCACCGGCTTCTCCGTCGGGTGATGTCGGTTGCCCGTGTATTTCCAGGGGATCACGTCCGGGATGGGACGGTCCGGGGTTTGCGGCCTTCCCTTTGCCAGCAGGTAGGCACTCTCATGGGTGTAACCCACGAACGTCGATTTTGAGGCGTAGCTCTTGGCAAAGACGATATGGCCAACCACCCGGAAACCGGCCGTTTTCCACGCATTCAGAAACAGATCCGCGCGGTTCCAGGCATAGAAACTCACCATCAGGCTGTCATTTTTCAGCACGCGGTACATTTCATGACAGGCGGGCTGGAGCCATTCGGCAGAGTTGTCCCCGGCCAGGGTGCGGCCGGTACGGTCCTTATAGCCAACCAGGTACGGTGGATCGGTAAGAATAAAATCGACGGCACGCGCCGGAAAACGGGACATCACCTGCACGCAGTCACCCAGAATAAAACGGGACATAGACACACTCCTCTCTGATATGCGGCACCCTCTTGCGCCGTGCCGCCACAAAAACCCGGCGAAAAGCGGAGGGCGCAGGGGCGACGCCGCAAGCCGCAGCGCAAGCCTTTCACGGGCTGAATGCACCGTGAAAGGTACGAACGGGTGAGGACGGAGACAACGTGAACCCTTGTGACCGCAGCGGCCGGTTTAGCGTGAAGGCACGGCGTTGAACTCGCCGCCGGTTGGCGGCAATAAGGCGGAGAGAACCGACAACCTTTGTTACCGGTTCTGGTAGCTGATGAGTCAGACAAGGTATGGCAGAATGCACACTGATAATGGATTCGCGCCGTTATCTTACATGTGTGCCTTTGATTTCAGGACGTCCCCGACCGGAGACGTCTTTTTTTTGAGTCGGATATATGGCAGGTGAAAAAAGGCAGCGATTGTGCAATTATCTGTGCCGAAAACATCTGATGGGTTTTCACTTACAACGAATATGACACATTTCAGGACACCCCTCCCCGGAAGGTGTCCTTTTTTTTAGCGCCCCTTCACGTGGTCGATAGCGAACTGCAGCGTGTCCCAGTTAAAACCGATGCCTGCATCGTGGCTGTGGTCGCAGATACGCATGGCTTCTGCAATTTCCTCCTCCGACAGACTGCCATCGAGGGACAGAAAATCATCTTCCAGCAAGAACGTCCCCATACACAGTGCATCCGGTGGGTACTGCTTCAGCCTGGCGATGAGCCCTGCCACCGTCACATCATCACGACATGCAGGACGCGACGGCAGGACGCGATCAGCGATGTCGTTCCAGCACCAGTCATCGCACTCCGGTACGGGTTCCAGCAGGGTCTGTAATTCCACGCCCGGCAGCAGGGAGAGCTGCTCCAGAACCTCCCCCAGAGAAAGTCGCTCTCCGCTGGCATCTTCACTCCCCAGGTAATGGTGATTGATATAGACGGCAAACTCGCCGTTATCGAGTTCAATACAGGTCAGTCTGAACATGGTTGTGTCCTCAGCATCCGGCACCCTCTTGCGCCGTGCCGCCACAAAAACACGGCGTAAAGCGGAGGACGCCAGGGCGACGCCGAAGCCGCAGCGCAAGCCCTTCACGGGCTGAATGCACCGTGCAGGGCGCGAACGGGTGAGGACGGAGACAACGTGAACCCTTGCGACCGCAGCGGCCGGGTTAGCGTGAAGGCACGGCGGGTAATTTTTTACGGGAGATGTAAAGCGGAGGAAAAATTTCACATTAAATTAAAATGTGATTTACATCACAAAACAATACATTATAATCGCCGAAAAATTAAGCGTTTAGTTTTGACGGCAGGGATGAGATGTCACCCTGCCGTTTTTTTCTGAAGTGTACGGGACCGGATTTAACGCGCAGGAGCTGCACCAATACGTCTCAGCGCATCCTCTACTTCACGCAGCCCAAAAATATCTTCCGGCGGCTGCTCTTTTCCGGACAGGCTACATACCGTAAAGACGGCATTTGATGCGGATAATCTCTCGCGGAACAACGCCTGCAGTGCCACAACGACCAGCGTACGTTCGTCTCCTGTCAGTTCTTCAAGCTGCATACTGTTTCCTTCAGGTTAATGTTCATATTCATCCCCGCCCCTCTGGTTTTTTCTCGTCAAACGCCAGGAGAACCCCGAGGCCGATCAGTGAGGCATAGCAGACCTGCATCGCGATTGTCACCGGCAGTGAGATGTTATCAACCAGAACGCCAGGAACCACGACGGCCACGCCTGCCAGTATCATTCCCCTGCCGGTCTTTTTGACCCGTTCCGGCCACTGAGATTCAGGCACGTTCCGGGCGCGCAGAAAGTTATGAATGCACTGCACTGCTTTTTGTTTAATCACTGACATGCTTAGTCTCCGAATGCCCGGCGCATATTTTTCTTTATGCTGGTCGCTTCAGCGGATACCGGTGCGGCAGGCTCCGCTGGGTTCTCCGGCACTGCAGCCATACTCACGTCAGCCGTACCAGCCATCTGCTGAACCAGAACCTGCAGCTCGCTGACCGTGCCGGGCGGTACCGGCATACTGGCCAGCAGACGCGGCAGCTCCGGTGCGGTCGTATGCAGGGCCAGACCGGTGATAATCAGGTTTCTCAGCAGCTCTCCGCGCAGGCGGGATGACACGCCCGTCAGCACACGCTCAACCCGTTCACTGCTCCGGTCATCCTGAAGCGTCAGGGTGTAACGCCGGCGCTGGTATTCCGTCTCCGGTGACATGGCCAGAGCAGCCACGCCACCATCAGGCTCATCAGGAAGCCCTGAGAGTGAAGACCAGGTGCCGGATACCAGGGCCATCACGGCACAAAGCCGGATGGCACTCAGATGTCCGTCAAAGAACACCGGGATCAGCGCCGGTAAACGGGCATCCGTCTGGTACATCACCGCCCCGGCGGTGGCGGCGGTCCGAATGAAGTCACCGCGCAGGGGCTGTGAGATGGTGCTGATGGTCGCCATCGCCGTGATGTCGGTGCGATCGTCGCTGTGCAGATAGAAAGAATACTGGCCGTCCGGCACGTTTAGTCCTCTTTATTGTAAAGGGCAATCTCTCTGGCCAGCGCCAGCTGCGGATCGCCGATAACCTCGATACGGTCAGGAGCCAGAGGCCAGGCCTGACGTATAGCCTCTTCAATGAGGGATGCCCCTCCCCCGACCAGGAATACCCGGTTAACGCTCCTGAAGACCGTCAGCTCACTGGTGACACGCGCGCCCAGGGAAGTGATTGCCTCTGTAATTTTGTTCAGAACATCGTCAATTTTTCCGGCATCGTTGATCACTCGCTGCAGATACTGACGATCATTGCGGTTGCGGATGACCGTGTCAGCAATAAGCGCGCTGGTTTCGCTGTCTGCAGCCCGCAGCGCGCCTGCAGCTGCGCGGGTGACCTGTGACACGCCGACAGACGGATTGCCGTGTACCGCACTGATATCATCAAACTGTCCGACAATCACGCCGGCATCGAGCGTGGTTCCGCCGAGATCGATAATCAGGGTGGTCTCAGCGGGTCCGGGCTTCAGCTCCGCGAGACGGGAGAACGCCGCCGGCAGTGATTCAGGCATCACCTTCACGTCCGTTACGGTAAATGCCCTGCCCTTATTCAGAACCAGCTCACGCATCAGGTTTTCTCGTTTGCGTCGGATGTTCTCCTCGTTCCGCTGGCAGTCCCCGTCATAATACTCGCTCAGGGGCAGCGTCACGGTCAGGCTCACCGGCTGCGGCTCAAGTCCGCTGTTCAGCAGGGCATGATGCACGGCCAGCAGGTTGAGATCACCGTACTGGTATTCCACGTTTGTTGTCGGGATGGCATCCCGGCTGACGCTGTCCCAGGTGTATTTCAGCGTGCCCACCTGATAGTTGAACGTTGCGGCACTGAATTCCGCCACTTTCCAGCCATGCCGGAAGGAGTTAGCAGAAACCCGGGTCTGCAGCTCGTTTCCTTCAAACCATGCCAGCTTAACATTAGTTGAACCATCATCGCAGTAAATATTCATCATTATGCTCCGTCAATTAAACTCAATTTGATACATATTATAAGAGCAAAATGGCAAAATAAAAGCCATACTTCTCATTATGAGTAATTTAAATGTCCCATAATGATATTAAATAGCATTTTGAGTAACTTAGGTTACTCACCCTGTTCATGAAGCAGGTGATCTGGATTATCCTCACGCTGTTAAATATACTGTATGCATATCCAGTATATTTAGACGTCAGGAGGAAAGATGAAACTGCAGCTTTTCAGCACCGGGAAAGCACTCCCGCCACAGGCCCATCCGTTGTTTGCAGACCTGGCCAGCTGCGGTTTTCCGAGCCCTGCCGCTGACTATGTCGAGTCCGACCTGGATCTCCATGATTACTGCATACGGCACCCAAGCGCGACTTACTATCTCCGTGCCAGCGGTGACAGCATGTCCGACGGCAGCCTTTACAATGGCGATCTGCTGGTTGTGGACAGTGCAGAGAAGCCCCGGCACGGCGATATTGTTGTGGCCAGTGTGCAGGGGGAGTTTACGGTTAAACGGCTTCTGCTGACGCCACGACTGACGCTGCAGCCAATGAACGCCGCCTGGCCGCCGATTTATCCCGACCCGGACGATCTGGATATCTTTGGCGTCGTCACGCACATCATCCACCGCCCGAGGGAGATGTACTGATGTTTGCCCTGGCCGATGTGAACAGCTTTTATGCCAGCTGCGAACGTGTTTTCCGCCCGGATTTGAAAGGAAAGCCGGTTGTGGTGCTCAGTAATAACGATGGCTGCGTTATCGCAAGAAGTGCCGAGGCAAAGCCCTGGATCAAAATGGGCATGCCGTGGTTTCAGATGAAAAACGAAACGTATCCGGAAAAAATATACGCGTTCTCAAGCAACTATGAACTTTATGCCTCGATGTCAGCGCGCGTGATGAGCTGCCTGGAGGAGCTGGCCCCAAGGGTGGAACAGTATTCGATTGACGAGATGTTCCTCGACCTGACCGGCGTTGAGCACTGCATGGACCTGGAGGACTTCGGCCGGCAGCTGCGCCAGCACGTGTATGACTGTACCCGTCTGACCATCGGCGTGGGTGCCGGGCCGACGAAAACCCTGGCAAAATCTGCCCAGTGGGCCTCAAAGGAGTGGAAACAGTTTCGTGGTGTGCTCGCCCTGACCAGGGGGAATCCTCAGCGAACGCGGAAACTGCTTTCACTGCAGCCGGTCGAAGAGATCTGGGGCGTGGGAAACCGTATTGCACGCAAACTTAATGTACTGGGTATCAGGACCGCGCTCGATCTGGCCCTGACGAACCCGGCCTTTATACGCAAAAATTTCTCCGTCGTTCTCGAGCGAACAGTACGCGAACTGAACGGGGAAAGCTGCATGTCGCTTGAGGAAGCACCACCGACGAAACAGCAGATCGTCTGCAGCCGCAGCTTTGGAGAGAAAATCACGGAGTACGATTCGCTCCGCCAGGCTGTCTGTCAGTACGCAGAACGGGCCTCTGAAAAGCTGCGGAAAGAGCGCCAGTACTGCCGGCATATTTCCGTTTTCATCAAAACGTCTCCGTTCGCCGTTAAAGAGCCTTACTACGGCAACGTGGCCACGGAGAAACTGCTTACACCCACTCAGGACACCCGGGACATTATTGCGGCCGCCACAACGGCTCTGGAGCGTATCTGGAAGGATGGGCACCTGTATGCCAAAGCCGGTGTGATGCTGAATGACTTCACCGGCTCCGGCGTTTCGCAGCTGCAGCTGTTCGACGAACGTCCGCCACGTCCTCACAGCTCTGAGCTGATGAAGGTTCTCGATGGCATTAATCATTCCGGTCTGGGACAGATCTGGTTTGCCGGGCGAGGGATAGCGCCATCATGGCAAATGAAACGCGATATGCTCTCCCCTGCATACACCACCCGCTGGAAAGATATTCCCGTTGCGAGGATCAGATAAATTCTGCTTTTCTGAGAGAGCCAGTAGTGCTCGCCGCAGCCGAACGACAGGGTGAAGCCCGCGAGTGAGCGAGGAAGCACCAGGGAACAAAACGAACATAATCTTCTTACGCACCTAATACAGGAATCACAGTAACAATCTCAAAATCTGTATTGTGATAGAAACAGCTGAATAGAGTGGGACCATGGTCCCAGTTAAATCCGGCGTGTGGAATCGATATTCCAGGCGGGGTTGAAGGATGAGTTCTGACACGCAAGTAGGAGGTGGGACCGTGGTCCCAGTTAAATCCGGCGTGTGGAATCGATATTCCAAGCGGGCTTGACGGGTGAGTTCTGACACGCAAGTAGGAAGTGGGACCGTGGTCCCAGTTAATCTGGTGTATGAAATCAGTATTCCGGGATGGGTTACCGTCTGAGTTCTGATATGCAGGTTGAGGGGTGAACTGCGGAACTAGTTAAGGAAAACTAGAAAAAACTGGATCTTTAGATTGTGGTAACAATCAGGTTGGGAGAAGTAAACAGATCTTTTTTACAACACTGGGCTATAGTGCAGAAAATAACTGCTTCGGATGTATATATTCCGAAGCAGCATGTAACGCATTAAGGATATTGGAAATTAATGAAGACTCTCGCGTGTATCATTAAACAGGCTAAACTTTTTGTAAGTCGCGCAGTATGGTTTCTATCTTCTCGATACACTCGGCAGGCAAACGAGATTTATCGAGATTAAAAATCACCTTATCGCCTTTGTATAGGGCTGTCGCACCAGGTACAAATTGATGACGGGTATTAAGGTTTACTTTTTTACCTGATGGCTCTTTCAGAACATCCGTCAGTAAACCAATAACTTCCTCGGATTCAAAGATAACTCCCGCTTTCTTTTGCTCATGAAGCTGTTGTGTCCGTTGCAACAATAAAGCTTCTTTTCCCGAAAATGCTTTGTACAGCGTCTCCCCTGAGCGGGCGGAAAGTTCACCAGGATGAGTAAACAGGGCAACCACTGATTTTGGCAAATGGGCCGTGTTGATGCAACGCGTGATGATTTTACGGGAAATATTCTCAGCTTCAGCCAGAGCAGAGATATTGCCGTTAAAATCATTTTCCAACCGCTGTGCATAACGGTTGCCCCGTTCATAAGCGCTGACAGGACGATAATCATTACCCAGCCGTGATAAAGCCATCATCTGTTCGTCATCGAGATCCCCGACGAGAACACGATAATCTGATGATGTCAGTATGGCGGCTTTACGACGGCGACTACCATCAGCAATTTCAATGACACCTTCTACCCTTCGTCCGAACGCAGGCGTCTGTTGACCACTCAGCATAAAAGAGGGAATCAGATCATCAAGCGCGTCTTCGGTCAGTAGTTCCTGGTCACGTTCATTACCTGACCAGACTCTTGATGCCGTCTCAACACTCTCGCCCGGGATCGCTTCCAGAATAAATTTCACTTCCCGGCCACAAACCGGAAGCAGAATGGTATTCCCGCGGGCCATGGCTCCAACCCGTGCAATTAATGAATCAACCATCGGTGCAGCGGGTGCCGCTGAAGGTTCAGTTTCGGGGCGGATATCTTTTACGGTATGTTTTGGAATGACTGGTGCACGTTTCATTATCTGATCTCCCAGCGAGGTTTAATCAGGCGATCAAAAATTTCATTACAGACAGGCTCCCAGATAGACAGCGCATTTCGCCAGGCTCCTGTAGATGAGCGCTGATCGATAGCCTGCTCAAACACCGTTCTCATACGGATCTGACCTTTACCGACTTCGTCGGTCTCGCGAACAACGTTTTTCAGTACCATGCTTCCCCAGGCATCGCGGATCTGTTCTTCCATCCAGGGTGACTGTGAGCCATTGTTATTGCTGTACTTGGTCAGAAGAATTCTAACGTCAGGTTCAAAACCCTGCAGGTCCACGTTTTTTAACAGGTCGCGCAGCATGTCAAAAAACTGAAGGGCAGAGGTGTAATCAAATAACTCTGCTGGCGTTGGCACGATGAGTACATCTGCAGCACAGACGACATTGATGGTACCAATACCGAGGTTCGGTGCACTGTCGATAACAATGACATCATAATCATGGGCCACTGTTTCGATGGCCAGGCGAAGCATCATATGAGGTTCTGTCGGCAGTTTCCCGTTGTCAAACCTTCCCATTAGTTCTGTCTCAATGCGGTGCAGAGCCAGGCATGAAGGTATGATGTCGAGACCCGGCCAGCAGGTGGCTTTGACGGCATAGGCTGCATCATCGCGCTCACCAAGATAAAAAGGCAGCAGTGTGTCTTCGGCATGGATATGCAAATCAGGGACCCAGCCGTGGTACATGGAGGCTGTGCCTTGAGGATCGTTCCCTTCGACAAGCAGTACTCGCAGCCCTTTCAGCGCCAGGTCCTGTGCCAAATGTACAGATACAGATGTCTTATAGACACCCCCTTTATGTGCTGCCACCGCGATGACGGGCGGAACGCTGTCATCAGGACGGCGCAGACGGGTGCCAAATACATCCCGCATATGGTTGATTTGTTCAATGGTGTAGCCCACCCGCTGCTCTACACGTCCACGCATTTCCATATCAGGATGGGGAAGGCGTCCTGCTTTTTCTGCATCACGGATTGCCTGAGAAGAAACGCCAATCAGATCGGCGGCCTCACCCACACGCCAGCGACGGGTAATTTTCCTGGCTTCCGGGCTATCATCGTTAAACTGTGCAATCGCGATAGCTTTCGTCATTTCATGACCGGCCGTAATGCACTGGTCAAGCGTTTCCATCAGTCCCATTCTTTGTTCCTTATTATTATCTTTGCATTAATCTATTAAATCTTGGTAAAAGGCGCAAAGCAACATTAAAGTTGCAAACCGTCTTAAATATTGCAAAGCCGATCAAAATATAGTCTTGTTCAGTTCAGCATCCGCCTGAAAGGCTGCCGCATGCTTCAGTCAATATCATCCGCTCGCCGCAGAAAGTATGCGCGCGTAGGCGCATGCGTCGAGGAAGCGGAATTACTCCGTACTAACAAGGTGTGGCTGACGCTCTGAAGCTAACGAAGCTCCACTGGAAGGAACTGAATGGTAAGGAATTGACTATAGTATGCAGATTATTGACTGCGGTATGAAGCTGAATAGGAATAGGGAAGAGTAATGACATGCATTTTTCTGCATATCACAGTCAAGACTATTGCCTTTCCTGGTGTTGTATTACTGGGTTGTTGTACCAAGATTCACATTGTGTCATGTCAGTGGTCCATATGTATTGGATGCTGGCTGTTATTCCATATTTCGATCCAGTAATTGATCCTTAAGGAGATCATGTTGAGATCAAAAAGAGATCCCCGGATCGTTTAGCGCCCCGCTACGCCTGATCCTGGAGACTATCTTCATTAACTGTGGTGTGTGGTATGTTGACTGTTGTGTGCGAGATCAACTATTGCGGTATGCAATTGTATTAACTGGGGTATGTATTTCCGTTGACTGTGATATGCGTATATACTTTCGTTTGTGGATAACCGCGGGTTAATAAAATGGCTATGGAAAATAATGAGTTACCCCTGAATCTTCAGGAGGTCAATAAGACAACGGGTGAAGTTGTTAAGCTGGATGTCAACAGCGCCAGTACTGTTCAGCCTGTTGCGCTCATGAGGCTTGGTCTGTTCGTTCCTACCCTCAAATCGACCTCTAGGAGTAAGACGAACCGCAAAAACGTCACGGATGCGACTGAGGAGCTCGTACAGCTGTCCATTGCCCGGAGTGAAGGGTATACCGATGTCAGGATCACCGGATCGCGCCTCGATATGGATACGGACTTCAAAGTCTGGCTTGGAATCATCCGTTCAATGTATGATTTTGGCGTTAAGGATGACACGCTCAAGCTGTCTTTTGTTGAGTTTGTTAAAATGTGTGGCTTTGACTCCCGGCGCTCTAACAAGAAAATGCGTGACAGGATAAGCAACTCCCTGTTCAAGCTGGCATCCGTAACCCTCAAGTTTCAGAGTGAAACGAAAGGGTGGACTACGCACCTGGTTCAGTCTGCCTATTACGACATCACTGCCGATGTCGTGGAGATCAGGGCAGAGCCCAAGCTCTTTGAGCTTTATCAGATGGACAGGCGGGTCCTGTTGCGTCTGAAAGCCATTGATGCCCTGCAGCGCAAGGAGTCCGCACAGGCACTCTATACCTACATTGAAAGTCTGCCACAGAATCCGGCCCCCATCTCCATGAAGCGTATGCGAGACAGACTCAACCTGACGTCTAACCTCTACACGCAGAACCACACGGTGCGCAAAGCCATGGCGCAGCTGAAGGATATCGGCTATCTGGATTACACCGAATTCAAACGCGGCCGGGCCACCTACTTCAGCGTGCATTACCGTAATCCGAAACTCATCAGTAGCAAGGTCGTTGTTCCCCGTGAGCCGGAAGAGGAAGTACCTGAGCAGAACTATGACGAAGTTATTAAAGCCCTGAAGGCTGCAGGTATTGATCCTCAGAAACTAGCAAAAGCGCTCGCCAGCGTGAAACCGGGAAATGACTGAGGAATGCCGTTTTAGAGTTTGTTGACTGTGGTATGCAGAGCGCATACCACAGTCAATTTATACTGATTCATCATTCCGTTTAGGTTTTGCTTGCCTTGACTGCGATATGTGGATAGGCCTACCAGAGTATTGATATTGACTGCGGTGTGTGGAAGAGCGGGCAGTCTGCTCAACATCTTCACTGCGATATGTTTACTTTCATCACTTAGTCAATATTGTTCGTCAGGGCGGATGCCCTTAGCCCAGTACTTTCACAAAGGGTCTTAACCCACCGAGATCAAAGGATTCCGGGGGCAGCGTCCGGGATTCACTGATCCGCACTCCCGTGTTCCAGAAAGTAGAGAACAGCATTTAATGGTGAAGATCCGGCATATAGAAGAGTAGGGCTCTCACTTCGGGGACGAGTAGGTACGCCAGGGTGGCGCCGGTTAAAGTGGCCATCCTTCTGAGTGCGGCCGCGGTCGCAAAGTCGACCCCATGGGCTTTCGGCAACAGTGAAATGCGTTATGAAGAAAAGGGGGCAATGCAGGGATGAACAGGATCGGAACGAAAAGGTAAGTAATGAAGAAGACGTAAAGTGCGTTACGTGAATTCCGGCCTGGTACAGCCTGGACCCCTGTCAGTTTTCACGTAACGCAAGATTAATTTATTATCGAATAAGTGGATGTCATTACAACTGTCTGTAAATTTTGACAAATTTAGTTATCTTTTTTTCAGCATGGCAACAGCATCAGCCTCTGCCATTGAAAATTGCACACGATGCCTTGCAGCAACATCGAGAGCAAATACCTTTGTATAGACTTCCGTCGAGCTGATCGACTTGTGCCCCATCAGGCTCTGCAGCACCTTCAGCGGAATTCCGGCATACAGCATGTGCATGGCGTAGGAGTGGCGGAACGTGTGTGGCGTCACCGGCACGGAGAACGTCACCCCGTCGGCGGCTGCCGCTTTAACAGCTTCGCCCAGCCAGGTGCGAACGGTACGGTCGGTGATCTCCCAGATGCGCACCTTTTCCGTTCTGCCGGTGCGCTTATTCCGGCGTTCCAGCGGTATTTTCAGGGTGGCCACCATCATTTCCAGCTGGCGGGCATACTGCGGATCGGAAAGCGGAACGTTACGATGAGGCTGGCTGCCGGCCGGAGCACGGCCGGCCGTTCGGGCCGCTTTCTCCACCCGCTGTTTGAGGGTTGCCAGTTGCACGAACGGGTAGGGCGGGGCCAGGGAAAAATCACTCCGGGTCAGGGCCAGTGCTTCGTTAATACGGGCGCCGGTGTTCCACAGGGTGGTCAGCAGCATCTTACGGTGAAGATCGGGCACGTAGTGGAGCAGGGCGCTCACTTCCGGCGCCAGCAGGTATTTCGGCAGTTCGTCCTGAACGAGCGCCATCTGGCGCAGTGCCAGCGCGGCCGGGTAATCGATGGCCACCGGCAGCTGAGCAGAGGAAAAAGCCCCGCTATGGCCTGGCAGTGCTGGCATCATGTTATGTCACCATTGTCATTAGAGTGTGCAGTGCATCACCGGTGCATCCGGGGATGCCGGACCCGGCAGGATCAGATACTCGGTAGCAGATTTGACACGGTAATTGGTGTAATCTTCAAACGAAACCGGGCTTGCTTTCATCCCCGCGAGAAAAGTTTCTTCAAGACCGCGGGCACGCGGAAGCGATAGTTCTATCGTCTCAGGATCGATGGCCATTTTCTGGCGGGTGGCTTCCAGCTCAGTGGTCAGCCGGTATTTTTCCGTACGAAAAGGAATACTCTCTTCAGCGTTTCGCTGTGTATAGGTCACGTCAAACATCATGCGATCACCGTCGTTCTGCAGTACCACGCCCCTGAGGAGACTTTCTATACGAACGGGGGATTCACCTTTCTGCGGAATCTCCGAGGTCCGGCTGCAGATAATCACCATCCCGGGTTTCTGACTGGCATTAACCATCCGCATTTCACTGAGCGTTGCCGCCCCTGCATCCCGTGCAGTCACACCCAGCAGGATCGTCAGCCCCATTATAAAACCGGTCAGTTTACACATCGTTCCTGTATCCTTTACGTTAATGTCTGGATCATCTTCAGGGAGAAATCCCGCCGGACTACACTATCGAGTGACATGTGGCCGCCAGAGGGTGTCCAGCCGACCACTCATTAAATGCTGCTGTCGGCTATCAGTAGCGACCAAGAGTCATTAACTGGAAGCATTTTTCCTCGGAGAGCTCTCCTTCTTTCTTTGGGAGAGGGCCAAGGAAAGGAGTTATCACATCGACTTCTGTGGACAGATACCATGTGTCATCAGCATCATCCCACCAGGCAACTGTGCGATCGTCCCAAGTGTGTATCTCACGGTAGCAGCCGTATCCGTATATGTGCTCAAACTCCGATTCTTCCATCCAGACTCTGTCATGCCCAAGGATTATGAGAGCCTCAAATAAAACACTCAGTGTAATTTTCATATTCATAATCAACTTCCTTATTATTTAATATCTATTAGTTCTATTTATTTATCATCGCCAGCAGAACATTCCGTTGCCCGCCCGCAGTGATTAGCAGAATAACAGTCACCGCCCGCAATTACCGGATCTCACTCTTTTTGACTTCCGAAAAATTCATAATAGCAAAGTTTTCGGAAGCGATGATGAACAGATTAACAGGATTTACTCGTCAGGTCGGTCTGATGCGGAGAGGGTGAAAGTTATCTAACTACTTAAAGTGTAGCACATTTTTAATTTTCGTTTCACAAATCAGCGCAGAAAATCGCCGTGATCCGGAACTGGTAATTTTCGGATCTCAGGAGGAGAAAAGAGAGACTGATGCAGAAAAAGGCACTAATGGAGTTAGATTGTTGCGACTAGGGGATTATTGCTGTTTAGGCAAAAAACTTCATTTTATCAATTCATTTCAGCAATAATGAATCTTTTCGGTAAGCATGAATGATCTGAAAACCACAATGATGTTATTTAAAAATCCGTTTAAAATACAGATTCACATATCGTAGAAGGGCATGGTCTTCCCGATACTCTTCCGTAAATAGTGTCCGTATCTTTTAAGGATAAATATGATATTTGCACGGCAATCAAATGAACCTGCTCATAACGAGCCCTCTTTTATCAGAGATTTCCACTATCTGACAGCTTTAATACAGCATCTGGGGGCGCATGAACGCTGGAACAGCAGAACTCCCAGAAATATAGCTGATAGTCTCGGCATGGATATGCAGGAGGTAGAGCGGGTGCTTGCTTCTTACCCGGCGTTTTTCAGACGCTCTTCCAACCTCAGTTCTCAGGGCGAGCCTCTGTATATGATCCATCTCCGCTATGCCAGAAGAAGGAAGAATAATGAAACTGACGCCCGTGAATCTCCTCCTGTCAGTGCGGCTGAGATGGGTATTATGCTGGATCTCGTGACAAAGATGATTGCCGTGGAAGAACAGAACAAAAGGCTCAGCTTCGAGATTAAAACCAATAATCTTAAAATATGGTCTGCTCTGGGGCTGGCCTTTCTTTCTTCCGCCACGGCGATTGCCACAGCATTACTGAAATAGGGGAGTATGTATGAAACTGGAATCTTTTCGTGTTCGAAACTTCCGCTCTGTGTTTGACAGTGGGGTGATAACCACTGAGAAACTGACAGCAATTCTGGGGCGGAATGAAAGCGGCAAAACAAATTTGTTACTTGCTCTTAAAAGCCTTAATCCGGCAGAAGGTTTCGACAAACTCAATGATATAAAAGATTTCCCAAGGAATAGAAAATTAAGTGAGTGTACGCCTGACACACCAGTGGTAGATACCACATGGACATTATCCGAACAAGAACTAACTGAACTTAATGAAATATATCCACGTGTACAAAATAATACATCCGTAACGGTTGGCAGGAGATATAATGGCGAGTTAAGGTATATCAATTTTATCGGTCTTAATAAGTTCGAATATGATGCACAAAAAATAAAAAAAGAAGTGCGTAAAATTTCCGCCCAAACGGAACTGTTCTTTGATAACCATGAAAGTAGCACTGAGGAAAGTCAGGTCGACCGTCAGTCCATAAGAGACATTTGTAATGCTATGCTTCCTATTCCTGACCGACCCGTAGCATGGTCAGGGCAGGCTAATGGTAAACCTCAGGAACTGAGGAAATATCTGATAAAGTATGATATTGAGCTCAAATCAGATTCTGACGATGCTCTTGATGAACTGGAGGATAGTCTGGCAGAAATTATCAATGATGCAGTCAGACAAAAAGCCGCGCGACAATGGGTCCTGAAAAATCTTCCTGTTTTCGTAATGGTTGATGAATATCCGGAACTGAACGGTCATCATCATATGGCCGAGTACACTCAGCGTAAACAACAATCTAAACTAACGAATGCAGATATTAATTTTGAAAAGCTGTGTAAGGTTGCAGGAATTGACCCGGCCGAACTAACTGCTAACAGGAATAATTCAGAGATTCGAAATCAGCTTGTAAACAGAGCCGGAGCAATCGTCACGACGGAAATAAGAAGGCTATGGCAGGATAAACCTCTTAAAATTCGTTTCAACGTGGATAGTGATTATTTCGATACATATGTTTCAGATTCGAATAATTCCTACGATGTTGAGGTGAACCTAGATGAAAGAAGCCGGGGATTTAAGTGGTTCTTCTCTTTCTATATAACATTTTTTGCAGATACCAAGGGGGGGGCAGCAGAAAATGCTATTATTTTGCTGGATGAGCCCGGACTTTATTTGCATGCTAAATCTCAGACTGATCTCCTAAATCATCTGAACAATGATTTTGAAAATCAGATTATCTATACCACTCATTCTCCGTTCCTGGTGCCAATTAAAAACATTTCCGATATAAAAACTGTGTCAATTGCAGAGGATAAGGGTACGACGGTGACCAACGATCCCAGCGGGGATTCCACAACTTTATTCCCGTTGCAGGCCGCGCTGGGTTATGACATCGCACAGTCGTTATTTATTGGTTCTCATAATTTGATTGTTGAGGGCGTTACTGATTTCTGGTACCTCAGTACAATTTCAGATGTGCTGACGTCTGTCGGCAGAAAAGGCTTGAACAGCAAAATCACCATAACCCCTGCCGGCGGGGCACAGCGCGTATCCTACATGGTTTCTCTTCTGTCCTCTCAGAATCTTAATGTTGTTGTGCTTCTGGATGATGAGAAGCAAAGCCGGGAGACTTCAACTGAGCTTCAGCAGCAGGGCATGCTTACTAGAAAGAACGTAATATTTGTTTCTGATGCGTTGGAGTCTAAGCGTGACGAGTGCGATATCGAAGATCTCTTCAATCGTGAGACTTTCCTTCAGATGGTTGATGAAAGCTATGATCTGAAACCAGCTACTCTTAAACTGAATGATAAAATACCGCGGATTGTCAAACAGATTGAAAGTGCCTTCTCGGCAGACAAGAAACACTTTGTGAAAGCCAAACCCGCCCGCGCATTCATGAATCGTATGAAAGATGGCGATAATCAGATATTGTCCAAAGAAGAACTGGACCGTTTTGAAAAGCTGTTTGATCTGATAAACAAAAGAATGAATGCCCGCAATTAAATTTTAATCCTTAAGCAGTAAGTAAAAGGCCCGATAAATCGGGCCTATATACTTTCAACTCTTGAATGAATTCACTAAGGTAGTTATCGTGATAAATCTGAATGTTTATGTATTGCACCTAAGATGTAATTTTTACTTCTATCTTTCAAGTTGTTTAAATTTCTGTTCCTACGTCATCAGGAACTAACAACCCATTATGGTCTTTGTACCGCTTAATCTCAGAGAAAGTTGCATCGGAAATTGATTTATCAGGTAAACAGTACCCGTTATGGTAATCTTCGATATAGTCATAGTAGTCATCAATATCGCGCTGATCTATACCTAAAAACTCAGGGCCTTTTATCCGATCTTCAAGAAACTCACGTTGTTGTGAAGTGATACTTCCATCTCGCACGCCAAAATTAATCCAGCGCAAACAAACTGTTCGTGTAGGTGTTCCATAGTAATCCCTCAGAAGTGTTATGACGTGAGAATATTGCCCACGTAATAAAGGATCAATAATTTGGCTTTTTAAGTTTCCTTTTATAGCCTTAACCTGAATTCCAGCAATGTTGTGTGTGCCATGTATTAATGCTGTTTCTATTACCCCATTTTGGGGGTTTTTTCTAACAAAACGGATATCAGAACTACTGTGAGGCGCATATAAATGGGGATGCAGTTGATGAGTGCTAATAAATCCAGTCCCTATGGCTTTGTATTGATCGTATACACTCGATAAAGCCAACCTTGACCTTTGTGTACACCATGTAAATGCGGCTTGCCCCATTTTTTTATTATCATTGAGTTTACTTACCAAGTAAGCTTCAAAGACAAAACCAGCAAAGGATGGTAGTGTTAACTTAGACCTGAAAGTAACTTTCCCATTTACCTCCTCAAGATGTCCAGTTTCGATGCCATCAGCATATAGCTGGTTTCTGAATCGTTGCGCTAAAATTTTTCTACGCATTTCTGGAGTAATACTCCGATGATTAGGATCAATAATATCAAGTGGTACTTCAACTAAGGTAACTAACTCTTTCTCATCAATAATTATATTATCTGCCACAAAAGAAATCCTTAATATTTATTTTTAAGATGACATTCAAGTTGTTAAAGAAAGCAATAGTGAAATTTTTTTATTCTAGGTCAGGTTCAGCATTAACACACCTTAAGCTTGCAAAGCTAGATTCGAACGGAAGGGCTGCTTAACCAGCTTCTTATATAAGATATGATAATTAATCTAGGAATGCCACTTTCATGACCACCGGTAATCATATATTGTCTGCGTCGTTTTGGCTATGACGACTATTTCAGTCACTCTTACACCCAATATGAGTGTGAAGGTGGATATCAACTACTTCTGGCTTTAACAGAAACCGGATCTCCGGAGAGAAAAAGAAGAATTGTTGCCAAAAAGTCAAAAAAATCTGCACATTGCTGCAGTAAATGAATTATTGCTTGCGGGGCAAAATTAACGACATACAAAGCTTGAAACAGCAACAAAGAGGGAAGGGAAATTTTTTTCAGTTTTTTTACTGACCGGCCTTAAAGGCCGCATCGAATTTTCTAAATACAGTTTTACATAAGGAACATCGTATGACTGTATTTCTCATCCTCACCGCCATCGCATATGGCATCTTCAAAACCGGCTGTTTCATCCTTTTAGTGGTCAAGGGGTATCAGGGCTGGACATTATTCTGGAAAAACTATGACCGTCTCCCTCATATCATCCGTTCCAGCTGCCGATACCAGAGACGATTCATTCTCCGACGTATCTGGAAACGCGTCAGAACCGGCTAAGCCGGTTCTTCCAGCAGCATCCCCAGCCCGGCCAGCCAGCACAGACAACACCAGGTGGTGAACACCATACTGGTCTCACCGGATTTCCACTTACGGATGGTACGTTCGTCCACATCCAGCCGGTTCGCCAGTTGCACGTCAGTCAGGGGGATCAGCTCCCTGACCACGATGACTTCACTGGCTGAAGGCGCTAACCAGCTCTCGCCTGAGCACAGTGTTTCAGGGTTAAATTTCTCGAGTTCAATCAGCTCCTGAATCTGACGGGCACTTTCTGCCTTCATATGCGGTTAACCTTTCCGATCAGGATTGCGACACACTTTGTACACGATGGGCAAGCCGGCGCGTTTCTTCCACGGCCCTGAGTTCATTTGCTTTTTCCATCATTTCTGCAGTTGGTTCAGGGAGTTTTTCAAAAAACTCCTTAAACCGTTTCGCGACAGACTGCAGGGAAACACTGTCAGTTCTCGCCGTTTTAAGATTGGTGTAGACAAGGCGGGAAAGGGGCCTAGTCAGCTCCTTCTGCTCCATGTACCGTTTGAAGATCCAGAGATAAATATCAACCAGCTCCAGCCCGGCACTCATCGTTCCCGACTGGAAGACAAGCGGTTTTGCCGGCATGTTCTTCATATCCATGACGGGCAAACCCGGCCCCAGTGCCCACGGCTGTTCGCGGATCTGGTAGTAAAACTCGTTCAGCTCCCGCTGGGTGGTGTTGAACTGCGACTGCTGATCAACAATGATATCTGCTTTCCGCTTCGGAGCCCCCAGACGGGAGCAGATCCCGTGCAAAACGGACTGAAAACCGATCATGTTGGGCATGATCTGCAGCTTTTCCTTATTGGTTTTGCAGTTGTACCCCAGTTCATCAAAGTTGACCATCGCCCAGTACAGGGCATCGGTAATAAGTTCAACGGAACGGGCATCACCCAGAGAATGAACACGCTGAAGCAGCGCCCCACAAACCTCACTGAATAATGAGGAAGAACGTTCATCATGAGCCTCAAGACGAGCACGCCACGCTTTTTCAGCCAGCTCATCATCAAACAGATTGGACAGATTCAACAGCAACGGATAGCGCAGCGGAGTCCAGTAGGCACTCCAGGGCACCACCGGATTCAGTCCCTGATCAAATACCTGATCAAAGAACGAAATAATGGCGTGATCCCGTTTAACCACCTGCCAGACATCAAACCGTATCCGGTGCTTCTTCTGCAGAACCAGCAGCGTATCGACCACATCATCAAGGCGGTACATGCCCAGCTCAGCAGCGTGAAGGCGCTGTACGCCCAGCTTTTTGCGCAAACTGGCCAGTTCAGATTCGGCCACCTTGTCCAGGTCATCGGGTGAGGAAAGAACGCCGTAAGATAGAACAGGCTGGGTGCGGTCAAACAGATTCGGACCGGTATGACCGGTTTCATCCACATAAAAGTGCATTCAGATGTCCTTTGTAAGGTTGGTAGGATGGCCTGGCTATTTTTGGGGACCAAACACACGGGTCATGCGAGCGATCAGCGTTGCCAGTGACTCTTTAGAGCCGGCAAAAATCTTATCAAGCACAGACTCAATAATCTGGTATGCATCTTCAATGTCCTGGCTGCTCACCCGGTCCAGTTCGTGGCTGCCGGCATTACCCAGCCATTTGAGGGCCATCAGGGCATCCATGTGCTCAGCATATTCAGCTTCATCCCGCAACTTTTCGAGCCGTGTGTGTAATTTTGTACCCGAGATATTAAGCGCTTTCATCAGTGCTTCCAGGGTAATTCGTATTGCTGTTGCTGCTGAGCCTGGTGCACTGATAAACAGCGAAAAAGACTGTCTTAGCGGCAGGGTGACCTCATCAGGACACTCCGCAGGAATAGCGAATGCTGGCAACGCAGGTGTAAAACTGGCCGCCCGGTAAAGAATATTCCCGGTAATATCCTCTGCAGCAGAGCGGACCCGGTCGCTGTCAGGAAGGACACCGGTTCCGCTGACGGCCACAACTGCCGGACAACGGGTCCGCTCACAGAACAACAGACAGACGAACACAAATTCCATATCAGGCAGACCGGATTCGGGTGTATCCCATATTTTACTGGATTCTGCAGTCTGACCGGCATGAAAGGTTCCTTCTTTTATGGTCAGCGTATTCCCACCGCAGACTGGGCATATCCAGTCAGGACAGCGGGATTCTCGGAAAGGGGTCAGAAGTGACGGATTCATTATGGGTTTTCAGTTCCGTTTAACATTACTGACTTGTATCACGTCCTGCGACCTACAGTCACGCTGACAGGCTCTTTTGTGGCTCATGAACTTCCGTTTCTCAGGGTTTTCGGATCCCGGGAGAAGGCAAGAAGGATTTATGCTGATAATGCAATACTAATGATTGATTTTGAACATAATCGCATTATTTCATAATTGGCATCAATAATTGAACCAATATACATAAATGTAAATAAAAGGAAGGCGATCTCATTTTCCATGTAAATTATAAGTCATTTCAGAAAGCGAGACGGTAGTGAACTTGCGGAACTGAGAATAAACTATCTCGATTCTTTCAGGGAACTGGAGTGTGCAGATGTACGTCAGAGCCCTGCGCCTTTTGCATTAAAAATTAAAGGACTGAACATGGCGACCACAGTAATAGCTGCCTTTAACGAATTTATGAAAGATACCGTGAATCTCAAAAAGACAGATACCGATGACGCACGTGCAAGTCGAGACTGGCTTATCGGCAAGATTAATGATTTTGAGAAGGACGGAACATTTCCGGTTAACCATCCGGACATACACATTGCATTTGGTTCTTTTGCCAGAAGGACTAAAATTCGCCCGCTTGACGATATCGATCTGATGCTCGGGTTATCTGCGGAATCTTCGACACACACGATATACAGCGATCACATAACGCTGAATTCTTCCGGAGAAAACACGCGGCTGCACCAGTACAGGCATACGGGAGAAAATACCATCTGTTCTGTAAGGATCCTGAACGTCTTTAAGAACCGACTGCAAGGTGTTTCTCAGTACGCACAGGCTGAAATCAGGCGTAATCAGGAGGCCGTTACGCTCAATCTGAGCAGTAAGGACTGGAATTTTGACATCGTGCCATGCTTTATTTCTACCGCAGATGCGTTTGGTAAGAATTACTACCTGATACCTGACGGCAAAGGGCACTGGAAGAAAACCGATCCCCGTGTTGACCGGAACAGAGTTACGGATATCAATGTTAAAAATGACGGGAATGTCCTTAACGTCATCAGAGCAGTTAAATACTGGCAGCGGCGGCCCACGATGCCCGCGATGAGCTCCTATCTACTTGAAACAATGATACTGGATTATTATTCAAACAAGACAAACTGCTCAAAGTTTATCGATATGGAGCTTCAGTCCCTTTTCAATCATCTAGGCCTTTTTGTGAAGTATTCTGTTAACGACCCAAAAGGTATTCAGGGCGACATCAATACCCTGTCGATGGAAGCTCGTCAGAAAATTTCGGATAGATGCTATCTCGATGCGCAGAGGGCTGCGGAAGCGAGACAGTTCGAGAGGGATAATGACCATGAAAAATCCATCAACAAGTGGCAGGAAGTGTTCGGCCCTCATTTTCCAGCTTACGGGTGAAAGATGAATACTATTTATACAAACCAGTCGACAAGGGAAAACCTGGATTTACTGTATGCTCAGGCCCGTGTCTACGACAGAGTAAAAAGCTGGAACAGGCTTAACTTTATTTTCAGCATCATCGTGCCGCTACTGCTCTCGCTCGTTACCGTATACAACCGGAGCCGGGGATTCGTGGATTCAGAGTTGCTGTCTTCGCTGTTGGGGTTGTATGGACTCCTGGTGCTTACCTTTAACATTGTTATCAGCGGACACATCTCGGCACTGCGCAGGAAGGCAGCCTCAATCCAGGAAATGTACGACTGCCGGGTACTTGGCATCCGGCGTAATGAGCTGAAGGTGGAGGAGATCCCACGGGATGACATCATCCGGGCAGCTGCATATTTCAGGGACAGTCCGGAAAAAGCACGAAAGCGATTTGGCGAAGAGGGGTGGTACGTCAGTAAGGTGTATGACGCGCCGCAGGCCGTAATGGCGCTTCTGTGCCACGGAAAAAACCTCGGCTGGGACAAATCGCTCAGGGAGGTGCTCCACGTGTTTTATCTTTCAGCTTTCATTGTCTCGCCTGTCGCGATGCTTGTTTACGGCATTGCCATGAAATCCGGGCTGAATGAGATCCTCTTTTATGTGGTGTTCACTTTGCCGGTTATCCGTTACTTCTTGCTTCAGTTTCTGGATAATCGCAGCAGTATGAAAAGAAGCGAGAAGCTGAAAAAGTACGTTGAGAAGGAATTATCCGGCATCAGGGTGTCCGGAAGGGCAGGAGAAGAGCAACTGGGTTATTCGCTCCGGAATATCCAGGATGAAATTTTCACCTATCGAGCCTCATGTCCGCCCGTACCCAACGGTATTCAGCTGATAATGAAGCCCAAAAATGAGCGAATTTATGTTGATTACTTTGAAACGAATCTGAAGGAGATGCACCTTCAGGAGTAATCCCCCTTAGCTCCGGTGTATTTTATCTATGCCGGAGTCACATCATAATAAACCATTCAGGTTGCCTGACGGTCAGCGTAAACACATAGTTACCTTCACCTCAGATGGTTAGCATCCGGCTTTACCTTTTTTCGGATCTGACCGGGAAAAGTGAAAAGAAAGGATATGCAAAGCATATCCATATGCCTGACATCTGCATAGGTATGGCATACGCATATACTCACCATCTGCATATGCTCTATATATACATATGCCGAACATCTGCCTATACTGAACATATGCACACACCCGGTGCAATGAACCTCATTCCGGATATGCATCACATATCCATACTTACCCGGGAGAAAAATCATGAGAACCGTATCCATTTTCAAAAACGGCAACAACCGCGCCATCCGCCTGCCCCGCGATCTGGATTTTGAGGGGGTGAGCGAGCTCGAGATCGTCCGGGAGGGGGACAGCATTATTCTGCGTCCCGTCCGGCCGACCTGGGGCTCGTTCCTGGAGCTCGAAAAAGCTGACCCGGACTTTATGGCTGAGCGCGGGGACGTTGTCAGCGACGAAGGACGGGTTAACCTGTGAACAAAATGTATATGCTCGACACCAACATCTGCTCGTTCATCATGCGCGAGCAGCCGGAAGCCGTCCTGAAGCGCCTGGAGCAGGCGGTGCTGCGGGGTCACCGCATTGTGGTTTCGGCCATCACCTGGGCCGAAGTGTCACTGGCATCACAGGAAGCAGGACCAGCCGCACAGAAGCTGGCTGACGCCTTCGCTGCCCGCCTTGATGCCATCCTGCCCTGGGACCGTACCGCGGTGGACGCGACCACGGAAATTAAGGTGGCGCTGCGCCTCGCCGGCACGCCGATCGGGCCGAACGACACGGCGATCGCCGGGCACGCCATCGCCGCCGGTGCCGTGCTGGTGACCAATAATGTGCGGGAATTTGAGCGGGTGCCGGGTCTGGTGCTGGAAGACTGGGTAAGATAACGCTGTAATACAAAACAGGCGGTCTGGCGCTGCCGGACACTCTTTCAGTCAGCGGTATATAAAGGAATAAAAGATGCCTCTGATCACGCGGCTTATGCTGCAAAACTTTAAAAAGTTTCCGGAACTGGATCTGCGCTTCACTCATGACCGTAACATTCTGGTCGGTGACAACGAGTCCGGGAAAAGCACGATTCTGCTGGCCCTTGACCTTGTGCTGAGTGACAGCCGGCACCGGGTCGAGGCATTGGGTGTGGAATCGCTCCTGTCCCAGTCAGCAGTCAGGCATTTTCAGGAAGGTGAGCGCCGCGCCGAGCTGTTACCCGTGCTGACAGCTGACGTTTTCCTGAGTAATGGGGGAGATCCTGACCTGAACGGCAGGCAAAATCTGGCGGGTATCGATGCGGATGGACTCAGAATGCGCATTGCACCAATGACGGAGGAATACGGTCAGGATATTCACAATGTACTACAGCAGGATCCCGATAATTTTCCCTATGAATACTATTCCGTGCGGTTCAGCACCTTCTCCGGTGGTCATTTCGCCGGCTTCAGACGCTATCTGCGCCATCTGCTGTTAGACAGTGCACGCATCGATAACGAGCACGCCGCACAGGAATATACGCGCACAGTTTACAGCGTCAATGTGCCGGTGGCCGATCGTTACCGGCTTGAAAACAGTTACCGGCAACAGAAAATGCTCTTCTGCACCCGGCATCTGTCAGCCATAAACGACACGCTGGAAACGTATCAGTTTGGCGTGCGTTCCGGTGCTAAATCAGGTCTTGAGGCGAATCTGGACATTACCGAGGACGGTATTTCCATTCGTCACCGTGGAAAAGGAAGGCAGTGCTTCATCAAAACAGAGTTTGCGCTGCAGCGGCATCAGCAGCAGGGAGAGCTCCACGCACTGTTGCTTGAGGAGCCGGAGAATCATCTCAGCCATGTCAGTATGAAGAGGCTGGTTAATCAGCTTGCCACTGAACGGCAGACGCAGGTGTTTATTGCCACACACAGCAGCCATATCTCCTCCCGCCTCGATCTACGTAAGGCAATCCTCCTCGGATCTACCCGGCCGGTACTGATGAATGAACTTTCCGCTGAGACTGCCGCCTTCTTCATGAAAGCACCGGATAATAACGTGCTGGAATTTGCGCTAGCCAGACGTGTACTGCTCGTGGAGGGGGATGCTGAGTTTATTCTGATTGAGGCCTTTTATCGCCGCCTGTATGGCAGGGCGCCGGAGGATGACGGGGTTCACATCATCGCTATCGGCGGAACGAGTTTCCGTCGTTATCTTGAACTGGCCCGTCTTCTGGAAAATCGCGTCGCGGCCCTTCGTGATAATGACGGAAACTATCAGCAAAACTGCGATGAACGCTATGCTGACGTGCTGTGTTCCCGCACCCGGGCATTTGCTGATCGCGACAACACCCGATCCACATTTGAAATCTGCCTGTATCAGGATAACGCTGCTCTGTGTGACGCGCTTTTCCGCGGAACCCGCCGAACACTCACGGTGCAGGAATACATGCTGGCCAATAAGGCAGAAGCAGCATTCCGGCTGTTACAGCTGCACGCCGAAGAGCTGACGGTACCTGATTATATTCAGGAGGCACTGGCATGGATAAGAGAGTGATATTTGCGGTTGCCGGCTCGGGCAAGACCACGCTGCTGATACGGCGGTTGAGTGAGGACCGGAGAACGCTGATCCTGACCTTCACCGTGAATAATGAAGCGCATCTGCGGGCGCAGATTATCAGACGTTTTGGCTTTATCCCGGACGGGATCAGGGTGATGACCTGGTTTGAGTTTCTGCACGGTTTTTGCTTCCGGCCTTTCCTGCAGGAGCGGCTGGCATCGCGTGGCCTGAGCTTCGACCGACCCCCTCCCGGAATACCGCGCACGAATGCCCGGCATTATCAGGATCCCGCCGGACGGCTATATCACCGGAGGCTCGCACACTTGCTGACAGCCCGGGGGCTGCTGCCGGATATCCGTACCCGGCTTGCCCGTTACTACGATGAACTGCTTGTCGATGAAGTCCAGGACTTTGCCGGACATGACTTTGATTTTCTGCTGGAGCTCTGCCGTGCGGAAATCACTGTGCTGTGTTGCGGTGATTTTTATCAGCATACCTTTGATACAAGCCGTGACGGCAACGTTAATTCAGCGCTGCACGATGACATTACGCGATATGAGGCCCGCTTCGCCGCAGCAGGTTTCATGGTTGACCGTAACACGCTCAACCGAACATGGCGTTGCTCGACTTCGGTGTGCGAGTTTATCACCGGGCAACTGAACATCCGTATCGCTGCCCATGGGATACATGCCACCCTGATTGAAACGATCACAGATGCAGAGCGCACAGCCGCCCTGCACGCCGATAATACGGTGATTAAGCTCTTCTATCGTGAGCATCACCGTTACGGCTGCTATTCCATGAACTGGGGCGTCAGCAAAGGGCTCGATCACTTTCAGGATGTCTGCATTGTGATGGGGCCCGCCCACTGGAAGCTTCTGACCCGTCAGGAACTGGCAGCCCTTCCACCGTCGTCCCGTAACAGGCTGTACGTGGCATGCTCACGGGCGCGCGGCAACATTTATTTTGTTCCGGAAACTCATCTGCGCCGATTCCGAAACTGAGTTACCGATTTCTCAGTCGGGCACAAATCAGTAAAAAGCGAGGGTCATCGACGGAAATACCGGCTGGACAGGTGCGGTTCCGGTTCTCGCTTTCCGGAACCTGGCTGACAATATGTAACATTATCATTAAATTCAATTATGCCAGTTATTTTCATTCGCAAAATGTGAATAATGTGGCATACACGCCAGCATGAAATTATTGTTAACATTTTAAGTTCTGAATGGTTTTTCACTTGTTCAGTTAAAAGTGCAGGTCATTGAAAACATTGTACGGTTTTGTTGGCCGGAGACTATTTCATCATCGCGGATAATGAGCGGAACTAACTGTCCATTATATCTGGGCCAGACAGAAAACATGGTATAGTCGGTGATGGATGCTGAAGTTTAGTAATTTCAGAAATAATTTAATTTGAGATGCCATGACAATGGTTTTTCTGATTTACCAGAGCTGAAAATATGGCATACTGCAGATGTTACCTGACTGCACTCATACCGGGTAACGGACTGTGTATTGTGATGATTTTTTTATTACAGGGGGGATAGATCGTGATCTATAAGATTTGCCAGGTAATTGACGGGGAGTACGTCTGCGACATTGATATCAGTGTGGAAGAATGGAAAAATCTGTTAATGAATGAAAAGGTTTTTGACTCTAAAAGTATTGAGGCGTTAAAAAAATGGTATATTGAACCAAATCATTCCTGCACATGTTTTGATATAGGCAAAAAGTACGACCAGCACAGTATGAGTGCTAATGGCGTTATTAACGGGCTCGGTGGTAGAGTTCAAAAAGAGCTAGGAAGGTTTGAAGTTAAAGGGATCGGGAATATAGCACCTGGCACAAAATTCATTACAGTCATGAAGAGTAAAGAAACCGGTGAAAAACCAAAAAGATACTTATGGACTATTCGTGATGAACTTGTTCAGGCAATTAAAGAGCTGGATTTATTTGGTGTGGAAGAAATAACCATCAATGAGTATTACTCAGACGATGAGTTGATCAACGCCATGGAAGCGAATAATACATTTGATATCGCCCAGGCATTTGAATATACAGGGGAAGCTAAACCAAAGAAACATGCAATTGAAGTAAAAAATGGCGTCTCGTACCCAAGAAATAAAGGGGTTTCGAAAAATGCACTGAACAAAGCAGGTTACAGATGTGAAGTCGATGGTGAACACCCAACCTTCAGAAGGCGTAACTCTTCCCTGAATTATACTGAACCTCATCACATTGTACCTATGTCCATGCAGGATGATTTTAACACTTCGCTTGACGTCGAAGAAAATATAATATCGCTGTGTTGCAATTGCCATAAGCAAATTCACCTCGGCCAGGGATATGAAGAAATGCTTGAGAAAATATATAATGAGAGAAAGGAGTTATTAAAACAGGTAGCTATCGATATATCTCTGGAGGATTTGATTCGCTATTATAAAGGTGAGAACAGGTGAGTGTTATTCAATAGTAATGCTTTTACCTTGCTTGCAGAGACGGTCATTATTTCCTGGTAGTTACCGATTTGGCGCGTGAAAATACAAAACCCGAAATTAATCGGGTTTGAATTATATAAAGATTAACAGACTCCCGTGCCCAGGAGCGATGTAAAATCACGCTTGTCGTGACATTTCTGCAATGTTTACTTTTGACTATCAAGCCATTTATTCATCTGCTCAATTTCACCTTTTTGAGCTTTAATGATGTCCTGTGCGAGCTTTCTCATTTCCGGATCTTTTCCGTATTTTAGCTCGGTCTCAGCCATTGCTATTGCCCCTTCATGGTGCGCTACCATGCCTTTCGCAAAAGCCTTGTCGGGATCGGATTCATTTACGGCAGCCATCATTTTGTCATGCATGTCTTTCATGCCAGCCATATATTCCTGTGACGAAGCCGAGGTAGACATATCAGTCATTTTCATTTCTGAATGTTCTGCTGAAATCGCTGGCAGGGATAACAATAATACTGCAAATAAAGTGTTTCTGGCTTTCATAAAAAATATCCTTTTAAGTTGATACCCGTTAACTGTAGCAGAATCTGATAAAAATGCCCCCTGTAGGGGGCAAAGATGTTGCCATATATCCGGTTACGGAAAAATCTATCAAGGAAATAAGGACAGCACAGATACTTCCCTCGCCGTCAGCCTGCACTGAGCATGCGACGATGCGCTTCGGCCATGGCCTGATGTGGGCCAGACTGACCGTTATTCATAAATTCATGGGCAACTGCAGCTCTTTCATGCTCATTCATTGCCGCTAATGACTTCGACGGCCCGGTAGGGGAAACGGTCTGACTTCCCATCATCCTCTGATGACTTTCAACCATTTTCTGGTGCGCATCCGCCGACCCGTTCGTCATGGTTTCATGAGCAATAATGGCCTGTTCATGCTGGTCCATACCGGCCATACGAGGAGCAGTCCCCTGGATCCCGACAGGAGCCGCAGCAGACTGCATCTGGTGAGCAGGAGCCTGTGCATTGTTGACCCGCTCATGGATATTCACGGTTTCAGTGGCCCAGGCCGAAGAAATTAAACCAAAGCCCAGCAAGGATGCTAATACGATATTTTTCATGATAAATCTCCATTTCTGAATTAGTGATGTCCGGGGAAGTACAACCGACGTTTTCAGTTCCATAACTGAAACAGGTTCGGCAGTGTTTATTTCTCCGGGAGAGGACTGGATATTCATTTCCTGGCGTACTCTGACGCCGGGTATTGATGAAGCAATCCAGCCTTCCTGATAAGTTGCACTAATTATATCGAATGGCTTCTGTTTGCTGCATGACAGGCTAATGACATCTTTGTCATTTAAATCTTTATTCTCAGTATTGGGTTTCCGGAATCATTTTCTCCAGTCTGGGCACGGATAAGATAAAACGCGTTGAGTGTACGTCCGATTCCACCTGCACTCTTCCGTGATGTGCTTCCACGATTGACTTCACAATCGCAAGGCCGATGCCGCTGCCTTCTCCTTTTCGTTGTCTGGACGGATCCACCCGATAAAAGCGATCAAACAGCTTTGATAAATGCTCTTCAGGGATTGGTTTCCCCGGATTTTCAATCACAAGGTCAAAAAAGCTCTCCTGCTCTCTTATTGAGACGGTGATTGCCTGTCCCTCTGGGGTATAACGCAGGGCATTGGATAACAGATTATTGATCGCTCTTCTGAACATTTGTGGATCTCCCTCAACCAGGCAGGGCATCCCGTTAAATTTGAGCGTGATATTTCGTTCTTCGGCCCAGGCTTCGAAAAACTCGAAGACTTTCATGACTTCTGCTCTGAGGTCAAACCGAACCCTGTCAGGTATCAGCTGATTATTGTCCGCCTGGGCCAGGAACAGCATGTCGCTGACCATTTTTGTCATCCGGTTATACTCTTCAAGGCTGGAATAGAGGACATCCTCAAGTTCCTTCTGGGTTCGATCCTGACTCAGAGCGATTTCAGTCTGCGTCACCAGATTGGTGATGGGGGTTCTGATCTCGTGCGCGATATCGGCAGAGAAATTGGCCTGGCGGGTAAAAACATCCTCAATCTTTCCAATCATATGATTGAACGAGATAACCAGCTGCTCCAGCTCAATGGGAACGCGTGTCGGTTCCAGCCGCGCATCAAGATTCTCGGAGGTGATGTTTTTAATGGCATTGCTGACATTACGAAGGGGCAGGTGCCCCTGACGGACAGCAATGCGAATGATCAGAACAATTAGCAGACTTATCACGACAGCGATCGCAATCAGATTTTTTTTCAGCGCATCGAGGTAATGGAGATGGAAATTAATGGAGAGGCCAGTCAGCATGACATAGTTCTGCTGTTTGCCCTGAAATATCGCCTGACCAGATGAGGCGATAATTCTGTATGTTTCCATCTTCATTCCGGACCCGGTATCCATCGCTCTCGCAGGATCCTCCACCGTCCAGAGAAAGACATCACGTGCACGGCTGTGCTCGCTAAAATCGGCTGAATTCACAGCAGAGCGTAAAGCAGCCCCCTGCACAGAGCTGTACAGCACCTCTCCCCGGGGATTGAGGAGCAAAAGAGCAACGTTACGGTAGCTGGCGATCGATTCCTTTATTTTGCTTACTTTTTTTTCATCCGGATCAACCGGAGACTGCAGGATACGGTTTAGTGTGGTGCTGATTTGTTGCAGATCGCTGACATCCTGCTCGGCAAAATGCTTATCAACAGAATGCAGCATAAACCAGGTGAAGGCGATAAACGCCAGTATTGTGGACAGGCTGATAAAAAAGGTCAGCCGCAGAGCGAGTGAGAAAGGTCGTCTGGACGGTTTGCTATGCATCCGGGATCTCCAGCATGTAGCCCACGCCCCGCACTGTCTGGATCAGTTTTGTCTCGTAATCGTTGTCAATTTTAGCGCGGAGTCGCTTTACTGCGACATCAATCGCGTTAGTGTCGCTGTCAAAATTCATGTCCCAGACCTGAGAGGCAATCAGGGAGCGGGGAAGAACTTCTCCTTGATGGCGAATGAAGAATTCCAGCAGGCTGAACTCTTTACTGGTGAGCACAATGCGGTTCCCGGCGCGGCTGACTTTTCTGGATACGAGATCAACCGAGAGGTCAGCCACTTTAAGCTGGCTTTCCGTGATCATCGTGTTTCCCCGCCTGAGGAGGGTTCTTACCCGGGCGAGCAGTTCAGCAAACGCAAAGGGCTTCACCAGATAATCGTCCGCACCCAGCTCAAGTCCTTTGACCCTGTGTTCAATCGTGCCAAGGGCCGTCAGCAGTAATACCGGCATCCCCTTTCCGGCACTGCGCAGCATACGGATGATATCCCAGCCGTTTACATCAGGCAGCATGATATCCAGGATGACTAAATCATACTCGGCTGTCATGGCAAGATGATATCCGGTCAGACCATTATCAGCGTGATCCACGACGAACCCCGCCTCTGTCAGCCCCTTGCTGAGATATTCACCTGTTTTAATTTCGTCTTCAACGATTAATATTTTCATTATGCTCCCCGGCTGGCTGCTAATGTCATTTTATTGCGCCCACGATCGTTATCAACGGATTACAGCAAAAATGACAACATTGTCATTATCCTGTCACCCGGCAAACAGAGAGCGTTCGGTAAAGTATCCCTATCAATACTCTGGACTTCGTTTGAACCATTTACCAGGTCTGCCTGTACGAGAAGCGTTATGTTCAAATTAAAATTACTCAGCATCAGTACCATATTCATCCTGGCTGGTTGTGTTTCTCTGGCACCTGAATATCAGCGTCCGCCAGCTCCGGTTCCCCAGCAGTTTTCATTGTCTAAAAACAGTCTGACGCCTGCGGTAAACAGCTATCAGGATACGGGCTGGCGAAACTTTTTTGTCGATCCCCAGGTCAGCAGGCTGATCGGTGAAGCCCTGAATAATAACCGTGATTTGAGAATGGCTGCCCTGAAGGTTGAAGAGGCCCGGGCCCAGTTCAACGTCACGGATGCAGATCGTTATCCTCAACTGAATGCCTCATCCGGGATCACATACAGCGGTGGTCTGAAAGGTGACAAGCCGACCACACAGGAGTACGACGCGGGTCTGGAGCTCAGCTATGAGCTCGATTTTTTTGGCAAACTTAAGAACATGAGTGAGGCTGATCGCCAGAACTACTTTGCCAGCGAAGAAGCCCGTCGTGCCGTACACATCCTGCTGGTCTCCAACGTTTCACAGAGCTATTTCAGCCAGCAACTGGCGTACGAACAACTCCGTATTGCGCGGGAAACGCTGAAAAATTATGAACAGTCTTATGCATTCGTTGAGCAACAACTGGTGACCGGGAGTACGAACGTTCTGGCGCTTGAACAAGCCAGGGGGCAAATCGAAAGTACCCGCGCCGAAATAGCCAAACGAGAAGGCGATCTGGCTCAGGCAAACAATGCCCTGCAACTGGTGCTGGGAACGTACCGCGCAGTTCCGTCAGAAAAAGGGATGAAAGGTGGGGAGATCGCACCAGTAAAATTGCCACCAAATCTGTCGTCACAAATATTGCTGCAGCGTCCGGATATTATGGAAGCGGAATACCTGTTGAAAGCGGCTGATGCTAATATTGGCGCAGCGCGAGCGGCTTTTTTCCCGTCCATTACCCTGACCAGTGGCCTTTCCGCAAGCAGTACGGAGCTGTCCAGCCTCTTTACGTCAGGAAGTGGAATGTGGAATTTTATCCCTAAAATTGAAATTCCTATTTTCAATGCCGGCAGAAACAAAGCCAATCTGAAGCTGGCTGAAATTCGCCAGCAACAGTCCGTGGTTAATTACGAACAAAAAATTCAGTCAGCCTTTAAGGATGTTTCCGACACGCTTGCGCTGCGCGACAGCCTTAGCCAGCAACTTGAGTCACAGCAGCGTTATCTTGATTCACTTCAGATAACTCTACAGCGTGCCAGAGGATTGTATGCAAGTGGTGCTGTCAGTTACATCGAAGTGCTGGATGCAGAACGTTCCCTCTTCGCGACGCAGCAAACCATTCTCGATCTTACCTATTCCCGACAGGTTAACGAAATTAATCTGTTTACCGCGCTGGGTGGCGGTTGGGTAGAGTAAATTTATTTAATTAATCAGGAAATTAAAAATGCGTAATTCACTTAAAGCCGTTTTATTTGGTGCCTTCTCTGTCATGTTTTCTGCCGGTCTTCATGCTGAAACACATCAGCATGGCGATATGAATGCTGCCAGTGATGCTTCGGTACAGCAGGTTATCAAGGGCACCGGTATCGTTAAAGACATTGATATGAATAGTAAAAAGATTACCATTTCGCACGAAGCAATCCCGGCGGTGGGCTGGCCTGCAATGACCATGCGCTTCACTTTTGTTAATGCAGACGACGCTATCAATGCCCTGAAAACCGGCAACCATGTCGATTTCTCGTTTATTCAGCAGGGCAATATCTCCTTACTCAAAAGCATTAACGTTACGCAATCCTGATTATCAGTCCGGAGCGAATACATCCAGTGCGCCTGAACATTCATTAAGGGATTACTGTGAATGAATGATCGGGCGCATATGCCAGGTGTTTTGATTTTTCAGCGAGAAATTGTATGGCTTCTTTAAAGATAAAATATGCTGCAATAATTATCAGCAGCCTCATAGCAGGAGGGCTGATATCGGTTACTGCCTGGCAGTATGTAAACTCATCACAAAAAACAGTACAAACCGAACAAAAGGCACCGGAGCGAAAGGTACTTTTCTGGTATGACCCGATGAAACCGGATACCAAATTTGATAAACCCGGAAAATCTCCCTTTATGGATATGGACCTGGTGCCAAAATATGCTGATGAAAGCGGCGATAAAAGCAGTGGCGGGATCCGTATCGATCCAACGCAGGTTCAGAATCTGGGATTAAAAACGCAAAAAGTCACGCGAGGAATGCTGAATTATTCTCAGACAATCCCGGCTAATGTCAGTTACAACGAGTATCAGTTTGTCATTGTGCAGGCGCGCTCTGACGGTTTCGTCGAAAAAGTGTATCCCCTGACGATTGGCGATCATGTGAAGAAAGGCACTCCGCTTATCGATATCACCATTCCTGAATGGGTTGAGGCACAAAGTGAGTTCCTGCTGTTATCCGGTACAGGCGGTACGTCAACCCAGATAAAAGGGGTTCTGGAGCGACTTCGTCTAGCTGGTATGCCGGAAGAGGATATTCAAAGGCTGCGTTCAACCCGCACAATCCAGACCCGTTTTACCATTAAAGCACCTATTGATGGTGTCATTACTGCGTTTGACCTGCGCACCGGAATGAATATTTCGAAAGATAAAGTAGTGGCTCAGATTCAGGGGATGGACCCGGTCTGGATCAGCGCTGCAGTGCCAGAATCTATCGCATATCTGCTGAAAGATACGTCGCAGTTTGAAATTTCGGTACCGGCTTATCCGGATAAAACATTCCATGTCGAAAAATGGAACATTCTTCCCAGCGTGGATCAGACAACCCGTACGCTTCAGGTCCGTCTCCAGGTTTCTAATAAGGATGAGTTTCTCAAGCCGGGCATGAATGCCTATCTGAAACTGAATACCAAGAGCCAGGAGATGCTGCTGATACCAAGCCAGGCCGTTATCGATACCGGCAAAGAACAGCGCGTGATTACTGTTGATGATGAAGGCAAGTTTGTGCCGAAACAGATCCACGTTCTGCATGAATCACAGCAACAGTCCGGCATTGGCTCCGGTCTTAATGAAGGCGATACCGTGGTGGTCAGTGGCCTGTTCCTCATTGACTCCGAAGCCAATATTACGGGCGCGCTGGAACGTATGCGCCACCCTGAAAAAACAGAAAACAGTATGCCAGCAATGTCTGAGCAGCCTGTAAATATGCATTCAGGGCACTGAGGAGACGACGATGATTGAATGGATTATCCGGCGCTCTGTCGCCAACCGTTTCCTGGTCATGATGGGCGCACTGTTTCTCAGCATCTGGGGCACATGGACGATAATTAACACGCCGGTCGATGCGCTGCCTGACCTGTCAGATGTGCAGGTCATTATTAAAACCAGCTATCCCGGACAGGCCCCGCAGATTGTAGAAAACCAGGTCACCTATCCGCTTACCACCACCATGCTGTCCGTACCTGGCGCAAAAACCGTGCGTGGCTTTTCACAGTTCGGTGATTCGTATGTGTATGTCATTTTTGAAGACGGCACCGATCTGTACTGGGCCCGTTCGCGCGTGCTGGAATACCTGAATCAGGTTCAGGGCAAACTGCCTGCGGGTGTGAGCTCTGAAATCGGCCCGGACGCCACGGGAGTGGGCTGGATATTTGAATATGCCCTTGTCGATCGCAACGGAAAACACGACCTTTCAGAACTGCGCTCTCTGCAGGACTGGTTCCTGAAATTTGAGCTGAAAACCATCCCGAACGTGGCTGAGGTCGCTTCGGTTGGCGGCGTGGTGAAACAGTACCAGATTCAGGTCAATCCGGTAAAACTGTCCCAGTACGGTATCAGCCTGCCCGAAGTGAAACAGGCACTTGAATCGTCTAACCAGGAGGCCGGTGGCTCATCCGTTGAAATGGCCGAAGCGGAGTATATGGTCCGTGCCAGCGGTTATCTTCAGAGCATTGATGATTTTAATAACATCGTCCTGAAAACAGGTGAGAACGGCGTGCCGGTTTATCTGCGGGATGTTGCCCGCGTGCAGACCGGGCCCGAAATGAGGCGTGGTATTGCCGAGCTGAACGGCCAGGGAGAAGTCGCTGGCGGCGTGGTGATCCTGCGGTCGGGTAAAAATGCGCGCGACGTTATCACGGCAGTGAGGGATAAACTGGAGACGCTGAAGGCCAGCCTGCCGGAAGGCGTTGAAATCGTGACCACCTACGATCGCAGCCAGTTAATCGACCGGGCGATTGATAACCTCAGTTCCAAACTTCTGGAAGAGTTTATCGTGGTGGCCATCGTCTGTGCTCTGTTCCTGTGGCACGTACGTTCTGCCCTGGTGGCGATTATCTCTCTGCCGCTTGGCCTGTGTATCGCCTTTATCGTCATGCACTTCCAGGGACTGAACGCCAATATCATGTCGCTGGGAGGGATAGCGATTGCCGTCGGTGCGATGGTGGATGCCGCCATTGTGATGATTGAAAATGCGCACAAACGGCTTGAGGAGTGGGATCATCAGCATCCGGGTGAGCAGATTGACAACGCCACCCGCTGGAAGGTGATTACCGACGCCTCCGTGGAAGTGGGACCCGCGTTGTTCATTAGCCTGCTGATCATCACCCTGTCCTTTATTCCTATCTTTACCCTGGAAGGGCAGGAAGGTCGTCTGTTTGGCCCGCTGGCATTCACGAAAACGTACTCCATGGCGGGAGCGGCCGCACTGGCCATCATCGTCATTCCTATTCTGATGGGATTCTGGATCCGGGGGAAAATTCCTGCCGAGACAAGTAACCCCCTGAACCGGGTGCTGATCAAAGCGTATCATCCTTTGCTGCTGCGGGTCCTCCACTGGCCAAAAACAACCCTGCTGGTTGCGGCCTTGTCCATTTTCACGGTTATCTGGCCACTGAGTCAGGTGGGCGGTGAATTTCTGCCGAAGATTAACGAGGGCGATCTGCTGTATATGCCGTCGACCTTGCCTGGCGTCTCTCCGGCAGAAGCTGCAGCGCTCCTGCAGACAACAGACAAGTTAATCAAAAGCGTTCCTGAAGTGGCTTCTGTATTTGGCAAGACCGGTAAAGCAGAGACCGCAACGGATTCCGCGCCGCTCGAAATGGTGGAAACCACGATCCAGCTCAAACCTGAGGATCAGTGGCGTCCCGGCATGACAATTGACAAGATTATTGATGAACTCGACAGGACAGTCCGTTTACCGGGTCTGGCAAACCTCTGGGTGCCGCCTATCCGTAACCGTATTGATATGCTCTCAACCGGGATCAAAAGCCCGATAGGTATCAAAGTGTCCGGGACTGTTCTGTCCGATATCGACGCGACGGCGCAGAGTATCGAGGCGGTAGCCAAAACCGTGCCTGGCGTGGTGTCTGTCCTGGCTGAGCGACTTGAGGGCGGGCGCTACATCGATATCGATATCAACCGGGAGAAAGCCTCCCGCTACGGGATGACGGTAGGTGATGTCCAGCTGTTCGTCTCTTCAGCAATCGGAGGTGCTATGGTGGGTGAGACGGTTGAAGGGGTGGCCCGGTACCCTATTAACATTCGCTACCCGCAGGATTACCGGAACAGTCCGCAGGCGCTGAAACAGATGCCGATCCTGACCCCGATGAAGCAGCAGATCACGCTGGGCGATGTCGCGGATATTAACGTCGTTTCTGGACCAACCATGCTGAAAACCGAAAATGCCCGGCCAGCCAGCTGGATTTATGTTGATGCCCGCGGCAGGGACATGGTGTCGGTGGTTAACGACATTAAGACGGCCATCAGCGAGAAAGTGAAACTGAGACCGGGAACCAGTGTGGCATTCTCCGGACAGTTTGAACTGCTTGAGCATGCCAACAAGAAACTGAAGCTGATGGTGCCGATGACGGTGATGATCATTTTCATCCTGTTGTATCTGGCATTCCGCCGGGTTGACGAAGCCCTGCTGATCCTGATGAGCCTGCCGTTCGCCCTGGTTGGCGGAATATGGTTCCTGTACTGGCAGGGCTTCCATATGTCAGTGGCGACCGGAACCGGGTTTATCGCCCTGGCCGGGGTGGCAGCAGAGTTTGGCGTGGTCATGCTGATGTATCTGCGTCATGCCATTGAAGCGCACCCGGAATTGTCCCGTAAAGAGACGTTCACACCGGAAGGTCTTGATGAAGCCCTCTATCATGGTGCCGTACTGCGTGTCCGGCCGAAAGCCATGACCGTGGCGGTGATCATTGCGGGTCTGCTGCCAATACTCTGGGGAACCGGCGCAGGTTCAGAAGTCATGAGCCGTATTGCTGCGCCAATGATTGGTGGGATGATCACGGCTCCGCTGCTGTCCCTGTTCATTATTCCTGCCGCCTACAAATTAATCTGGCTGCGCAGACATAAAAAAAGCGTGTCATAACCCTGAAAGGGCGCCCCCAGTGGGCGTCCTTCTGCACTGATTCACCCTGACGTCAGGGTTTATATCGATAATATACAGAGGTGAGTATGAAAAAAGTGGTTCTAATGGCCCTGGCTCTCGGCCTGTCACTGCCTGCAATGGCGAGTGAAAAAGTCATTGATATGTACAAATCTGAAAACTGTGGCTGTTGTTCCCTGTGGGGCAAAGCGATGGAAAAAGACGGGTTCGAAGTGCGAACTCACGTCATGAATGATCAGGCGCTGTCAGCCCTGAAAGAAAAGCATGCTGTTCCTGCTGGACTACGAAGTTGTCATACCGCGGTTGTAGGTAATTTGATCATTGAAGGCCATGTGCCTGCGGCAACGATACATAAGGCCATGCAGTCTGGTTCGGGTATATACGGTCTCGCCACCCCCGGTATGCCAGCAGGAAGTCCGGGAATGGAGATGGGGGCCCGAAAAGAGGCTTACGATGTTATCGCATTCTCACCGGAGGGCAGTAAAAAAGTCTTCCAGCGAATCGAATAGTCAGCGGAACGGCTGATAACGGGACGCCGGCAGCAGGCACTCTTATGCCGGCGGCATTCGTGGTAATCGCATCCATGACATATCCTGAAGACAGAAAATGCTTCAGATATGCATAAGGAGAGTTACTGTGAAAAATGACAATGCAGTGGAACATAACAACCAGACTGCTTCTGAGCAGACATCATCCCCGGACGAGAGTCACGCATTGCATAAGGTGAGAGATCCCGTGTGCGGGATGGTCATCCTGCCTGACAAGGCGCACAGCAGCATTCGATACCAGGACCATCAGCTTTATTTCTGCTCCGCCAGCTGTGAGAGCAAATTTAAAGCCCATCCCGATCATTATTTTACCGAAGATGCCAGTGAACATCACCATCACCACGACCACCATGAAGTCAGCCCTGATAAGATAAAACAGTCTCACCGCCAGGCGGAGAAAGAGATTTCTGAAGGTGTGTGGACATGTCCGATGCATCCGGAGATACGCCGTAGTGGTCCCGGAAGCTGTCCTGTCTGTGGAATGGCACTGGAGCCGCTCGTAGCTACGGCATCCACGGGGACGAGTGATGAACTTCGCGACATGACAAGACGCTTCTGGCTGGGGTTGTTGCTGGCGTTTCCGGTTCTGATACTCGAAATGGGTTCTCATCTGTTTCCCGCTTTGAGGAATACAGTACCGCCACAGTACAACACATGGCTGCAGTTACTTCTGGCCTCTCCTGTCGTTTTGTGGTGTGGCTGGCCATTCTTCGCCCGGGCCGGAATGTCGTTACGTAACCGCTCCCTGAATATGTTTACCCTTGTTGCAATGGGGACCGGCGTAGCCTGGGTTTACAGCGTCATTGCAACCGTCTTCCCCTCCTGGTTTCCTGCATCGTTCAGAAACATGGATGGCCTGGTGGCCATTTATTTTGAAGCCGCAGCTGTTATTACGGTGCTTGTTCTGCTGGGACAGGTCCTTGAATTGCGGGCAAGGGAACAAACCTCAGGTGCCATTACTGCACTTCTGAACCTTGCCCCCAAAACCGCCAGGCGGCTGGATCATGACGGTCATGAAACGGATATTAATGCGGAAGATGTCCTGCCTGGCGATAAGCTCCGCATCAGACCTGGAGAGAGTATTCCGGTCGACGGTATCGTGGTCGAAGGCAAAACAACCGTGGATGAATCGATGGTGACCGGGGAGTCTATGCCGGTTACCAAAACGGAGGGTGAACCCGTCATTGGGGGGACGATTAATCAGACAGGTAGTCTTATCATCCGTGCAGAGAAAGTCGGTGATGAAACGATGCTCTCACGAATTGTTCAGATGGTCGCTGATGCACAGCGTTCGCGGGCCCCCATCCAGAGAATGGCTGACAGCGTTTCAGGCTGGTTTGTTCCTCTGGTGATACTTATCGCGGTTGTTGCTTTCATGATCTGGTCTGTCTGGGGGCCCGAGCCCAGGATGGCGCACGGTCTCATTGCGGCTGTGTCGGTCCTGATTATTGCCTGTCCCTGCGCGCTGGGGCTGGCCACGCCGATGTCGATAATGGTGGGGGTGGGCAAAGGAGCCCAGGCCGGGGTGTTAATTAAGAATGCCGAAGCCCTTGAGCGTCTTGAAAAAGTGGACACGCTGGTTGTCGACAAAACAGGCACGCTCACGGAAGGTTCGCCGACGGTGACAGGGATTATCAGTCTCAATCCGGGTGGGGAAACATCTCTTTTGCGTGTAACGGCCGCAGTGGAAAAAGGCTCGCAGCATCCGCTGGGTATGGCAGTAGTTAAAGCAGCACAGGAAAAGGGGATCGCAATACCCGCAGTCACTCATTTCAATGCGCCGTCGGGTAAAGGTGTCTCAGGCGATGTCGAAGGTCAACGGGTTGTTATTGGTAATGAACTGGCTATGCAGGAAAACAGTATCGTTATTGATAATCAAAAGGCCGTTGCGGATACGTTGCGGATGGAAGGTGCTACCGTTATCTATGTGGCCACAGGCGGGCACCTTGCAGGCCTGATAGCTATCTCGGATCCCGTGAAAGCAACCACGCCGGATGCGCTTAAAGCTTTGCGTCAGGCGGGGATCCGCATCGTTATGCTCACCGGGGATAACCAGCTTACCGCTGAAGCAGTCGCACGGAAACTGGGAATAGATGAGGTTGAAGCCGGGATTCTGCCGGATGGCAAAAAAGCAGTGATAACCCGACTGAAAGCGTCTGGCCATGTGGTTGCGATGGCCGGAGACGGTGTGAATGATGCCCCGGCGCTGGCAGCGGCTGACGTGGGAATAGCCATGGGAACGGGTACAGATGTGGCAATTGAAAGTGCCGGAGTCACCCTTCTCAAAGGCGACCTGATGATACTGAACAGGGCCCGTCATCTGTCAGAAATCACCATGAAAAATATCCGACAGAATCTGTTTTTTGCATTTATCTACAACGCACTTGGCGTGCCTGTGGCTGCAGGCCTGCTTTATCCTGTGTATGGAATACTGCTGTCGCCAGTTATTGCGGCGGCGGCCATGGCTCTTTCCTCCGTCAGCGTCATTGTGAATGCGTTGCGTCTGAAAAGTGTCAGGCTCGGGAAATAACACTGAGTGAAGGGGCTGTTACGAACAGAAGGAGTCCAGTATGAAAAGTACCACCTATGCGCTTATTGCTGTCGCCGCGATCGCGGCATTTGCCCTCCTGCGCGAACACTGGTCACATGTGGCAGGTTACTGGCCATATCTGTTATTGCTGGTCTGCCCGCTCATGCATCTTTTCCACGGCCACGGAGGGCATGGAGATCATCAACATCAAGGAAGTGAAAACGATAAAAAAAATTAATCCGGCAGACGGGGCCGCGTCGCGGCCCCGTTATCAGTCCAGGTATCGTTCGTAGTCTCTGGCATGCGCAAAGGCATGCTGTTCAAGTTTGTTATCAGCGGGTGCCGCTGCCCGGAACGCCAGTGAGTTAACAGGATTGTTATTGATGACCAGCTCGTAATGCAGATGAGGACCGGATGAACGTCCGCTGTTACCGGATAACGCAATAGCGCCTCCCCGGGTAACCCTGGCCCCTTTAGTAACGAGTATTTTATTGAGGTGGAGATAGCGAGTTTTAACACCGGCTTTTCCTGTTACTTCAACAAAATATCCCATGGTGCTGTTGTATTCGGCCCGGGTGATTTTTCCGTCGATGACGCTGACTATTTTCGTGTTCATGGGCATGGAATAATCAATGCCATTATGGGGACTCACTTTTCCCGATACCGGGTTAAGTCTTGCAGGATTGAAAGGCGAACTGAGTCTTGCTGTGGCCGGTAACGGATAATCGAGACTGCCTTTCCCGGAAGTATCGGAAAGGTTATAGAACTTTTTATCTGATATACGATACGCCGTGTAATTAAATGAACCGGACGTAAATTTATAGGCCACGACACGTGATTTTCCCGCTTTCTTTTGCAGTACGAGTTTTAATGATTCATTTTTTTTCAAATGCCGCAGATTAAACCGGGAAGGCAAGGAGCGCTGAAGAGTAGCGATCTCGTTCGATTCCAGCCCCGAGCGGGTGGCTGAAAGGTAGGCATTTTCTTTTACGACATCGGTAGAATACATTTACTGGAATTCGCCGTTAGCATGAACACTGCGGCGTATGCTAGGGGTTTTCAGGAGGCGTGTCATCTGTCAGTTAATCGGGAGCACCGTTGATGGTCGTCATTTTTGTAACATATCTTGTTTCCCGTTTGCTCCTGAAGCTCTGGGAACTGTATGACCAGCCCGACGGTGATGATTAACGGGACTGAAACAGGTTACGGCAGAGCAATATGGGGCTCATGTCCTGCTACGTAACCCGTCAGTAAAGCCCTGCTGCGCACCTGACGCTAAGCACTAACCCGCCTGCAGTTACCTGGTCGAATACAGCCCGCGAAGCTTTCTTGCCTGCGTCTGATGTGCTTCCGCACCGGCATTATTGACCTGCTCATGCACGAGAGCGGCTTTTTCTCCGGCATTCAGTTCGTTAAAAGAAGAAGACGAGGTCTTTGAATTTGCATCACTGCCGGACAGCATTTTTTTATGTTCCTCAATCATTTTCTGATGCGCATAGGACGCGCTGTTGTTCATAAATGAATGAGCAACAATGGCCCTTTCATGTTCATTCATTTCAGAGAATGAGGGCGTGTTGTTTTTATTAACCCTGTCCGGTAAGTTTTCATGCGTCGAGTAATTCACATGACTGACGGCTGAGGCATTATTAACAAATCGATGTGTTTCATGGGCAATATCACTGGACTGAGCAAAAGCTGCCCCACAAAATAAAGCTGTAAACGCAGTGGTCGTGATTAATATATTCATGTGTAATTACCTTCTGAGGTACATAAAAGATGTCCTTATGATCATATATAAAAATAATCAACCTGTGGGGAAGATGACGTAAATGTAATACAGCTATGTACATTACACGATTGTAATGAATTTGTTTCTTAAGGTGTGCTAGATTCATTTCATTGTAAGTGGATGAACCAGTAATTTAATTTAAATCGGTTCTCGAATTCTGTCAGTAACCATACTTTAAATAAGGGAATGCGCATGCTGTTGAAAACGTCTCGACGAACTTTCCTGAAGGGGTTAACCCTCTCTGGCGTAGCCGGAAGTCTTGGCGTATGGAGTTTCAATGCGCGTTCCAGTCTGAGCCTGCCAGTTGCCGCATCCCTGCAGGGTACTCAGTTTGACCTGACCATTGGTGAAACGGCCGTCAATATCACGGGCAGTGAGCGTCAGGCCAAAACAATCAATGGAGGCCTGCCGGGGCCCGTTCTTCGCTGGAAAGAAGGTGACACCATTACCCTGAAGGTCAAAAACCGTCTTAATGAACAGACGTCCATTCACTGGCACGGCATTATTCTTCCGGCCAATATGGATGGTGTTCCGGGGCTGAGTTTTATGGGCATAGAGCCTGATGATACCTACGTTTACACCTTTAAGGTTAAGCAGAACGGGACTTACTGGTACCACAGCCATTCCGGTCTGCAGGAACAGGAGGGGGTATACGGTGCCATTATCATCGATGCCAGGGAGCCAGAACCGTTTACTTACGATCGTGAGCATGTGGTCATGTTGTCTGACTGGACCGATGAAAATCCTCACAGCCTGCTGAAAAAATTAAAAAAACAGTCGGATTACTACAATTTCAATAAACCAACCGTTGGCTCTTTTTTCCGCGACGTGAATACCAGGGGGCTGTCAGCCACCATTGCCGATCGGAAAATGTGGGCTGAAATGAAAATGAATCCGACTGACCTCGCGGATGTCAGTGGCTACACCTACACCTATCTCATGAACGGTCAGGCCCCGCTGAAAAACTGGACCGGGCTGTTCCGTCCCGGTGAAAAGATACGCTTACGGTTTATCAACGGTTCGGCAATGACCTATTTCGATATCCGCATCCCCGGGCTGAAAATGACGGTCGTGGCTGCAGATGGCCAGTATGTAAACCCGGTTACCGTTGACGAATTCAGGATTGCCGTTGCCGAAACCTATGATGTCATTGTGGAGCCTCAGGGTGAGGCCTATACCATCTTCGCACAATCCATGGACAGGACCGGTTACGCTCGAGGGACACTGGCCACGAGAGAGGGGTTAAGTGCTGCCGTTCCCCCCCTCGATCCCCGTCCTCTGTTGACCATGGAAGATATGGGTATGGGGGGAATGGGACATGATATGGCAGGAATGGACCACAGCCAGATGGGAGGCATGGATAACAGCGGAGAGATGATGTCTATGGACGGTGCTGACCTTCCGGATAGCGGGACATCCTCCGCGCCCATGGATCACAGCAGCATGGCCGGTATGGATCATTCCCGGATGGCCGGAATGCCGGGTATGCAAAGTCATCCTGCGTCAGAAACGGATAACCCACTGGTTGATATGCAGGCGATGAGCGTCTCTCCGAAATTAAATGATCCGGGTATTGGTCTTCGAAATAACGGAAGAAAGGTTCTCACGTACGCGGATTTGAAAAGCCGCTTTGAGGATCCTGACGGACGTGAACCTGGCCGTACCATAGAACTGCATTTAACCGGCCACATGGAAAAGTTTGCCTGGTCATTTAACGGAATCAAGTTTTCAGATGCCGCACCGGTGCTGCTGAAATACGGTGAGCGGCTCAGGATCACGCTGATCAACGATACCATGATGACTCACCCCATTCACCTGCATGGTATGTGGAGCGATCTGGAAGATGAAAACGGTAATTTCATGGTTCGTAAACACACAATAGATGTTCCCCCTGGTACAAAACGCAGTTACAGAGTGACAGCAGATGCGCTTGGCCGCTGGGCGTATCACTGCCATTTGCTCTATCACATGGAAATGGGAATGTTTCGTGAAGTCCGGGTGGAGGAATGATGCGAATGAAGAGAAATTTGAAGGCCATACCTGTTCTGGTCGCCGGTTTGTTTACCTCACAGCTTTCTATTGCGGCGGGCTCCGTCTCTGCAGATCCCCACGCCGGGCACGACATGTCTGCCATGCAGATGCCAGCAGATGAGAATTTCACTGAGATGACGTCAATGGAGCCCATTGTAACTGAGAGCAGAACGCCAATTCCGCCTGTTACCGATGCCGACCGGAAGGCTGCATTCGGCAATTTACAGGGGCATGCGATTCACGACAGTGCGATTAATTATCTGGTTCTGCTGGATCAACTGGAATGGCAACGGTCGGATAACACCAACAATTTCAGCTGGAGTGTTAACAGCTGGATTGGAGGCGACACAGATCGGATTTGGCTAAAGAGTGAAGGTGAACGAAGCAATGGGGAAACGGAGGCGGCTGAAGCGCAGTTACTCTGGGGACATGCGGTTGGCCCATGGTGGGATTTGGTTGCGGGTGTCAGGCAGGATTTCAGACCTGCTTCTGCCCGGACATGGGCTGCTGTCGGTTTTCAGGGGCTGGCACTCTATAATTTTGAGTCTGAAATTACGGGCTTTGTCAGTAATGGCGGAAAAGCAGCCCTTCGTCTGGGAGGAGAATACGACGTTTTACTGACTAACCGGCTCATACTCCAGCCATCCTATGAGGTGAATTTCTACAGTCAGGATGATGAATCGCGGGGTCGCGGCAGGGGACTGACTGACACAGAGCTGGGGCTCCGGCTGCGCTATGAAATACGCCGTGAGTTTGCACCCTATATAGGCGTTTCCTGGAATCAACTTTACGGGAAAACATCCGATATGGCGAAAAGAGAAGGTGAGAAAGACCATCAGGTAGTATTCCTGGCGGGAGCCAGAATCTGGTTTTAACGCACTGATATAAAACACTCAACTAAACAGGTAAATAAAATGTCGATTTTAAATAAAGCCATTCTTACAGGTGGCCTCGTTATGGGCGTTGCTTTCTCTGCTACGGCCCATCCGGAATTAAAAAGCTCTGTGCCACAGGCTGATTCAGCCGTAGCGGCCCCGGAAAAGATTCAGCTTAATTTCTCGGAAAATCTGACCGTGAAATTCTCAGGTGCAAAATTAACGATGACGGGTATGAAAGGCATGTCATCACATTCTCCGATGCCGGTCGCGGCAAAAGTGGCGCCAGGCGCTGACCCTAAATCGATGGTCATTATTCCGCGAGAGCCTTTACCCGCTGGCACTTATCGTGTTGACTGGCGCGCGGTTTCTTCAGATACGCACCCTATTACCGGTAATTACACCTTTACAGTGAAGTAATATTATGAACGACCTGATTATGATTGTTATTCGTTTTCTTCTTTATCTGGATTTGATGGTAATATTTGGATTGCCATTTTTTCAGATATATGGAATAAGCGGTGTCAGACATGAAACCTATAACCTGACTAATTTCAGGTCGTTTATAACCTTTGCTGTTGTTACAGGCATCATTCTTACTGGCATTAATATGCTCCTGGTATCTAATGCCATGAGTGGAGTAACTGACCTCAGAGAATTATCCATCCATGTTATCGAGATGGTGATAGAAGAAACTGATGTGGGTATTAGCTGGATTGTCAGGCTCTGTGCCCTGTTTACCACACTCGGTGCTTTGTTCCTTTACACTAATAAGAGAGTATTGTCCTGCCTGCTGATGACGATGAGTGGGGGCGTGGCGCTGGCTACACTTGCCTGGGGAGGACACGCCGTTATGCATGACGGTCTGCATTACTATCTCCATTTACTGAGCGATCTGACCCATCTCGGCGCTGCAGGTGCCTGGACAGGTGCTCTGGTTGCATTTGCTATCCTGCTGATGCGCAGAAACGAGCATAATGCACAGAGCGTCATTGTGATATCTGACTCCCTGGCAAAATTTGCCACGGCAGGAACGGTGATTGTTGTAGCCCTGATCCTGAGTGCGCTGGTCAACTATCTGTATATTGCTGAGGGTAACTTAACTCCCTTATTCAACAGTTCCTGGGGGAGGATATTGCTTGCCAAGACGGCTCTGTTTGTTCTGATGCTTCTTCTGGCTGCAGCAAACCGGTTTCACCTGGGTCCCCGGCTTGAAGTTATGGTCAGGGAAGGGAATTATGATCGCAGCGTTGCCCTGATGCGAAACAGCATCCTGACAGAATTCGTTGTTGCGATTATCATTCTGGGCGCCGTAGCGTGGCTTGGAATGCTTGCTCCGTCTCAGATCAGCTAGGGGACAGCCAAAGCTCATGCGTGAGATTTTTACTTTCATATCAGCGAGTTGACCATGCAGCGTATTTTAATCGTTGAAGACGAACAAAAAACAGGTCGTTACCTGCAGCAGGGACTGGTTGAGGAAGGCTATCAGGCCGATCTCTTTAATAATGGCCGCGATGGTCTCGGGGCCGCGTCGAAGGGACAGTATGATTTGATAATACTGGACGTGATGCTGCCTTTCCTCGACGGGTGGCAAATCATCAGCGCACTGAGGGAGTCCGGGCACGAAGAACCGGTCCTGTTTTTAACCGCAAAGGACAACGTGCGGGACAAAGTGAAAGGACTGGAGCTTGGCGCAGATGACTACCTGATTAAGCCCTTTGATTTTACGGAGCTGGTTGCACGTGTAAGAACCCTACTGCGCCGGGCACGCTCGCAGGCCGCAACAGTCTGCACCATCGCCGATATGACCGTTGATATGGTGCGCCGGACCGTGATCCGTTCGGGGAAGAAGATCCATCTCACCGGTAAAGAATACGTTCTGCTTGAGTTGCTGCTGCAACGCACCGGAGAAGTGTTACCCAGGAGTCTTATCTCGTCCCTGGTCTGGAACATGAATTTTGACAGTGATACGAATGTGATTGATGTCGCCGTGAGACGTCTGAGAAGTAAAATTGATGATGACTTTGAGCCAAAACTGATCCATACCGTTCGCGGTGCCGGATATGTCCTGGAGATCAGAGAAGAGTGAGGTTCAAAATTTCCCTGACCACACGCCTGAGCCTGATTTTTTCTGCGGTGATGCTTACGGTATGGTGGTTATCAAGTTTTATCCTGATTAGCACCCTGAATGGCTATTTCGATAATCAGGACCGCGATTTTCTGACAGGTAAACTTCAGCTCACCGAAGAGTTTCTTAAAACAGAGACGTTCAGGAACAAAACGGATATTAAGTCATTATCAGAAAAAATAAACGATGCGATGGTGGGGCACAATGGCTTATTCATTTCTATAAAAAACATGGAAAATGAAAAAATTGTTGAACTCTATGCCAAAAATTCTGTTGTTCCAGCGGTCCTGCTTAATAAGTCGGGTGATATTCTCGACTATATGATCCAGACGGAAGAAAATAACACCGTGTACCGCAGTATCTCGCGGCGGGTTGCCGTGACGCCGGAACAGGGTAAAAGCAAACATGTCATCATTACGGTTGCCACGGATACTGGGTATCACACCCTGTTTATGGACAAACTCAGTACCTGGCTGTTCTGGTTCAATATCGGTCTGGTCTTTATTTCTGTTATTCTGGGCTGGCTGACCACACGTATTGGTCTGAAACCGCTACGGGAAATGACCAGTCTGGCTTCCTCCATGACCGTACACAGCCTGGATCAGCGTCTAAATCCCGATCTGGCTCCGCCGGAAATCTCTGAGACCATGCAGGAGTTCAATAATATGTTTGATCGCCTGGAGGGGGCATTCCGGAAACTGTCAGATTTCTCGTCTGACATCGCGCATGAGCTGCGCACACCAGTCAGTAATCTGATGATGCAGACGCAGTTTGCACTGGCTAAGGAAAGGGATGTTTCGCATTACCGCGAAATTTTATTCGCTAACCTGGAAGAACTGAAAAGGTTGTCACGAATGACCAGTGACATGCTTTTTCTGGCACGTTCAGAGCATGGTCTGCTGCAGCTGGATAAACATGATGTGGATCTGGCCGCCGAACTGAATGAATTACGTGAGTTATTCGAGCCCCTTGCAGACGAGACAGGAAAGACAATCACGGTTGAAGGTGAAGGGGTTATTGCCGGAGACAGCGACATGCTGCGGCGTGCTTTCAGTAACCTGCTTTCGAATGCAATCAAGTATTCTCCCGATAACACCTGTACAGCGATACGCCTTGAGCATGACAGTGACTGTGTGAACGTGATGATTACGAATACGATGTCTGGCCCGGTTCCCGCTAATCTTGAACGTTTGTTTGACCGGTTCTATCGCGCAGACTCATCACGGGTCCACAACACGGAAGGCGCGGGGCTGGGGTTATCAATAACGAGGTCAATCATTCATGCTCACGGCGGCGAGCTGTCAGCAGAACAGCAGGGGCGGGAAATTGTGTTCAAAGTGCGCCTGTTAATGGATTAACCCCGTTATTCAGGAGAAACCTGGAAGGTGACAAAATTGTCATCATCCAGTCACGCGATAAACAGATGCGGTTTTTTATAATCATTCATAAATCAGGAGCAGGGTGATAACGCAATCACCTGGTTCCTGGAGTGATGAATAACCCGCCCTGAGATCAAATGCTTTCTCTGTCATAAGCCGTTGATTGTTTGGGGATGTAAACACCGGAGACCCAACCATGAAAAAGATCCTTGTATCATTTGTTGCCATTATGGCTGCCGCTTCATCTGCCATGGCTGCAGAGACAATGAACATGCATGACCAGGTAAATAATGCACAGGCACCTGCCCACCAGATGCAGTCATCTGCTGAAAAAAGTGCAATTCAGGGAGACAGCATGACAATGATGGATATGAGCAGTCACGATCAGGCCGCAATGTCCCATGACATGATGCAAAACAGCAATTCTGCTGCCCACCAGGACATGGCTGAAATGCATAAAAAAATGATGAAAGCTAAACCAGGAGCTACCAACGAAACAGCAAAGTCATTTTCTGAAATGAGCGAGCATGAGAAGGCCGCAGCTGTGCATGAGAAGGCGAATAATGGTCAGTCTTCCGTTGTTCACCAGCAGCAGGCTGATAAGCATCGTAGTCAGATCACCCAGAATTAACCCGCAGCTCCACTTGTTAGACCCTCATTTGACGCCGAAGTCACTGGCTTACGCTCCTGATAGGGAGCGTTTTTTTTAAACTAAATGAAAGAGTATATCTGTGTATGACTAATCGTAGTCTGCGGTCGGGTATAAAATAAATGAACGACGGACTAAATTTAACATAAGATAGATTGCGCGAACTAAGTATTTAATTTGATTGTTATTTTACACATTCAGTTATATCCATGGTTCATGCCGCGCCGTATCCTGAGACTGACTGAGAATACGTATGATCGTAACCACCGAATGTGATGACACAAAATAGATCATGTGCTGTTCCACCGGCAGCGAGCAGATATCTTCTCCCAGCTCTGCGCGATGCGTGCCGATGTCATGCATGGCCAGCACATCAAACACTGCGGCTATACGCCCGATATACGCATCCGCCTGAACAACCCCGAACTGTCTGAAGCTGTAGTCCCAGATAGCCTCCAGATCTTCTTGGGGTCCGCTTGGAAAACGGAAAATATCCTACGCTAAGCCTGTTTTTTGTACAGACTGCTGTCTACTGAGCGTAACGAACGGTATTTTCCCTGTCCCAGCTTGAGGTTTGTTCGCCAGACGTAATCTCCGCTCAGGTTGATGTGTTCCCATCCCAGAGGGGACAGATGAGAAATCAGTTGGTCATTGAATGGGATCCCCTTTCGCTTCAGATAATCTATGGCTCTTTCTATATATACCGTATTCCAGAGTGAGATCGCCGCAGTCAGCAAGGTGAGCCCACTTGCCCGATAACTCTGGTTTTCCAGTCCCCGATCTCTGATTTCCCCCAGCCGGTGCATAAAGACTGCGCGAGCAAGGGCATTCCGCGCCTCACCTTTATTCAACCCTGCCTGTATGCGTCGACGCAGGGAAGGATCCCGGAACCAGTCCAGCATAAACAATGACCTTTCGATGCGACCAATTTCCCTCAGTGCTTTTGCCAGACCATTTTGTTTCGGATAGCTGGCCAGCTTTTTCATCATCAGTGATGCTGTTACCGTTCCCTGTTTTATAGAACTCGCCAGACGTAGCACCTCACTCCAGTGGGTTTCAATGTCCTTTAGATTCAGGCTGGTTGTGGAAATAATTGACTGAAGCCCCGGATACAACGCGGGTTTTCCATGAATAAACAGTCTCTTGTCCTGAAGATCCCGGATCCTTGGCGCAAAAGCGAATCCGAGCAGATGCATCAGCGCGAAAACATGCTCAGTGAAACCTGCGGTGTCGGTGTAATGCTCTGTAATCTCCAGCTCGCTTTCGTGATACAGCAAGCCGTCAAGTACGTGAGTAGAATCGCGCACGCGGCTGATGACTTTGGTGTAAAACGGGCTGTACTGGTCCGAAATATGCGTGTAAATCTGAACGCCTGGCTCCTGACCGTACTTCAGATTGACCTGACCCGCATAACGCCCATGGCTGCCCACCCGAAAATTTTGCCCATCAGACGAGGAGGTTGTCCCATCGCCCCATAATGCCGCCAGAGGCCGTTTTTTCTGGGCATTGACCAACTCAGCCAGTGCTGCTGAATATGTTTCATCCCTGATGTACCAGGCCTGAATGCCCTCAAGTGATGATTTGGTCGTTCCCGGACAGGATTCAGCCATTTTTGTCAGCCCAAGATTGATGCCGTCAGCCAGGATGGTGGTCAGTAACAACTTTCTGTCTTTAGGTCTGACGTGATGATTTTTGAGATGAGTGAAATGGTGGGTAAAACCGGTCCAGCCATCTACTTCATCCAGCATTTCAGTAATTTTAGGATGAGGCAGCATGCCATAAACCAGATCGGCAAACGGGGATACTGCTGAAGGGACACTGTTGTCCAGTGGGGTAATTTTCACGCCTTTGTCCGATATATCAACATCGGGCAAATCACCGGCCAGTGCCATCGCATTAACTTCCTTCAGGCGCGCTGCCAGAAGCATCATACGGCTCTCGATGTATTCATTGCAGTCGGCCGGAATAGCAAGGGGTAGCTGGTTATTCAGGAGTGATTTTTCAAAATCACCAGATGGGATCAGATAATCATCGAAATTCCTGTAACGGCGAGATCCCTTTACCCAGATGTCACCAGAACGTAGGGCTCCCTTTAGCTCATTCAGCACGCAAAATTCATAATATTTTCGATCAATGCCGGAGGGCGTGATCACCACCTTTCTCCAGCTTTCCGGGATGAACCCGGTTGGCGCTGAAGGCGGTACTTTTCGGAGTTGTTTTCGATACATCTCTCTGACGATATCCAGCGCGTCACTGAGTTGAATTGCGGCGGGTGCCGCCATGAACTGCAACGCGGCCAGCATCCGGGGGGCATATTTACGCAGCGTACTGTATTTTTCTGTGATCAGATGCAACGGGTCGAAGTTGTCCTTACGTGACAGGAACCGCGTCTCTTCCACGCTGTTGATAAACTCCTGCCAGGGAAGGACGTCTTCTATTGCGGCCCAGGGATCTTCACCGGACTCTCTGGCGTTCAGCAATGCCTGCCCGACGGTAACGTATTGCTTCAGCTTGCTCTGAATCAGCTTTCCCGTTTGCTGAAGTCGCTCGGCCTGTGTGCGTTTTGCCCTGCTGAGCAAACTGCCCAGAATACGCTCGTGCAGCTCAATAACTTCGTCTGTCAGGGTGGCCCTGGCTTCCGATATGACACAAACCAGCGTGGCATAACGGCGAACATCAGTGAATTTTGCCAGGTCACGGCTACTCATTTTCCTGCCTTCGCGTGCGAGTTTCAGGAGCCGGTTCTGGTGAACGGAAAACGCAATGCCGTCAGGCAGTGCCAGCGACTCAATCGAATTTAACCGGTCGATATGTTGCAGGGCATTTTTACCATTAATTTTTCCCGGAGGCTGGAGCAGCCAGGCCAGCCGTGAAGATTGCTCCCCCTCAGAGACCAGCAGACGGTCCAACGCCGCTTTATGTCTTGGCTCAAGCTGCGCAGTAAGCGCAGAAAAGACCGCTCTGTCTGCAAGCGTTGTTGCTTCGGCCAGGGTTCGCTCGACAACATCAACAGAAGGAAAAATCACCTTATTGAGTTGGAGCCAGGAGAGCATTTCCTCCGCAAGCAAAAAGCCTCTGTCTGTCCGCATAGCATGGGGATAAAGGTGGCGAATGCAGGTTTTTTGTAGCGCCCGGTTGAAGGGGGATAATTCCAGATAGCGGTAGAGTTCGGCCAGATGCTCCCAGCGGGTGACTTCTCTTGAGGCATACTCGGCCCACAAATCAGGCTGAATTTTCAAATGAGCCGCAAGCCGGGAAATAACTCCGCCGTGAGGGGACGCATTTTTGTCGGGAGGATACCCTGGCCCTCGCAAATAGCAGAGTAAAACAGCAAAGCCCAGGCGGTTTGCGGGTCTGCGGTGTTTATTAATAAGCGCGAGGTCATGTTCACTCAAAAAGCACATGCGTGTCAGAAGAACGTCATCATCCGGCACAACCAACAAGCGTTCTTTTTCTTCACTGCTGAGTATTTGTCTCCGTGGCATAGATGCTTCCTCTGCATATAGTTTATTTTTGTTATCACTTTACACTGACCGAAACCGGTCGGTTTCGTACATCTATTATCATTACTGTACGAAAATCAGTGAATTCACTATCGTACATGCGTTACAATTCGTACATCCTTTTCGTACAGAAAGTATCATTATGTCACGTGTTTTTGCCTACTGTCGTGTATCTACACTGGAGCAGACAACCGAAAATCAGCGTCGTGAAATTGAAGCTGCGGGATTTTCCATCAGACCCCAGCGATTGATTGAGGAGCATATCAGTGGCTCTGTTGCTGCCAGTGAACGTCCCGGCTTTATCCGCCTACTTGATCGTATGGAAAATGGTGATGTGCTGATTGTCACTAAACTGGATCGTCTTGGGCGTAATGCCATGGATATAAGAAAAACAGTTGAGCAGCTGGCTGCGTCAGATATTCGCGTCCATTGTCTGGCGCTAGGAGGTGTTGATCTGACCAGTGCAGCCGGGAGAATGACCATGCAGGTTATTTCAGCGGTGGCGGAATTTGAGCGAGATTTGCTACTTGAACGCACACACTCCGGGATTGCTCGAGCAAAGGCTTCAGGTAAACGTTTTGGTCGTCCGCCCGTGCTGAGTGAACAACAGAAACAAGCAGTTGCAGAACGTATTGATGCCGGAATCAGTATTAGCGCTATAGCCCGGGAATTTAATACAACCCGACAAACCATACTTCGGGTAAAGGCAGGGCATCAACAGTATTGAATATAAACCTCCATCGACGGTGAAGGCAGGGACCGCATAAGGAACAGGTTTTATGCGATCCGCATATTTTTTCTTACATCATTTGAACAGTAGGTCTGATCAATATCTCGTTGATACTCGTGCGCTTCGGCAGGTTGACAGCAAATGCTATGACCTCAGCGATATCGGAAGGCGGGATAGCCCAGTCCAGTGCAGATTTTGCCACAGACTGGCTTTCCTCGTGAGTAATATGATCGGCTAATTCTGTTGCAATAGCGCCGGGCTCAATCACCATGACGCGAATGTCAGGCTGTAGTTCCACCCGAAGTGCTTCTGACCATCCATTTATCCCCCATTTTGTTGCCGCATACGCTGCAAACCCTGAAGGTGCGACCCGACCTGCTACAGAAGAGATATTGACGAGATCGCCCTTGTTTCGACGCAATTGTGGGAGAAATACCTCTGTTACTGTCATTGCTCCTAGGAGGTTTGTTTCTATCATCTGGCGGTGTTCATCACGCTGGCTTGAATCAAAAGGGCCCGTTAACATTACACCGGCATTATTTATCAGGATATCCACACCACCTAACGCTTGTTCAACCTGATTAGCCGCAGCCACAATCGATTCACGCTCTGTCACGTCAGCTTTAATCGCAATTGCTCCGTGCCCCAGCTCGCTGGCCAAAACATCAATACGTTCGAATCGACGGGCCAAAAGCACAACCGTAATTCCGTTTCCTGCCAGTTCACGTGCGATAGCTTCACCTATACCAGAGGATGATCCGGTAACAACAGCGACTCTTTTTTTCTTCTCAATATTCATAAAATTTCTTCCAATAGTTTAAGTCTGACCTCAGGCGGGAATTAAGCTTTAGGCTCGACGAGATCCATCTGGGCACGATTCATGCGACCACCATAGACGCGAAGCCCGGACATAGCTTTATCCATTTCGTTTAACTCAGTAGTGGTAAACTGGATCTCTAAAGCGCCATGGTTTTCACGGAGATGGTTGATATTTCGTGTCCCGGGAATAGGAACAATCCAGGGTTTTTTGGCCAGAAGCCATGCAAGCGCGATCTGAGACGGTGTGGCGCCCTTACTGTCAGCGATAGCTTTCAGCTTTTCCACAAAGGGCCAGTTTTTCGCTAAGTTTTCAGGAGTAAAACGTTCAAAAGTGGAGCGTAAGTCGGTTTTGGGATCAAAATGCGTGTTTGCGCTCACCGTTCCGGTCAGATACCCCATGCCTATCGGCCCCCAGGGGACGAAACCAATTCCCAGCTCCTCGCAGGTATCCAGCACACCATTATGTTCCGGATCGCGGTTCATGACAGAATATTCCGTCTGTACTGCGGTGACAGGCTGGATCGCATGAGCCTGACGGATGGTAGAAGGACTTGCTTCAGAAAGACCAAAATGTAGAACCTTGCCTTCTTTAATCAAATCCTGGATAGTCCCGGCTACGTCCTCTATGGGAACACCAGGATCAACGCGATGCTGATAATACAGATCGATACGGTCAGTGCGTAAACGCCTGAGAGAGGCCTCCAGCACTTTCCGGATATGTTTTGGCTGACTGTTCAGCCCGCCATGTTGAATATCAAATCCAAATTTGCTGGCAATAAAGACCTGGTTACGAACAGGAGCAAGTGCCTCGCCAACCAGTTCTTCATTGGTATAAGGTCCATAAACTTCGGCGGTATCGAATAGCGTGACGCCTCTGGCGTGTGCCTCACGTATCGTTCTTATCCCCAGGGATTTATCCGCTGCCGCTCCGTAGTTAGCGCTGATACTCATACATCCGGCACCCAGTGCGGAAACCACCATAGCTCCAAGTTTTCGCGTCGGCATTGTCTGTGAACCTTGTCTGGCCTGTGCCGGTTTTGCTGTCGGCTCTGATGACATTGCATGCGCCCTGTCAGGTAAGCTCCCCAAAATCAACCCTGCCCCCATTAAGGCAGAAGAAGACAGGAAATTGCGTCGGCTGAAAGCGTTTAGGCTTTCAGTGCGTTGTGCAGGACGGGGTTTTGGCTGACTCATATCGTTCTCCGCTTAATAAAGGTTTCACTACCAGGACGGATCCCCCTGATGAGGGCAGGTTACGTGGCCGGGACGACGCAACCTGTTATGGTCATTCGGACCAGTTTTGTAACCAGTATGCATAGGGTGTGGGTAATACAGCGTGCGGGTCGGAGGTTTCAAGCTCCCGCGCCGCGCGATATGGCCAGTGCGGATTAGCCAGCAATGTGCGGGCGAAAAAGATCACATCTACTTTACCGTCCTGTATGAATTCATTCGCTTCTTTAGCCTGAGTAATCATCCAGCTTGTCCCGACAGGAATGTTTTTCTCCCGGCGAACACGTGCAGCCCATGGAATCATAAAGTTTGCCGCCCACGGGATGTTCTCACCTGGCGTTGCCAGAGAAAGACCCACATCAACAAAATCAACTCCGGCATCCTTCAGCCAGCCGATTACTTTGAGTGATTCGCTGAAAGAATGTTCAGGACAGTCATCAAATTCAACCACGCCGAGGCGTACCGTTAAGGGGAAATTATCAGGCCAGAACTTGCGGACTTCAGCTACTGTCTCCAGTAAGAAGCGGGCACGCCCTTCAAGAGAACCGCCATATTCATCCGAACGGGTATTTGACTGTGAGGAAAGAAAACTTTGTGCCAGGAAACCATGGGCAAAATGCAGTTCCAGCCACTGGAAACCAGCCTGGCAGGCACGCTCTGCCGCTCGGGCAAAGTCCTGCTGCGTTTGTCGGATGTTATCTTTGGTCATTTCACGGGGAATATAGTCATTCCCGGGTACGAAGGGGACGGCGGAAGGCCCGACGGGCTCCCACGCCTGTGTATCATCTCGATCCAGAGGTGCGCCACCCTGCCATGGTGGCGTACAGCCGGCTTTTCGGCCCGCATGGGCGAGCTGAATCCCTGCGACAGCCCCGGCTGCCTTAATTGCTGCGGCAATGGACGACAGCCCTGAGATGTGTTCATCACTCCATAATCCGACATCACCGGGTGTAATTCGGCCCTCAGGTGCTACGGCAGTGGCTTCAACGACAACGAGACCAGCCCCCCCACGTGCGAGCATGGAATAATGGGTACTGTGCCAGTCATTGATAAAGCCATCGACAGCCTGGTACTGACACATGGGAGAAACTGCTATCCGATTACGTAGCGTAATATCTTTCAGCGAAAATGAAGAAAATAAACCTGTCACAAAGCACTCCATAAGCAGGAACATGATAGAAGCATTATTGACCACAAAGCGCTAAGATGGCTTGCTCACTTCACCACAATCATTGCCTGAAATGATTTATTTTTCATGAATTGGGTTATTGGCTTCCATAAATGATATTTTAATTTTTACGTTACTATTGAATCATGAGAGTTATCAGGACTGAGAGATGCAGGACTTTTCCTTAGAACAAAGCCTTAAAATGCTTGCTGAGAAAATTAACGAGATTGCACAATACGATGGTGATTTCACAACTGTAGTTCCGTCGTTATCGGTGCACCGACGAAATGCACCGACCACTCCCGTGCATTGTATCTATGGCATTGGCTTAGGTGTGGTTATTCAGGGCAGTAAAGAAGTGGTGCTGGGAGGAAAAGTAACTGGCTACCGCGCAGGGCAAACACTGCTCACCACACTTGAGCTTCCGGTCGTGTCACATGTTGCGACGGCGACAGCATCCGCACCGTTCCTGGGGATGATGGTCACTATTGAGCCCGCTGCTGTGATGCAGACGGCGGCAATGATCCCTTTTCGACCAGCGGCTAAATCATCGGTTTTTGATCCGCTGGCCGTTAATGAGCTTGACGCGGGACTTGCTGATACGTTGAGAAGACTGCTGTCACTGAATGACGAACCACCTTTAATTCAGCATCTTGCCCCGCTCATACAGCAGGAGATCATCATTCGGCTGCTGACAGGCCCCTATGGGAGTGCGCTTCGCCATATCGCATCACCGGGTTCGCCTGGGCAACAAATTTCCGGGGCAGTTGCCTGGCTTAAACAACACTTTACTCAGCCAGTCAGCATAGATGAGCTGGCTTCCCGCTCGTCGATGAGCACGTCATCATTTCGTCACCATTTCCGGTCAGTGACAGGGATGAGTCCGCTACAGTTTATCAAGAAGCTCAGACTTCAGGAGGCACGACAGCAAATGCTGAACAGCCATCTTGACGCGGTGAGCGCGGCGATAAAAGTAGGCTATGAGAGTGCTTCCCAGTTTAGCCGCGAGTACAGCAGAGAGTTTGGCGAGTCGCCGCTACGTGATATCAGACGTCTGCGTGAAGAAATAAACCAGTAAAATGTTCCCCTCGGCATGAATTCAGAAGGGTACTTCTGTGTCTTTTTTATGTAGTCATCCTTTATATAGAGCCACCGATAATTTTTGAGTCTGCTTTTCGAACAAAGCCGTCTGTCATAAAATTAGTCTTAGCGTAGGATATTTTCCGTTTTCCAAGCGGACCCCTATCACGTGAAATGAGCCTTTCCAGCACAGACCAGGATAGTTCATACAATGTCTTTTCACGCAGATCGTCACGGTATGATTTCATTATCTCCAGCACATCGGCGGCAGTACGGGCAGGGATGAATTTCATTTCTTTTCCTCATCAGTTTTGCTGTCACGGTCATTATGTCCACGCCTGAGGGGAATGTCGGTAACACAGGAGAGGAATATTTTGGGCTGCTGTGTTACCCGGTTCCGGTTCTGGTATTTTTCGGATCTAGGGGTTTGAAGCCCAATGGAGCGGAAATGTACGCTAAGAACCTAACTGCATGATTTTAGGTCTATAAAGTCGTGGCGTTGTTCGTCAGGTTTACGTTGATTTGATTACCGGGTTTATTAACACTGAAAGTACCTGAAACCGCATGGCTACTGGCATCAACGAAAAGAGTAAACAAAATCCTCGTTTTCTTTACTCGTCTGACCGCTCAAAAAATGTACTTCGCGTACGTTCTCGTCCGGTTGGCCTTCAACCCCCACCGATAAATAACCGTCAATACGGCGCTCACTTAACGCTTACCTGATTTTATGGCGTGCCGATTACGGATTTTGTTGCTAACCTGCTTTGGCTTTTAACCTCAAACACAGCTCTTATTTGAAAAAGGAATATTATGATGGATTTTGTATATGCCCATAACACTGCAATTGGCTTTTTGCTGTTGTTTGTCAGCTTAGTCTCGCTAGTCACTGTTGTTGCTGGGGAGCATGAAACTAAGCCTGCCATCAGTCTATATTGCGCTTTTTTCGTCTTTTTAGTGGCTGGCATTCTTCTGGTTTGGCGTTAAGCTCGACATTAGCATCATAGCCTGATCGTGATGGTTGATTGACGTGGCGGGGATGTGCAGCGTATCTTCTTTCCCTAAACGAAAAAACCCGCGTTCTCAGGCGCGGGCTTTGACGGGCTAACCAGTTTTCTCAGGACTGATTAGCCAGGTAGCGTGTTCTAGGGGAACAACGTCACCAAATCAGTGATCTCAGTGTAGCCGCAGTTAGGCGCATACTTCAAGACCTCTCGACCTATTCCCCTGCATGAACACGCTACCGCATAGGCTGTTGCCTTTTAGCGGCGCTTTGCCGTGTCTGACGAACTGGAAGCATGAGTTTGTCATAGTCGGGGTTTGAAGCCCAATGGAGCGGAAATGTACGCTAAGAACCTAACTGCATGATTTTAGGTCTATGAAGTCGTGGCGTTGTTCGTCAGGTTTACGTTGATTTGATTACCGGGTTTATTAACACTGAAAGTACCTGAAACCGCATGGCTACTGGCATCAACGAAAAGAGTAAACAAAATCCTCGTTTTCTTTACTCGTCTGACCGCTCAAAAAATGTACTTCGCGTGCGTTCTCGTCCGGTTGGCCTTCAACCCCCGCTAACGGCCAGTACCATTTCAACTGAGGTTGGTGACGGGAAGCAGTACGGTAGTAGTCGTGATTTTACTGCGGCAACAGGGCTGGTACCCGTCAGTACAGCACTGGTGGCCGGACAACATTGCTGGGCATCAGCAAACGAGGTAACAAAAAGATTCGAACATTGCTTTTAGTCAAAAAAATGCAGACTCAGCTGCATTTTGCGCATGCGCAAAACATTTAGTTCCTGTGCTGATATCGCGTACCTGGATATTCCGTTCCCCTTAATTGCCGTGAGTAGAAGTTATCGAGGTTGTTAACCGCCTTTCGCGGATCTAAATCAGGTACATTATTCCAGTCAACGGAATGGCTAACGCCAGCCACATCATCATCATTGAGGTTTTTTTTAGCATTAGTTTCAGCAATATCCCGCCTGAATTCCCGCCAGATATGCTTCATGTCATCAATAAAGTTTCTGGTCCAGTTTTTCATTGTGACCTCCCGTACACAATGGTTTGTCTCTCAGATTTTAATTCTCCAATCATAAAATATCCCTACACTTCGTATATCACTTAACTGTTACATACCTGATGGTGGCATTCAGCGCTTATAGAGCCTAATCCAATCGATGGTCTCGATAAACTGGTCGTTATCCAGTTCCGCGCAGTTCGCAAAAATTGCTTCAGCTACGCGTCCCTGACACTTTTCAGTTTTCAGCCGATACCTGCTACGCAACCCATACCTTGCTGGCCGTTGTCGGTAAGCACCTGTCGTCCCGTTGATGTGACAAACTGTTGAGCCTTGATTTCCTTCGTTGTATCCCTGTATTAACGCCTGGCGGTTGTCTCAATATACCAGGTCATATCCCGTGCAGCCAGCAGAACTGGACCGCAACTGCGATATCGCAAGGGCGTTAAATTAAAAGCGATAGCCTCTGACGCAAAATCATTCCGTTACGCCTCGCGATCGGTTAAATAATACGTTTAACGTAAAAAAACTCCGGTCTCCAAACTGCCCCCTGTATCTTCAGATAAATTTAAGTCCCATAACGGGACAAAAAACTTGAAGTAGTCCTAAAATGGGACTATCATCATGACATGAAGATAATCGCTATCAAGACACTGAGGGATTTCTGGACGGCGAATCCCGATGCAGAGCAGCCGCTAAAAGCCTGGGTAGATGAGGCCAGTAAAGCTGAATGGAAAACTCCGGCAGAAATCAGGTAATGCTGCCAACTTACTGATTTAGTGTATGATGGTGATTTTAAGGTGCTTGCGTGGCTTCCATTTCCATCAGATGTCCCACTTGTTCAGCTACCGAAGGCGTCGTGCGTAACGGTAAAAGCACTGCCGGACATCAGCGCTATCTCTGCTCTCACTGCCGTAAAACATGGCAAATCAGCTTCACTTACACCGCCTCTCAACCCGGTACACATCAGAAAATCATTGATATGGCTATGAATGGGGTTGGGTGCCGTGCCAGTGCCCGCATTATGGGCGTTGGCCTCAACACGATTTTACGGCACTTAAAAAACTCAGGCCGGAGCCGGTAACATCGCGCATACAACCGGGCAGTGACGTCATTGTCTGCGCGGAAATGGACGAACAGTGGGGCTACGTCGGGGCTAAATCACGTCAGCGCTGGTTATTTTACGCCTATGACAGGATGCGCAGGACGGTGGTGGCACACGTCTTTGGTGAGCGTACTCTGGCCACACTGGAGCGTCTTCTGGAGCTGCTGTCGGTCTTTGATGTGGTGGTATGGATGACGGATGGCTGGCCGCTTTATGAATCACGCCTGAAGGGAAAGCTGCACGTTATCAGCAAGCGTTACACTCAGCGCATTGAGCGACATAACCTGAATCTGAGACAACATCTGGCAAGGCTGGGACGGAAGTCACTGTCGTTCTCAAAATCGCTGGAGCTGCATGACAAGGTCATCGGGCATTATCTGAACATAAAACACTATCAGTAAGTTGGAGTCATTACCCGGAACGCCAGCCAGCTCAGTCCCGCAGCTCTAGATTTGGTCAAACTTCTCGCACTTCTGGCCATGATTATCGACCACATCAATACGGTGTTTCTGTCGCCAGCATTGCCGGTGATGTATGCGCTTGGCCGGATGGCCTTCCCCCTGTTCACGCTTATATGGGCGATGAACGTACAGCGTACCCCGGAACGACTGCAGAAGAGAGCCAATCGTCTGTGGATCTGGGCAGTCATCACGCAGCCGGTGTTCAGCCTGGCCTTCTGGCATCACCAGCCCTGGTGGGCCCTGAACATTCTGTTCGTGTTTGCCGGCGTCACGCAGCTGATTGCCCTGCAGTACCAGCACGGCCTGAAAGGAATGTTTGTGGGATATCTGCTCCTGGCCATCATGATTTGGCCATTGCAGCAGGCAAGCTACGGGCTGGCAGGAATAACGCTGGCCATCAGTATGGCAACCGTTTCTGGCAACGAAAAACCCGAAGTGCAGCGTCTGGCGGCCATCACTGCCGTGCTGTCACTGATTTGTTTAAACGGGTTATCGCATCTCCTGGATATGCCCGCAGAAACATTATTACTGGCCACGCTGCCTACTCTGGCATTCCCCCTGGCAGTGGTTTCCTTCTGCAGAAAAATCTGTCCGGAGGGCCGCAAGCGTTTCATGCCGCGTAATTTCTTTTATTATGCTTACGCCGGCCACCTGGGGATTATTGGTCTGGTACAGTCTGCTTTTGGCTGACTTAGGATGACGTGATGGCTATCAGTGAGAAAGAGCTGATAGGGGTCTGCTTGGAAAACGGAAAACATCCTACGCTAAGCCTGTTTTTTAAAGAGTCATGACAGACAGCTTTGAGCGAAGAGCGGATATTCAGACCGACTGATAGCTGATTTTGAGTTGCCAAAAAGAGCGCTCCTATTCAGTACAAAAAAGATGGTAATGTTTCATAAAATCTCTTAGGCCTTGCAGGAATGGTTTTGAAATGAATGGATCTTGTTTGTGTGGAACAATTGAATTTGAACTTACTCATAAACCAGCAGTGTTTTATCGTTGTCATTGCTCGCTTTGCAGAAAGCAGAGCGGCGTGGGTTACAATCTCGCCACACTAGTCAAAGACAGTGAGTTTCGCTGGATTAAAGGGGAAAACTGCATTGCTTCATGGTCTAAGCCAACGGGGTACCGTACAGATTTTTGCAATGTATGTGGCTCAACTGTGCCTAACAGTCTGCGAGATGTACCTTATGTCTGGGTTCCTGTTGGTTTAATTGACGAACGTCTTGAAATGGAATGTGCAGGAGACTTCTGCACTGATGATGCAATGCCCTGGGATGAAACCCGCTCACCTAGTTGTCACGCTGGACCTGTCGAGTCTCTAGCCTCGCTTTTAAAGTACCTGAAACTCAATTCCTGAGCGTCAGCATTTGGCACAGAGCAGACTCTCAGGAAGCCCGGTTGCCGGTGGCGAAAACGCTGGGTGAGTATGACTTCAGTCAGGTGCCGGAACTGAATAACGCTCAGTTCTGGCAGCTCTGCGAAACGACAGACTGGGTTGATGCCGTAGAAAACGTCCTGTTGTTCGGTGCCAGCGGCCTGGGAAAAAGCCTTCTGGCGGAGGCGATCGTGGATGGTGTTGTAAGGCTGGGCTACCGGGCCCGGTTCTACAGTGCCGGAGAGCTGCTGCAGGAGCTGCGTAAAGCGCGGACACAACTAAAACTGAACGAGCTTCTGCTGAAACTGGATAGCTACCGGGTGATAGTGATAGACGACCTCGGGTATGTCAAACGCGACAACGCGGAAACGGGAGTGTTGTTCGAACTGATCGCGCATCGCGATGAGCGCGGCAGTCTGGTCATCACTAGCAACCATCCGTTCAGCACGTGGGGCAGCATCTTCGTGGATGAAACGATGGCTGTGGCAGCAGCCGACCGGCTGATCCATCACGGATATATTTTCGAGCTAAAAGGAGAAAGTTACCGGAAAAAGACAGCGAAGGCAGTAACCAGCGTGGCTTAAAACCACCTATCAATGGATGCGGCCAGAGTAGTTGGCGCCAGTCGGCAAAACTAGTTGACGTCTAATACGCGGTAGCAGAAAGCAATATGTGGTGGAGTTCGGACCGCTTCGAGTTCGGCTGTGACAACGGTGAAAAACTGCGGGTCACGTTCGCGCGGGACTGCTGTGGCAGAGAGGCCATAGACTGGGTGGCAAGCACCGGAGGCTACGACAGTTCGAGGGTGCAGGATGTGATGCTGAGGTCGGTGGAAAAGCGTTTCGGCGACAGGTTGCCGGATACTCCGATACAGTGGCTGAAGGATAACGGTTCAGCGTATACCGCGCATGAAACGCGGAAGTTCGCCAGAGAGCTGAACCTGAAGCCCTGCACAACAGCGGTGAGCAGCACGTAGAGTAATGGCATAGCTGCAGCAACCGGAGAACTGGTCAGCTGTAGACCATGAAAAAGAGATTCTGCTTTCATTTTGCCTTCAGACATTGTTCCCTGCGGCTGCATTGGTGGCATTGCCACTTTTTCATGAGTATCAGAGGCCAACTTGCCCGAAATCAGAACATCTGGTGCCTTATGTTGTTCGGTCCATTCCATCAGCGGAGAAAGCAAATCTATCTGATTTAACCCTTCACCACCGCCACAATGACCTACTCCCGGCAACAGGAACAGACGGACAAACTTTTCAGTATTTCTTTCTCCAAGCTCCATCGGCCAGGTCAGGCTCGGGGCATCCAGACGCAGAAGCGGAAACCGTTCAGACGCCAGCCCCTCCTGACGCAGCATCAGCCAGATGCGCCGATAACCAAAACGTCTGCGTTCAAGAGTCAGCTAGATAATATGCCCTGATAAATGTGCATCAGCGTACAGCTGCTGAAGCACATTTATCAGGGCGTATCACAAAGCTTGCGCTCGAACGAAGGCGTTTTGGTTATCGGCGCACCCGCCGGAGGGGTACGGCCAGCTGTTTCGTGCATTTGAAGCAGATGACACTAGTATCTGCATCAGATGCGGCTAGCAATGTGGATTGACAAGGTCCGGGGCGAGAGAAGTGGCGCATCAGAAGGTTGCCCCCTGACGATCGACCGCATGTCTGACTAGGGCGCTGCACGATCCAGGGATAAACTTTGCGACCGCGATGTTTGCTTATTGCGAGGAATTGATCAGCATTAAAGGCGCGATGGGCCACGCCAGCATCACCTCAACTCAGCAATATGCTCGGCGCTGAGAAACACGGTTTCGTCTAATGCATTATCTTCTCAGACTGATTGAGAACTGGCAGGAATCTGTATTAGATATCACTGTCGCAACTCAAGAGGTTGCAAGACTGCTCTGTAGTCCATGTCTATTCTAAGTTTTCAAAACAATCAAATATAGAGTTTCTGCTCCGGACTTTGTCATAAGTGCGTCGTATCGGTTCTCTCTTTTTCACCTGCACAGTCCTGTCGGGCCACATTACTGAGGTTGGAGACTGTGGTGAGCGAGTGTCTGATAATGTATAACATACCGGATCAGGATATCTCTCCATTTTTTATGGCATACATTTTCATGTCTGCCTCTTTCATTATGTCGGAAGGTACCTTATGTTTCTCTGCATTAAATTCTGCAGTACCTGCTGAAAATGATAATATACCGGATATTGTAGCGGATTGATTTAAGTTATGCACAGCTAGCTTGATTTTTTCTACAACTGATACAGCATCAGCCTCTGAGCAGTCAGTCAGTAAGTAAAATACTGAATTCATCACCACCGAGTCTGGCAATCATGTGATTGCCTGCTGTAACCTCTTCAAGGATGCGGGCGAAAGCCTTCAGCACTCTATTGCCTTCATGGTGTCCAAAGGTGTCATTGATAAATTTGAACTCATCGAGATCAATAACGATGACACTAAACACGCTCTTTTTTAATCGTGCTTTGCGGAAGGTTTTTTCAAGAAAGAGGGTATAGGAGCGGCTGTTAAATTGTTCAGTTAAAGAATCTTTAATGGCTATTTGTAATAATTCAAACTCGTCTTCTACAATTGCTGCGAGGTCCATGAGCAAAGACATTTGCTCTGGGGAAAAGATTTTTGGCGAACTGTCAAGCACGCAGATTGCACCGGCTATATCTCCGCCGGGTAAACGCACCGGATATCCTGCATAAAAACGTATAAAAGGATAGCCGGTAACCAGAGGATTTTTTGAAAAGTTTGGATTCATCAATGTGTCTTCAATGACCAAAGGCTGTCCGGTTTTTAAAATCCAATTGCAGAATGACACCATTTTATTTATTGGTTGCAGTTCCACACCACATAAGGATTTGAAGTACTGCCGTTCTTCATCAATTAGTGTAACCAGCGCTATTGGAACATCAAACAACCTTACCGCTATTCTCGTCAGTCGATCGAAACGTTCATCTGAGCCGGTATTCAAAAGCTCGATGTTATATAAAGAAAGCTGTCTTTTTTCTTCGTTTCTCTGGTTGGAATTAATCATTTAAATCGTTTATCTCACTAAAGTGATATATTTATGTATTTCTTTAAATAAAGTGGTGCTTTCAGTTAGCAGGAACAGTTTTAATAAACTTTCGGTATATGTAAATTCCTTTCTCTTGAAAAAAAAGCGCTCTTTATAACCAAATGTTATAGAAAACATTGTGGTATCGACAAAACCAACCGTCGGAGAATAAATCAACACATTAATCTTATGCTATTGAACTTAAACTCCTACTTCAATATAGTTATACAATTTTTTTTAATGTCCATGTTTATCTGTTGCCTTTTCTCCTGATAGACACTATCCTGTTGATTCCATGAATATTGTATGGCATATGCTTGTCGCCAACTCTGTTTCTTTTTATGAGCCTGACTTTTTAGATAAAAAACTATCCAGGACTAAAAAATGCTTAAAAAATTCATTCATTCTTCAGAACCTGTTCTGAAGGCGCTGCAGGATCACGCAGCTTTTATAGAGTTTTCAACAGATGGCGTCATTTATGACGTAAATAAAAAATTTCTTGATGTTGTTGGTTATGAAAGAGACGAATTGATTGGACAGCACCATCGCATATTTTGTGATGAAGACTATGTAAAAAGTACAGATTATGAGTCTTTTTGGCTAAAACTTTCTGCCGGGTACTCGTTTTCTGACAAGTTCATGCGTTATAAAAAAGATGGCTCGATAATATGGCTTGAAGCTAACTACATCCCTATTAAAAGCAGGGGGGGTAAAGTAAAAAGCATCATAAAAATAGCCAGTGATATAACAGAGCGTATTGTCATAGCTCTTGAAAAGGATGCGTTATTAAAAGCTGCAAGTCTTTCTATGGGAATGATCACATTTTATCCATCGGGACACATTATCACAGCTAATGATAATTTTTTAAATGCTGCAGGATATAGCCTGGCAGATATCCAGGGTAAACACCATTCATTATTTTGCGATAAAACTTTCAGTACATCTGCTGAGTATGCACTTTTTTGGGAAAGATTAAGTTGTGGTGAAACGCTGACCGGTGTATACCGGCGCATCACGAAACACGGTGCGGATTTGTGGCTACAGGCCAGTTACTGTCCTGTTTTTGATTTTAACGGAAAGGTAATGAAGGTTGTCAAATATGCTCAGGATATTACAAAACAGAAGTTAAAAAATGAGTTTGAAGCACAGGCGGCGCATAAGGCATATGATGTGTCATCTTTAACTGCGGAGCAGACATCACATGTCAGTGCAGCAATTGCAGAAACGTCTGTTGCTCTTGAAGACGCAATTACCACTACCACGGTGCTGAATGGGTATATTCAGCAATTATCACAGCGCTCCGCAGAAATAACTGAAATATCAAATACTATCCATGATATCGCCGTCCAGACAAAAATGCTTTCACTGAATGCCACAATCGAAGCTGCTCGGGCTGGAATTCATGGTCGGGGATTTTCTGTTGTGGCTGCTGAAGTACGTCTTCTGGCGGACAGGATAGATTCCGCTACGAAACAAATTTCGGGTATTACTGAGCAGAACAGCGAACTCTGTAAAAAGTCCGTAGTGAAAATACGTGAGAGTAATGATGCGATCATAAAATCTGTCAATACGGCAGAAAAGACCGCAGAAATAATCTCGCAAATCAGTATGAATGCCTCGGCCATGATGGCGGTTGTTGAAGAGATAAATACTGCTGTACAGGCTGAATCATAGCCCCCTGCTTTCAACTGGTATTTTTTGTGTCTGAAACTAGAGTCAGTATTTTTAACTTAAATGTCATTACATAAAAAATTGACAAAGTAGTGGACGATGAAAAATATCAGTTTTTCACTCATGCCTCCTTCCAATTTCATGCCTCCGAAATACGAAAAGCAACCTTAACGAATGGAAGGGACTTGCCATGGATGGTTATTCGATTAAGGTCAAATCCCCTGAAAATGGCGTATAGCGCAGGAGTACACCTTATCGCTATAGGTGAGCCTTTTCAAAAAACAGGCTTACCGTACAATAATTCTCTATATCCAAACTGACCCCATTATGCTTACGCCGGCCACCTGGGGATTATTGGTCTGGTACAGTCTGCTTTTGGCTTACTTAGGATGACGTGATGGCTATCAGTGAGAAAGAACTGATAGCCCGTAACCACCTGACAGGTTATCGGTCGGGCTTAACTGGTTATTAGCGCAGGGCATGTTAAACTTCCCGCAGGGAAAAGGAGAGAAGCATGAACCATGAAAGTGATCTGACGAACCACGGCTTCAGTGAAGAGGACATTGTCCGGCTGCAGGCCAGTTCAGCTAAAACGGGTACGGAGATGGATACCCTCCTGAACGATCTGGCAAACCGTTTTAAGGCCCTGATATGGGTGCTGTCAGTCATGTTACTGATTTTTGTGGTCACACTTTTGGCGGGCTCGAGGATGCATGCCATTTCCTTTGGCGTGGCTATTCTTGTTCTTGGCACTCTGTTTACGATTACCATGCCTTTGAAGCTGGCCTATAAATCATGGCATTACCGCCGGAATCTCATTTCCCAGCGTCATCAGAAGTGATCAGATCGAAAACAACCTTAGCCTTTACCCCCCATCCCACAATTTTCATTGTCAGTTTGCCCCGGGACATGGTGTCGATTTTTCGGTAAAAATCGGTGCTGATATAGTTAAACAGACGCCATGTTCCAGGTCTGGCCATTAATCCATAGACACTGTAGATATTTCCTGCAAGCGCGATCCCGTTGTATATCCCCAATCCTGTTGATCGTTCAAATCCCATGAATTTAGCGATGTTCATGGCACCATCACCAAAAATACCCTGCGTGTCAGGTTCATTCAGGAACTGACGACCAACCTCACGGGTTATCGTGTTGGCCGAGTCGACAATCAGAATAGCCCCGGCAAGAACGCCAACGGGGGTCATTGAGGAAGTCAGCACGAAGCCAAATGCGCCCTGCATACCTGCCAGCACCACTTTAATTCCTGAGATGACATAACCGACCATCCGGTCTTCATCCCTGACGTATTTGATCTGGGCATATAGTTTCGCATAACCGGTCTGGATCTGACGGCTCTGCTCAAGCAGACTGGTGTTTTCGCCCTGCAGGTTACGCAGGCAGGTCATGCACTCTTCGTCAGACTTTGCCCGCCGGGCACGCTCAAATTCGCCATTAATGACAGATTTAATTTCATCGATGAATTTGAGACGCGTCAATCCATCCCCCAGATGTCGGGCGCCAACAATATTAGCGGTATCGACGAGTTTGCGGGCCTCCAGATTAATCATGGTTTCTGCCCAGACTCGTGCCTGGCTTTTGTTTCCCGGAAGAATTATATCCATGTTTCTCATCCTGATTGAAAATCACCCGTTAAAGCTAATCGCGCTCCCGGATTTAGGCAACCCTGCTTTAAAGGGTAAATGTATGCCGCGAAGCGGCATGGAGACGCCAGCTGGAGCTGAACCGGGTGATTCTGGTGAGGGGCGTCGTAACCGGCATCAGCCGTTACGGATTGATAGGTTCTGCCAATCCCATCCCTTTCCCTGCAAAGCCATACCCGCTTAAAGCTTTCTGATTGCTAATGTGCGCGGTCGGAGTGAGTCCGTCAAGGCCTCTGGCCGCTGACGGGCTGTATCTCCGCGTTAGCGCCGTGAGGCGCTTACGAGCGTGTACAGCGGGCTTGCCGCGACGCTAACTGCAGCAGCTCTTACTTCTAGTTACAACATCCCTCTTAAAGCGATGGTGTTCCGGCCCGCGGGCCGGGGCGGCGTCGGTTTAGCAGGGGTCAGGTATGTATGCGGCGCCCGGTTCTGGCGAGAACGGTGCCCGGCGCTTGCGACGGGAGGTACTTTTTATTTCCTTCTGAGCGCGCGGCCGTGAGGCCGCTGCATGCGAAGGCATTTTTCGTTATCCACAGAGTGACTGCAGACAAAGATCTACTCTGGAATGAAATGAACAGAGAGATAAAAACGGTGAAGTAAGACTGTTTTGCGGAATGTCTTTTATTCGTTTCCGGGTTACTTCACTTATTCGTTTGCGGATTTCTGTGTAAAAAAACGAGACAGTGGCCACTGCGGGCCATAACGACACGCAGTACGTCATGGTGACCGGAATGAGAACGGAGTGAAGGTTGAAAAATGAGCAGAGTGGCCGAAAAAATCCAGCACGAAAAGCCCCGGTGAGGGGCCTTTAAACAGGAAGACTGTTGTGTCGTCTGTGGCTAGTCCGGTGGAGAAAGCGCCAGATCCAGCTGGTAAAGATGCTGGATGGCCAGCGCCTTCAGGCGCTCAGATGTGCACCAGTACGCTTCATCAGGCGGCAGGGTGCGATAAATCCATTCAGACATTGCATGGAGTCGTTCATCTGCCGGCAGCTTAATCAGATTGTTGGCACGTTTACGCTCCGCGCCTTTTTTGCGGCGGTAAACGAGTGCCTCCTGACGCTTACGGCCAGACCAGCATTTCCGCGCAGAGTGGGCCTGAACATCATCATGTTCGCTCATCACTCCTTCCCGGATCAGCTGCTCACGCTCGGCGCTCTGACGGAGCTTCTTCTCCTGCTCTTTAAACAGCTTGTCCATATCGACGCCCAGCATCTGGAATCCCACGGGGGTTATATAGACATACGTTGGCAACCAGGTGCGGGATTCACGATCCCAGGCGCGTTCTTCTGCGAGGCCCAGAACGCCAAACCGTACCTGTTCCTCAATAAGCCGTGAAAGGCGTGACACCGTCACCTCCGTTTCAGGAATGACATTGCCTTTTGCGTCCTTTGCACTGAGTTCTTTTGCAAGACGGGAGATACACATGCCGACGGTATGCTTGCCGGCATCACAGAAGCTGATGAGCACTGGCCAGAGCGCATCGAGCAGGCGCTGACGTTCCGGACGGAAGCCATATTTACGTCCCGCCTTACGGCGGCCGGCGACATAGAGAGGGTGACGAGAAACATGCATGCGCAGGCTGACCTGCCCGGTTTCTTTGTCTTTTTTCACCAGGCGATTGTAGGCATGACCGAGCTGTCCGGAGAGCTTTTTATAATGCTCCGGGCGATACCAGGCCGGGTTCTCACATTTGGCTTTTGTGGAATGCTCACCGCGTTTGCGGCGGGTCAATTTTTTGACCGGTGCAATGAGGAAATTACCCTGAGTGCCGGCATCGACATCCTGGCAGAAACGGGTTAGCTCATCTTTCGGTAGATCTGACCAGTGAACAGAAATCTGATTGTCATTCACGGCGGCCTGTTCTTATGGCGGCCGGGTGTTGTGTTATGTGGTGCATGCGTTATAATCCTTCACAGGCCACGCGCCTGCTTTTGGACCCCCTGATATCTGTGTCTTCCGCCAAGATGATGACAGATGTCGGGGGGTTTGTGCATTCAGGCTCCGGGAAATCCCGTTACCTGCTCCTGAACGTTTTACTGGACACGTCCTGTCCCTGTCTGTTTCCGGAAGTCCGCATTTCTTCCGTAAAACCATCTTTTGCCACCCGCCTGCCTCACCACAAAGCAGTCAAACCGTCAGTTTGAGTTAGGACACAAAAGTAATCTGAATCAACAATCTGTCCCACCACAAGACGATCGCTGACGATCCGAATACTACCTTCTCATCAGTAACTTTTCCAGATGTTAGACCAGATAACAATCCATAGTTTTCATGCTAATTGTCCGGATGAGACTGCTAGCAAGCATCGCACGCAGTAAATTCAGGGCGTTGGGTTTGATTTGGTAGGCCAGAGCAAGGAAAATAATTTAGAGGAAGAGCTTTACCTAATAGTTGCAAGTTGACTCTTTCGTATGTTCACTGCACTTAAAAAACCGTATAGCTTTTGCTATACAGAATCCATATGATATGCTTGTAAAGCAATCGCTATACAAGGAGCGCACTCATGAAATCAGATGTTCAGCTCAACCTTAGAGCTAAAGAATCTCAAAGAGCACTTATTGATGCTGCAGCAGAGATTCTCCATAAATCACGCACGGACTTCATCCTGGAAATGGCATGTCAGGCTGCGGAGAATGTGATCCTCGATCGTCGCGTATTTAATTTTAACGATGAGCAGTATGCAGAGTTTATCGATATGCTCGATGCACCGGTTTCGGATGAGGCGGCTATTGATAAACTTCTGGCAAGGAAACCTCAGTGGGACGTGTAACAGCACCAGAACCATTATCCAGCTCCCATCAACTAGCAGAGTTCGTCAGTGGTGAGGCAGTACTTGATGACTGGCTTAAACAGAGGGGATTAAAAAACCAAGCTCTTGGTGCAGCACGAACGTTCGTCGTTTGTAAAAGAGACACTAAACAGGTTGTCGGTTTTTACTCTCTGGCCACCGGCAGCGTTAACCACGTGGAAGCAATGGGAAGCCTCAGGCGCAATATGCCAGATCCAATTCCCGTAATCATACTTGCTCGCCTGGCAGTTGATGTTTCATACCGTGGCCAAGGGCTCGGGGCCGATTTACTGCATGATGCAGTTCTGCGCTGTTACCGTGTAGCTGAGAATATTGGAGTCCGTGCGATTATGGTTCATGCACTGACTGAAGAAGCCAAAAACTTTTATCTTCACCATGGCTTTAAGGCATCACAAACTCAGGAACGGACATTGTTTTTAAAGTTACCACAGTGAGGTTTGAGGAAGAAAGGGGCTTGTTCTATATTTAAGATATTGATTTATAATGATTTTACCATTGAATTTAACATAATCTTTGTTATGCGAACCGGCTTTGTAACTGCAATATTCTGATGTCACTTTTAACCCATTTAGTGATGTCACTTTTTCTGGCATAAAGGATCCAATCCTCAGGCCATGGAGACATCAGGATGCTTGTGACCATGTCAGATAAAGAACTCAGCCGGATCAACGTCATTCAGTCAGTTGTTGATAAACGCATGCGCCGTCGTGATGCTGCTCATCAGCTTGCTCTGACCGAACGTCAGACACAGCGGTTAATGAACCGTTTTCGTGAGTCTGGTGCCGCAGGTCTGGCAAACCTTCGGCGTGGACACCCCGGTAATCACAGGCTTCCTGAGTCACTGAAGCTGCGTGTACTTTCTTTACTTCACGATAACTACAGCGACTTTGGACCAACGCTTGCCGCAGGAAAATTGCGCGAACGCCATAACATCACGGTGTCTGTTGAAACGCTCAGAAAATGGATGACGGCTGAGGACTCTGGGTCCCATACTCACGTCGCAGGCCACGTGTTCATCAACCCAGATACCGGCGTGACTGCCTCGGAGAACTTGTTCAGATCGATGGTTCCCCGCATGACTGGTTTGAAGGACGTGCCCCCAAATGCTGCCTGCTCGTCTTTATTGATGACGCGACTGGTCGCCTGATGCACCTTCGCTTTGGTGAGACTGAATCAGCCTTTGATTACATGATGGCCACCCGCGAGTATCTCGAGCAACACGGCAAGCCCCTTGCGTTCTACAGCGACAAGCACGGCATTTTCAGGGTCAATAATGGTGGTTCAACCACAACCGGTGTTACCCAGTTTGGCCGCGTGCTTTCTGAACTGGGGATCGAACTGATTTGTGCCAACAGTCCGCAGGCTAAAGGCCGCGTAGAGCGAGCAAATCAGACACTTCAGGATCGGCTTATCAAGGATATGTGTCTCGAGGGAATCAGCAGTATTGAAGCAGCCAACGCCTGGCTGGATACCTTCATTGCCGACTTCAATCGTCGCTTCGCAAGACCAGCAAAATACCCCAAAGATCTGCACCGAACCGTGGCTGAAAGCAACGAAGAGCTGGATGATATCTTTGCCTGGCAGTAACTGCGTAAGCTGTCTAAAACGCTGACATTCCGCTATGACAAAATGATATATCTGGTTGAACCTAGTGAAGAAAATACTCGCATCGCTGGCGAAAAAATAACAGTCTTCGACTATCCGGACGGCACGCTGGCATTCAAATACGGTTACCGTTCACTCAAATATCAGGTGTTCGACAAACTGGAATGTGTCGACCAGGGGCAAATCGTTGATAACAAGCGTCTTGGGGCTGTTCTGAAACTCGCTCAGGACAAGATGGACGAACTGGAGCGGGACGGGAAACGGGACCGTAGCAAGAAGATGCCTAAAAGGCGGGCACAGGCCCGGGTGCAGGAACAAGTAAGAGCTATCAATCCGGTGCTGGCAAACCCAGCGGAATTCAGGGCCAGCCTGAAACGTTAGTCCCCTGCTCTTTTTGGGCTTATGTAGCGAATTTAACCACCGCTATGTGATGAAGTGCAAACTTCTGAAAAGACGCCGGTTGGTTTTATGACTGGTAACGAAGCAAACCGGAACCATAGGTACCTGTGCACTCAACACCAATTCGCTTTAATGTCCCAAACGAGGTCATCCATGCCAGCATCTGCCGGTAACCTTGTCGTGTTGTGGAGAAATACTGAGTCCCAAGGACTTTATTGTTCTGATCTACGACAGCGGCAACGTGCAAATCTTTATGTGTATCCACGCCACCCACAACGGCAGCTTCGGTAACTTTATCAACCATGACAGAGCTCCTGTGAGGAAACAGAGTTGAATCTCCAGACAGATAACCCGGACAGGACAGTAACGAGACAAGCCGTCAGGCCCTTCTTGAGTCACGCGCATCGGTGAGGAGATGCCTCGCATGAAGGCGCTTCCGGCAACCGACGGGTCCAGGGCAGGACACAAAAGGTCGATCGCTGTGTGAGTCAGGATGCGGGAAGGTCTTCACTGCATCAGTAATCACACCAATCTGGTTAAACGGCAAACTAAGTGGTGGTAAAGACTGACATCGGCATTATTACTATCGCTGTGGAACATAACCCCGACGGGCTTACCACGGGTTTCCCATGCCATTTCCAGTGCTTTCATGGTGAGCCTGCTGTCCGGCGAGAACGACATGGCCCAGCCCACTGGT", "alphabet": "DNA"}, "features": [{"location": "[2:233](-)", "type": "CDS", "qualifiers": {"locus_tag": ["ctg24_1"], "transl_table": ["11"], "translation": ["MRPQRRTYSKSFKAQVIQECSEPGASIANIALGYSLNANLDHKWIRLPTQKTTAIQPAFIPLPSQMLGVGSHTQARC"]}}, {"location": "[286:511](+)", "type": "CDS", "qualifiers": {"locus_tag": ["ctg24_2"], "transl_table": ["11"], "translation": ["LAGRILLNYVVWGNGSVSARLWNAIRSDDWAIPHVGLSSLGEIVVWARPDEFPPRNMQTSKGLRALGYNVRIGV"]}}, {"location": "[752:1034](+)", "type": "CDS", "qualifiers": {"locus_tag": ["ctg24_3"], "transl_table": ["11"], "translation": ["MKAHLQVIFTLDELAAYLKVGKRTLYRLAAHGEIPAFKMGGTWRLRQSEIDQCINDQTRAGAKKEVMRKREQQKSSEQPVSPGRTARHSRQRA"]}}, {"location": "[1068:1638](+)", "type": "CDS", "qualifiers": {"locus_tag": ["ctg24_4"], "transl_table": ["11"], "translation": ["MDIDFKKLAPWNWFKNEQQEQQTVSSLPVQRNDLPAASGPVSPILQLHREIDRLFDDAFRGFGFPALNMPQWPSDWSGMLKPALDIQETDKQYKITLEVPGVEEKDIQITLDNDVLMVRGEKRQEQEKKEGGFHRVERSYGSFQRALNLPDDANQDSIKASFKNGVLTVTIDKREVSAPKQGRSIPING"]}}, {"location": "[1743:4593](+)", "type": "CDS", "qualifiers": {"locus_tag": ["ctg24_5"], "transl_table": ["11"], "translation": ["MARKQCQVCGQPATMRVEANLNGRNSTMLLCDDHYRQLVRQQKRTVSPLEALFGSRSGLFEDFLGSDFFRIGEDATPVAADTDDVVDASFGEPATAGSGAPRRRGSGLASRISEQSEALLQEAAKHAAEFGRSEVDTEHLLLALADSDVVKTILGQFKIKVDDLKRQIESEAKRGDKPFEGEIGVSPRVKDALSRAFVASNELGHSYVGPEHFLIGLAEEGEGLAANLLRRYGLTPQALRQQVSKVVGKGAEDGRAETPTNTPELDKYSRDLTKMARDGKLDPVIGRAQEIETTIEVLARRKKNNPVLIGEPGVGKTAIVEGLAQRMVAGEVPETLRDKRLVELNINAMVAGAKYRGEFEERVQKVLKEVTEHQGELILFIDEVHTIVGAGQGGGEGGLDVANVFKPMMARGELNLIGATTLNEYQKYIEKDAALERRFQPVTVPEPTVAQTIMILRGLRDTFEAHHKVSISEDAIIAAAELSDRYITARFLPDKAIDLLDQAAARVKLSATARPVAVQELESELHQLRREQDYVAARKQYDQAAELGKRIEAKEAELKKLVEDWERERASGSAEVKAEHVAQVVSRLTGIPVNELTVEEREKLLHLEQRLHERLVGQDEAVRAVADAVRLSRAGLREGSKPVATFLFLGPTGVGKTELAKALAESIYGDEHALLRIDMSEYGERHTVARLVGAPPGYVGYDEGGQLTEKVRRKPYSVLLLDEIEKAHPDVYNILLQVFDDGRLTDGKGRVVDFTNTIIIATSNLGSDIIQRRLKAREAAGEEYEKTKAEVMDVLRGHFRPEFLNRIDEIIVFHALGKEEIRHIVGLQLDRVARSAASQGVTLTFDQTLIDHFAEEGYKPEFGARELKRLIRSELETALAREMLGGGIGKGDHASARWDDKAERVVFERKEPPQTPAEPEQPDVAKATETPHGDAGKDSSKKKSASDAS"]}}, {"location": "[4592:4763](+)", "type": "CDS", "qualifiers": {"locus_tag": ["ctg24_6"], "transl_table": ["11"], "translation": ["MAGEAAVPDSISLAWAASLASIAVAVVYKRDPRSATPWGLLISGGTALPLAGHPFA"]}}, {"location": "[4759:5512](+)", "type": "CDS", "qualifiers": {"locus_tag": ["ctg24_7"], "transl_table": ["11"], "translation": ["VTVRPVCSPDPLATRLSRNTVHGKKNQWNTGYWIVALLLLLSLQSYWQTAKTVEPVPYSEFEKALDEGRVAEVLVSDRTVTGRLKSPDSRGKTTIVATRVEPDLADRLSKYDVPYARVLESTWLSDVLSWILPAVSFFGVWFFLFRRFAEKQGMGGFLNIGKSRAKVFVEKNTGVTFADVAGGGDEAMAELVAIVDFLKNPQDYGRLGARIPKGVLLVGPPGTGKTLLAKAVAGWPNRPRRASIRLSATS"]}}, {"location": "[5460:5652](+)", "type": "CDS", "qualifiers": {"locus_tag": ["ctg24_8"], "transl_table": ["11"], "translation": ["VAESTQARIDQAIRDIVMGVFERAYRILDINRAVLERCARELLARETLDESDIRQLTQGLVRN"]}}, {"location": "[5739:6198](+)", "type": "CDS", "qualifiers": {"locus_tag": ["ctg24_9"], "transl_table": ["11"], "translation": ["MSALTPWDPFRELDELQNRLATMFGRIPQRQGARTGNEAKTTADWALMADISEDENAFLLKLDLPEVPRDAVRVSAENGVLTISGERKLEKEEQGKKFHRIERAYGRFVRSFVLPDNVDPTKVTTSMKDGVLEVRLVKAEQDKPKQIEISVN"]}}, {"location": "[6220:7135](+)", "type": "CDS", "qualifiers": {"locus_tag": ["ctg24_10"], "transl_table": ["11"], "translation": ["MNIKQPQYTFSALALAVVVGLSGPALAQSAAGSSPGAAAPSAASKAAQPQVDDKAAREADKKRAELTQDAITALTKTQEALTLLDANKTKEALAALELASGKLELVLARDAKLALAPVDVRVITHDIHANVESVKKAVKLSRELLSDGEVQKARPIVANLASEIVIETDNLPMATYPAAIKSAARLIDSGKIDNAKAELARALNTLVVTSVAFPLPVLRAEAAMAKAEKLAETDRRDARQNEELSTLLSSVRTEIEMAQILGYGKKADFKPIFDQVKSIEQKSAGGKSGKGWFDELKTRIQKLF"]}}, {"location": "[7237:8125](+)", "type": "CDS", "qualifiers": {"locus_tag": ["ctg24_11"], "transl_table": ["11"], "translation": ["MNEQTPNPNATNEGKNEQAAVSSLPVSPESKPEVVTEVQPEVQKETDSQAADKRKQVLDEAVSALSLTKSALAALDGKDTARALATLAEVTGKLELIVAREPTLALAGVDVRTIVHDLFANTETIEAMTDEALDALKHGEVQQARHMLALLASEIVITVTNIPLASYPAAVKAVVPLIDQGKIEEAKAALQSALSTLVEERSVLPLPVLRAKLLLKRAEPLVEDGQRSEASNERLETLLNEARQQLEMAELLGYGKRKDFEPLYAELKKIKEKTGGGGCGKGWLDEVKAKLSRLF"]}}, {"location": "[8214:8826](+)", "type": "CDS", "qualifiers": {"locus_tag": ["ctg24_12"], "transl_table": ["11"], "translation": ["MNTDTIANSNADDPTKALCSLSQNWWLFVLRGVLALIFAALAFWMPQSALLAMTIMFGAFSLVNGAFNLFAAVRHIQKKERWGWLLFSGIVGILTGVVVLVAPWVATIVLASFLWASVGFWAIFTGVLEISAAVRLRREIKGEIWLALSGLLSIILGAIVLWIFFTRPVESFVAAGWLLGFHAAVYGVTLLFLSWNLRKTRLG"]}}, {"location": "[8905:10051](+)", "type": "CDS", "qualifiers": {"locus_tag": ["ctg24_13"], "transl_table": ["11"], "translation": ["MQIQYSYRAIDKEFHEPWQRALGNVIEHALKPLLDKHTKDSARLQIVLDRDKIKRQFLASGYMHLPGKKIVSVTASHDELTPLAQMLAQSLFRQAKKHFDRLHAQDQIKRKARRERLRELKVRIAAKPASAAHEAEVTRMPLLSKLEAVARRELAYLRAVGDLPRDYPTLRDVVDEAIVRAKVEWQSVPGEKEAYTGLLKHLFAVLDNEVASSRQFGEFVSLDAPVEPDAQDVAEAMVEEEIFEFYQHDDTLKLADIFAGSQHPDVATIAEQEELIDRSSEFAFAFDLLKDMPRLWRRIFLLIRVDGLNASSVSEILLIPSKEDAVRRWLMQAEAFIAAHLEEAGVSKNGNDWLQGVDWSALSVTRSEAASLWSKEANHEE"]}}, {"location": "[10040:10481](+)", "type": "CDS", "qualifiers": {"locus_tag": ["ctg24_14"], "transl_table": ["11"], "translation": ["MKNDLHLVCPHCQSINRVPTAKLSEHPNCGRCQQPLFTGEPIELTTATFSRHVERSDLPLLVDFWAPWCGPCKMMAPQFQQAAHQLEPRIRLAKVNTEAEPHLAAQFGIRSIPTLALFQGGREIARQAGAMGAQDIVRWTSTQVGR"]}}, {"location": "[10484:12194](+)", "type": "CDS", "qualifiers": {"locus_tag": ["ctg24_15"], "transl_table": ["11"], "translation": ["MQGLLGTTLILLAACSLAAMATAAFRVPALLGYLSVGVVLGPSVIGVIAPGETLSFLSELGVALLLFMVGLEFSLGDFWLARRTVLMAGALQMIAVAPPLILLLMWLGQPGQSAALLGTAAAMSSTALVSRQLADQGELTTRHGRSAIAVLVFQDLASVPLLALLAIWARGESPKIEHVLLEVFGVLLLFAAAALVSRRLLHGLLGWVARRGHEESFVLVSLCVVVAAAAAAHAVGVSAALGAFLAGMVLGESDFRHHMESHLRPFRDVLSGVFFVTIGLQLDAAQILSAPLAVLAWLVVLVPVKILLNTLALRATRLSALDAWRTGIALGHGGEFALLLLGTVLQQHLIPATVVQPMLVALVLSMALAPLLIRHHDVLARFLSRTGGVIQPPQAEEVEIAAQTTRYRDHVIVCGAGELGLTVSEILRHAGVAHLLLEADAQKVEAARAAGAPVFHGDASRPDTLLAAGLTHAHLVVLTFAHAQQALRIAQAIAERRPALTLWVSCRSTTAADAFRAMPNVRVYQQSFAAAIGLAEQVMSTLGMSTELIEGHISAMRRRLDSSRFPGSS"]}}, {"location": "[12196:12694](+)", "type": "CDS", "qualifiers": {"locus_tag": ["ctg24_16"], "transl_table": ["11"], "translation": ["MKSKRLNPFQVLRDQLAIMSFYERFEQVVALVLSAVIAVIIMVSLFQLISIVFTLLVLDAFNPLDHKVFPSVFGMIMTLLIAMEFKHSIVRVALRRDSIIQVKTVVLIAVIALSRKFVILDSDASPAKIAALAGATLALGATYWLLRKRGDRAAETSEHDPSSSE"]}}, {"location": "[12671:13637](+)", "type": "CDS", "qualifiers": {"locus_tag": ["ctg24_17"], "transl_table": ["11"], "translation": ["MTRHHPSDPRTALLQHRWLNRLQTGLLVLTLVGIAAAAGRLPFGEGCLWLALFAVAGALLLEPVAASALSLRLYRVRALHPQQAHEMWALLRELPARAGLPATPVPHYVPSAVVNAFATGSKQEASIALTDGLLRSLSPRELAGVFAREVAHIANEDLRVMGLADSVSRLTCLLALMGQIAILLSLPALLVGAAEVYWPGLLLLAASPQLALLAQLGLSRVREFDADRLAAELTGDPQGLASALAKIERVSRSWRAWLWPGWGNPEPSCLRTRPATQERIAHLLTLAPGPASALPLRAPHFLPESALATRPPRWRPSGLWR"]}}, {"location": "[13661:14813](+)", "type": "CDS", "qualifiers": {"locus_tag": ["ctg24_18"], "transl_table": ["11"], "translation": ["MAYLDPYQRPAPDRFVRRWLFITACIAALMLLWQFLPAIEAWFSPREAAERTVMARGDLAADEKTTIELFEKSRASVVYITTAQLVRDVWTRNVFSVPRGTGSGFIWDDAGHVVTNFHVIQGASEATVKLADGRDYQAALVGTSPAHDIAVLKIGVGFKRPPAVPVGTSADLKVGQKVFAIGNPFGLDWTLTTGIVSALDRSLPGEAGGPAIDHLIQTDAAINPGNSGGPLLDSAGRLIGINTAIYSPSGASAGIGFAVPVDTVMRVVPQLIKTGKYIRPALGIEVDEQLNTRLQALTGSKGVFVLRVTPGSAAHRAGLVGVEVTAGGIVPGDRVISIDGIAVDDVTTLQARLDDKNVGDVVVLLVERAGKTREMLVELQPGV"]}}, {"location": "[15037:15427](-)", "type": "CDS", "qualifiers": {"locus_tag": ["ctg24_19"], "transl_table": ["11"], "translation": ["VADVTQVDKLLHGDENVVCADDGYTGVEKRSEHADREVIWQVAARRSTYKMLDKRSALYKAKRKIEKAKEQVRAKVEPPFRVIKRQFGYTKVRFRGLVKNTAQLVTLFALSNLWMARRHLLASAGEVRL"]}}, {"location": "[15657:16653](+)", "type": "CDS", "qualifiers": {"locus_tag": ["ctg24_20"], "transl_table": ["11"], "translation": ["MFPVGIDVSKNTLDLCMLYDGIKGRIKTRNIQNNRHSVENILRWLRLQHCGPEDVHVVMEATGVYHEQLATELHDAGFRVSLANPHRSREFARGMGIMTKTDKVDAYMLACYAFLKKPHRWEPPAPEIRYLGALLRRRDVLLGDALREENRLEKYLSTDTPADIISSCRRMAQLLREEVSNIERQIKAHIKASPALRRDYTLLSSIKSVGPQQGMHMLVVLRSHNFVSAEQAAAFLGVVPIEKRSGTSVRRRPRMSKIGPPQLRAKLYMSALCGKIYNKRMRNIYDEMCLRGKPKMVAIGALMRKLVHWCYGVLKTGTVFNDESLKPVLST"]}}, {"location": "[17072:17576](-)", "type": "CDS", "qualifiers": {"locus_tag": ["ctg24_21"], "transl_table": ["11"], "translation": ["VPCQCPHYGRWPQHDFTALKKLRPEPVTSRIQPGSDVIVCAEMDEQWGYVGAKSRQRWLFYAYDRMRRTVVAHVFGERTLATLERLLELLSVFDVVVWMTDGWPLYESRLKGKLHVISKRYTQRIERHNLNLRQHLARLGRKSLSFSKSLELHDKVIGHYLNIKHYQ"]}}, {"location": "[17820:18480](-)", "type": "CDS", "qualifiers": {"locus_tag": ["ctg24_22"], "transl_table": ["11"], "translation": ["MSGQTVAAFVGKLLPLGLLEKKVHGLFLSLSPLTPEAEDYFRTVENMGLTTKVGKELYNQITATLHLPTEEFLYREIKGYDLVAPNILKTDTGLYKLFILKEVNSGTPSNFVVFNKSGSQIDDERFLEDLKIGVSELAGLDFIMPSKKKIVDETPQVKREIVRGLTVGTEWADYRLPAGPTVFVGRNEFIGELLSHIKHNELPHVLQIKSRSGVGKSSR"]}}, {"location": "[18638:18923](+)", "type": "CDS", "qualifiers": {"locus_tag": ["ctg24_23"], "transl_table": ["11"], "translation": ["MGTPRFTPEFKEEAVRQITERGYSVAEVSDRLGVSAHSLYKWLRAIKPDNSEQHARDLLEAKSEILKLRAQLKRTEEERDILKKAARYFAREPD"]}}, {"location": "[18964:19774](+)", "type": "CDS", "qualifiers": {"locus_tag": ["ctg24_24"], "transl_table": ["11"], "translation": ["MTMCRVLNVARAGFYAWLHNPVSARDKDNQRLLMLIRDSYSLSGGVYGYRRVHGDLNEIGETCGKNRVGRIMQQNRIKAVRGYKAPRRIAGRPSVVAPNRVQRQFTVVRANQVWVTDITYIRTWQGWLYLAVVIDLFARNVVGWSMKPTLSRELALDALMMAVWRRKPDGEVIVHSDQGSQYGSDDWQRFCRANNLAPSMSRRGNCWDNAVAESFFSSLKKERIRKRIYKTRDLARADIFDYIEVFYNRARRHSHLGGLSPEAFEQASS"]}}, {"location": "[20775:21765](+)", "type": "CDS", "qualifiers": {"locus_tag": ["ctg24_25"], "transl_table": ["11"], "translation": ["MTQMPDDDPDLSMSPAVIPPDGDFLPALTGGEGPVSPARAYLLSLNSPRSRQTMASFLSIVADMLGSASMDACSWGSLRRHHVMAVTELLRDSGRATATVNTYLSALKGVAKEAWMLRLMDVESFQHIRAVRNLRGSRLPRGRALLPEEILALFSTCEDDGSSIGLRDAAMLGVILGCGLRRSEAVGLDLSDVVTTERALRVLGKGNKERLAYMPAGTWQRLKLWIDEVRGEKDGPLFTRIRRFDTLTNDRLTDQAVYHVLQVRQRQAGIAKCAPHDLRRTFATAMLDNGEDLITVKDAMGHASVTTTQQYDRRGEARLRTARDRLDLI"]}}, {"location": "[21606:22053](-)", "type": "CDS", "qualifiers": {"locus_tag": ["ctg24_26"], "transl_table": ["11"], "translation": ["MNVCPREIHGYSATFLKLQKIFTLHNPKNHIWYPAKERKGPAIPHIQTTPVQKGKRDSRQTYFNGSSNVTPFQKIASMRASTLTILLTCYLNVLLSSYQIQTVARRSQARLAAAIVLLGGGDAGMTHRILHRNQVFPIIQHGRGKSTP"]}}, {"location": "[22383:22923](-)", "type": "CDS", "qualifiers": {"locus_tag": ["ctg24_27"], "transl_table": ["11"], "translation": ["MEPVVKFKIQHLQAAVALVLASFQPQPKAVACQPTIVERVYEMGSRVNKTDISELTVALNDVAEELRSSRIELARYADSDFAGAIKVASDIRNHTIHVAGIAESFVLMLPEKKIVQSYDRNSVEFAFFKAIKMVSLATKNYLSLIDQITRTTEVRDSGINLSAMNHLLDSGNRAAAKWR"]}}, {"location": "[23032:23818](-)", "type": "CDS", "qualifiers": {"locus_tag": ["ctg24_28"], "transl_table": ["11"], "translation": ["MKVHKLAALIVTTYIGFIATAHASAPQPIFSPEQEARIGEIAADYLVSHPEILVTVSHKLQEQQEARKQKMFALSVMENQANLLHDPDTPAYGPDNTKVAVIEFFDYQCVFCSRFAPELEKVMKAQPDVRYLFKEWPIFGGRWEASLQAAQQGLTVWQKKGPQAYVTYHNAIYATGHNEGKLTVEDIRVAASKAGLATSAPGDHTASLEKNSNLSEALGLTGTPGIIVMPVSGATPDTITVFPEAVTADRLQVAIRKATAR"]}}, {"location": "[23846:25523](-)", "type": "CDS", "qualifiers": {"locus_tag": ["ctg24_29"], "transl_table": ["11"], "translation": ["VKTSPEARSRTLIIAQLNADRKAINAGIHAALAARGELGEKAIKVPVLDKITHTRHEFNKTESWEAGMVVKRGDRYQDVVAVDRNGSTVTVRDEEGKIALVSPKELITGDVQLFRRSEMEVRSGDLLKFTATDREQGQMANQRYTVESVSEEGNIRLKGENGRVTINPEKVRAQQNLDYGWAVTGYGAQGASSDYVIALEGTKDGRKALASRRAFYISASRVKEHVQIYTDKKADWVKAVKTPERDIKTAHDALAPETQRKQAKAIWAMGQPVNKTAIGRAWVRHQGMQDASLTAKIIPATRRFPEPALALPVYDNNGRSAGLAMVSLVASPEGRMTQGETRMVMTERARGAVLQRSQSGNTIVASDLAAALDAVRHHPKDGVVWQTGDEPPSAWLLKVSGGTKQDVSPGIVSTLTDEQNVQQLREQMLADQIRNEDAGRNRQPESLLPEIPQEEVIRLKPEDINPRKPEPLTPDADVIARVRGEENTGGQEMKAAAGVRSELEGADKASGEQSRASRVIADLANAERDMLRVAENTERGRMPEREEQTLTRTIQKER"]}}, {"location": "[25532:26144](-)", "type": "CDS", "qualifiers": {"locus_tag": ["ctg24_30"], "transl_table": ["11"], "translation": ["MTAYRWRMFIQVNNWIGFWIFILFAVLTTAIFLWRIPQEALDNGSLWWFASINSSFIDLMPATGTPKIYDVHYWYAPTATMMVLKMTLPQIYTDLYMQEMGNQCLTELQWAAGASGLFSMVVFIAVTWFIASIGRKESEDEYISGMQLTDKPAEVNKLLRKNGEFSDLRVGDLHMVRMAEVLNFLMHGTIGVGKSTLIRWLQS"]}}, {"location": "[26298:26517](-)", "type": "CDS", "qualifiers": {"locus_tag": ["ctg24_31"], "transl_table": ["11"], "translation": ["MNVFGSLPEGQGMTIIAGWAGYEFTLYGLEPQEWHSPVYKDVASSVRSVAAYINAQDWEDGCQQARYELSLM"]}}, {"location": "[26539:27016](-)", "type": "CDS", "qualifiers": {"locus_tag": ["ctg24_32"], "transl_table": ["11"], "translation": ["MTISLNENLKTRRKQLAILAAVIIGGAAAAGGVMWYGQYQQKQKQPAPVATPNLTGVVTATFNEQVNDAALTQQQAKTSALEQNLATLAQQFAQNKLTTEQKLAEKDAEIQRLNDQLTKAPGSNQTTGQQTPPVGQNGTPLPGPVAGGQARPPEYTVK"]}}, {"location": "[27012:27753](-)", "type": "CDS", "qualifiers": {"locus_tag": ["ctg24_33"], "transl_table": ["11"], "translation": ["MKFRISPAAAAVFLAAGLFTSGLRAASSPAAIPFENDAAFNVTLSNTNPSKVVVDGELITSISGPTGAYDQSQTEDGALILSPLVGQNFTLFIQTDHGSSLSLNVRPQPGNGKTLRFTPMSPPLRKNDDAKAWEEGQTYEKTLVALSRAAVNGQVPDDYREYPVSRMPAYTPASDVRLTPERQFVGNHLRVVRFRMSNPGSITRSLRERDFWRKGVRAVMLSQNQLYAGGEGYAWIVFSDDGDARS"]}}, {"location": "[27764:28346](-)", "type": "CDS", "qualifiers": {"locus_tag": ["ctg24_34"], "transl_table": ["11"], "translation": ["MKLNIKGERDKQLRYAFIGLSALTLLMSAGNVLTGSLAWYFATTQKTITTPLTFNRPFASDSKSVDATGLTQFAASFIYWRLNVTPENIEHNQKMILGFVPSAERDVLKKALDIETERIQKAGITTQFDTKEIRVMDDGSVQYSGVLKSSTTNGAIITPLKDQEKTYRLKLSYDNGVINLHSFEELKPVSSTN"]}}, {"location": "[28352:28655](-)", "type": "CDS", "qualifiers": {"locus_tag": ["ctg24_35"], "transl_table": ["11"], "translation": ["MNGEGDKYNFPETMNQQNRYLGLPIDELIVTAPLLVLGVLNNLSLELGVIAGILWFIVRYLKKGQGSYWLLNFCYWHLPSLLFKVTFRQIPDSSFRHWRA"]}}, {"location": "[28658:29012](-)", "type": "CDS", "qualifiers": {"locus_tag": ["ctg24_36"], "transl_table": ["11"], "translation": ["MLTKGSALNVGKGWAVASLFRKARENRQAKFYLKSAGAFLIALMVTHPAFASGTDLLSSQNATVNSTFGSGSSLVKWFYIAEIIMGLFIYIKARSLLVFVGIVMAIIFTRVAFGIAS"]}}, {"location": "[29193:29850](+)", "type": "CDS", "qualifiers": {"locus_tag": ["ctg24_37"], "transl_table": ["11"], "translation": ["MGSIAMKVKEKMWDGRGRPRKFQPGEAVEWRLRAPDNLLMELRICARAGNRSVNEEIIARLLLSLNYQPGKPVIKTAEGERLIALAVRFEEWLGQLLDGESLDDAGEIKSSPKQEQLWMWREGERVLLPGKTTGYSMRIPENLADEIRAMAKVHNRSLNDEMLTRLMNTLGYFTERLLDQNEDVQALKVLCMEFEVFLKEKIKEVEKSDLPWDEKPSL"]}}, {"location": "[29882:30278](-)", "type": "CDS", "qualifiers": {"locus_tag": ["ctg24_38"], "transl_table": ["11"], "translation": ["MGRVGIYLKDKIEREVRDIVQQDLQNGANAGEANISATCNELIRLGLLVYKRDGEDGNQFDIEGYRRDLIRKAAGSREGTVLIATLIAEMYLKMTGKDGEGSLEDTLDMILSGINTAENEAEARHFINEKE"]}}, {"location": "[30851:31391](+)", "type": "CDS", "qualifiers": {"locus_tag": ["ctg24_39"], "transl_table": ["11"], "translation": ["MKISLLPAALLTLSLSAGAAPQMCFDQAGKDYQIDPLLLMSISIKESHLVPDAINGSNRNGTEDVCGMQVNSSHYGKLKNFNITRERLLNDPCICVYTGAWVLAHNFRSYGKNWDSVGMYNTGPSKKLIVQRKAYAQDIKNIYRVLLARKKLLSERLAPAAGKEHDIKIAETASSHSVQ"]}}, {"location": "[31419:32241](-)", "type": "CDS", "qualifiers": {"locus_tag": ["ctg24_40"], "transl_table": ["11"], "translation": ["MVSFASRYRMPASIRKDRPLTNDELQRIVPSAFSSDKHDSRSERYTYIPTINILDRLRDEGFQPYYATQSRTRDQDKSDFTKHMLRLRRHDQINGKEVPEIILLNSHDGSSSYKMIPGMFRQVCSNGLVAWKDFGEIRVPHKGDIVGQVIEGAYTVLKTFDAVDENIDLMKSIQLTLPEQRLFGATALELKYDGKPAPITPEQIINPRRVLDRGQDLWTTFNVVQENVIRGGIRGRTEKGKMTRTREVTGIDGDIKLNQVLWKMAEEFAKLKA"]}}, {"location": "[32257:32551](-)", "type": "CDS", "qualifiers": {"locus_tag": ["ctg24_41"], "transl_table": ["11"], "translation": ["MHTRNVNVKTAAQESTGRCDSNLTTSQFTDLFCWVLAASEGEPQPVIFTPPENATELTLINDECPDYISVWVVDGRPVAAAIPLDNFHRVISSSLTK"]}}, {"location": "[33425:33584](-)", "type": "CDS", "qualifiers": {"locus_tag": ["ctg24_42"], "transl_table": ["11"], "translation": ["MKLPRNTLLWCVLIVCLTLLIFTYLTRKSLCEIRYRDTNREVAAFMAYESAK"]}}, {"location": "[33655:33943](-)", "type": "CDS", "qualifiers": {"locus_tag": ["ctg24_43"], "transl_table": ["11"], "translation": ["MAYFLDFDERALKEWRKLGSTVREQLKKKLVEVLESPRIEANKLRGMPDCYKIKLRSSGYRLVYQVIDEKVVVFVISVGKRERSEVYSEAVKRIL"]}}, {"location": "[33942:34182](-)", "type": "CDS", "qualifiers": {"locus_tag": ["ctg24_44"], "transl_table": ["11"], "translation": ["MGSINLRIDDELKARSYAALEKMGVTPSEALRLMLEYIADNERLPFKQTLLSDEDAELVEIVKERLCNPKPVRVTLDEL"]}}, {"location": "[34426:34693](-)", "type": "CDS", "qualifiers": {"locus_tag": ["ctg24_45"], "transl_table": ["11"], "translation": ["VQSRQSKEFIQIVGMIGIEVMHATVGVKQQWIVLIQWFIAVVLMVTDGRCFLNAVCSLWLCHKRTAQHGNSHDDKHDSGNDFTADKHS"]}}, {"location": "[34841:35579](+)", "type": "CDS", "qualifiers": {"locus_tag": ["ctg24_46"], "transl_table": ["11"], "translation": ["MYTSLDTQGRLSARLLSAQARSACLFFLLLLLFYSQGAYAHGVAEGDKGYIQEITGVNIIPFIYLGAKHMVTGYDHLLFLFGVIFFLYKMRDIGLYVSLFAIGHSTTLLIGTFFDISVSAYLIDAIIGLSVVYKALDNLGAFQRWFGVQPNTKLATLIFGFFHGFGLATKIQEFEISPDGLFVNLIAFNIGVEIGQLLALSAILIVMSYWRQTASFFRHAYTANVVMMSAGFLLMSYQLCGYILA"]}}, {"location": "[35592:36282](+)", "type": "CDS", "qualifiers": {"locus_tag": ["ctg24_47"], "transl_table": ["11"], "translation": ["MYNTDLPTRAELPSAIKLMQSTILAAIVALTLLITVVMPSEYGIDPTGVGRLLGLKQMGEIKTQLAEEADADNQASAVQQGQLAAPVNERPIPDNPPAITQNTYPELSVPATTRAPEVPSAGSQRHQMLITLKPNEAAEVKLEMRKDARVTYQWTSSGPVNVDAHGDPVNAPKGFYHGYGKARQITSGDGVLQAAFEGKHGWFWRNRGSETITIQLDTTGDYLNIKRVI"]}}, {"location": "[36312:37692](-)", "type": "CDS", "qualifiers": {"locus_tag": ["ctg24_48"], "transl_table": ["11"], "translation": ["MMNKTELLTLAEENVKPKPVPLKEAFWFWMKLGFISFGGPAGQIAIMHQELVENRRWISESRFLHALNFCMVLPGPEAQQLATYIGWLMHRTLGGVIAGLLFILPSLFILIALSWIYIAWGDVAIIAGIFYGIKPAVAAIVLQAAHRIGSRALKHGAHWAIAAAAFVAVFALNVPFPVIVISAAITGFIGGRIAPEKFHSGSGHNKQEKAAVDAAVIDDHTPVPAHALFSWAKLLRIVAAGALLWLIPMTVLTLGLGWAHPVTQMGWFFTKAALLTFGGAYAVLPYVYQGAVVNFGWLTAGQMMDGLALGETTPGPLIMVVTFVGFVGGYTHAVFGADMLFVGGAVAACMVTWFTFLPSFIFVLAGGPFIETTHNKAGFTAPLTAITAAVVGVIVNLGLFFIWHTVWPEGAKGGIDIPAALIAVAAAFALFRLKWKVTHVIAMAALAGLILRLTGLSAV"]}}, {"location": "[37645:38623](-)", "type": "CDS", "qualifiers": {"locus_tag": ["ctg24_49"], "transl_table": ["11"], "translation": ["MKLHILILTLPTEQATLRMRVWRALKNTGAAMLRDGVYLLPEAQQSHEIFNEMSREISGEGGTAFVFDAETSDEEKIRPLFDRSQQYLILMESLQVCKNDLNEETAVSQLKMVRKLRRELDRIVAIDFFPGEAQAQAIFALSELEAGINRFISPGEPHAVSGLLTRLKPEDFHNRIWATRRRPWIDRLASAWLIRRFIDQDAQFLWLKDGNDCPEEAVGFDFDGATFSHIDNRVTFEVLMVRFGLTGDALNGLGMLVHYLDVGGVQPPEAAGVESVLAGLRESITDDDTLLTAACSLFDGLLTTFEMRSGHDEQNGVADAGRGKR"]}}, {"location": "[38969:39341](+)", "type": "CDS", "qualifiers": {"locus_tag": ["ctg24_50"], "transl_table": ["11"], "translation": ["MYPMFKRSPRYVLMIVIMAIGMMMSSMVTFASHGTNGLTGYEMNLHDAEVTMSMQDHSHDSDIPQSGHAGHHQTDHFHETPEQPPSVEISLSPVTDRWLPLADLRSPVKATDIIYRPPSIRQI"]}}, {"location": "[39403:40324](+)", "type": "CDS", "qualifiers": {"locus_tag": ["ctg24_51"], "transl_table": ["11"], "translation": ["MYKDSIQARREIARNFTALNYRVDPLHWQTLCMGVNRDLQAKKMRPNVPVPSRRKVIPFLKMMHQETGSMLKAILAFGFDGPWTSSGGSFRLAREIGFDIAHYAKNIHHKNGKVTFLEIGAAWAGFRAEECAGHQATISGLSGEFREQLGESVFLHFTNLTPWHASLPKGVTEHPYVTAAGLGALENRGVQAGEVDIIYSQAAAYFEQDYTAFLRSAARLLKEDGVLIFNHDPVLASAMDEVAWEHGLRLVRRKQMGGMNGAIARYHRLRSSPVSQMVFPGVKRAEDEEVVCESLVMSALRRNVEV"]}}, {"location": "[40377:41136](+)", "type": "CDS", "qualifiers": {"locus_tag": ["ctg24_52"], "transl_table": ["11"], "translation": ["MTTLLPGETLAASLAEKVSETWQKINTRRNQQEAITPGWVLQSLGLKPGSTELRRAIFELVRRIPYQLGAWNGESMSLFQQGFGDCRHKAAAAERLLTDGGITAKRKLVRFDWADLPVPADILAILPQTQGFHDTVAFELQGKTYLFDATWDMALRGAGFPVMPSWDGNSDTWPVTSRMSTQQTVLMPQPGQDIYSTNQMSWPQREKTMAFNQALNNWLEVIRANRDDWCTIIHSDIEATRLSLKTCLGQLS"]}}, {"location": "[41369:42668](+)", "type": "CDS", "qualifiers": {"locus_tag": ["ctg24_53"], "transl_table": ["11"], "translation": ["MLNILSNRTYRHLFMAQVIALIGTGLATVALGLLAYDLAGDRAGAVLGTALAIKMSAYILVAPVAAAFADKFPRRTMLVTLDLVRALVAITLPFVTQIWEIYILIFILQAASAAFTPTFQATIPDILPDEREYTRALSLSRLAYDLESVISPMLAAALLTVMSFHNLFAGTAVGFLASAALVVSVTLPKMKALTVKRSIYDKTTRGMRIFLKTPRLRGLLALNMAVAAASAMVIVNTVVLVQADFGFSQRSTAIALAFFGVGSMVSALVLPRLLDNMSDRMPMLAGTALLVIGLGSGIFLKDYITLVVLWALLGVGYSLSQTPGGRLLRRSSTAEDRPALFAAQFALSHSCWLVTYPLAGWVGAAWGTQASFIALTVVATLSLVTAVLIWRPEHEVYAQVHSHKDPETNNESTHEHDFVIDDEHPSWPKKEK"]}}, {"location": "[42773:43043](+)", "type": "CDS", "qualifiers": {"locus_tag": ["ctg24_54"], "transl_table": ["11"], "translation": ["MTVHASHPDIIKRLKRAAGHLKSTIQMLEDEKACLDIAQQLHAVEKAITNAKRTLIHDHLDHCLEDALHADHTESDKTLSEFKEITKYL"]}}, {"location": "[43055:44186](+)", "type": "CDS", "qualifiers": {"locus_tag": ["ctg24_55"], "transl_table": ["11"], "translation": ["MTDFSTLLQQGVANAWLFIPSAILLGALHGLEPGHSKTMMAAFIVAIRGTVKQAVLLGLAATISHTSVVWLIAFGGMYISQKFTAESAEPWFQLISAVIILGTAAWMFWRTWRGEKLWKMEQEEEHSHGHHDHDETRIIDTGHGSVELSIFEEGQPPHWRLRSLSGKKWEARDISLVTNRGPGTFSQVFDFVEKDGFMESALAIPEPHSFDVRLSLGHRGHVHDYDVEFREHEHDHDHSSLEGLDVNSREYQDAHEKAHANDIKKRFANRSVTTGQIILFGLTGGLIPCPAAITVLLLCIQVKEFTLGAALVLCFSIGLAITLVSVGAAAAFSVRQATKRWSGLDTLARRAPYFSSVLIALVGIYMGYHGWIGVTS"]}}, {"location": "[44359:44770](+)", "type": "CDS", "qualifiers": {"locus_tag": ["ctg24_56"], "transl_table": ["11"], "translation": ["MQKQYFSQFVTGVLLTSFIAIPALAAQGGFSAEKEPVVTEHMYAGHKVQQENSQSRIQIVSSMHEGAWITLEGNVVSQQQDEWYTFRDPTGTIKVRIPQKVWNGQHFDAQDLVRVSGPVSHENDGSILYVAVISKP"]}}, {"location": "[45025:46366](-)", "type": "CDS", "qualifiers": {"locus_tag": ["ctg24_57"], "transl_table": ["11"], "translation": ["MIKETVTMSHKELHRLQIIQESINRHITQEQAAARIGISIRQVKRLVQRYRNEGPSGLVSHRRGKRPNNSFSTEFRATVISLLKGRYADFGPTFACEKLREIHGLSLSVETLRKWMIEEGLWRERRRKIARIYQRRMRRPSYGELIQIDGSPHDWFENRGPRCTLIVFIDDATSALMALRFVPAETTRAYMETLRGYLNDHGVPLALYSDRHSIFRVNNPEREGELTQFTRAIKTLGIEPIHANSPQAKGRVERANQTLQDRLVKEMRLQNISDIETANAWLPTFIEAYNNRFATSPRTTDNAHLDVHHSEEELGYIFSLQAKRVLSKNLTFQYKSSAFQVRSEGRGYRLRHSVVTVCENFDGEINVLYDGKALGWEKYVDGPEPIPLDDEKSVHERVDNARIDLRSKYYVKPKADHPWLTRRTQSHQQVKPPKLPKKKPDPDKKD"]}}, {"location": "[46669:47044](-)", "type": "CDS", "qualifiers": {"locus_tag": ["ctg24_58"], "transl_table": ["11"], "translation": ["MRYWLLVIFLNVLFYLIVKHAAPEWHGTPGYYAGQIICTLIALVITWRDPPGWLNEILLGVMKYGVLSAGIIFFVWGVGYKLAFWGQGNSDAEFVSAFDVILPNLALVTGVVIAGWGYLRYFRR"]}}, {"location": "[47099:47426](-)", "type": "CDS", "qualifiers": {"locus_tag": ["ctg24_59"], "transl_table": ["11"], "translation": ["MKWRYSLRWKLPHKPCPGLLELVSVVVEAGQAAPEEVMARWVAGSGYAVCVDFLGQKQIQRWSDERKAAVRRRNMQARINRVAPLFADELIERELAASQAYFNGKSAR"]}}, {"location": "[47422:48151](-)", "type": "CDS", "qualifiers": {"locus_tag": ["ctg24_60"], "transl_table": ["11"], "translation": ["MIPSSHALVSLKPARQAAIQAISHVESARERGARLPAMPYVRTFLRLLTGSGRLNATVASKIPGLHWVPNNRHSNLKQVEEALNTMIATSGEACPLPLTIDVQAELFPEVMHTRTGRRLHRSGIKTTRQLRRQSREYEQHWKLRQNLLEQAKIDLNFQSPETVCTWYTRWSDEFDAAELAGPFWRWQSRFASLKELDWLRISGEPLYTVMYEIPFIVRETPEHVRVAERWQVPNKLADRSGV"]}}, {"location": "[48147:48582](-)", "type": "CDS", "qualifiers": {"locus_tag": ["ctg24_61"], "transl_table": ["11"], "translation": ["MTMQYDLNQINKLTASDLEFIRQQGEDARRALSDTVTGLLSTPEGWRVCAEYRSEFGGFFPVQCRFSADGSDDWHLCVCSPGEVSPYWLLVLLSSGGEVVRTLYQSDTLQPDRISQLIAQLAGMRRFNCTARTVANLMSGDVTA"]}}, {"location": "[48619:50632](-)", "type": "CDS", "qualifiers": {"locus_tag": ["ctg24_62"], "transl_table": ["11"], "translation": ["MAATNTTAKKTAKSTSAKKTAEKIAQTTEQKLVRLLADTPVQIFPYSRLSHTDLNTRIIPHTDQEVEEMADSIQAMGILQNLIGAELPDGTIGIVGGEGRRRGTGILVMRGVLDADTPFVPVKVLPVEMAVAASMIENGRRKNMHPAEQIIGFRTLQQEGKTSSQIGALMGYHPRHVQRCLKLANLAPSLLDALARDEISLEQCEVLTLADTHERQEQVWKEAVEQWRDPAVQTLRKMVTDDKMAISHPMFEYVGEEAYTAAGGTLTADLFSDRDSTFADAALVKSLLAGKLTVLAARVKQEQGWGWAEFRMTELRASGEDGEQYRFAMPKAVLTEEEQKRVSELEEQRDATESYDYEYELQQDIDDIYCEAQYREATPEFRAAHGIWVSWDGSNFQVQPGIRKLTDEDRVAEEQARQERESNVIRHTTPEIPADAYPATLVKAMSAERTLAVQAELAGRPDVSVALLTWTLCLSMFDRSYGKRSEPLKASVSSNQYHLASLAPSGEEGKALTALKAQKEALQATLPENWHLDFTWLLSWSAEQVNTLLGFCAAHGINGIQERMYNHTQKSELDGLEAALDFDLRKWWQPDAESYFGKLTIAQIGKAYEEAGLSARAGEIVKLKRRDAAKAAEQDLNAQGWLPDWMVRTSPTAEAEEATETDAHTTDHAA"]}}, {"location": "[50803:51214](-)", "type": "CDS", "qualifiers": {"locus_tag": ["ctg24_63"], "transl_table": ["11"], "translation": ["MIGTAREIALEMFRHSDLDGEKYVFACWNRNDIRCVCLDWDLTDEELDEVLRRLSSCLESGADIGQIRAIVETMLDERREKRTVTIPAKSLALVMQLAGREMQRIAVCAEDGGGSAEETLKEENDVMMRLREALDA"]}}, {"location": "[51256:51685](-)", "type": "CDS", "qualifiers": {"locus_tag": ["ctg24_64"], "transl_table": ["11"], "translation": ["MNQTVTCDAVRLEGAQRLTFLPDLFGGDFMTSEASVYAYAQRYCPEYQGGFWQFYRLPEGGGYMAPDVESLTLCNPDNWFEQTVSGEVAGIILTALVLNHRSWHHSNHDHEELCRHFCRRYEQLMAFADTHPESATIWRALD"]}}, {"location": "[52041:52464](-)", "type": "CDS", "qualifiers": {"locus_tag": ["ctg24_65"], "transl_table": ["11"], "translation": ["MYGTREELCVQLENMFTFDEPLVLLVWTEEGISVACREAQPEPDGTEIRNLMKAIGEMKMTQYRQEGVNNLTVSDLLARQREAANRQVSVPAVLLSRVLRNYECELENRIGMAWEAGRQEPESVRNELKDVHALQETLAA"]}}, {"location": "[52519:52741](-)", "type": "CDS", "qualifiers": {"locus_tag": ["ctg24_66"], "transl_table": ["11"], "translation": ["MNYPGLEHLRADVAALSNAMCDVRMLLNRLESQHRHDAATLTERMAAQTLRRINTLLLEAYREALVLDETFQD"]}}, {"location": "[52737:53430](-)", "type": "CDS", "qualifiers": {"locus_tag": ["ctg24_67"], "transl_table": ["11"], "translation": ["MSRFILGDCVQVMSRFPARAVDFILTDPPYLVGYKDRTGRTLAGDNSAEWLQPACHEMYRVLKNDSLMVSFYAWNRADLFLNAWKTAGFRVVGHIVFAKSYASKSTFVGYTHESAYLLAKGRPQTPDRPIPDVIPWKYTGNRHHPTEKPVQSLRPLIESLTRPGAIVLDPFAGSGSTCVAAAEASRRYIGIEMLEQYHAAGVRRLAQVERARRMPAANDGAFYPDYPEAA"]}}, {"location": "[53952:54420](-)", "type": "CDS", "qualifiers": {"locus_tag": ["ctg24_68"], "transl_table": ["11"], "translation": ["MFRLTCIELDNGEFAVYINHHYLGSEDASGERLSLGEVLEQLSLLPGVELQTLLEPVPECDDWCWNDIADRVLPSRPACRDDVTVAGLIARLKQYPPDALCMGTFLLEDDFLSLDGSLSEEEIAEAMRICDHSHDAGIGFNWDTLQFAIDHVKGR"]}}, {"location": "[54794:54998](-)", "type": "CDS", "qualifiers": {"locus_tag": ["ctg24_69"], "transl_table": ["11"], "translation": ["MQLEELTGDERTLVVVALQALFRERLSASNAVFTVCSLSGKEQPPEDIFGLREVEDALRRIGAAPAR"]}}, {"location": "[55026:55290](-)", "type": "CDS", "qualifiers": {"locus_tag": ["ctg24_70"], "transl_table": ["11"], "translation": ["MSVIKQKAVQCIHNFLRARNVPESQWPERVKKTGRGMILAGVAVVVPGVLVDNISLPVTIAMQVCYASLIGLGVLLAFDEKKPEGRG"]}}, {"location": "[55292:55955](-)", "type": "CDS", "qualifiers": {"locus_tag": ["ctg24_71"], "transl_table": ["11"], "translation": ["VPDGQYSFYLHSDDRTDITAMATISTISQPLRGDFIRTAATAGAVMYQTDARLPALIPVFFDGHLSAIRLCAVMALVSGTWSSLSGLPDEPDGGVAALAMSPETEYQRRRYTLTLQDDRSSERVERVLTGVSSRLRGELLRNLIITGLALHTTAPELPRLLASMPVPPGTVSELQVLVQQMAGTADVSMAAVPENPAEPAAPVSAEATSIKKNMRRAFGD"]}}, {"location": "[55957:56929](-)", "type": "CDS", "qualifiers": {"locus_tag": ["ctg24_72"], "transl_table": ["11"], "translation": ["MNIYCDDGSTNVKLAWFEGNELQTRVSANSFRHGWKVAEFSAATFNYQVGTLKYTWDSVSRDAIPTTNVEYQYGDLNLLAVHHALLNSGLEPQPVSLTVTLPLSEYYDGDCQRNEENIRRKRENLMRELVLNKGRAFTVTDVKVMPESLPAAFSRLAELKPGPAETTLIIDLGGTTLDAGVIVGQFDDISAVHGNPSVGVSQVTRAAAGALRAADSETSALIADTVIRNRNDRQYLQRVINDAGKIDDVLNKITEAITSLGARVTSELTVFRSVNRVFLVGGGASLIEEAIRQAWPLAPDRIEVIGDPQLALAREIALYNKED"]}}, {"location": "[57160:57592](+)", "type": "CDS", "qualifiers": {"locus_tag": ["ctg24_73"], "transl_table": ["11"], "translation": ["MKLQLFSTGKALPPQAHPLFADLASCGFPSPAADYVESDLDLHDYCIRHPSATYYLRASGDSMSDGSLYNGDLLVVDSAEKPRHGDIVVASVQGEFTVKRLLLTPRLTLQPMNAAWPPIYPDPDDLDIFGVVTHIIHRPREMY"]}}, {"location": "[57591:58863](+)", "type": "CDS", "qualifiers": {"locus_tag": ["ctg24_74"], "transl_table": ["11"], "translation": ["MFALADVNSFYASCERVFRPDLKGKPVVVLSNNDGCVIARSAEAKPWIKMGMPWFQMKNETYPEKIYAFSSNYELYASMSARVMSCLEELAPRVEQYSIDEMFLDLTGVEHCMDLEDFGRQLRQHVYDCTRLTIGVGAGPTKTLAKSAQWASKEWKQFRGVLALTRGNPQRTRKLLSLQPVEEIWGVGNRIARKLNVLGIRTALDLALTNPAFIRKNFSVVLERTVRELNGESCMSLEEAPPTKQQIVCSRSFGEKITEYDSLRQAVCQYAERASEKLRKERQYCRHISVFIKTSPFAVKEPYYGNVATEKLLTPTQDTRDIIAAATTALERIWKDGHLYAKAGVMLNDFTGSGVSQLQLFDERPPRPHSSELMKVLDGINHSGLGQIWFAGRGIAPSWQMKRDMLSPAYTTRWKDIPVARIR"]}}, {"location": "[59512:60478](-)", "type": "CDS", "qualifiers": {"locus_tag": ["ctg24_75"], "transl_table": ["11"], "translation": ["MKRAPVIPKHTVKDIRPETEPSAAPAAPMVDSLIARVGAMARGNTILLPVCGREVKFILEAIPGESVETASRVWSGNERDQELLTEDALDDLIPSFMLSGQQTPAFGRRVEGVIEIADGSRRRKAAILTSSDYRVLVGDLDDEQMMALSRLGNDYRPVSAYERGNRYAQRLENDFNGNISALAEAENISRKIITRCINTAHLPKSVVALFTHPGELSARSGETLYKAFSGKEALLLQRTQQLHEQKKAGVIFESEEVIGLLTDVLKEPSGKKVNLNTRHQFVPGATALYKGDKVIFNLDKSRLPAECIEKIETILRDLQKV"]}}, {"location": "[60477:61644](-)", "type": "CDS", "qualifiers": {"locus_tag": ["ctg24_76"], "transl_table": ["11"], "translation": ["MGLMETLDQCITAGHEMTKAIAIAQFNDDSPEARKITRRWRVGEAADLIGVSSQAIRDAEKAGRLPHPDMEMRGRVEQRVGYTIEQINHMRDVFGTRLRRPDDSVPPVIAVAAHKGGVYKTSVSVHLAQDLALKGLRVLLVEGNDPQGTASMYHGWVPDLHIHAEDTLLPFYLGERDDAAYAVKATCWPGLDIIPSCLALHRIETELMGRFDNGKLPTEPHMMLRLAIETVAHDYDVIVIDSAPNLGIGTINVVCAADVLIVPTPAELFDYTSALQFFDMLRDLLKNVDLQGFEPDVRILLTKYSNNNGSQSPWMEEQIRDAWGSMVLKNVVRETDEVGKGQIRMRTVFEQAIDQRSSTGAWRNALSIWEPVCNEIFDRLIKPRWEIR"]}}, {"location": "[62384:63395](+)", "type": "CDS", "qualifiers": {"locus_tag": ["ctg24_77"], "transl_table": ["11"], "translation": ["MAMENNELPLNLQEVNKTTGEVVKLDVNSASTVQPVALMRLGLFVPTLKSTSRSKTNRKNVTDATEELVQLSIARSEGYTDVRITGSRLDMDTDFKVWLGIIRSMYDFGVKDDTLKLSFVEFVKMCGFDSRRSNKKMRDRISNSLFKLASVTLKFQSETKGWTTHLVQSAYYDITADVVEIRAEPKLFELYQMDRRVLLRLKAIDALQRKESAQALYTYIESLPQNPAPISMKRMRDRLNLTSNLYTQNHTVRKAMAQLKDIGYLDYTEFKRGRATYFSVHYRNPKLISSKVVVPREPEEEVPEQNYDEVIKALKAAGIDPQKLAKALASVKPGND"]}}, {"location": "[64097:64874](-)", "type": "CDS", "qualifiers": {"locus_tag": ["ctg24_78"], "transl_table": ["11"], "translation": ["MMPALPGHSGAFSSAQLPVAIDYPAALALRQMALVQDELPKYLLAPEVSALLHYVPDLHRKMLLTTLWNTGARINEALALTRSDFSLAPPYPFVQLATLKQRVEKAARTAGRAPAGSQPHRNVPLSDPQYARQLEMMVATLKIPLERRNKRTGRTEKVRIWEITDRTVRTWLGEAVKAAAADGVTFSVPVTPHTFRHSYAMHMLYAGIPLKVLQSLMGHKSISSTEVYTKVFALDVAARHRVQFSMAEADAVAMLKKR"]}}, {"location": "[64892:65423](-)", "type": "CDS", "qualifiers": {"locus_tag": ["ctg24_79"], "transl_table": ["11"], "translation": ["MCKLTGFIMGLTILLGVTARDAGAATLSEMRMVNASQKPGMVIICSRTSEIPQKGESPVRIESLLRGVVLQNDGDRMMFDVTYTQRNAEESIPFRTEKYRLTTELEATRQKMAIDPETIELSLPRARGLEETFLAGMKASPVSFEDYTNYRVKSATEYLILPGPASPDAPVMHCTL"]}}, {"location": "[65553:65844](-)", "type": "CDS", "qualifiers": {"locus_tag": ["ctg24_80"], "transl_table": ["11"], "translation": ["MNMKITLSVLFEALIILGHDRVWMEESEFEHIYGYGCYREIHTWDDRTVAWWDDADDTWYLSTEVDVITPFLGPLPKKEGELSEEKCFQLMTLGRY"]}}, {"location": "[66440:66926](+)", "type": "CDS", "qualifiers": {"locus_tag": ["ctg24_81"], "transl_table": ["11"], "translation": ["MIFARQSNEPAHNEPSFIRDFHYLTALIQHLGAHERWNSRTPRNIADSLGMDMQEVERVLASYPAFFRRSSNLSSQGEPLYMIHLRYARRRKNNETDARESPPVSAAEMGIMLDLVTKMIAVEEQNKRLSFEIKTNNLKIWSALGLAFLSSATAIATALLK"]}}, {"location": "[66936:68940](+)", "type": "CDS", "qualifiers": {"locus_tag": ["ctg24_82"], "transl_table": ["11"], "translation": ["MKLESFRVRNFRSVFDSGVITTEKLTAILGRNESGKTNLLLALKSLNPAEGFDKLNDIKDFPRNRKLSECTPDTPVVDTTWTLSEQELTELNEIYPRVQNNTSVTVGRRYNGELRYINFIGLNKFEYDAQKIKKEVRKISAQTELFFDNHESSTEESQVDRQSIRDICNAMLPIPDRPVAWSGQANGKPQELRKYLIKYDIELKSDSDDALDELEDSLAEIINDAVRQKAARQWVLKNLPVFVMVDEYPELNGHHHMAEYTQRKQQSKLTNADINFEKLCKVAGIDPAELTANRNNSEIRNQLVNRAGAIVTTEIRRLWQDKPLKIRFNVDSDYFDTYVSDSNNSYDVEVNLDERSRGFKWFFSFYITFFADTKGGAAENAIILLDEPGLYLHAKSQTDLLNHLNNDFENQIIYTTHSPFLVPIKNISDIKTVSIAEDKGTTVTNDPSGDSTTLFPLQAALGYDIAQSLFIGSHNLIVEGVTDFWYLSTISDVLTSVGRKGLNSKITITPAGGAQRVSYMVSLLSSQNLNVVVLLDDEKQSRETSTELQQQGMLTRKNVIFVSDALESKRDECDIEDLFNRETFLQMVDESYDLKPATLKLNDKIPRIVKQIESAFSADKKHFVKAKPARAFMNRMKDGDNQILSKEELDRFEKLFDLINKRMNARN"]}}, {"location": "[69094:69985](-)", "type": "CDS", "qualifiers": {"locus_tag": ["ctg24_83"], "transl_table": ["11"], "translation": ["VADNIIIDEKELVTLVEVPLDIIDPNHRSITPEMRRKILAQRFRNQLYADGIETGHLEEVNGKVTFRSKLTLPSFAGFVFEAYLVSKLNDNKKMGQAAFTWCTQRSRLALSSVYDQYKAIGTGFISTHQLHPHLYAPHSSSDIRFVRKNPQNGVIETALIHGTHNIAGIQVKAIKGNLKSQIIDPLLRGQYSHVITLLRDYYGTPTRTVCLRWINFGVRDGSITSQQREFLEDRIKGPEFLGIDQRDIDDYYDYIEDYHNGYCLPDKSISDATFSEIKRYKDHNGLLVPDDVGTEI"]}}, {"location": "[70515:70719](+)", "type": "CDS", "qualifiers": {"locus_tag": ["ctg24_84"], "transl_table": ["11"], "translation": ["MTVFLILTAIAYGIFKTGCFILLVVKGYQGWTLFWKNYDRLPHIIRSSCRYQRRFILRRIWKRVRTG"]}}, {"location": "[70715:71000](-)", "type": "CDS", "qualifiers": {"locus_tag": ["ctg24_85"], "transl_table": ["11"], "translation": ["MKAESARQIQELIELEKFNPETLCSGESWLAPSASEVIVVRELIPLTDVQLANRLDVDERTIRKWKSGETSMVFTTWCCLCWLAGLGMLLEEPA"]}}, {"location": "[71019:72153](-)", "type": "CDS", "qualifiers": {"locus_tag": ["ctg24_86"], "transl_table": ["11"], "translation": ["MHFYVDETGHTGPNLFDRTQPVLSYGVLSSPDDLDKVAESELASLRKKLGVQRLHAAELGMYRLDDVVDTLLVLQKKHRIRFDVWQVVKRDHAIISFFDQVFDQGLNPVVPWSAYWTPLRYPLLLNLSNLFDDELAEKAWRARLEAHDERSSSLFSEVCGALLQRVHSLGDARSVELITDALYWAMVNFDELGYNCKTNKEKLQIMPNMIGFQSVLHGICSRLGAPKRKADIIVDQQSQFNTTQRELNEFYYQIREQPWALGPGLPVMDMKNMPAKPLVFQSGTMSAGLELVDIYLWIFKRYMEQKELTRPLSRLVYTNLKTARTDSVSLQSVAKRFKEFFEKLPEPTAEMMEKANELRAVEETRRLAHRVQSVSQS"]}}, {"location": "[72189:72921](-)", "type": "CDS", "qualifiers": {"locus_tag": ["ctg24_87"], "transl_table": ["11"], "translation": ["MNPSLLTPFRESRCPDWICPVCGGNTLTIKEGTFHAGQTAESSKIWDTPESGLPDMEFVFVCLLFCERTRCPAVVAVSGTGVLPDSDRVRSAAEDITGNILYRAASFTPALPAFAIPAECPDEVTLPLRQSFSLFISAPGSAATAIRITLEALMKALNISGTKLHTRLEKLRDEAEYAEHMDALMALKWLGNAGSHELDRVSSQDIEDAYQIIESVLDKIFAGSKESLATLIARMTRVFGPQK"]}}, {"location": "[73326:74322](+)", "type": "CDS", "qualifiers": {"locus_tag": ["ctg24_88"], "transl_table": ["11"], "translation": ["MATTVIAAFNEFMKDTVNLKKTDTDDARASRDWLIGKINDFEKDGTFPVNHPDIHIAFGSFARRTKIRPLDDIDLMLGLSAESSTHTIYSDHITLNSSGENTRLHQYRHTGENTICSVRILNVFKNRLQGVSQYAQAEIRRNQEAVTLNLSSKDWNFDIVPCFISTADAFGKNYYLIPDGKGHWKKTDPRVDRNRVTDINVKNDGNVLNVIRAVKYWQRRPTMPAMSSYLLETMILDYYSNKTNCSKFIDMELQSLFNHLGLFVKYSVNDPKGIQGDINTLSMEARQKISDRCYLDAQRAAEARQFERDNDHEKSINKWQEVFGPHFPAYG"]}}, {"location": "[74325:75258](+)", "type": "CDS", "qualifiers": {"locus_tag": ["ctg24_89"], "transl_table": ["11"], "translation": ["MNTIYTNQSTRENLDLLYAQARVYDRVKSWNRLNFIFSIIVPLLLSLVTVYNRSRGFVDSELLSSLLGLYGLLVLTFNIVISGHISALRRKAASIQEMYDCRVLGIRRNELKVEEIPRDDIIRAAAYFRDSPEKARKRFGEEGWYVSKVYDAPQAVMALLCHGKNLGWDKSLREVLHVFYLSAFIVSPVAMLVYGIAMKSGLNEILFYVVFTLPVIRYFLLQFLDNRSSMKRSEKLKKYVEKELSGIRVSGRAGEEQLGYSLRNIQDEIFTYRASCPPVPNGIQLIMKPKNERIYVDYFETNLKEMHLQE"]}}, {"location": "[75353:75578](-)", "type": "CDS", "qualifiers": {"locus_tag": ["ctg24_90"], "transl_table": ["11"], "translation": ["MHIRNEVHCTGCVHMFSIGRCSAYVYIEHMQMVSICVCHTYADVRHMDMLCISFLFTFPGQIRKKVKPDANHLR"]}}, {"location": "[75609:75840](+)", "type": "CDS", "qualifiers": {"locus_tag": ["ctg24_91"], "transl_table": ["11"], "translation": ["MRTVSIFKNGNNRAIRLPRDLDFEGVSELEIVREGDSIILRPVRPTWGSFLELEKADPDFMAERGDVVSDEGRVNL"]}}, {"location": "[75836:76247](+)", "type": "CDS", "qualifiers": {"locus_tag": ["ctg24_92"], "transl_table": ["11"], "translation": ["VNKMYMLDTNICSFIMREQPEAVLKRLEQAVLRGHRIVVSAITWAEVSLASQEAGPAAQKLADAFAARLDAILPWDRTAVDATTEIKVALRLAGTPIGPNDTAIAGHAIAAGAVLVTNNVREFERVPGLVLEDWVR"]}}, {"location": "[76320:77883](+)", "type": "CDS", "qualifiers": {"locus_tag": ["ctg24_93"], "transl_table": ["11"], "translation": ["MPLITRLMLQNFKKFPELDLRFTHDRNILVGDNESGKSTILLALDLVLSDSRHRVEALGVESLLSQSAVRHFQEGERRAELLPVLTADVFLSNGGDPDLNGRQNLAGIDADGLRMRIAPMTEEYGQDIHNVLQQDPDNFPYEYYSVRFSTFSGGHFAGFRRYLRHLLLDSARIDNEHAAQEYTRTVYSVNVPVADRYRLENSYRQQKMLFCTRHLSAINDTLETYQFGVRSGAKSGLEANLDITEDGISIRHRGKGRQCFIKTEFALQRHQQQGELHALLLEEPENHLSHVSMKRLVNQLATERQTQVFIATHSSHISSRLDLRKAILLGSTRPVLMNELSAETAAFFMKAPDNNVLEFALARRVLLVEGDAEFILIEAFYRRLYGRAPEDDGVHIIAIGGTSFRRYLELARLLENRVAALRDNDGNYQQNCDERYADVLCSRTRAFADRDNTRSTFEICLYQDNAALCDALFRGTRRTLTVQEYMLANKAEAAFRLLQLHAEELTVPDYIQEALAWIRE"]}}, {"location": "[77867:78890](+)", "type": "CDS", "qualifiers": {"locus_tag": ["ctg24_94"], "transl_table": ["11"], "translation": ["MDKRVIFAVAGSGKTTLLIRRLSEDRRTLILTFTVNNEAHLRAQIIRRFGFIPDGIRVMTWFEFLHGFCFRPFLQERLASRGLSFDRPPPGIPRTNARHYQDPAGRLYHRRLAHLLTARGLLPDIRTRLARYYDELLVDEVQDFAGHDFDFLLELCRAEITVLCCGDFYQHTFDTSRDGNVNSALHDDITRYEARFAAAGFMVDRNTLNRTWRCSTSVCEFITGQLNIRIAAHGIHATLIETITDAERTAALHADNTVIKLFYREHHRYGCYSMNWGVSKGLDHFQDVCIVMGPAHWKLLTRQELAALPPSSRNRLYVACSRARGNIYFVPETHLRRFRN"]}}, {"location": "[79436:80345](+)", "type": "CDS", "qualifiers": {"locus_tag": ["ctg24_95"], "transl_table": ["11"], "translation": ["VIYKICQVIDGEYVCDIDISVEEWKNLLMNEKVFDSKSIEALKKWYIEPNHSCTCFDIGKKYDQHSMSANGVINGLGGRVQKELGRFEVKGIGNIAPGTKFITVMKSKETGEKPKRYLWTIRDELVQAIKELDLFGVEEITINEYYSDDELINAMEANNTFDIAQAFEYTGEAKPKKHAIEVKNGVSYPRNKGVSKNALNKAGYRCEVDGEHPTFRRRNSSLNYTEPHHIVPMSMQDDFNTSLDVEENIISLCCNCHKQIHLGQGYEEMLEKIYNERKELLKQVAIDISLEDLIRYYKGENR"]}}, {"location": "[80530:80881](-)", "type": "CDS", "qualifiers": {"locus_tag": ["ctg24_96"], "transl_table": ["11"], "translation": ["MKARNTLFAVLLLSLPAISAEHSEMKMTDMSTSASSQEYMAGMKDMHDKMMAAVNESDPDKAFAKGMVAHHEGAIAMAETELKYGKDPEMRKLAQDIIKAQKGEIEQMNKWLDSQK"]}}, {"location": "[81027:81459](-)", "type": "CDS", "qualifiers": {"locus_tag": ["ctg24_97"], "transl_table": ["11"], "translation": ["MKNIVLASLLGFGLISSAWATETVNIHERVNNAQAPAHQMQSAAAPVGIQGTAPRMAGMDQHEQAIIAHETMTNGSADAHQKMVESHQRMMGSQTVSPTGPSKSLAAMNEHERAAVAHEFMNNGQSGPHQAMAEAHRRMLSAG"]}}, {"location": "[81709:83185](-)", "type": "CDS", "qualifiers": {"locus_tag": ["ctg24_98"], "transl_table": ["11"], "translation": ["MHSKPSRRPFSLALRLTFFISLSTILAFIAFTWFMLHSVDKHFAEQDVSDLQQISTTLNRILQSPVDPDEKKVSKIKESIASYRNVALLLLNPRGEVLYSSVQGAALRSAVNSADFSEHSRARDVFLWTVEDPARAMDTGSGMKMETYRIIASSGQAIFQGKQQNYVMLTGLSINFHLHYLDALKKNLIAIAVVISLLIVLIIRIAVRQGHLPLRNVSNAIKNITSENLDARLEPTRVPIELEQLVISFNHMIGKIEDVFTRQANFSADIAHEIRTPITNLVTQTEIALSQDRTQKELEDVLYSSLEEYNRMTKMVSDMLFLAQADNNQLIPDRVRFDLRAEVMKVFEFFEAWAEERNITLKFNGMPCLVEGDPQMFRRAINNLLSNALRYTPEGQAITVSIREQESFFDLVIENPGKPIPEEHLSKLFDRFYRVDPSRQRKGEGSGIGLAIVKSIVEAHHGRVQVESDVHSTRFILSVPRLEKMIPETQY"]}}, {"location": "[83177:83858](-)", "type": "CDS", "qualifiers": {"locus_tag": ["ctg24_99"], "transl_table": ["11"], "translation": ["MKILIVEDEIKTGEYLSKGLTEAGFVVDHADNGLTGYHLAMTAEYDLVILDIMLPDVNGWDIIRMLRSAGKGMPVLLLTALGTIEHRVKGLELGADDYLVKPFAFAELLARVRTLLRRGNTMITESQLKVADLSVDLVSRKVSRAGNRIVLTSKEFSLLEFFIRHQGEVLPRSLIASQVWDMNFDSDTNAIDVAVKRLRAKIDNDYETKLIQTVRGVGYMLEIPDA"]}}, {"location": "[84047:85433](+)", "type": "CDS", "qualifiers": {"locus_tag": ["ctg24_100"], "transl_table": ["11"], "translation": ["MFKLKLLSISTIFILAGCVSLAPEYQRPPAPVPQQFSLSKNSLTPAVNSYQDTGWRNFFVDPQVSRLIGEALNNNRDLRMAALKVEEARAQFNVTDADRYPQLNASSGITYSGGLKGDKPTTQEYDAGLELSYELDFFGKLKNMSEADRQNYFASEEARRAVHILLVSNVSQSYFSQQLAYEQLRIARETLKNYEQSYAFVEQQLVTGSTNVLALEQARGQIESTRAEIAKREGDLAQANNALQLVLGTYRAVPSEKGMKGGEIAPVKLPPNLSSQILLQRPDIMEAEYLLKAADANIGAARAAFFPSITLTSGLSASSTELSSLFTSGSGMWNFIPKIEIPIFNAGRNKANLKLAEIRQQQSVVNYEQKIQSAFKDVSDTLALRDSLSQQLESQQRYLDSLQITLQRARGLYASGAVSYIEVLDAERSLFATQQTILDLTYSRQVNEINLFTALGGGWVE"]}}, {"location": "[85461:85815](+)", "type": "CDS", "qualifiers": {"locus_tag": ["ctg24_101"], "transl_table": ["11"], "translation": ["MRNSLKAVLFGAFSVMFSAGLHAETHQHGDMNAASDASVQQVIKGTGIVKDIDMNSKKITISHEAIPAVGWPAMTMRFTFVNADDAINALKTGNHVDFSFIQQGNISLLKSINVTQS"]}}, {"location": "[85928:87221](+)", "type": "CDS", "qualifiers": {"locus_tag": ["ctg24_102"], "transl_table": ["11"], "translation": ["MASLKIKYAAIIISSLIAGGLISVTAWQYVNSSQKTVQTEQKAPERKVLFWYDPMKPDTKFDKPGKSPFMDMDLVPKYADESGDKSSGGIRIDPTQVQNLGLKTQKVTRGMLNYSQTIPANVSYNEYQFVIVQARSDGFVEKVYPLTIGDHVKKGTPLIDITIPEWVEAQSEFLLLSGTGGTSTQIKGVLERLRLAGMPEEDIQRLRSTRTIQTRFTIKAPIDGVITAFDLRTGMNISKDKVVAQIQGMDPVWISAAVPESIAYLLKDTSQFEISVPAYPDKTFHVEKWNILPSVDQTTRTLQVRLQVSNKDEFLKPGMNAYLKLNTKSQEMLLIPSQAVIDTGKEQRVITVDDEGKFVPKQIHVLHESQQQSGIGSGLNEGDTVVVSGLFLIDSEANITGALERMRHPEKTENSMPAMSEQPVNMHSGH"]}}, {"location": "[87231:90378](+)", "type": "CDS", "qualifiers": {"locus_tag": ["ctg24_103"], "transl_table": ["11"], "translation": ["MIEWIIRRSVANRFLVMMGALFLSIWGTWTIINTPVDALPDLSDVQVIIKTSYPGQAPQIVENQVTYPLTTTMLSVPGAKTVRGFSQFGDSYVYVIFEDGTDLYWARSRVLEYLNQVQGKLPAGVSSEIGPDATGVGWIFEYALVDRNGKHDLSELRSLQDWFLKFELKTIPNVAEVASVGGVVKQYQIQVNPVKLSQYGISLPEVKQALESSNQEAGGSSVEMAEAEYMVRASGYLQSIDDFNNIVLKTGENGVPVYLRDVARVQTGPEMRRGIAELNGQGEVAGGVVILRSGKNARDVITAVRDKLETLKASLPEGVEIVTTYDRSQLIDRAIDNLSSKLLEEFIVVAIVCALFLWHVRSALVAIISLPLGLCIAFIVMHFQGLNANIMSLGGIAIAVGAMVDAAIVMIENAHKRLEEWDHQHPGEQIDNATRWKVITDASVEVGPALFISLLIITLSFIPIFTLEGQEGRLFGPLAFTKTYSMAGAAALAIIVIPILMGFWIRGKIPAETSNPLNRVLIKAYHPLLLRVLHWPKTTLLVAALSIFTVIWPLSQVGGEFLPKINEGDLLYMPSTLPGVSPAEAAALLQTTDKLIKSVPEVASVFGKTGKAETATDSAPLEMVETTIQLKPEDQWRPGMTIDKIIDELDRTVRLPGLANLWVPPIRNRIDMLSTGIKSPIGIKVSGTVLSDIDATAQSIEAVAKTVPGVVSVLAERLEGGRYIDIDINREKASRYGMTVGDVQLFVSSAIGGAMVGETVEGVARYPINIRYPQDYRNSPQALKQMPILTPMKQQITLGDVADINVVSGPTMLKTENARPASWIYVDARGRDMVSVVNDIKTAISEKVKLRPGTSVAFSGQFELLEHANKKLKLMVPMTVMIIFILLYLAFRRVDEALLILMSLPFALVGGIWFLYWQGFHMSVATGTGFIALAGVAAEFGVVMLMYLRHAIEAHPELSRKETFTPEGLDEALYHGAVLRVRPKAMTVAVIIAGLLPILWGTGAGSEVMSRIAAPMIGGMITAPLLSLFIIPAAYKLIWLRRHKKSVS"]}}, {"location": "[90464:90905](+)", "type": "CDS", "qualifiers": {"locus_tag": ["ctg24_104"], "transl_table": ["11"], "translation": ["MKKVVLMALALGLSLPAMASEKVIDMYKSENCGCCSLWGKAMEKDGFEVRTHVMNDQALSALKEKHAVPAGLRSCHTAVVGNLIIEGHVPAATIHKAMQSGSGIYGLATPGMPAGSPGMEMGARKEAYDVIAFSPEGSKKVFQRIE"]}}, {"location": "[91032:93474](+)", "type": "CDS", "qualifiers": {"locus_tag": ["ctg24_105"], "transl_table": ["11"], "translation": ["VKNDNAVEHNNQTASEQTSSPDESHALHKVRDPVCGMVILPDKAHSSIRYQDHQLYFCSASCESKFKAHPDHYFTEDASEHHHHHDHHEVSPDKIKQSHRQAEKEISEGVWTCPMHPEIRRSGPGSCPVCGMALEPLVATASTGTSDELRDMTRRFWLGLLLAFPVLILEMGSHLFPALRNTVPPQYNTWLQLLLASPVVLWCGWPFFARAGMSLRNRSLNMFTLVAMGTGVAWVYSVIATVFPSWFPASFRNMDGLVAIYFEAAAVITVLVLLGQVLELRAREQTSGAITALLNLAPKTARRLDHDGHETDINAEDVLPGDKLRIRPGESIPVDGIVVEGKTTVDESMVTGESMPVTKTEGEPVIGGTINQTGSLIIRAEKVGDETMLSRIVQMVADAQRSRAPIQRMADSVSGWFVPLVILIAVVAFMIWSVWGPEPRMAHGLIAAVSVLIIACPCALGLATPMSIMVGVGKGAQAGVLIKNAEALERLEKVDTLVVDKTGTLTEGSPTVTGIISLNPGGETSLLRVTAAVEKGSQHPLGMAVVKAAQEKGIAIPAVTHFNAPSGKGVSGDVEGQRVVIGNELAMQENSIVIDNQKAVADTLRMEGATVIYVATGGHLAGLIAISDPVKATTPDALKALRQAGIRIVMLTGDNQLTAEAVARKLGIDEVEAGILPDGKKAVITRLKASGHVVAMAGDGVNDAPALAAADVGIAMGTGTDVAIESAGVTLLKGDLMILNRARHLSEITMKNIRQNLFFAFIYNALGVPVAAGLLYPVYGILLSPVIAAAAMALSSVSVIVNALRLKSVRLGK"]}}, {"location": "[93514:93712](+)", "type": "CDS", "qualifiers": {"locus_tag": ["ctg24_106"], "transl_table": ["11"], "translation": ["MKSTTYALIAVAAIAAFALLREHWSHVAGYWPYLLLLVCPLMHLFHGHGGHGDHQHQGSENDKKN"]}}, {"location": "[93745:94483](-)", "type": "CDS", "qualifiers": {"locus_tag": ["ctg24_107"], "transl_table": ["11"], "translation": ["MYSTDVVKENAYLSATRSGLESNEIATLQRSLPSRFNLRHLKKNESLKLVLQKKAGKSRVVAYKFTSGSFNYTAYRISDKKFYNLSDTSGKGSLDYPLPATARLSSPFNPARLNPVSGKVSPHNGIDYSMPMNTKIVSVIDGKITRAEYNSTMGYFVEVTGKAGVKTRYLHLNKILVTKGARVTRGGAIALSGNSGRSSGPHLHYELVINNNPVNSLAFRAAAPADNKLEQHAFAHARDYERYLD"]}}, {"location": "[94771:95221](-)", "type": "CDS", "qualifiers": {"locus_tag": ["ctg24_108"], "transl_table": ["11"], "translation": ["MNILITTTAFTALFCGAAFAQSSDIAHETHRFVNNASAVSHVNYSTHENLPDRVNKNNTPSFSEMNEHERAIVAHSFMNNSASYAHQKMIEEHKKMLSGSDANSKTSSSSFNELNAGEKAALVHEQVNNAGAEAHQTQARKLRGLYSTR"]}}, {"location": "[95455:97273](+)", "type": "CDS", "qualifiers": {"locus_tag": ["ctg24_109"], "transl_table": ["11"], "translation": ["MLLKTSRRTFLKGLTLSGVAGSLGVWSFNARSSLSLPVAASLQGTQFDLTIGETAVNITGSERQAKTINGGLPGPVLRWKEGDTITLKVKNRLNEQTSIHWHGIILPANMDGVPGLSFMGIEPDDTYVYTFKVKQNGTYWYHSHSGLQEQEGVYGAIIIDAREPEPFTYDREHVVMLSDWTDENPHSLLKKLKKQSDYYNFNKPTVGSFFRDVNTRGLSATIADRKMWAEMKMNPTDLADVSGYTYTYLMNGQAPLKNWTGLFRPGEKIRLRFINGSAMTYFDIRIPGLKMTVVAADGQYVNPVTVDEFRIAVAETYDVIVEPQGEAYTIFAQSMDRTGYARGTLATREGLSAAVPPLDPRPLLTMEDMGMGGMGHDMAGMDHSQMGGMDNSGEMMSMDGADLPDSGTSSAPMDHSSMAGMDHSRMAGMPGMQSHPASETDNPLVDMQAMSVSPKLNDPGIGLRNNGRKVLTYADLKSRFEDPDGREPGRTIELHLTGHMEKFAWSFNGIKFSDAAPVLLKYGERLRITLINDTMMTHPIHLHGMWSDLEDENGNFMVRKHTIDVPPGTKRSYRVTADALGRWAYHCHLLYHMEMGMFREVRVEE"]}}, {"location": "[97269:98169](+)", "type": "CDS", "qualifiers": {"locus_tag": ["ctg24_110"], "transl_table": ["11"], "translation": ["MMRMKRNLKAIPVLVAGLFTSQLSIAAGSVSADPHAGHDMSAMQMPADENFTEMTSMEPIVTESRTPIPPVTDADRKAAFGNLQGHAIHDSAINYLVLLDQLEWQRSDNTNNFSWSVNSWIGGDTDRIWLKSEGERSNGETEAAEAQLLWGHAVGPWWDLVAGVRQDFRPASARTWAAVGFQGLALYNFESEITGFVSNGGKAALRLGGEYDVLLTNRLILQPSYEVNFYSQDDESRGRGRGLTDTELGLRLRYEIRREFAPYIGVSWNQLYGKTSDMAKREGEKDHQVVFLAGARIWF"]}}, {"location": "[98208:98589](+)", "type": "CDS", "qualifiers": {"locus_tag": ["ctg24_111"], "transl_table": ["11"], "translation": ["MSILNKAILTGGLVMGVAFSATAHPELKSSVPQADSAVAAPEKIQLNFSENLTVKFSGAKLTMTGMKGMSSHSPMPVAAKVAPGADPKSMVIIPREPLPAGTYRVDWRAVSSDTHPITGNYTFTVK"]}}, {"location": "[98593:99523](+)", "type": "CDS", "qualifiers": {"locus_tag": ["ctg24_112"], "transl_table": ["11"], "translation": ["MNDLIMIVIRFLLYLDLMVIFGLPFFQIYGISGVRHETYNLTNFRSFITFAVVTGIILTGINMLLVSNAMSGVTDLRELSIHVIEMVIEETDVGISWIVRLCALFTTLGALFLYTNKRVLSCLLMTMSGGVALATLAWGGHAVMHDGLHYYLHLLSDLTHLGAAGAWTGALVAFAILLMRRNEHNAQSVIVISDSLAKFATAGTVIVVALILSALVNYLYIAEGNLTPLFNSSWGRILLAKTALFVLMLLLAAANRFHLGPRLEVMVREGNYDRSVALMRNSILTEFVVAIIILGAVAWLGMLAPSQIS"]}}, {"location": "[99577:100258](+)", "type": "CDS", "qualifiers": {"locus_tag": ["ctg24_113"], "transl_table": ["11"], "translation": ["MQRILIVEDEQKTGRYLQQGLVEEGYQADLFNNGRDGLGAASKGQYDLIILDVMLPFLDGWQIISALRESGHEEPVLFLTAKDNVRDKVKGLELGADDYLIKPFDFTELVARVRTLLRRARSQAATVCTIADMTVDMVRRTVIRSGKKIHLTGKEYVLLELLLQRTGEVLPRSLISSLVWNMNFDSDTNVIDVAVRRLRSKIDDDFEPKLIHTVRGAGYVLEIREE"]}}, {"location": "[100254:101655](+)", "type": "CDS", "qualifiers": {"locus_tag": ["ctg24_114"], "transl_table": ["11"], "translation": ["VRFKISLTTRLSLIFSAVMLTVWWLSSFILISTLNGYFDNQDRDFLTGKLQLTEEFLKTETFRNKTDIKSLSEKINDAMVGHNGLFISIKNMENEKIVELYAKNSVVPAVLLNKSGDILDYMIQTEENNTVYRSISRRVAVTPEQGKSKHVIITVATDTGYHTLFMDKLSTWLFWFNIGLVFISVILGWLTTRIGLKPLREMTSLASSMTVHSLDQRLNPDLAPPEISETMQEFNNMFDRLEGAFRKLSDFSSDIAHELRTPVSNLMMQTQFALAKERDVSHYREILFANLEELKRLSRMTSDMLFLARSEHGLLQLDKHDVDLAAELNELRELFEPLADETGKTITVEGEGVIAGDSDMLRRAFSNLLSNAIKYSPDNTCTAIRLEHDSDCVNVMITNTMSGPVPANLERLFDRFYRADSSRVHNTEGAGLGLSITRSIIHAHGGELSAEQQGREIVFKVRLLMD"]}}, {"location": "[101872:102307](+)", "type": "CDS", "qualifiers": {"locus_tag": ["ctg24_115"], "transl_table": ["11"], "translation": ["MKKILVSFVAIMAAASSAMAAETMNMHDQVNNAQAPAHQMQSSAEKSAIQGDSMTMMDMSSHDQAAMSHDMMQNSNSAAHQDMAEMHKKMMKAKPGATNETAKSFSEMSEHEKAAAVHEKANNGQSSVVHQQQADKHRSQITQN"]}}, {"location": "[102825:105810](-)", "type": "CDS", "qualifiers": {"locus_tag": ["ctg24_116"], "transl_table": ["11"], "translation": ["MPRRQILSSEEKERLLVVPDDDVLLTRMCFLSEHDLALINKHRRPANRLGFAVLLCYLRGPGYPPDKNASPHGGVISRLAAHLKIQPDLWAEYASREVTRWEHLAELYRYLELSPFNRALQKTCIRHLYPHAMRTDRGFLLAEEMLSWLQLNKVIFPSVDVVERTLAEATTLADRAVFSALTAQLEPRHKAALDRLLVSEGEQSSRLAWLLQPPGKINGKNALQHIDRLNSIESLALPDGIAFSVHQNRLLKLAREGRKMSSRDLAKFTDVRRYATLVCVISEARATLTDEVIELHERILGSLLSRAKRTQAERLQQTGKLIQSKLKQYVTVGQALLNARESGEDPWAAIEDVLPWQEFINSVEETRFLSRKDNFDPLHLITEKYSTLRKYAPRMLAALQFMAAPAAIQLSDALDIVREMYRKQLRKVPPSAPTGFIPESWRKVVITPSGIDRKYYEFCVLNELKGALRSGDIWVKGSRRYRNFDDYLIPSGDFEKSLLNNQLPLAIPADCNEYIESRMMLLAARLKEVNAMALAGDLPDVDISDKGVKITPLDNSVPSAVSPFADLVYGMLPHPKITEMLDEVDGWTGFTHHFTHLKNHHVRPKDRKLLLTTILADGINLGLTKMAESCPGTTKSSLEGIQAWYIRDETYSAALAELVNAQKKRPLAALWGDGTTSSSDGQNFRVGSHGRYAGQVNLKYGQEPGVQIYTHISDQYSPFYTKVISRVRDSTHVLDGLLYHESELEITEHYTDTAGFTEHVFALMHLLGFAFAPRIRDLQDKRLFIHGKPALYPGLQSIISTTSLNLKDIETHWSEVLRLASSIKQGTVTASLMMKKLASYPKQNGLAKALREIGRIERSLFMLDWFRDPSLRRRIQAGLNKGEARNALARAVFMHRLGEIRDRGLENQSYRASGLTLLTAAISLWNTVYIERAIDYLKRKGIPFNDQLISHLSPLGWEHINLSGDYVWRTNLKLGQGKYRSLRSVDSSLYKKQA"]}}, {"location": "[105970:106555](+)", "type": "CDS", "qualifiers": {"locus_tag": ["ctg24_117"], "transl_table": ["11"], "translation": ["MSRVFAYCRVSTLEQTTENQRREIEAAGFSIRPQRLIEEHISGSVAASERPGFIRLLDRMENGDVLIVTKLDRLGRNAMDIRKTVEQLAASDIRVHCLALGGVDLTSAAGRMTMQVISAVAEFERDLLLERTHSGIARAKASGKRFGRPPVLSEQQKQAVAERIDAGISISAIAREFNTTRQTILRVKAGHQQY"]}}, {"location": "[106628:107357](-)", "type": "CDS", "qualifiers": {"locus_tag": ["ctg24_118"], "transl_table": ["11"], "translation": ["MNIEKKKRVAVVTGSSSGIGEAIARELAGNGITVVLLARRFERIDVLASELGHGAIAIKADVTERESIVAAANQVEQALGGVDILINNAGVMLTGPFDSSQRDEHRQMIETNLLGAMTVTEVFLPQLRRNKGDLVNISSVAGRVAPSGFAAYAATKWGINGWSEALRVELQPDIRVMVIEPGAIATELADHITHEESQSVAKSALDWAIPPSDIAEVIAFAVNLPKRTSINEILIRPTVQMM"]}}, {"location": "[107398:108571](-)", "type": "CDS", "qualifiers": {"locus_tag": ["ctg24_119"], "transl_table": ["11"], "translation": ["MSQPKPRPAQRTESLNAFSRRNFLSSSALMGAGLILGSLPDRAHAMSSEPTAKPAQARQGSQTMPTRKLGAMVVSALGAGCMSISANYGAAADKSLGIRTIREAHARGVTLFDTAEVYGPYTNEELVGEALAPVRNQVFIASKFGFDIQHGGLNSQPKHIRKVLEASLRRLRTDRIDLYYQHRVDPGVPIEDVAGTIQDLIKEGKVLHFGLSEASPSTIRQAHAIQPVTAVQTEYSVMNRDPEHNGVLDTCEELGIGFVPWGPIGMGYLTGTVSANTHFDPKTDLRSTFERFTPENLAKNWPFVEKLKAIADSKGATPSQIALAWLLAKKPWIVPIPGTRNINHLRENHGALEIQFTTTELNEMDKAMSGLRVYGGRMNRAQMDLVEPKA"]}}, {"location": "[108662:109757](-)", "type": "CDS", "qualifiers": {"locus_tag": ["ctg24_120"], "transl_table": ["11"], "translation": ["VTGLFSSFSLKDITLRNRIAVSPMCQYQAVDGFINDWHSTHYSMLARGGAGLVVVEATAVAPEGRITPGDVGLWSDEHISGLSSIAAAIKAAGAVAGIQLAHAGRKAGCTPPWQGGAPLDRDDTQAWEPVGPSAVPFVPGNDYIPREMTKDNIRQTQQDFARAAERACQAGFQWLELHFAHGFLAQSFLSSQSNTRSDEYGGSLEGRARFLLETVAEVRKFWPDNFPLTVRLGVVEFDDCPEHSFSESLKVIGWLKDAGVDFVDVGLSLATPGENIPWAANFMIPWAARVRREKNIPVGTSWMITQAKEANEFIQDGKVDVIFFARTLLANPHWPYRAARELETSDPHAVLPTPYAYWLQNWSE"]}}, {"location": "[109944:110853](+)", "type": "CDS", "qualifiers": {"locus_tag": ["ctg24_121"], "transl_table": ["11"], "translation": ["MQDFSLEQSLKMLAEKINEIAQYDGDFTTVVPSLSVHRRNAPTTPVHCIYGIGLGVVIQGSKEVVLGGKVTGYRAGQTLLTTLELPVVSHVATATASAPFLGMMVTIEPAAVMQTAAMIPFRPAAKSSVFDPLAVNELDAGLADTLRRLLSLNDEPPLIQHLAPLIQQEIIIRLLTGPYGSALRHIASPGSPGQQISGAVAWLKQHFTQPVSIDELASRSSMSTSSFRHHFRSVTGMSPLQFIKKLRLQEARQQMLNSHLDAVSAAIKVGYESASQFSREYSREFGESPLRDIRRLREEINQ"]}}, {"location": "[110914:111148](-)", "type": "CDS", "qualifiers": {"locus_tag": ["ctg24_122"], "transl_table": ["11"], "translation": ["MKFIPARTAADVLEIMKSYRDDLREKTLYELSWSVLERLISRDRGPLGKRKISYAKTNFMTDGFVRKADSKIIGGSI"]}}, {"location": "[111665:111839](+)", "type": "CDS", "qualifiers": {"locus_tag": ["ctg24_123"], "transl_table": ["11"], "translation": ["MMDFVYAHNTAIGFLLLFVSLVSLVTVVAGEHETKPAISLYCAFFVFLVAGILLVWR"]}}, {"location": "[112640:112892](-)", "type": "CDS", "qualifiers": {"locus_tag": ["ctg24_124"], "transl_table": ["11"], "translation": ["MKNWTRNFIDDMKHIWREFRRDIAETNAKKNLNDDDVAGVSHSVDWNNVPDLDPRKAVNNLDNFYSRQLRGTEYPGTRYQHRN"]}}, {"location": "[113870:114374](+)", "type": "CDS", "qualifiers": {"locus_tag": ["ctg24_125"], "transl_table": ["11"], "translation": ["VPCQCPHYGRWPQHDFTALKKLRPEPVTSRIQPGSDVIVCAEMDEQWGYVGAKSRQRWLFYAYDRMRRTVVAHVFGERTLATLERLLELLSVFDVVVWMTDGWPLYESRLKGKLHVISKRYTQRIERHNLNLRQHLARLGRKSLSFSKSLELHDKVIGHYLNIKHYQ"]}}, {"location": "[114452:115124](+)", "type": "CDS", "qualifiers": {"locus_tag": ["ctg24_126"], "transl_table": ["11"], "translation": ["MIIDHINTVFLSPALPVMYALGRMAFPLFTLIWAMNVQRTPERLQKRANRLWIWAVITQPVFSLAFWHHQPWWALNILFVFAGVTQLIALQYQHGLKGMFVGYLLLAIMIWPLQQASYGLAGITLAISMATVSGNEKPEVQRLAAITAVLSLICLNGLSHLLDMPAETLLLATLPTLAFPLAVVSFCRKICPEGRKRFMPRNFFYYAYAGHLGIIGLVQSAFG"]}}, {"location": "[115835:116396](+)", "type": "CDS", "qualifiers": {"locus_tag": ["ctg24_127"], "transl_table": ["11"], "translation": ["LPVAKTLGEYDFSQVPELNNAQFWQLCETTDWVDAVENVLLFGASGLGKSLLAEAIVDGVVRLGYRARFYSAGELLQELRKARTQLKLNELLLKLDSYRVIVIDDLGYVKRDNAETGVLFELIAHRDERGSLVITSNHPFSTWGSIFVDETMAVAAADRLIHHGYIFELKGESYRKKTAKAVTSVA"]}}, {"location": "[116601:117171](-)", "type": "CDS", "qualifiers": {"locus_tag": ["ctg24_128"], "transl_table": ["11"], "translation": ["MLRQEGLASERFPLLRLDAPSLTWPMELGERNTEKFVRLFLLPGVGHCGGGEGLNQIDLLSPLMEWTEQHKAPDVLISGKLASDTHEKVAMPPMQPQGTMSEGKMKAESLFHGLQLTSSPVAAAMPLLYVLLTAVVQGFRFSSLANFRVSCAVYAEPLSFSHCIGVSGNLSPKRFSTDLSITSCTLELS"]}}, {"location": "[117896:118130](-)", "type": "CDS", "qualifiers": {"locus_tag": ["ctg24_129"], "transl_table": ["11"], "translation": ["MNSVFYLLTDCSEADAVSVVEKIKLAVHNLNQSATISGILSFSAGTAEFNAEKHKVPSDIMKEADMKMYAIKNGEIS"]}}, {"location": "[118101:118860](-)", "type": "CDS", "qualifiers": {"locus_tag": ["ctg24_130"], "transl_table": ["11"], "translation": ["MINSNQRNEEKRQLSLYNIELLNTGSDERFDRLTRIAVRLFDVPIALVTLIDEERQYFKSLCGVELQPINKMVSFCNWILKTGQPLVIEDTLMNPNFSKNPLVTGYPFIRFYAGYPVRLPGGDIAGAICVLDSSPKIFSPEQMSLLMDLAAIVEDEFELLQIAIKDSLTEQFNSRSYTLFLEKTFRKARLKKSVFSVIVIDLDEFKFINDTFGHHEGNRVLKAFARILEEVTAGNHMIARLGGDEFSILLTD"]}}, {"location": "[119265:120555](+)", "type": "CDS", "qualifiers": {"locus_tag": ["ctg24_131"], "transl_table": ["11"], "translation": ["MLKKFIHSSEPVLKALQDHAAFIEFSTDGVIYDVNKKFLDVVGYERDELIGQHHRIFCDEDYVKSTDYESFWLKLSAGYSFSDKFMRYKKDGSIIWLEANYIPIKSRGGKVKSIIKIASDITERIVIALEKDALLKAASLSMGMITFYPSGHIITANDNFLNAAGYSLADIQGKHHSLFCDKTFSTSAEYALFWERLSCGETLTGVYRRITKHGADLWLQASYCPVFDFNGKVMKVVKYAQDITKQKLKNEFEAQAAHKAYDVSSLTAEQTSHVSAAIAETSVALEDAITTTTVLNGYIQQLSQRSAEITEISNTIHDIAVQTKMLSLNATIEAARAGIHGRGFSVVAAEVRLLADRIDSATKQISGITEQNSELCKKSVVKIRESNDAIIKSVNTAEKTAEIISQISMNASAMMAVVEEINTAVQAES"]}}, {"location": "[121066:121393](+)", "type": "CDS", "qualifiers": {"locus_tag": ["ctg24_132"], "transl_table": ["11"], "translation": ["MNHESDLTNHGFSEEDIVRLQASSAKTGTEMDTLLNDLANRFKALIWVLSVMLLIFVVTLLAGSRMHAISFGVAILVLGTLFTITMPLKLAYKSWHYRRNLISQRHQK"]}}, {"location": "[121367:122174](-)", "type": "CDS", "qualifiers": {"locus_tag": ["ctg24_133"], "transl_table": ["11"], "translation": ["MDIILPGNKSQARVWAETMINLEARKLVDTANIVGARHLGDGLTRLKFIDEIKSVINGEFERARRAKSDEECMTCLRNLQGENTSLLEQSRQIQTGYAKLYAQIKYVRDEDRMVGYVISGIKVVLAGMQGAFGFVLTSSMTPVGVLAGAILIVDSANTITREVGRQFLNEPDTQGIFGDGAMNIAKFMGFERSTGLGIYNGIALAGNIYSVYGLMARPGTWRLFNYISTDFYRKIDTMSRGKLTMKIVGWGVKAKVVFDLITSDDAGK"]}}, {"location": "[123052:124066](-)", "type": "CDS", "qualifiers": {"locus_tag": ["ctg24_134"], "transl_table": ["11"], "translation": ["VNDNQISVHWSDLPKDELTRFCQDVDAGTQGNFLIAPVKKLTRRKRGEHSTKAKCENPAWYRPEHYKKLSGQLGHAYNRLVKKDKETGQVSLRMHVSRHPLYVAGRRKAGRKYGFRPERQRLLDALWPVLISFCDAGKHTVGMCISRLAKELSAKDAKGNVIPETEVTVSRLSRLIEEQVRFGVLGLAEERAWDRESRTWLPTYVYITPVGFQMLGVDMDKLFKEQEKKLRQSAEREQLIREGVMSEHDDVQAHSARKCWSGRKRQEALVYRRKKGAERKRANNLIKLPADERLHAMSEWIYRTLPPDEAYWCTSERLKALAIQHLYQLDLALSPPD"]}}, {"location": "[124080:124359](+)", "type": "CDS", "qualifiers": {"locus_tag": ["ctg24_135"], "transl_table": ["11"], "translation": ["MAAGCCVMWCMRYNPSQATRLLLDPLISVSSAKMMTDVGGFVHSGSGKSRYLLLNVLLDTSCPCLFPEVRISSVKPSFATRLPHHKAVKPSV"]}}, {"location": "[124718:124985](+)", "type": "CDS", "qualifiers": {"locus_tag": ["ctg24_136"], "transl_table": ["11"], "translation": ["MKSDVQLNLRAKESQRALIDAAAEILHKSRTDFILEMACQAAENVILDRRVFNFNDEQYAEFIDMLDAPVSDEAAIDKLLARKPQWDV"]}}, {"location": "[124972:125458](+)", "type": "CDS", "qualifiers": {"locus_tag": ["ctg24_137"], "transl_table": ["11"], "translation": ["VGRVTAPEPLSSSHQLAEFVSGEAVLDDWLKQRGLKNQALGAARTFVVCKRDTKQVVGFYSLATGSVNHVEAMGSLRRNMPDPIPVIILARLAVDVSYRGQGLGADLLHDAVLRCYRVAENIGVRAIMVHALTEEAKNFYLHHGFKASQTQERTLFLKLPQ"]}}, {"location": "[125652:126171](+)", "type": "CDS", "qualifiers": {"locus_tag": ["ctg24_138"], "transl_table": ["11"], "translation": ["MLVTMSDKELSRINVIQSVVDKRMRRRDAAHQLALTERQTQRLMNRFRESGAAGLANLRRGHPGNHRLPESLKLRVLSLLHDNYSDFGPTLAAGKLRERHNITVSVETLRKWMTAEDSGSHTHVAGHVFINPDTGVTASENLFRSMVPRMTGLKDVPPNAACSSLLMTRLVA"]}}, {"location": "[126170:126611](+)", "type": "CDS", "qualifiers": {"locus_tag": ["ctg24_139"], "transl_table": ["11"], "translation": ["MHLRFGETESAFDYMMATREYLEQHGKPLAFYSDKHGIFRVNNGGSTTTGVTQFGRVLSELGIELICANSPQAKGRVERANQTLQDRLIKDMCLEGISSIEAANAWLDTFIADFNRRFARPAKYPKDLHRTVAESNEELDDIFAWQ"]}}, {"location": "[126653:127010](+)", "type": "CDS", "qualifiers": {"locus_tag": ["ctg24_140"], "transl_table": ["11"], "translation": ["MIYLVEPSEENTRIAGEKITVFDYPDGTLAFKYGYRSLKYQVFDKLECVDQGQIVDNKRLGAVLKLAQDKMDELERDGKRDRSKKMPKRRAQARVQEQVRAINPVLANPAEFRASLKR"]}}, {"location": "[127095:127332](-)", "type": "CDS", "qualifiers": {"locus_tag": ["ctg24_141"], "transl_table": ["11"], "translation": ["MVDKVTEAAVVGGVDTHKDLHVAAVVDQNNKVLGTQYFSTTRQGYRQMLAWMTSFGTLKRIGVECTGTYGSGLLRYQS"]}}, {"location": "[127550:127724](-)", "type": "CDS", "qualifiers": {"locus_tag": ["ctg24_142"], "transl_table": ["11"], "translation": ["PVGWAMSFSPDSRLTMKALEMAWETRGKPVGVMFHSDSNNADVSLYHHLVCRLTRLV"]}}], "name": "24", "description": "24 length=127725 depth=2.52x", "dbxrefs": [], "annotations": {"molecule_type": "DNA", "references": []}, "letter_annotations": {}, "areas": [], "modules": {"antismash.detection.hmm_detection": {"record_id": "24", "schema_version": 2, "enabled_types": ["T1PKS", "T2PKS", "T3PKS", "transAT-PKS", "hglE-KS", "prodigiosin", "PpyS-KS", "arylpolyene", "resorcinol", "ladderane", "PUFA", "NRPS", "CDPS", "RCDPS", "thioamide-NRP", "NAPAA", "mycosporine-like", "terpene", "lanthipeptide-class-i", "lanthipeptide-class-ii", "lanthipeptide-class-iii", "lanthipeptide-class-iv", "lanthipeptide-class-v", "lipolanthine", "thiopeptide", "thioamitides", "linaridin", "cyanobactin", "glycocin", "LAP", "lassopeptide", "sactipeptide", "bottromycin", "microviridin", "proteusin", "ranthipeptide", "redox-cofactor", "epipeptide", "cyclic-lactone-autoinducer", "spliceotide", "RaS-RiPP", "fungal-RiPP", "blactam", "2dos", "amglyccycl", "aminocoumarin", "NI-siderophore", "ectoine", "NAGGN", "butyrolactone", "indole", "nucleoside", "phosphoglycolipid", "melanin", "oligosaccharide", "furan", "hserlactone", "phenazine", "phosphonate", "guanidinotides", "other", "acyl_amino_acids", "PBDE", "betalactone", "tropodithietic-acid", "pyrrolidine", "crocagin", "NRP-metallophore", "methanobactin", "opine-like-metallophore", "aminopolycarboxylic-acid", "NRPS-like", "PKS-like", "transAT-PKS-like", "RiPP-like", "RRE-containing", "fungal-RiPP-like", "phosphonate-like"], "rule_results": {"schema_version": 4, "tool": "rule-based-clusters", "cds_by_protocluster": [], "outside_protoclusters": [], "multipliers": {"cutoff": 1.0, "neighbourhood": 1.0}}, "strictness": "relaxed"}}}, {"id": "25", "seq": {"data": "CGTGTCTTTTAGGTTGACGGTGATATAGCCCACCGGCGGCAGGAGAGGCGTCTGCAGAACAACATGCCAGCGGAAATAAGGCGGAAGGTGCGTTTCGCGTTCACCCTCACAGGTGAGGGAGATGGCCGTTCCTCCGGGTAACGTCTCGCATTCCAGAACGTCGAAGGGCAGCGGCTGGCCATGATACGTCAGGGTGATATTGTCGGCCCGACTGTACAGGGTGGTGTGGATCACGCAGCGGGTCGGGGTGGCCAGCGGGTTGAAAATGAGCAGGTCCCCCTCCTGACAGCATGCGGCGGCCAGTGACTTCACCACCAGATTCCACAGGCTGTGACAAAGCTGCTCTGTCTGCTCGAGCCGATGAAGAATGTCGCGGTTAGTGGCATCGCTGTTGCAGCCGCCCATGGAGTCGTGGGCATGGCTTCGCAGAAGCTTCTTCCAGAGGGTGTCCACAATCGGGAGCGTGACCGGAATGCCCTGATGACGCGCCATGGCGATGGTGGGCTCCAGCTGTCGCAGGATGAACTGCTCGATGTCGGCATTTTTCTTTTTGATATCGTAACGCACAGACCCGATCGTTTTGTGAATGCGGGTGTAGCGCGGCGATTTCAGCTCACCTTCCCATAACGCCAGCTGTTCCCGTTTTGTGCGCAGCAGATCGACGTACTGCTCCAGCGAGCTGAGAACGTAACGGTCCTTCGTGGGAGAGTGCGTGCTGGCAGCCTGCAGGATACGCGGCAGCGCCGGGTCGATGCTGACCTGATCGCCGCCGCAAGGAAGGAGGAGGTCGTCAATCTGCGACCGTGAACGCAGCAGATCCACCATCGGGTAGATCTTGCCGTGCAGATGGCTGGCCTCCGCGCGCATATTCTTGGCCGCACCATACCCCAGCGCCATTGCACAGGCGATGATGGTTGCACCTGACGGCGCGCGCCAGAGAAACTGGCTGTTTTTGGCCTGAGTGTCGTGGTCGACACCGCGCCAGAAAACGATATTATCGATATTGCAGCCCTGCAAAATCGTGGGCATCTGCGCGTTATGCCCAAAGGTATCCGGCAGATAACCGACCTGCATGGCATGCCCCAGCGCCCGAGCGGCGAAAATGCCGTATTTGAGATTGCGGATAATCGATTCGCCGTGAACGTTGTAGGTATCCGTCTGGGTGAACCACGGCCCGACAAACACGCTTTTCTCCCTGACCAGTTTTTCCAGCCGGGGCCGGTAATCGGGATTGATGGCGAGAAAGTCATCCACTACCGCCATCTGTCCGTCAAGGTGATAGCACTGCCAGGCCGGGTCCTGCTCCAGCGTCTCGATGACCTCCGCAAAGTTGTATGACGCCAGCACCATGCTGTCCTGGCGGGTGAAATACCACTCCTGATCCCAGTGGGTATGGGCTATGACGTGGATCTGGCTCATTGCGCTCTCCTTATCTGGCGTTCTTTGGGCTGAGATAAAGCACGCCCAGGGCGCAAATCAGTGCGCCAATAAAGACGCTTGCCAGGTACCCGACCACATTGGTCGCCAGCGGCCAGCCCCAGATAGCCGGCAGGGGCAACGTCTGCTTCACGCCGAGGGTAATCGCCACCAGCGCACCCGCGACGGCTCCTGTCATGAACACGGGGATCAGACGTGGGTTTTTCAGGATGAACGGGATAGCGCCTTCTGAAATACCGATAAAGCCCAGCAATAACGAAGTGCTGCCAACGGTTTTCTCTTCACGGCTGAACACGTCCGGCAGGCCAAAACGCCCATTGAGGAACGCGGCGAGGCCCACCCCAATAGAAGGAATCACGATGGAGAGCTCGCGGGCGGTTAAATCAAATGTCTCGCTCATGCCGTTCAGGCCGAGCGCGACCGATCCTGCCGCCTTGTTGACCGGGCCGCCGAGATCGAATGCGGTACCCGCGGCGATCATGGCCGAATAGAAACCGCGTCCGGTATCACCCGCCGAGGTAAAAAAGACCACCATCAGCTGGTTAAGCGAACCAAAAATCGGGTTGATCAGATATTCCATTACCATCACCAGCGTAATACCGGTGATCAGCGGAACGACCAGCATGGTTTTAAGGGTGGTAAGCTGCTGTCGGACGTGAATGGCATCATTCAGCCAGCGCACCAGATAGCCGACAAAAAAGCCGATGCCAATTGCACCGAAAAAGCCGGAGGGCATAAAGCCTTCAATATCAAAGAAGCGTTTGTAGACCTCATCTGACATGATGCCGCCGATCAGTCCGGGGATCAGCGCCGGTTTACCGGCAATGGAAAAGGCCAGATACATCGCAAAGACCGGGTACATGAACTTGATGGTCATAAAGCCCATTTTATCCAGCACGCTGAATGGCGAATGCTCAATGTTAATAAACTGCCCGGTAATTTTGGCCGTCGCCATCATCAGGCCGCCCATTACCACGACCGGTAACATATAGCTGATGGCCGCCATGATATGGCCGATAAAAATCTGGTAAGCCGAACGCTGAATGGCGTCTTCGTCCGCCACAGTGGTGACGTTTTTCTGCATGGCCAGCGCCTGACGCAGGTAGCGGTCGGTATTTTTAATCAGCTCTTGCGTGCGGGTCTGAAGGTGAGGGACGTGTTCAAAACGTTCTGCATCCTGAATGGGAACGTCGGTTGCAAGAATAATGGCCGTGGCGGAGGCAATATCCTGTTTCGTTAATCTGTTTTTTACGCCGTCGCTGCCCTGCGTTTCGACCTTGACCTCAATATTATGCTCTTTTGCCCATGCAATAATTTTACTTGCCGCCATAAACGTGTGCGCGATCCCTGTAGGACAAGCCGTTACAGCGATAATTTTTTGATTCATCATTGTAATAATTCCCTGGGTGTGAAAATAGCGAAAGTATAAAGAGAACTTAAAACAGTGTTTAAGGTTTGCTAATACTAATTACGTATCGTCATACGCTATGTGGCAATATGTGAAGCGCCTTCCAGACACTATTTCGCTATTCTGCTAATATCCTGTTAGGTTTTAACAGGACGTAATAAATGAATTCATTTCAGGGAAGTGAACGGTTGATATTTGAATACATTCAGCACCACGCACGCAATATTTCTGATATATCGGCAAAAGAGATTGCGCGTGATACTTTTACGACAACCACCTCGGTGAATCGCGTCTGTAAGAAAATGGGCTATAAGAGTTATACCGAGCTTCGCTATCGGTTTTTACGCGACCATTTTACGTCTGTCCCTGCCGAGCCTGCGATGGGGCCGCAGGCAGACGATATCGTGGTGGACGTGTCCCGGTTACTGACCCATTCCAGCCATATCTATTTATATGCACGCGGGGCATCTCTCACCAGCCTCAACTACCTGTCGCGTTTTTTGTCACTGGCGAGCCTGCCGCACCTGATTCTGAATGATATGCACCAGTTGACCCGGGTATCGAAGGGCACGCTGGTGTTGATCAGTAAATCCGGGGAGACGCAGTCGCTGATTGAAATGGCGCGTAACGCGCTGCGTAAAGGGCTAAAGATTATTGCGATTACCCGTCAGGGTTCGACGCTGGCCGGGCTTTCGACTCTGTGCTGGCCGTTGTCGATTGATATGAATGCCGTCTCGTTATACCAGCGAGAGGGGCAGCTGGACCTGTTAAGCGCCGTCGATCGTATCGGCTGCAGGCTTCTGCAGCACGATACGGAGTAGGCAGGCTGTCAGAGCTGTTTCACGATACCCAGACGAATGGCGTAATCATTTTCATGATTGCCATCCTGAGTGAGGTAGGTTTTATCCAGCGACACCAGTTCGACGTAAGGCGTCCAGCCGTCGTCGAGCTTGTAGTTGAACGCTACGGTGTGCTCCCAGTAGGTATCATCCCCGGTTCCCTGATCGACATTATCCTGCCAGCGGAAGCGCGGGTTATAGGACATGCCGAATTTCCCGATGTTGTACGCGAACCACAGGTCGAACTGGTGTGACTCGCGGCGGGTGTAGCCGCTGCCGTCCAGGCGTTTGTCGCTGTGCGCATCGTTAACGGTGTTATAGCGGTAGCGGGCAGACAGGTTCAGGCCGTTATCGAATGCTTTCCAGCCCTGGATGAAGGGGCGGTAATGCGTATTGCTGGCGGTAAAGACGGTCACCATCCCTGGTGCGATGGCGAACCCATTTCCCAGATCAAAACGCCAGCGCGTTTCGATTTCCTGTGCTGCCTCCGTTAATCCTTTTTCGTCCGGATTATATCGGTCGGTATCACCAAAGAACGTATCGTTATGGTTTTGCGCCGCTTCGACGGAGAAGTAAAAACCGTTATCAGCCTGATGCATCACTTTAATACGTGAATCATTTACGTCTGAGCGCGTATTATGACCAAAGCGAAGATCGACGGAGGTATTTCCGCACCATCCCTGGGTACTTAATAATAATGCGCTAATACATGTTGCTTTAATAATTGTCTTTTTCATAATGTCCTGCCGAGGTTATTTAAATGGCAGGGCTATTCTTATTTTGGCACACCGTGAAGTAAAAGTTATCGTCGTACATTTAGCGTATCGCTAAACATAAAAAAAGAGATACAGCTGGCTGTATCTCTTGAGGGTTATTCCTGTATCCACCAGATGGCTTCAAACGGGCGCAACAGCAGGTTGTCGGGCTGAGGGGGAGCATCCGCATAGTTGCTCAGTGCGACCCGCCAGGCTCCCTGTACTGACGCGGGAACCCATTGCTGGCGCTCACGGCTCAGGTTTGCCACCACCATCAGCGTCTGGCCCTGCGACCGCCGGCGATAGCACCACAGGGAAGGGTGGTCAGGCAGCAGATCTTCATAATCTCCCCACGTCAGCACCGGCAGGGTTTTGCGCAGGCGAATCAGCGTCTGGTAGGTGTAAAACACCGAATCAGTATCGTCCAGCGCCGCACGGGCATTGACCGTCTCGTAATTGTCGCAAACGCCAATCCACGGCTCACCCTCGGTAAAGCCCGCACTGTGTGTGGCATCCCACTGCATTGGCGTGCGGCCATTATCGCGGGATTTACTCGCCAGAATAGCCAGCAATTCTTCAGGGGCGCGACCGTTGGCCCGCAGTTCAGCGAACATATTAAGGCTTTCAACGTCGCGGTAATCGGTTATACGGCTGAAGTGTGGGTTGGTCATACCCAGCTCTTCGCCCTGGTAAATATACGGGGTGCCCTGCATTCCGTGCAGCACCATGCCGAGCATTTTCGCGGCGTGGGGACGGTACTCCCCTTCATCGCCAAAGCGCGACACAATGCGCGGCTGATCGTGGTTACACCAGAACAGCGCGTTCCAGGCTTTGTTGTGCATGCCCTGCTGCCAGTGGCGGAAGAGGGTTTTCAGCGCCACGAAGTCCGGCCTGGCCAGGGTCCACTTTTCGCCGCCGGGGTAATCCACTTTCAGGTGGTGGAAGTTGAAGGTCATCGACAGCTCGCGCCCGTCGAGAGAGGCGTATTGCTGACAGTTTTCCAGCGAGGTCGACGACATCTCGCCTACCGTCATCAGGTTTCGCGGGGTAAAGACGTCGCGGCTCATCTCCTGAAGATACTCATGAATGCGCGGTCCGTCGGTATAGAAGCGACGGCCATCGCCCACGGCGTCATCCGGGAAATCCTGGTCTTTGGAAATCAGGTTAATCACATCGAGGCGTAAACCGTCCACGCCACGGTCGGCCCAGAACTCGCACACCTTTTTCAGTTCGGCGCGCACCTGCGGGTTTTCCCAGTTGAGGTCCGCCTGCTCGGGGGCGAACAGGTGCAGATAGTACTGCTCGCTCTCAGCGTGCCAGCGCCAGGCGTTGCCGCCAAATTTGGAGCGCCAGTTATTGGGCAGTTGTTCCGGCGTACCGTCGCGCCAGATGTAGAACTGGCGATACGGGCTCTCTTTATTCAGCGATTCCCGGAACCAGGCGTGCTGCGTTGAGGTGTGATTGAACACCATATCCAGCACGATACGAATGCCGCGTTGATGGGCCTGCGCGACCAGCTCGTCAAAATCATCCAGAGTGCCGTAGGCCGGGTCGATGGCGGTGTAATTCGCCACGTCGTACCCGTTATCTACCTGCGGGGAAATATAAAACGGCGTCAGCCAGATGGCGTCGATGCCGAGGGTTTGCAGGTAGTCCAGCCGCTGCGTGACGCCGCGTAAATCGCCGGTACCGCTGCCCGTCGTGTCCTGAAAACTCTTTGGATAGATCTGGTAGATAACGCCGTTCTGCCACCAGTGAGGAAGGGTATTCATAATGCGTTCCTGCAAATGCGAAGGGGCGCAACTGCGCCCCGAAAGATGAAGTTAAACAATCTGCAGCGCGCCCTGACGGTACTTACGCTGGTAAACCACGGTGGTGAGAGCCATTGGGACGACAATCGCGATGACCATCGCCAGGGAAAACACCTGCCAGAAAGCGGGCTGGATGGAGAGAATACCAGGCAGACCGCCGACACCGATCCCGTTCGCCATCACACCGTACAGACCGCATACCAGGCCTGCCAGACCGGAGCCGATCATCGCGCACAGCATCGGGAAGCGGTATTTCAGGTTGATACCGTACATCGCCGGTTCGGTGACGCCGAGGTAGGCGGAGATGGCGGCCGGAACAGAAATCTCACGCTCGTTATGCTTGCGGCTGACCAGGATAATGCCCGTGACCGCCGAGGCCTGCGCAATGTTAGACAGCGCGATGATAGGCCAGACCGGTGTACCGCCCAGGCTCTGAATCATCTGCATATCAATTGCCAGCGTGGTCTGGTGCACGCCGGTGATCACCAGCGGGGCGTACAGGAAGCCAAACAGCATGGCACCAATCGGCGCGAAGCTGCCGGTCATCAGGTGACGTACCGCGAAGGCAACGCCGTCGCCAATCATGCGGCCAAACGGACCGATAAACGCATGGGCAAGGAAGACGGCCAGAATAAGGGAGCAGACCGGCACCACCACCAGATAGAGGTAATCCGGTACGATGCGTTTCAGGCGCGTTTCAATAAAGCCCAGCGTCAGACCGGCCAGCAAGGCTGGGATCACCTGCGCCTGATAGCCCACTTTCGCGATGGTGAACAGACCGAAGTTCCACACCTCAGGCACCTGCTGACCAAGTAAGTAAGCGTTCATTAACTGTGGAGAGACCAGCGTGACGCCCAGCACGATACCCAGAATCGGCGTGCCGCCCATTTTGCGCACCGCTGACCAGCAAATCCCGACCGGCAGATAGAAGAAGATCGCTTCGCCAATCAGCCACAGGAAGTCGTAAACGGTTTTCAGCGCCGGGTACATCTGCGCCAGGGTTTTGCCGTCGCTCATCGGCACATCACCGATAACGTTGCGGAAGCCCAGAATCAGACCCCCGCTGATCAGCGCCGGGAGCAGCGGGAAGAAAATCTCCGCGAAGTGGGAAATTAACTGCTCGTGCCATTTCATATTCTGGCGTGCAGCTTTCTTGGCTTGCTCTTTATCGGCTGAACTGTGCCCGGTTGTCGCCAGCAGAGCCTGATAGTAATCGCCCACTTCGGTACCAATGACGACCTGGAACTGACCGGCGTTGGTGAAGCAGCCTTTAACCATGGAAAGCGCTTCAATGGCTTTCGGATCGGCTTTGGACGGGTCGTTCAGCACGAAGCGCAGGCGGGTAATGCAATGGCTGACGGTCGCGATGTTTTCACGGCCGCCTACCAGGACAATCAACTGGTCGATATCTTCTTGTTTGACTTTACTCATCATGAAACCTCATGACCGATGGTGAGGGGGGTAATGACCTGAGCGCAAGCCTACTCCTTCAGCGTGACGGCGAAAATGGGAACGTTCCCGAAATCGGGCGAAGATCACAATAAACTGATAAACGAGGGTTATGAAAGGTGGGCGGGAATCACGATCTGACGCGGCTCAGCACGCCCGTTGATCTGCTCGATCAGCTGTGCAGCGGCCTGCCTGCCTGACTCGGCGTAGCCCGGGTCGACAGTGATAATCTCCGGGTGCAGAAACTTCATCAGCGGCGTACTGCCTACGCTCGCGATCTGCAGCCCTTCTATGCGTTGCTCCTGAAGATATTTACTCGCGCCCAGCGCCAGGGTATCGGTGGCGCACACCAGCGCCGTGGTCTGCGGGGTCAGCACGCTGGCGACCTGCTCGTAGCCCTGTTTCATTCCCAGACCCGGCAGAGACGCGACGGCGGAAAGGTTGTGCTGTTTACAGAAGGTCAGGTAGGCCTCGTGACGCCGTTTGCCGGTGGTAACGTCCGCATGCGGTACGCCGAGGTAGCTGATATGGCGATGGCCTTTATCGTACAGACGCTGCATCAGGGTAATAATCGCCCCCTCATCGTCGTAACAGACGGAGGCAAAACCGTGGGCATCGCGCGCCAGCATCACCATCGACGCCTGCCAGGGCTTCAGCATCTCCTCTTTGATGCCGGTAAAACCGAACAGCACCACGCCGTCAATGTTGCGCCGCTGGAGCATACCCAGATGCTCTTCAACCAGCTGCGTGGAGAACTGGCTCTCCATCATGATTGGGTCGTAGCCCTGCTCATAAAAGGCGGGCAGCATGGTCTGAACGGCGAGGTTCTCGGACAGGGAATCCAGACGCGAGACGATAATGGCAACCACTTTGTCACTTTGCCCGCGCATGGCGCGCGCAGAGCGGGAAGGGGAAAAACCGTGCTGATTCATTACCGCCTCGACGCGCTCGCGGGTGCGTTCACTGACACCGCTCTCATTGTTGAGCACGCGCGATACGGTGGATTTCCCCACGCCGCTTAAACGCGCGATGTCTTTTATCGTAAGGCGGTTCTGCATGCTGTATTCCCTGTAACAATGACAACGTGGTCAGTAGAGCCTAATGCTATAGCGTGTTTTCGCTATGGGCAAAGTCTGGTTTACGTTCGGTTTATTTGCGGGGGAGTATAATACCGCCCGAATCGCCGCAAACGGTACGGTTAAATCCTTATACTGCGCGGCGGCACCCTACTTTTTTACTTACCGGAGGTGACATGGATCCCGATCCCACGCTTCTCCTGAACGGGAGCGTTCTTTCTTTCCGGTAAGCCAGCCTTTGTGCTGTCTCACCGGTATGTGAGGCAGCAACGTCCTGCACGTTCCTGCTTAAAACATTAAGTGCCTGTCAGGTACGGCCTTGCCACGCCTGCAGGAAATACTGTGTCCGCGTTTGCGGGCGCGGGGGAATGACTATGTTTAAAAATATCACCCGGCAGCTGCAGGCGATGCTGAGCCGCCACCTGCCACATCGTCTTGTTCAGCGCGACCCGCTGCCAAATGCCAAAAATATGGCCTCTGCAGAGATCCCTGCTTCCCTGAGCCAACGCTGCCTGAACGTGGCGGCGATGGATGAAAACGAAGTCTGGCGTGCCTTTGGCGGGCATCCGGAGGGGCTGAACGCGGCGGAAGTGGAAAAAATCCGTGCCGTGCATGGCGATAACCAAATTCCGGCGCAAAAACCGGCGCCGTGGTGGGTGCATCTGTGGACCTGCTACCGTAACCCGTTCAACCTGCTGCTGACCGTGCTTGGCATTATCTCCTATGCCACTGAAGATCTGTTTGCCGCCGGGGTTATCGCCCTGATGGTGGGGATCTCCACGCTGCTGAACTTTATTCAGGAGGCCCGCTCTACCCGCGCGGCAGACGCCCTGAAAGCGATGGTAAGCAACACCGCAACCGTCTCGCGCGTCATTAACGATCTCGGGGAGAACGCCTGGGTTGAGCTGCCCATCGACCAGCTGGTGCCGGGCGATCTGGTGAAGCTGGCGGCCGGCGACATGATCCCCGCGGATTTACGTATTCTTCAGGCGCGGGATCTGTTCGTGGCGCAGGCCTCGCTGACCGGTGAATCTCTGCCGGTGGAAAAAGTGGCGCGCACCCGCGACCCGCAGCAGATGAACCCGCTCGAGTGTGACACCCTCTGCTTTATGGGCACTACGGTGGTCAGCGGCACGGCGCAGGCAATGGTCATCGCTACCGGCGGCAACACCTGGTTTGGACAGCTGGCCGGGCGTGTGAGCGAGCAGGAGAGCGAACCGAATGCCTTCCAGAAGGGGATTGGCCGCGTCAGCATGCTGCTGATCCGCTTTATGATGGTGATGACGCCGATTGTGCTGCTGATCAACGGCTATACCAAGGGCGACTGGTGGGAAGCGGCGCTGTTTGCGCTCTCCGTCGCCGTGGGGTTAACGCCTGAAATGCTGCCGATGATTGTCACCTCCACGCTGGCGCGCGGGGCGGTCAAACTGTCAAAACAGAAAGTGATCGTCAAACACCTGGATGCCATTCAAAACTTTGGTGCGATGGACATTCTCTGCACCGATAAAACCGGCACGCTGACCCAGGACAAAATTGTGCTGGAGAACCACACCGATATCGCCGGCAAAACCAGCGATCGCGTGCTGCACAGCGCCTGGCTGAACAGCCACTACCAGACCGGGCTGAAAAACCTGCTCGACGTCGCCGTGCTCGAAGGCGTGGATGAAGAATCTGCCCGCACGCTCTCCGGGCGCTGGCAGAAAGTGGATGAGATCCCGTTCGACTTCGAGCGCCGCCGCATGTCGGTGGTGGTGAGCGAGCATCCGGACGTGCATCAGCTGATCTGCAAAGGCGCATTGCAGGAGATCCTCAATGTCTCAACCCAGGTGCGCTATAACGGCGACATTGTGCCGCTGGATGAAACCATGCTGCGCCGTATCAAGCGCGTCACCGATAACCTGAACCGTCAGGGGCTGCGCGTGGTGGCGGTGGCGAGCAAATTCCTGCCTGCACGCGAAGGGGACTATCAGCGTATCGATGAATCCGATCTGATCCTCGAGGGTTATATCGCATTCCTCGATCCGCCGAAAGAGACCACTGCGCCTGCGCTGAAAGCGTTAAAGGCCAGCGGCATCACCGTGAAAATCCTTACCGGCGACAGCGAGCTGGTGGCCGCCAAAGTGTGTCATGAAGTGGGGCTGGATGCGGGTGACGTCGTTGTGGGAAGTGATATTGAGCTCCTCTCCGATGATGCGCTGGCGACGCTTGCGCAGCGCACCACGCTGTTCGCCCGGCTGACACCCATGCACAAGGAGCGCATTGTCACCCTGCTGCGTCGCGAAGGGCATGTGGTGGGCTTTATGGGCGACGGCATTAACGATGCGCCCGCCCTGCGTGCGGCGGATATTGGTATCTCCGTAGACGGTGCGGTGGACATTGCCCGTGAAGCGGCGGATATCATTCTGCTGGAAAAGAGCCTGATGGTGCTGGAGGAGGGCGTTATCGAGGGACGTCGTACCTTCGCCAACATGCTGAAGTACATCAAGATGACCGCCAGTTCCAACTTCGGTAACGTTTTCAGCGTGCTGGTGGCGAGTGCGTTTCTGCCGTTCCTGCCGATGCTGCCGCTGCACCTGCTGATCCAGAACCTGATGTACGATGTCTCTCAGGTCGCCATCCCGTTTGATAACGTGGACGACGAGCAGATCCAGAAGCCGCAGCGCTGGAACCCGTCCGATCTGGGTCGCTTTATGCTGTTCTTTGGCCCGATCAGCTCCATCTTCGACATTCTGACCTTCTGTCTGATGTGGTTTGTGTTCCATGCCAACACGCCGGAACACCAGACGCTGTTCCAGTCCGGCTGGTTCGTGGTAGGGCTGCTGTCGCAAACGCTGATTGTGCATATGATCCGTACGCGTCGCATCCCGTTCATCCAGAGCCGGGCCGCGTGGCCGCTGATTGTCATGACCGGCATTGTGATGGCGCTCGGCATTGCACTGCCGTTCTCGCCGCTGGCCAGCTACCTCCAGCTGCAGGCGCTGCCGCTGAGCTACTTCCCGTGGCTGGTGGCGATCCTCGCGGGCTACATGGTGCTAACGCAGATGGTCAAAGGCTTCTATAGCCGTCGGTATGGGTGGCAGTGATTTCTCCCCTCTCCCGGCACGGGAGAGGGGTACGTTTCCTCCCAAATTCAACAACCTGTGATCTCCGTCAGCGCATTCGCTTGACGACAAAATGAGCGCATGTTAACTGAATGTTTTGCCTTTATTTGGCCCGTCAGATAAGGAACATTCATGTTACGGTACAGTCTCTTAACCGCCGGGCTGATGCTCGGCGCGTCAGCGTTTGCCGCTCCGGCAGGCGACCTTCCCCTGATGCCCTGGCCTGCGAAGGTTGAACGTCCAACGACGCAGGGCGCACTGGTACTCAGCAACACCCTTTCCGTCAGCGTTACCGGAGATGACCTCGGCGACGCGGTCAACCGTCTGCGCCAGCGCATCGCCCTGCAAACCGGCTGGACGCTACAGCCGCAGGCCGTTAAACCGGACAAGCCCACTTTCCGCATTGCCATTACCAAAAAAGTGAAGCCGCAGCCGCTGCCGGACAGCGATGAGCGCTATACGCTTACGGTCGATGCCAGTGGCGTGGATATCACCGCCAACACCCGTTTTGGCGCGCTGCGCGCCATGGAAACCCTGCTCCAGCTGATACAAAACGGGGCGGAAAACACCTCTCTGCCGTGGGTTACTATTGAGGATTCCCCCCGTTTCCCGTGGCGTGGGCTGCTGCTTGACTCGGCACGACACTTTATCCCGCTGCCGGATATCAAACGGCAGATTGACGGCATGGCGGCGGCAAAACTCAACGTGCTGCACTGGCATTTGACCGACGATCAGGGCTGGCGCTTCAGCTCGACACGCTATCCAAAGCTCACGCAGCTCGCCAGCGACGGGCTGTTTTACACGCCGGAACAGATGCGCGACGTTGTGCGCTATGCTACCGAGCGCGGCATCCGCGTGGTGCCGGAGATCGACATGCCGGGCCACGCCTCGGCGATTGCCGTGGCCTACCCGGAACTGATGAGCGCCCCGGGACCGTATGAGATGGCGCGCCACTGGGGCGTGCTGAAACCGGTCCTGGATCCGACAAAAGCGGCGACCTATCAGTTTGCGGAGGCGATGGTCAGTGAACTGGCGGCGATCTTCCCCGATCCGTATCTGCATATCGGCGGCGATGAAGTGGATGACACCCAGTGGAAAGCGAACGCCGCCATTCAGCAGTTTATGCGCGACAACACACTGGCAGACAGCCATGCCCTGCAGGCCTATTTCAATCGCAAGCTGGAAAATATCCTCGAAAAACACCACCGACAGATGGTGGGCTGGGATGAAATTGCTCATCCTGATCTGCCAAAAAGCATCTTGATCCAGTCCTGGCAGGGCCAGGACGCGCTGGGGCAGGTGGCGCAGAATGGCTATAAAGGCATTCTCTCGACCGGCTTTTACCTCGATCAGCCCCAGTCCACCGCCTATCACTACCGCAATGAAATTGTGCCGCAGGGGTTAAACGGCGAGGATGTGATTGGCGACACCGACAGCGCTCAAAGCTGGTCATTCACCATGCCGCGTCTGAAAGGCAAGCCGGTGGAGGGGAGTTTCACCCTGGTGAAAGGGGATTCCGGCTGGCGTGGATTTATTGATTTCGCCGGGAAATCCCGTCGTGCGGTACAGGATATTGCGTGGCGCGACGACAATCAGGTGACGTTTACCGTCGATACCTGGATGGGCGAAACGCGCCCGGTGGTGTCGGTGGACAACGATAAGCTGAGCGGCTATTTCCTGGTGGGCAATGCCCGCTATCCCATTAGCGGCAAGCGCCTGGACGATATCCCCAAAGGCATCCCGCCGGTGGTACCGGACGCCGCTCATCAGGTCAACCTGCTCGGCGGGGAAGCCGCGCTGTGGGCGGAAAACGTGGTCGCACCGGTGCTGGATATCCGCCTGTGGCCGCGCACCTTTGCGGTGGCGGAGCGGTTATGGTCCGCGCAGGACGTTAACGATGTCGACAACATGTACACCCGCCTGCAGGCGATGGACAGCTGGTCGACGGTCTCGGTCGGGCTGCAGCAGCATACTCAGCAGCAGGTGCAGTTCACGCGTCTGGCGAATAACGCCGATACCCTTCCGCTGCAAATCCTCGCGCAGGCAATCGAGCCGGCGCAGTATTACACCCGTCAGCACCTTAAGTTCCAGGCCGGAAATTACCATCAGTTCGAACCGCTCAACCGGTTTGCTGATGTGCTCAACGCCGAAAGTGCCACGGTGCGCCAGATGAACAAATGGGCTGATCGCCTGGTCAGCGACGCGGAAGACACGGAAAGCGCCGACGCGCTGCGCCACGTCTTCAACCGCTGGCAAAGCAACACCAGCGATGCGCTGGCACTAAGCGAAAACAGCTACGCACTGAAGGCGATTAAACCGGTTATTCAGGAGGTGGATAAACTGGCCTCGATTGGCCTGCGGCTGACGGATCTGGTGGCGCGTCAGGGGACGCTGGATGACAACGAGATTGCCTCTATTCAGGGCGAGCTGGATAACGCGGCGAAAATACAGGATGAAGTGGTGATTGCGGCGGTGTATCCGCTGGAAACGCTGCTACGGGCGACGCGGAATCAGTAGCAAAACGCCCGGTAGCGCGTTGCCTGCCGGGCGCAAAGGCAGCCCCGGCTGCCCCCTGACTGAAACTTAGCGACGTACGGCGATCGCTTCGATTTCAATTTTCACGTCTTTAGGCAGACGCGCAACTTCCACACAGGAGCGTGCAGGGAAAGTGGCGTTGTGCTCAGTGAAGAACGCTTCGTACGTGGCGTTAACGGTCGCGAAATCGTTCAGATCTTTCACGAACACGGTGGTTTTCACGATGTCGCCCACTTTCAGACCCGCAGACTCCACGATAGCCTGTACGTTTTCCAGCGACTGGCGCGCCTGCGCCGCCACGTCTTCTGGCACTTCACCCGTTTTTGGGTTCACCGGGATCTGGCCAGAGGTAATAATCATGCTACCCAGATCAACGCCCTGAACGTATGGGCCGATAGCCGCTGGTGCATTTTCCGTCGCGAGTACTTTGGTCATGATTTCTCCAGAATAACAGCTGATTAAATGTTCCCGGCCATTATAGGGAGGCCGGGATCCTTTACCAACCTCAATTAGTTGGCCAGCACCACATAATGAGAAAACTCTTTTTCGCAGTATTTGCATTTGAGTGCGATGTCATCGGCACGTTTTTTCACTGCAAAACTGGACGAAACCGGCTCAGCATGACTGATGCAGTTGCTGTTCGGGCAGACCAGCACATTTTCAATGCGATCCGGCAGATTGGGACGGGATTTACCGACCACTTCGTACTCGTCGATGCGGTTCACGGTGGCATCCGGCGCGTACAGAGAGAGCTGGTTAACCTGCTCGTCGGTCAGGAAGGTGTTTTCAATCTTGATCAGGTCTTTGCGGCCCATTTCACCTGACGGCAGGTTCAGGCCGATGGTGATGCGCTGGTCGGTTTCGGTCAGCTTGAACAGCGTCAGCAGCTTAAAGCCGATCTGGGCAGGGATGTGGTCAATCACGGTGCCACGTTTGATGGCTTCAACCTGGAGTTTGTTATCGTGTGTCATTGTCATTTCCCCTTACAGAGCCAATTCGCGATTCAGAACCAGTGCCAGTAACGCCTGGCGGGCGAAGATGCCGTTTCCGGCCTGCTGGAAGTACCAGGCGTGCGGCGTTTTATCCACGTCGGTGGTGATTTCATCGATACGTGGCAGCGGGTGCAGCACCTTCATATTCTCGCGTGCGCCGTCGAGGTCGCTGGCGCGCAGCACAAACTGTGCCTTCACGTTGGCGTATTCAGACGGATCCAGACGCTCTTTTTGCACGCGGGTCATATACAGAATATCAACGTTGCCCATCACCTCTTCGATGCTGGCATGCAGACTCCACGGGATCCCTTTTTCGTCCAGCATGTCGAGGATGTACTGCGGCATCGCCAGCGCGTCCGGCGCGATGAAGAAGAAGTGGTTGCCGTTAAATTTCGCCAGCGCCTGGGTCAGCGAGTGAACGGTGCGGCCATATTTCAGGTCACCCACCATGGCGATGTTCAGGTTTTCCAGACGGCCCTGCGTTTCCTGAATGGTGAACAGATCCAGCAGGGTCTGTGTCGGATGCTGGTTGGCCCCGTCTCCGGCGTTCAGCACCGGAATACCGCCGGAAAATTCGGTCGCCAGACGCGCCGCGCCTTCCTGCGGGTGGCGCATCACAATCGCGTCAACGTAGGTACTGATAACTGAAATGGTATCAGCCAGCGTTTCGCCTTTTTTACCCAGCGAGGTGTTGCTGCTGTCTGAAAAACCCACCACGCTCGCGCCGAGGCGGTGCATGGAGGTTTCGAAGGAGAGGCGGGTGCGGGTCGACGCTTCGAAGAAGCAGCTCGCAATCACCTTGTGCTTCAGCAGTTCCGGTTGCGGATTTGCCTTCAGTTTTGCCGCGGTTTCCAGAACCAGTTCCAGCTCTTCGCGGCTGAGGTCGTTTATGGAAATGATGTGTTTTTGATAAAGCGGATTCATGTTTATCTCCTGACGCCGGGCAAAAAAAAGCCCCTCAAATGAGGGGCTCTGGGAATAGATTGTGCAACGGGAAGAAAAACGGCAGGCCAGCGTCTGATTTCAGACGCGGTAAGACGTTATGTCGTACACGCTTGACCATGCTTCCTCCCGGCAAATTGTCGGGCATTATACGCAGCTCGATTTTCGGATCAAGGGGTTTAATGCACACTTTACTCAATGCAAACGGTTCTTTATGAATATTAATTCGTTCTGAGTAAATAATTAATTTGTTTATGCACCAGCGCAGTACGCTTCACCACCCGGGGAGCGACCCAGACGATACTGCTTCCGGCAACCACACCTAAAATTTCCGGTAACTGGTGATAATCCAGAATTCGCGCCACCGCACGGCCATATCCGGCCACGGTATGAACAAGGATAAATTCGCTATTATGCTCCACGCTCACCACCATTTCGGAAACGGTACGCGCGGCATCGGGAGCAGGGCGCAACTGAGGATTCAACGAATAAATCTTTAGCCCTTTGGCATTTCGAATTTTTATGACACCGAGCAATTTCAGCAGACGCGAAACGGTCGACTGGCTGATGCTGTCAAACCCTCTCTCCTGCAAATCGCGGCGGATTTCTTCCTGGGAGAGATAACTCTTTTCGGCGATCAGCTGCTGGCACACCGTTAGCTGCAGTTGTTCTCTGGGAGAGCAGTCTTCGTAATCCATCATATTTCCCATATCAGTTCCCGACATAACCGGTGGCACCGCACCGGTCCGTAGGCCGGACAGGCGCAGTGCCAGCCGGCAAATTACAACAAGGCACCCAGGCTTAACGCCACCATAATCACCACCGTCAGGATCGCCAGCAGCGGCGCAACCCATTTCAGGTAACGCACGTAAGGCACACGGGCAATCGCCAGACCGCCCATCACAACCGCTGAGGTCGGCGTGACCAGGTTAACGATGCCGGAGGCCGACTGGTAAGCCGTAACCACCAGGTCGCGGTTGACGTTAGCGAAATCAGCAAGGGGTGCCATGATCGGCATCGTCAGAACGGCCAGGCCGGACGAAGAAGGCACAAGAAACGACAGCACGACCTCAAGCCAGTACATCACGTTGATAAACGCCACCGTGGACAACCCGCTGACCAGCCCTTCCGCGCTGTGCAAAATGGTGTGGGTAATCATGCCCTTATCCATAATGACTACGATACCGCGCGCAATGCCGATAATCAGCGCGACGCCCAGCAAATCTCGCGCGCCGTTGATAAACGTCGAGGTCAGCTCCTCTTCGCTCATGCGGGCAATCAGCCCGACGATAATGGCGCTGGCCAAAAATACCGCCGAGATCTCCGCCATCCACCAGCCCAGCACCGCTACGCCGTAGATCATCACCGCGAAGGCGAGGGCGAAGATCAGCAGAATGATTTTGCGCACCGGGGTAAATTCCAGCGACTGCTCGCCTTTATTGCCGAGGAAGTGGGCGAGGTTCTCTTCCTGCTTGTCTGCGACGATGGAGCATGACGGATCCAGCCGCACTTTACGGGCATAGCGCATCACCCATGCCACGCAAATGATCCAGCCGATCACCAGCAGCGCCACGCGCAGGGCGATACCGTTGGTGAACGGGATCCCGGCGGCGTTAGCGGCGATCACCGTGGCAAACGGGTTGATGGTGGAGCCGAGCGTGCCGATCCCCGCCCCGAGCAGCACGGTGGATGCGGCGACAACCGGATCGAAACGGGCGGCCAGCATTACCGGGACCAGCAGGGTATAAAAGGGCAGGGACTCTTCGGCCATGCCGTAAATGGTGCCGCCAGCCGCGAACAGCGCCATCAGGATCGGGATCATCCACTCTTCACGTCCGCGAAGGCGGGTGGTTACGCGTTCGATCCCGGCGTCGATCGCCCCGGTTTTGGTGACGATCCCGAGAAATCCCCCGATGATCAGGATAAACAGCGCGACGTCGATCGCTCCGGCCTGGCCGGAAACGGGATCGTACAGCCCGGTAATGGGGGCCATCAGTACGGAAACCAGCCCCTGCGGATGCGCCGCCACGTGCGCGTACGTTCCGGCAATCGGCACTTCTTTACCGAGGGTTTCATTCATTGCCATCTGATACTGACCGGCAGGCACGACCCAGCTCAGTGCCGCCACAACGGCAATCAGAAAAAAGAGAATGGTGTAAGCGGAGGGAAACTTGAACTTGCCCATGATGTTCTCCTGTACCCGGCGCACCCCGTGGCGCGCCGGGCGGTGATTAGTCGCCGAGTGTCGCCACCATGACCGCTTTAATGGTGTGCATGCGGTTCTCTGCTTCGTCAAAGACGATTGAGTTCGGTGATTCGAAGACCTCTTCCGTCACCTCCAGCCCTTTCAGGCCGTAGGCCATCTCGATTTCACGGCCGACTTTGGTGTGTTCGTTGTGGAACGCCGGCAGGCAGTGCATGAACTTGACGTTCGGGTTGCCGGTGGCTTTCATCACCTGGGCGTTAATCTGGTAAGGCTTCATCAGGCTGACGCGCTCGGCCCAGGCCTCTTTCGGCTCGCCCATCGAGACCCACACGTCGGTGTAGAGGAAATCGGTACCGTGTACGCCTTCCTCCACGTCGTCGGTGAGCGTGATGCGTGCGCCGGTCTCTTTGGCGATGGCGCGGCACTGCTCAACCAGCCCGGCTTCCGGCCAGAACGATTTCGGTGCGACGAGGCGGATATCCATCCCCATTTTGGCGGCACCGACCATTAGGGAGTTGCCCATGTTGTTCCGCGCGTCGCCAAGGTAGGCAAAGCTCAGGTCCGGCAGGGTTTTGCCCGGAGCATGCTCCAGCATGGTCATCAGGTCGGCGAGGATCTGCGTAGGGTGAAACTCGTCGGTAAGGCCGTTCCACACCGGCACGCCCGCATACTCGCCCAGCTCTTCCACGATGGCCTGGCCGTAGCCGCGATACTCGATGCCGTCGTACATCCGCCCCAGCACGCGCGCGGTGTCTTTCATCGACTCCTTGTGGCCAATCTGCGAGCCGCTTGGGCCGAGGTAGGTCACCTGTGCGCCCTGGTCAAAGGCTCCGACTTCAAAGGCGCAGCGGGTGCGCGTGGACGTTTTTTCAAAAATCAGGGCGATGTTTTTCCCGACCAGGGTTTGTTTTTCACGTCCGGCTTTTTTGGCGGCTTTGAGTTCGATGGCCAGGTCGATCAGGTACTGGATTTCTGCCGGGGTGTAGTCCAGCAGTTTGAGAAAATTACGGTTTTTCAGATTGATGGTCATTGGGTCGTCCCTTTTAAAATGGTGTTGTCTGGTGCCCTCACCCCGACCCTCGCCCACAGTGAGAGAGGGAAGGTGAGGGGAAAATACGGTTTAGTGGCGAATCAACGTGCCTTTCTCGCCCGCCAGAATGTCTGCCCCGTCGGCCAGCGCGCCGATCCCGGCGATGCCGTTGCAGGCCTCGACAAACTCGCGGCAGGCGGCCACTTTTGGCCCCATCGAACCGGCGTCAAACTGCATGCCCCTGAGCAGTTCCGGCGTGACCTGTGCCAGCGGACGCTGGGTTGGTTTGCCCCAGTCGAGGTACACCGCGTCGGCATCGGTCAGGATCAGCAGGGCATCGGCTTCAATCTGGCGCGCCAGCAGGGCGGCAGAGAGGTCTTTGTCGATCACCGCTTCAATGCCGTGATACCCATTGGCGTTTTCCACCACCGGCACGCCGCCGCCGCCGTTGCAGATCACCAGGTGATCGCGCTGTATCAGTGCCGTGATGGCGTCGCTCTCAACGATGCGTTTCGGCTGTGGAGAGGGAACCACCCGGCGGAAATAGCTGCCGTCGGCCTTGAACACCCAACCTTTCTCCGCCTGCAGCGTTTTTGCCTGGGTTTCGCTGTAGACCGGGCCGATGTATTTGGTCGGGTTGGTAAACGCCGGATCGGCGGCGTCCACTTCCACCTGGGTGAGCAGGACGCTCACCTCACGCTGGGGCAGGTTGTTTTTCAGCGCCTGCTGGAGCATGTAGCCGATCATTCCCTGACTTTCGGCACCGAGGATGTCCAGCGGGTAGGGGGTGACTTTGTCGTACGCGCTGTTTTGCAGCGCCAGCAGCCCAACCTGCGGCCCGTTGCCGTGAACCAGTACCACGCGCCACTGTTCCGTCAGCCCGGCGATGGTGCGGGCCGCTAGCTCGATGTTCTGGCGCTGGATCTCCGCTTCGAGCGGCTCGCCGCGTTTCAGCAATGCGTTACCGCCAAGCGCCACAACCAGAGTGGGTTTTCGTTCCATGATGGCTCCTTTAAATTCCGTCGCGTTCCAGTGGGCAGCTCATGCAGCGCGCGCCGCCGCGGCCGCGTCCCAGTTCGTCACCCGGGATAGGCAGCACGGTGATACCCGCTTTGTCATATTTCTCGTTGGTCCAGACGTTACGCTCGTAGCCAATCACCACGCCCGGGCGGATGGTCAGCACGTTATTCGCGTCATTCCACTGTTCGCGTTCGGCTTCAAAGGCGTCGCCGCCGGTGGTGATCAGGCGTACCTGATTAATGCCGAGCGCTTTTTCAATGGCGTGTAGCAGATCCGTTTCCTGGGTGCGCAGCAGGCCACCGCGGCCGTCCGGGGTGAGCGTCCAGCACTGAGCGTCTTTGCGCACCACTTCCGGGTAGACGGAGAAAGTGTCCACGTCGATGTGGGTCATGACGGTATCGAGGTGCATACAGGAGCGGTGTTTTGGCAGTTCCACAGCGATGACGCGCTCGGCCTGGCGGTGTTTGAACAGGCTATTGGCGAGGAACTCAACGCCCTGCGGCGTGGTGCGTTCAGACATGCCGATTAACACTGCGCCGCGGCCAATAACTAATACGTCGCCGCCCTCTAACGTGGCGTGGTCGTAATTAATGTTTTCATCGCCGAAATACTTAATAAAATCGCCATCGGCAAATGCAGGGTGCCAGCGATATATGGCCCGGAGATTATTGGTTTCACGCTGGCGGGCCGCTTTGGCCATCGGGTTAATTGACACGCCGTTATAAATCCAGCACGAGGTATCGCGGGTAAATAAATGGTTAGGCAGTGGCTTCATAATAAAATCATTTGCCGTGTGGGTATCCACCACCATATTTTTAAAGGCTGCCGGAATTTCACCGTAGGTTAATCCGCCGCTTAATCTGCGTGCCAGTTCGCGGTGCGGCATATCTGCCAGCCAGCCGCGCACGTCGCCGGCAAAGGTTGGCCCGAGGCGATAGTCAGAGATTTGCGTCTCCAGCAGCCAGGTTTTGGCCTCCGCAATATCAAGCGTTTGCGTGAGAAGGTCGGTCAACAGCAGGACTTCCACACCCTGTTCGCGCAGGGTGTTAGCGAAGATGTCATGCTCTTCACCCGCCCGCTCAACCGAGAGCACATCATCGAATAGCAGCTCCTGGCAGTTCGATGGCGTTAAACGTTTCAGACTTAAATTTGGGCGGTGCAGCATAACGCTACGCAATTGACCAATTTCAGAACCGACGTAATGCTTTTCCATAATTATTCCTTTAACTGTTTTTCAGAATAAAAAGGGCATGCGCCATGTGATGTCTTTATTTACATGGCGGCTAAGCTCAATTGATTTCGAGATTTATAGTAGGCGCTTAAATAATGAATATTGTGACGTCGCTCACGTGAAAATGGCTATTAAGGAGTTTGTTTTCATTTGCATGATTCGTATCAGATAATGATTAATTTGATTATATTTGCGGGTGAATAGCTAAGCAGGATCCGTTGGCATTATTTGGAGTTGTTATTATTTTGTAGAATTTAATGTTTTGACATATTTAGTTATGCTATTGATTTTTAATATAATTAAACGGCACGCAGAATGACTATGCACTATTACCCATTAACTATTTTTGACTTAAGAAAAATCAATAAATAATTATGGGATTTAATAGCAAATTACCAAAATGATAAAGTGTGAAGTCACAGAGAGTTTTGCTATGAAGCGTATACGATCAGTAAGTTAGCATCACGGCCTGAAAGCGGAGGGCTGAGGTTATGCATAAAGACTGCATAAATGCCTGTGAGCGATTAACAGTGGAGTAACACATTTCCCGATAAACATGCGCTCGCGCAAAACTCATCGAAAAAGCGGTGGTAGGACAGTCTGAATTCTCGTATAAAAGATTAAAATGAAACGCTGTTTTATATTGAGGGTTTATTTATGATCGCTGGCAACATCCATCATCTGCAGTCCTGGCTACCTGAAGAACTGCGTCAGGCTATCGAGTACGTCAAGGCGCACGTTACCGATGCTACCCCCTGCGGCAAACACGACATCGACGGCAACAGCCTGTTTTATCTGGTGTCTGAAGATATGACCCAGCCGTTTGCCGAGCGCCGTGCTGAGTATCACGCCCGCTATCTGGATATTCAGATAATCATGAAAGGCCAGGAGGGGATGACCTTCAGTACCCTGCCGCACGGTACACCGGACACCGACTGGCTGGCGGATAAAGACATCGCGTTTTTGCCCGAGGGCGGGCAGGAGAAAACAGTGGTGTTAAGTGAAGGTGATTTTGTGGTGTTCTATCCGGGTGAAGTGCACAAGCCGCTGTGCGCGGCGGGCGCGCCTGCAAAGGTGCGTAAAGTGGTGGTGAAAATGCTGGTGGGGTAAGCCCTGTTAGCGTAAGCGAAGGGTGAAACATTCCCTCTTCCGGTGGGAGAGGGTGAAAGCATCAGGCCGTAGCCCGTCATTATGTGATCCAGCTTATATTTTCCGCACTCCCTCATCGCCTCCCATTTACCTGCGCTTTTTCTGCGTCATAGTATGATCGTTAAATTAATGAACACTGTTCTATAATGTAGAACAAAATAATTCAGCAAGGAGATCTCATGCCGCAGACCGCGTTGTTCACGGGAATCATTCCCCCTGTCTCCACCCTCTTTACCGCCGATGGACAGCTTGATAAACACGGCACCGCCGCGTTGATCGACGACCTGATCGCCGCAGGCGTCGATGGCCTGTTCTTTTTGGGCAGCGGCGGCGAGTTCTCCCAGCTAAACGCCGAAGAGCGTAAAACCATTGCCCGGTTTGCTATCGATCATGTCGATCGCCGGGTGCCGGTGCTGATTGGCACCGGTGGCACCAACGCCCGGGAAACCCTTGAACTGAGCCAGCATGCGCAGCAGGCCGGCGCCGACGGGATCGTGGTGATCAACCCATACTACTGGAAAGTGTCAGAAGCGAATCTGATCCGCTATTTCGAACAGGTGGCAGACAGCGTCACGCTGCCGGTAATGCTGTATAACTTCCCGGCGCTGACCGGGCAGGATCTGACTCCGGCGCTGGTCAAAACCCTGGCCGACTCGCGGAGCAATATTGTCGGCATCAAAGACACGATCGATTCCGTCGCCCATCTGCGCAGCATGATCCACACCGTCAAATCTGCCCATCCACACTTCACGGTGCTGTGCGGCTATGACGATCATCTGTTTAATACGCTGCTGCTGGGGGGCGATGGCGCGATCTCGGCCAGCGGTAACTTTGCTCCGCAGGTGTCGGTGAATCTGCTGAAGGCCTGGCGTGACCAGGAGGTGGCGAAGGCGGCCGAATACCACCAGGTCCTGCTGCAAATACCGCAGATGTATCAGCTTGATACGCCGTTTGTGAACGTCATTAAAGAGGCGATTGTGCTGTGCGGCCGCCCGATCTCCACATACGTGCTGCCGCCCGCGTCGCCACTGGATGAACCGCGTAAGGCGCAGCTGAAAACCCTGTTGCAACAGCTCAAGCTCTGCTGAACCGGAAGACGACGATGACCATTGAGAAAATTTTCACCCCACAGGACGATGCGTTTTATGCCGTCATCACCCATGCGGCCGGGCCGCAGGGGGCGCTGCCGCTGACGCCGCAAATGCTGATGGAATCCCCCAGCGGTAACCTGTTTGGCATGACGCAAAACGCCGGTATGGGCTGGGACGCCAACAAGCTGACCGGCAAAGAGGTGCTGATTATCGGTACGCAGGGCGGCATTCGCGCCGGGGACGGGCGACCTGTTGCGCTGGGCTACCACACCGGGCACTGGGAGATTGGCATGCAGATGCAGGCGGCGGCGAAGGAGATCACCCGTAATGGTGGGATCCCGTTTGCGGCCTTCGTCAGCGATCCGTGCGACGGACGCTCTCAGGGCACCCACGGCATGTTCGACTCCCTGCCGTACCGTAATGACGCGGCGATCGTGTTTCGTCGTCTGATCCGCTCCCTGCCGACGCGGCGCGCGGTGATCGGCGTGGCAACCTGCGATAAAGGGCTGCCCGCGACCATGATTGCGCTGGCTTCCATGCATGATCTGCCAACCATTCTGGTGCCGGGTGGGGCGACGCTGCCGCCGACCGTGGGGGAAGATGCCGGAAAAGTGCAGACCATTGGTGCGCGTTTCGCTAACCATGAGCTGTCGCTGCAGGAGGCAGCCGAGCTGGGATGCCGCGCCTGCGCATCACCCGGCGGCGGCTGTCAGTTTCTCGGCACCGCGGGAACGTCACAGGTGGTGGCCGAAGCGCTGGGTCTGGCGCTGCCGCACTCCGCGCTCGCCCCGTCCGGGCAGGCCGTGTGGCTGGAGATTGCCCGTCAGTCTGCGCGGGCGGTGAGCGAGCTGGATAACCGTGGGATCACGACCCGCGATATCCTGACCGACAAAGCCATTGAAAACGCCATGGTGCTTCACGCGGCGTTTGGCGGCTCCACCAACCTGCTGCTGCACATCCCGGCGATTGCCCATGCGGCGGGCTGCACCATTCCGGATGTGGCGCACTGGACACGCATCAACCGTAAGGTTCCGCGTCTGGTGAGCGTGCTGCCAAACGGCCCGGACTACCACCCGACGGTGCGTGCTTTCCTGGCGGGCGGCGTGCCGGAGGTGATGCTCCATCTGCGCAAGCTGGGGCTGCTGCATGAAGATGCCATGACCGTTACCGGCCAGACGGTCGGGGAGAACCTCGACTGGTGGGAAAACTCAGTGCGTCGGGCGCGTTTTCGTCAGTGCCTGCGCGAGCAGGACGGCGTCGATCCGGATGACGTGATCCTGCCGCCTGAGCGCGCCCACGCGAAAGGCCTGACCTCGACGGTCTGCTTCCCGACCGGCAATATCGCGCCCGAAGGGTCGGTGATCAAAGCCACGGCCATCGACCCGTCTGTTGTGGATGACGATGGCGTTTACCGCCATACCGGCCGGGTGCGGGTGTTTGTCTCTGAAGCGCAGGCCATCAAGGCCATTAAGCAGGAAGCGATCCAGCAGGGCGATATTATGGTGGTGATTGGCGGAGGCCCGTCCGGCACCGGCATGGAAGAGACCTACCAGCTGACTTCCGCGCTGAAACATATCTCGTGGGGCAAGACGGTATCGCTGATCACCGATGCGCGCTTCTCGGGGGTATCAACCGGGGCGTGCTTCGGCCATGTGTCGCCGGAAGCGCTGGCAGGTGGCCCCATCGGCAAGCTGCGCGACAACGATATCATTGAGATCAGCGTCGACCGCCTGTCCTTAACGGGCAGCGTTAACTTTATCGGCACGGCGGAACAGCCGCTGACGCCGGAAGAGGGGGCGCGCGTGCTGGCGTCGCGTCCGGTGCATCCTGATCTGCACGCCCACGCATTTTTGCCAGACGATACCCGCCTGTGGGCGGCTCTGCAGTCAGTGAGCGGCGGCACCTGGAAAGGGTGTATTTATGACACCGATAAAATCATCGAGGTAATTAACGCCGGTAAAAAAGCGCTCGGTCTTTAATTATATTTCTGGCTCTTGTCGTCTACGGGGAATATTCCGTGGACGGCTTTTGCATGTCTGTTTTTTATTATTTCGCAAATAATGTAATTACATGAAAAACAAAGTCTTTAAATGATATCAGGATGTCGAGTGGCGTCACAAAAGCAAAATATCATAATTCAGAAATAAGATATGACCATTGTCGGTTAATTGAACACTTAATTACACTCTATTAACACGATGTTGTGAATTCAGCACACGAAATAAGGGTGTATTCCTGATGATGCACCGGGCATTTATTTGCCTGAATCAGGACCCTGGCGTTTGCACTGTTCCACGTACTGCCGTTGGGGGTAATGATGCAATTAACCATGAAAGATAAAATTGGCTACGGGCTGGGTGACACCGCCTGCGGCTTTGTCTGGCAGGCCACCATGTTCCTGCTGGCCTATTTCTATACCGACGTGTTTGGCCTGTCGGCGGGCATTATGGGGACGCTGTTTTTAGTTTCCCGCGTGCTGGATGCCGTCACCGATCCGCTGATGGGGCTGCTGGTTGACCGCACCCGCACGCGTCACGGCCAGTTCCGCCCGTTCCTGCTGTGGGGCGCGATCCCGTTTGGGATTGTCTGCGTGTTGACCTTCTACACGCCGGACTTCTCCGCGCAGGGTAAAATCATCTATGCCTGCATAACCTACATTCTGCTGACCCTGGTTTACACCTTCGTTAACGTCCCTTACTGCGCCATGCCGGGCGTCATCACTGCTGACCCGAAAGAGCGCCACGCGCTGCAGTCCTGGCGCTTTTTCCTCGCGGCGGCGGGATCGCTGGCCATCAGTGGCATTGCGCTGCCGCTGGTGAGCATCATTGGTAAAGGCGATGAGCAGGTCGGCTATTTCGGCGCCATGTGCGTGCTGGGGCTGAGCGGCGTGGTGCTGCTCTACGTCTGCTTCTTCACCACCAAAGAGCGCTACACCTTTGAGGTGCAGCCGGGGTCGTCGGTGTCGAAAGACCTCAAGCTTCTGTTCGGCAATACCCAGTGGCGCATTATGTGTGCGTTCAAAATGATGGCGACCTGCTCCAACGTGGTCCGCGGCGGGGCGACGCTCTACTTCGTGAAATACGTCATGGATCACCCGGAGATGGCGACGCAGTTTCTGCTTTACGGCAGCCTCGCCACCATGTTTGGTTCGCTCTGCTCATCCCGCCTGCTGGGGCGCTTTGATCGGGTGACCGCCTTCAAGTGGATTATCGTGGCCTACTCCCTGATCAGCCTGCTGATTTTCTTCATCCCGGCCGAACATATCGCCCTGATTTTCGCCCTTAACATTCTGTTCCTGTTCGTCTTTAACACCACCACGCCTCTGCAGTGGCTGATGGCCTCTGACGTGGTGGATTACGAGGAGAGCCGCAGTGGACGCCGCCTCGATGGGCTGGTGTTCTCCACCTACCTGTTCAGCCTGAAGATCGGTCTGGCGATTGGCGGCGCGGTGGTGGGCTGGATCCTGGCGTATGTGAACTACTCCGCCAGCAGCAGCGTGCAGCCGGTCGAAGTGCTGACCACCATTAAAATTCTGTTCTGCGTGGTGCCGGTGGTGCTCTACGTGGGCATGTTCATCATGCTGTCGTTCTACAAACTCACCGACGCCCGCGTGGCGGCCATCAGCCAGCAGCTGATTAAGCACCGTGCAACGCAGGGTGACGCCGTGCCCGACGCTGCGACAGCCGCATCCCATTAACAGGAGGCAACATGACAACGATAACAAACCCGATCCTCACCGGCTTCAACCCTGACCCGTCCCTGTGCCGTCAGGGGGAGGATTACTACATCGCCACCTCGACGTTTGAATGGTTTCCGGGCGTGCGCATCTACCACTCCCGCGACATGAAGAACTGGTCGCTGGTCAGCACGCCGCTGGACAGGGTGTCGATGCTGGACATGAAGGGCAACCCGGACTCCGGCGGCATCTGGGCGCCGTGCCTGAGCTACGCCGATGGCCAATTCTGGCTGCTGTACACCGACGTGAAAATTGTCGATTCGCCGTGGAAAAATGGCCGTAACTTCCTCGTCACTGCGCCCTCCATCGAGGGGCCGTGGAGCGAACCGATCCCGATGGGCAACGGAGGGTTTGACCCGTCGCTGTTCCACGACGACGATGGCCGCAAATACTACCTCTACCGCCCGTGGGGGCCGCGCCATCACAGCAATCCGCATAACACCATCGTGATGCAGGAGTTTGACCCGCAGACCGGCACCCTTTCGCCCGAGCGCAAAACCCTGTTTACCGGCACGCCGCTCTGCTACACCGAAGGGGCGCACCTTTATCGTAAAGAGGGCTGGTACTACCTGATGGTCGCCGAAGGTGGCACCAGCTATGAACACGCGGTGGTGGTGCTGCGCTCAAAAACCCTTGACGGGCCGTACGAGCTGCATCCGGACGTGACGATGATGACCAGCTGGCATCTGCCGGAGAACCCGCTGCAGAAGAGCGGCCACGGCTCGCTGCTGCAGACCCACACCGGGGAGTGGTATATGGCCTACCTCACCAGCCGACCGCTGCGCCTGCCGGGTATACCGCTGCTGGCCTCGGGCGGGCGCGGCTACTGCCCGCTGGGACGCGAGACCGGCATTGCGCGCATCGAATGGCGCGACGGCTGGCCGTACGTTGACGGCGGCAAACACGCGCAGCTGACCGTCCCCGGCCCGCAGATAGCGGAGCAGCCCACCGCCTCCCGGGACAGCTGGCGGGAGGATTTCGACGGCAGCACGCTTGACCCGGAGCTGCAGACCCTGCGCATTCCGTTCGACGACAGTCTCGGCTCGCTCAGCGTGCGACCGGGGTATTTGCGGCTTTACGGCAACGACTCGCTCAACTCGACCTTTACCCAGTCGACCGTGGCCCGCCGCTGGCAACACTTCGCCTTCCGGGCAGAGACGCGCATGCAGTTCTCGCCGGTTCACTTCCAGCAGAGCGCCGGGCTGACCTGCTACTACAACAGTAAAAACTGGAGCTACTGCTTTGTGGACTACGAAGAGGGGCAGGGCAGAACGATCAAAGTGATCCAGCTTGACCACAACGTGCCGTCGTGGCCGCTGCATGAACAGCCGATCCCGGTACCGGACAGCGCAGAGAGCATCTGGTTACGGGTTGACGTGGACACCCTGGTTTACCGTTACAGCTACTCGTTTGACGGTGAGACGTGGCACACCGTGCCGGTGACGTATGAAGCGTGGAAACTGTCGGATGACTACATCGGCGGGCGCGGCTTCTTTACCGGCGCGTTTGTCGGCCTGCACTGCGAAGACATCAGCGGTGACGGCTGCCACGCAGACTTTGACTACTTCACCTACGAACCGGCCGCGAAATAGCGGATCAGGCCGGGTAACCCAGCGCGCGTGAGAGCTGGAGCCCGGCCTGCTGAAGTTGCTCGCGGAAGCTGGCCAGTTCGGCGTCATCCACCCGCGACGTCAGCGTCGACAGACTCAGGGCGGCAATCACGCGGGATTCATGGTTCCACACCGGTACCGCCACGCAGCGCACGCCCTGCTCGTTCTCTTCGCGGTCGAAGGCGTAACCCTGCTCGCGGGTCTTGGCGAGGGCCTCCAGCAACGCGTCGCGGGAGGCAAGGGTGGAAGGGGTATAGGTGGTGTACTGATAGCCCTCAAGCAGGGCGTTCAGCTCGGCCTCGCCAAGCCAGGCAATCAACACCTTGCCGATGGCGGTGGCGTGCACCGGCAGCCGACGACCAATGCGTGAATAGGCGATAGCCGCCAGCTTGCCTTCAATCTTCTCGATATAAACGCCTTCACGACCGTCCAGGATCCCCAGATGGGTGGTCTGCCCGGTACGCTGCGACAGCTCCGTCAGCCAGCCTTTCGCCTTCTGGCGAATATCGATTGAGCCCACCACAAAATGGCCGCGCTCCACCAGCTTCATGCCGAGGCGATATTTACCGTTTTCCGGGTTCTGATCGATATAGCCGTGAAGCTGCAGGGTTTTCAGCAGCGAATGGAGGGTACTTTTGCTCAGCCCCATCAGTTTGCTGATGTCGGTGATCTTAAGCTCGGTGGCCTGCTCGTTAAACAGGTCGAGGATCTGCAACGCACGTTCAACAGACTGAATAATCGGCATAATGCTGGTATGTCCACGCAGGAATTAAGGCGAAAACGTACCTTTTTCAGGCGGAAAAATCAATGAAGCGGCGCCGGTTTACGCCCTCTCCCGGTGGAAGAGGGCCGGGGTGAGGGCACCAGACCGCAGAGGATCACTCCCCAAGCGTCGCCACCATCACCGCCTTAATGGTATGCATCCGGTTTTCCGCCTGGTCAAACACAATGCTCGCCGCCGATTCAAACACCTCGTCCGTCACTTCCATCCCGCCGTGCAGATCGAACTCTTTCGCCATCTGCTTACCCAGCGTGGTCTGGTCGTCATGGAATGCCGGCAGACAGTGCAGGAACTTCACGTCCGGGTTACCGGTCAGCGCCATCATCTGCGCGTTCACCTGATACCCGCGCAGCAGGGCAATCCGCTCGGCCCACTTCTCTTTGGCCTCGCCCATCGACACCCACACATCGGTATAGATGAAGTCCGCCCCTTTCACGCCGGCCGCTACCTCTTCCGTCAGGGTGATCTTCCCGCCATTCTTCTCCGCCAGCGCGCTGCACTCCGCCACCAGGCGCTCTTCCGGCCAGCAGGCTTTCGGGGCTACCAGGCGCAGATCCAGCCCGGTTAACGCTGCCGCTTCCAGCATCGAGTTACCCATGTTGTTACGCGCATCGCCCGCATAAACCAGCGTCATCTCGTTAAACGCTTTGCCCGGCAGGTGCTCCTGCATGGTCAGCAGGTCCGCCAGCAATTGCGTCGGGTGGAACTCGTTGGTCAGCCCGTTCCACACCGGCACGCCTGCATACTGCGCCAGCGTTTCGACCACGTCCTGGCCGTGACCGCGATACTGAATGCCATCGTACATCCGCCCGAGTACCCGTGCGGTGTCCTTAATTGATTCTTTATGCCCAATCTGGCTGCCGCTCGGCCCTAAATACGTGACGCGCGCGCCCTGGTCAAATGCGGCAACTTCGAAAGAGCATCGTGTACGGGTTGAGTCTTTTTCGAAGATGAGCGCGATGTTTTTGCCAGTAAGCTTTTGTACTTCCTTACCCTTTTTTTTATCGGCTTTAAGCTGAGCGGCAAGGGTCAGCAGGGAATTGAGCTGTGCAGGGGTAAAATCGAGCAATTTCAGAAAGTGTTTCTTGTACAGATCAGACATTTTATCCTCACATGGCAAACGCCACTTATTGAATTAAAATTCACTTTATATGTGTAATTATTCATTTGCAACCCCGTTTCACAAATCTTTCCAACAAAGGTGGAGGCAAACCCGTCCGTGTGTGAAAATAGAAGTATCTGCCGCACTTTAAAGAGGAATGAGCCATGGCAAACCCGGAACACCTGGAAGAGCAACGCGAAGAGACGCGCCTGATTATCGAAGAACTGCTGGAAGACGGTAGCGATCCGGACGCGCTGTACACCATCGAGCACCATTTCTCTGCTGACGATTTCGACGCGCTGGAAAAACTGGCGGTAGAAGCTTTCAAACTGGGTTACGAAGTGACCGAGCCGGAAGAGCTGGAAGTGGAAGAGGGCGACACCGTCATCTGCTGCGATATTCTGAGCGAAGGCGCGCTGAAAGCAGAACTGATCGACGCTCAGGTCGAACAGCTGATGAACCTGGCCGAGAAGTTTGAAGTGGAATACGACGGCTGGGGAACCTACTTCGAAGATCCGAACGGTGAAGACGGCGAAGAAGGCGACGACGAAGATTTCATCGACGAAGACGACGACGGCGTGCGTCACTAAGCGTTTCAGGCGGTGGCGCGTGCCACCGCTTTTTCAAGGCAGAACCATGGATTACCCGCAGATACTCGCCCCCGTTCTTAACTTCCTCCAGTGCCCGACCCCGCAAGCATGGATTGATAAAGCCCGCGACCCGGCGAACCTGCCGCTGCTGCTCACCGACCACATGGTGTGCGAGCTCAAGGCCGCCCAGACCGCGCTGCTGCTGGTGCGTAAATACGTCGCCGATGAAAGCGGTGCCGACGCGCTGCTCGACTGGCTCAAACCCTACGAAGCGTTCACCTTCCGCGAAGGCCCGGAACCGGATTTTGTGGCCCTGCACAAGCAGATTGGCAAAAGCGTCATGCCCAAAACCGACGACCCGTGGGGCCAGGCGCTTATCGACAGCATGGTGCTGCTGATCAAAGAAGAGCTGCACCACTTCTGGCAGGTGCGCGAGGCGATGCTGGCGCGCGACATTCCGTACGTCAAAATCACCGCCAGCCGCTACGCCAAAGGGATGCTGAAAGCGGTGCGCACGCATGAACCGCTGACGCTTATCGACAAGCTCATCTGCGGTGCCTACATCGAAGCCCGCTCCTGCGAGCGTTTCGCCGCGCTGGCCCCGTTCCTCGACGACGACCTGCAGAAGTTCTATCTCTCGCTGCTGCGCTCGGAAGCGCGCCACTATCAGGACTACCTGACGCTTGCCCAACAGGTGAGCGACGACGATATCTCACCGCGCATACAGCTTTTTGGCGAAATTGAAGCCACACTTATCTCGACACCGGACCACGAGTTTCGCTTTCACAGCGGCGTGCCGGTGTAAACCGGCATAGCGAAAAGAAAAGGATGCGAGATGAATAAAACGTGGATCCGTATAGTCGTGGTGACTCTCCTGGCCGCCGTCGTGGCGTTCTGGGTCTACTTCGATAAACAACGCCAGCACACCCCCGAACAGCAGCTTGATACCACCCTCAACGCAATGCCCGCCTGGCAGGTGATTAAAGAGCAGGAGCCTGTGCTTCATCAGCGCATTCTTGACCAGATGGCGGCCCTGCAAAAAGCCGGCGAGCCGGAGCAGAAGATTATCGACACCATCCAGCCGCAGATCCTGCATCTGCAGATGTCGCGCCTGCAAAACGCGCCGGACGCTAACGTGGTGAACTATATGACGATCAACATGGAGCAGACCGCCGCCATCCAGAAGGTGAGCGACGACGCCTGTTTCCGCTTCCTCTACCCGGCGGTAAAAGGGGGCGTCAACCCGATGCGCATGTTGGATAAAGACCTGATGACGCGGCGCATGCAGGCCGACGCCGACATGATGCGCGCGGCCTACGGCAAAAACCGCCACACCGTGACCCCGGAAGAACGCGAAGCCGCGGTGACGGATGTCCGCCCGATTATGAAAACGCTGGCCGACAAGTACGGCGAGGACATCCAGCTGCTGCAGATGCCGGAGAAGGCGGTGGGCAAAGAGAAGCTCTCCTGCGACATGGTGCAGGAGATGTGGGCGAAGGTGCTGGCGCTGCCAGAGCAGAAGGCGGCAGGCGTGATTCGGCTGGCGGTTTCCGAGGTAGAATGACAGGGCGCTGGTTTTTTGGGCACTTAGCGTAGGTTTAGCGCGTCGCCGCTTGCATGGCGGCGCGCGACAGGTATAATCCACAACGTTTCCGCATCCCCTTCAGTGCCGAAGTGGCGAAATCGGTAGACGCAGTTGATTCAAAATCAACCGTAGAAATACGTGCCGGTTCGAGTCCGGCCTTCGGCACCATCGGAACATCAATAGACGTCAACGGACGTCTTTTTTTGTGCCTGAAATCCAGTATCCGCAAGGCTTTCCTCGCTTTTTCACTCAACCTAAGTCAACCTGATTCAATCTACATCAACTTACTGATGCGGGTACAACTGCGGGTATATCGCGGTTCGATAATGTTTGTACCCACACAGAACCCTTGAAAGGATATTCATCATGGCTCTGAGTGATGTGAAGGTTCGTTCGGCTAAGCCTGAAGCAAAAGCCTATAAGCTGACTGACGGCGATGGCATGGTTTTGCTGGTTCACCCTAACGGCTCCAAATATTGGCGGCTACGTTATCGCTTTGGCCGGCAAAGAGAAGATGCTGGCGCTGGGGAAATACCCCGAAGTCTCGCTAGCGGATGCCAGGGCACGCCGGGATGAGGCCCGTAAGCTCTTAGCTAATGGTGTCGATCCCAGTGAGAACAAGAAAGCCGTTAAGGTAGAGCAGGAGCAAGAGGCGATAACGTTTGAGGTGGTCGCTAGAGACTGGCATGCCAGTAATCAGAAGTGGTCGGCATCGCATAGTGCTCGTGTATTGAAAAGCCTGGAAGATAATCTCTTTGCTGCTATTGGTAAGCGGAACATTGCTGAATTGAAGACGCGAGACCTGCTTGTACCTATCAAAGCAGTTGAGTCATCCGGGCGGCTTGAAGTCGCCGCCCGTTTACAGCAGCGGACTACCGCGATTATGCGCTTTGCTGTACAGAGCGGTTTAATCGACTACAACCCTGCACAAGAAATTGCCGGTGCGGTTGCTACGGCAAAAAGACAGCATCGTGCTGCATTAGAACTTAACCGCATTCCTGAATTACTTCATCGCATTGATCACTATTCTGGTAGACCGTTAACCCGACTGGCGGTTGAACTCACTTTGTTGGTTTTCATCCGTTCAAGCGAGCTGCGTTTTGCCCGCTGGTCAGAAGTCGATTTTGAAACGGCCATGTGGACGATCCCTGGTGAGCGTGAACCACTTGAAGGCGTTAAGCATTCTCAGCGTGGTTCAAAGATGCGGACACCTCATCTTGTGCCTTTGTCGCGGCAAGCTTTAGCCATTATGGAAAAGATCAAAAGCGTGAGTGGGAATCAAGAGCTGATTTTTGTGGGTGATCACGATCCGCGCAAACCTATGAGTGAGAATACGGTGAACAAGGCTTTGCGAGTGATGGGCTATGACACGAAAACAGAAGTGTGTGGGCATGGTTTCAGGACCATGGCGTGTAGTTCACTGATAGAATCAGGCTTGTGGTCGAGGGATGCGGTAGAGCGGCAGATGAGTCACCAGGAGCGTAACACTGTGCGTGCAGCTTACATTCATAAGGCAGAGCATCTGGGGGAGAGGAGGCTAATGTTGCAGTGGTGGGCTGATTTTTTAGATGCGAATCGGGAAGCAACGACAGAGCCATTTAATTTTAGGGGGAAAAGTAAAAATAAATTGTAGGTAAATCAGGTGATTAAGTGATTAATACTGTCTTGGATGGCAATGTTTCTTGGTAGTACGTTACGTACTACTTGCTTGTCGTCATAAACATGATAATATTTACCCTATCGCATCGTAGTACGATGCGTACTACAGCGATAGGGGAGTGTTCATGTAGTGGCGCTACTGTTCACTCTCATTACTCTCGGAAAAGGCATGACCAAAGAGGAATGAAAAATATGAATACGAAAAAATACCAGCGTACTTTGACAAATGCAACTGTAAAAAGACTCCGTATGGCACCTTTAGCAATTTTCTTATACGTGGTGCCTGCCTTATCATTTCAAATGGATTTGGAAGTTCATTCAGGTGATATGAATATCAAGCAATCAATCATCTTAAAAACTAACTAAAACATAGGGGAGAGTTCTCTCCCCAAGGATAAACTATGAATGATATTGTTAAATTGGGAGAAATTGCAGACATACGTTTAGGTATGCCGTTTAAAACGGCTATAAACGACCTTGGTGATAAAGGTAAATGCTATTTAATCCAAACTAAAGATATTGATACAGAAGGGCTTTTACGTATGGATACTCTTGCCAGAGTATCCCCTCCAGTTGACCCTGAAAAACATTATCTTCAAGATGGGGACATTCTTCTACGTCTTCGGGGGCCAGTTTTTTCAGCCAGCATCTTTAGGAAAACAAAAGCATTGCCGGGCATTACGAGTAATCAAAATGCAATAATAAAGTGCAAAGAAAACAGTATATTACCTGACTATTTAAGGTGGTATATTAATTCATCTTTTGGACAGGCCTATTTTAATGAGGTGAGTGAAGGTACTAATATTACTAAAATTAATTTAAAAACCCTTTCTAATATGAAAATTGAGCTGCCATCTCTAGATTGTCAGATTAGTATTTCTCGAATAATAAATAACTGGGAAAATCAAAGAGATATACATAGAAGAATTGTTGATAATGGTAATTTATTATATCAGCAAGTTTGCATTAACTTACTTACAGAAGGTGATTAATCGTGATTAAAGTTAATGAAAAAGAAATTAAGGAAATTGTTGGGGAGGTTTTAAATGTTTTCAGAGGACGTTTAGATACTACGTCTTCCTTTTATTATATTCTTCCTTTAATCTTTCTTAAATATATATCTGATCTAAATTATGAAATGAAAAGGGATGGAGTAGCTTACGAACACTCAAGAATAAAAGAAGTATTATCTAATGTCCCTGAAGATATGAGTTTCTATTCTATTTACTCTGAAATCAGAGAGGGATCTATTGGTGAAAGAATTAATAGAGCGTTGCATTTCTATGATGATGTTATTTTTCATTCATTCTATAAGTGTGATGGATCAATATTTAATGATATAGACTACACATCTGATAGACTCGGATCGAGAAAAGATAGAGATGTTTTATTAAGTGATTTATTGCATGCTCTCAATTCTGAAGGGTTTCAATTCAATAATTATGATAATGGAACACCAAGTATAGAGTTAATATGCAAAGTGTTATTCGAAAAAATAGCATTTGAAACAAATGCAAGGGGTAGTGACTTTTATACACCATATGGTGTTTCGGCGTTGTTATCTGAGTTGGTTTTACCCTTGGAAGGTGATTCGATTTATGATCCTGCCTGTGGGTCAGGCTCCCTTTTATTAAGCACTATCCAGAAAATACCGAATAGTAATAAACTGCAGGACTATAAGGTATATGGACAAGAAATTTTAAAATCCTCATGGAATATTTCGTATATTAATATGTTCTTACATGGAGTTTACGAATGTGAAATAAAATGGGGAGATATTTTTATCAATCCACAATTTCAAGATCATAAAGGAGAATTGGAGAAATTTGATGTTGTAGTTTCAAATCCACCATTCTCTGTGTCCAATTGGGGGTATGAAGAAGCTTCTAGAGACAGGTTTGGTCGTTTTGCTCTAGGAATGCCTCCACAATCCAAGGCTGATTATGCATTTATCTTGCATATGATTGCTTCTATGAAGGATCACACAGGTAGAATGGCAGTTGTGGTCCCACATGGCGTTTTATTTCGAGGCGCAAATGAAGCTCTGATTCGACAAAATTTAATTAAGAAAAATTTATTAGACGCCGTTATTGGCCTTCCTGAACGTTTGTTTGCCTCAACTAATATAGCAACCGTTATTTTAATATTTAGAAAGAACAAAGTGGATTCAAACGTTTTGTTTATAGATTCAACGATGCTTTTTGAAAATTCAAAAGGGCGGAACTATATAACAGACGAGAATATCAAAAAAATATCAGAGGTTTTCTACGAAAGACAAGGTTTAGATAATTTTTCCCATGTTGCCTGTTTAAGTGAGATTGAGGCTAATGACTATAACCTTAATATTACTAGATATGTTAAACGTACAGAGAAAGTCCAGAATATGGATCTGTATTCTTTAATTGATGAGCAAAATAAATTACAAGAAGAGTTGAGTTTTTTAGAAAAAGAAATGAAATCGTATATCCGTTTTTAAGTGTTCGGTTGGTACCGATAGGTACCAGCCTTATTTAATTTTTTTAAATTATATGTCGATTTTAATATGACCAGTGATTATAAGCCAAGGGCATTTTATTCAACTTAGCTCTGTATTCACGCCAGTTTGGCAAGTGAATACTCATCAGGCCGATAAAACGCTCATTGTGCTTGCGTTCGTGTAGATGAACCAGCTCGTGAACCACAATGAATTCAAGGCATTCAGGTGGTTTTTTTACCAGTTCGAGATTGATCCAGATACGTGCGGTCTGTGGGTTACAGCTTCCCCATTTAGTCTTCATTCGTTTGATGCCAACATAACTGGCTTCAACTTTAATTTCCTGCTGCCATTTTGCCATTAACTTAGGCAGTCTTTGTTTTAAAATACCGCGATACCACTGGTTGAGAACAGCTTCCCGCTGGGCCGTATCATAATGTGGAGGTACTTTCATGCGTATCCAACCACCCTGAAGTTTCACTTCAGGGGGCTTATCTACTAAAACTACATCCAGCCGATATCCTCTTCCCCAAAGGTAGTGTGTTTCGCCACTACACATTTCTCGTTCACTCTGGCGCGGCTGAGCCTGAAATTGTGCTTGCTGCTGTCGGATCCATACTAGCCTTCTGACAACAGCCATCCTGATAGCTGTGTCTGACAGAGAGACGGGAGCTGATACTCTTACTCGGCCGTCCGGAGGCAGTACACTGATATGCAAGTTTTTGATTGGCTTACGCTGCAAATCGAGAGTGAGCTCACCAAAGGTAACCAATGGCATCAGCGATACTCCTTCTGTGCCTTCACCAGGGCCATTACATCTGCGACCGTCACTGAATAACCTTTGATCTCTTCCGCGATAGCGAAACTAATCTCGCGTTCTTTAAAACGATCCCCATACCAGTCGGCCTTTTTGGTATGACGGACTGCAGCATCTATCTTTATCACCAAGATTTCATCCTGCCCGAGGTTGTCAAACAACGCTTTCTTGGCGAGGGTATCAATACTTGCTGGATAAGTACTTTTACTACCTGACTGCGGATGTTTAACCTGCTTCGCCAGTTCACGTACGTGCTCCAGATACTCCTGATAGGAGATCGCTTGTTGACGACGAAGTGCGATCAGTTCATCAAGCAACACCGACATTTTTTCGTAGTATTTCGGGTTTACTGGGTTTTCATCAACAATGGTTCTGCGAACGTTATTTTCAATCGCTTCAGCCATCGCCTCCTGGTTGCCACGCATGTCGGCTGGAAGTCCATCCAGTGCTTCTTCTCCGCGTTCAATAATCAACTCAAGCAGTCCTAGTTCTTCAAAATCCATAAGGGTTTCACTAGGATCGGCATCCACCCAAAGATCCAGCATCTGCCGCATCCCTGGCTCGAATTGCTTCATGTCCACGAAATCGCCACTGGCTATTTTGATTTCATCCCGGACTTTTGTATAAAACTCAACATCAATGCGGATTTGATTTGCCTGCTGCTCACTATAACCAGCATCTGTTAGCTCACCTGCCAGATTGGTAAAAGCACGGATAAGCTTCGCCACGGATTGATACAATGTTAGACGTAAAGCTTCTTTCTCAGATAACTGCTCTATTGACGCCCCTGATTCCCCACAGAAATAATGCTGATAATCAAGTTGATTGCGTGGCATTTTTACTGGTTCGCATAGGGTGCGAACGGCATCCAGAGCACCATCAAGATCGATTTTGGCTTGTTGCAAACGATCTTTCAGTAACCCGGCTACATCTTCTTTGTCGTAGCCGTCAAAGGCTTCTGCGGTGTAGTCCTGAACTGTTTTTTCCAATGAGCGGAAAAGGTCTTTATAGTCTACAATATAGCCGTATTCTTTATCTTCACCATCCAACCGGTTAACGCGACATATCGCCTGGAAAAGGTTGTGATCGGCCATTTTCTTGTCGATATAGAGGTAAGTGGCTGACGGGGCATCAAAGCCAGTCAATAACTTATCAACGACTATTAGAAGGCGCATCTGGCCCGGTTCTTTGATGAAGCGTTGTTTGACCTCTTTTTCGAAATCACTCACACGTTTGGCTGCTTCAGCCTCTGGTTGTTCAAAATATTCCGCAAGCATTTTGCGGTAGATGTTGTACTTGGCTAGTTTCTCAGTCAGTCCTTCACCGCTCTCTTCGCCTTTAATCTCACTGGCATTTGGCTGGTAGCTCGTCACAATCGCACATTTACCGGCAAAACCTGCGTCACTAAACATCTCATAGCATTTGCAGGCCTGATAGACGCTGGAACAGACCAGCATGGCGTTACCTCGGCCATCGGCGAGCCGTGGTTTTTGTTCAAAATCGAGAAGGATGTCAGCCACAATCTGTTCCAGTCGCGAGCGGCTCGATAACAGCTTCTGCATCGAAGCCCATTTCTGCTTGAGTTGCTGTTGGCCAAGGCGAGAAAGTTTAGATGTCTTAGCATCAAACCACTGGTCGACTTTTTTCTGAGATTTGACCCGCTGATCAATGTCACGAGCTTCGTAGCGCAGGTCCAGTACAACCCCATCATTGACTGCTTCATCAAATTTATAAGTGTGGATATAAGGCCCGAAGACCTCCACTGACTTCTTCTTATCTTTCTTCATCAGCGGGGTACCGGTGAAACCGATAAATTGTGCATCTGGCAAAATGCTTGTCATTGCCGAATGCAATTTGCCGGATTGGGTTCGGTGGCACTCATCCACAAACACGAATAATTTTCCCTTCGGGCTAAAATCGGCAGGGATATTTCGTTTCATTTGTTCGATAAAATCGTCCGTGTCAGCGTCTTTGTCATCCTCCTCCTGACGACCAAATTTATGTACTAGCGAACATATAAGCCAGGGTTTAGTTTGATTCAGGCGTGCCACGAGATCCGCGCCGCTCCGGGTGCGAAGGATGTCTTCTTCCACGCCGTTAAACACTTTCTCAATCTGTTCATCAAGTTCTGTACGGTCGGTAATGATCAAAACTCGGCTGTCGGTAATATTTTCTCTGATCCACTTTGCAAGCCAAACCATTGTAAGACTTTTACCGCTGCCTTGGGTATGCCAGATAATCCCGCCTTCATTGCGTTGAATAAACGGTTTTGTTGCAGTGACGCCAAAATATTGGTTATGACGGCAGGTTTTTTTCACTCCAGCATCGAAAACGATAAAGTCGTGGATCAATTCCAGCAGGCGCTGTTTATTGCATATCTGAGCCAGGTGACGATCAAGCATGTTGGTGTGAGGTGATTCGGCGGCTTCTTTCCATTGAAGGTAATATTTCTCCGGCGTTTCGATTACACCATAGCGAAGCCCTTCTAAATCATTACCGGCCATCACCAGTTGGATAGTAGTGAAGAAGTTGCGGATGAAGGCTTTTTGCTGATTATCGAGGTTTTGGCGGATACCCTCTGAAACTGACACTGTAGAACGTTTTAGCTCAATGACACCAAGCGCAATACCGTTAACATACAGCACCAAATCCGGGCGCTTTTTATTTTCACCGTTGTAGGTCACTTCTTCAGCTATAGCAAAATCATTGGCTTCTGGATTTTTCCAGTCCACCAACCACACGGTTTGATTCTGCTCACCAGCACCTTCTTTATCCTTCACGCCGTAGCGTAGCAGGCGATACACCTCTTTGTTTGCATCATAGAGGATGCGGCCTTCACCGAGGCTTGCGGCTCGATCCAGCTGCCGTAGTGCTCTGGCTATTAGTACTTCTGAAACGCCGCGTTTTGTTAACCAGGCAGAAACTAAGCCTGGTTCGATGTTCCGGTTGTCTTCTCTTTTGTGCCAGTTACCAAGATAGTGATAACCGAGATGTTCGGTGAATAACTGGATAACACGTTTTTGTGTCATGCGTTCACGTTGGCCAACACTGTTCATAACACCTCCCTTAATACGCTATCACTACCATCGACACTGCTTAACACTGCCAGCATTTCCGCTTCGTGAGAGGCGATTTCTTCTTCCCCCCACTGATTGTTATTCTTCATCAGCTCGATCATGGCGAGCAGTTTCAGACTATCAATTTCATTCCGTTCGAGACTCGCTTCGAAGTGCTCTTGCTTTTGTTTTGGCTGGAAATTACTCAGTCGCGAATTCTTGCTGTGGCTAATCAGACTGAGGTTGCCGAAGGTATGCAACGATGTATCTGGTAATGTCCTATAGCCATCCATGGGGTGCTGGGGATAGAAATGCTCTACTGAACTCCGGAAGGTAAATTCAAAACGTTTGACTACTTCAGCTTTATGTCTGTCACGGCACCAGAGTAAGTAGTCCAGGTAATTGAATACCAGGTTGTTTGCTATCATCCCAAAGCGCATCTTCTTCTTAATCTTGTCCGACAGTACCACAGGTTGGAGATGTAGCTCTTTACCGTAGATAATCTCAAAATATGATTTTGGTTCTTGTTCTGCCAGGAAGTTTTGAAAGACAAACGAGGAGGCGAGATGCTCCAGATATCCGAGCAGACCCAGCGCACTTAGCCAGGCCTCGCAGATGTAACTCCCCAGGTTATGGCCTTCCTTTGAATAATTCCCCAAGCCGTTAAAAGTATCTTTGTTAACGAATATCGCCATGTGGTAATGAGACTTACCGCTTTTCCCCACTTCTCGTACCCACAGATTTCTAAGTTCAGTTGGACATACCTGGTTTTCTTCCCGCTTACGTCGTTTCTGATGGGTTGCTATACGGGCATTCAGCGCCCCTTTGAAGCGTTCCATTAATCCTGGCCTGAGGTCAGGGTTGCAGACGGTGCTGTCACCGTTATCGCGGTACTCAGGCAGTCTGAGAACGAAGGTGAATACGGCTGTTCTGGCATGGGCATTTGTTGCAAAGTTGGTGACATCCGTCATACGTTTCATATAACCAGAATTCAATGGGCCAAATTTACTGTCGGTCATAAGTATTACTCCTGTTAGTTTGTTTCAGACGAGCGAATCTCCTGCCAGAGCGAATGGCAGTGATGAATTTACGGATGGGGATTAATGTGTCAGAGGGTGAAAAAGGCAGAGTGCTGCCGGATATTTATCAACAAACGCAGATGCGATTACTGGTGGTGAATGTTTCACTGACAGATATTCATGCAATGCTGATTAGTATTGACAACAACCATTACCAGTTATCGTAAGTCAATATTCATCAGGATAACGTCAACCCTGTCTGGCATCTCGGTTAAATATTGACAGGCACTTCCTCATCAGTTTTATCATTAATTAACAGCGTACTCTCACTCCGTATACTTAACGTTTTATATATTAAGCTCTACCACATACTTAACTTGGTAAAAGAGCATATTGTAAATATACATCATAAGTATTTATAAGTACTTGCATGCGTTTATACTTATAAGTGCATGAGTTTACACATGCCCTTATATATGAGTTATATATAACCTTATATAATATATATACTGTACAAATGACCACGTCAAATATATAACAAAGCCTTCTCTGGTGCGGGGCCGTTTATTTATCACGCTCATTTTTTACTCCAGGGTTAGCTATTCAGAACACAATAAATAAATCTTATTTCGAGGTTCTTTCAGACAGACATACTCCGTTACCGCGTGAATTCGCAATACGTTGCTGCATCCAGGTTTCGACTTCACTCTTCAGCCAGCGGGAGCTGCGACCCAGCTTGATGGGCTTCGGGAACTGGCCTTCGCTGATGAGTTTGTAGAACCATTTATCCGTCATTTCGGTATAGGTGGTGATGAATGCCATATCGACAAGCTGGTCGCTCAGCAATGCGGGGGATGTGTTCATAGGGATATCTCCTTTACGTTAAAAGTGAAGGAGGAATGACTATGCTCCGGGTTGTGTTGCAGCCTTCCTCAGAGGATAGGAAGGTCGTGTAAATAAATACGTCGCATGCTGCAGGACAGGCATCTTATCCTGCCCCAGGAAAAGGTTACCCCTGATGTATTCAAAGCACCTGAGTGTGCTATCTTACTGAAATTAAAATGCAGTAAAAAAGGTGCTGCACTTTTTTGTTATATAAAGTGCCACACTTATGGAGACAAAAGTGCCCAGCCATCATCGAATCACTGTCAACCTGCCAACCCGAGAGTTCTGCAGTTCCCTGAAGGGACTGGCACAGAAGCGAGAGTTGACGATGTCCAGACTTGTCCTGGACATCGTCATTGCATGCCTGAGGTTTGATGCTTCCTCAGCCCGCTTTCTGGAAGAGTTACGTCATGACTTAAAAGAAGGGAATTCAGGTGAAGAAAGCTTTAACGGAAATGAGACGGGGATTTTACATCGCACAACCAAAGTGGTACCGAAAAAGGATGCCGGCGATACCTGGGAGCAGATTGTACTGAAAGCTCAGGAATGTCGACTTCCTGATTATGTATTCACAATGTCTGAAAAAAGCAGTCAGGGCGGGTTCCACTCTGACGCTAAAAGGAAAATGAGTGATACCGCCAGAGAAGAAATGCGGAAGGTTTTGAAAAAATATATTTTGAGTAAGGTACCTGCGATTACCAGTCAACTTGGTGGAACCCCTGCTTTTCTTCATATGTTCGTCAAAAAAGCAATGGTTAAGTATTATGAGGATAATGACACAGGCTGTAATGTCAGAATTCAGATCACATTGCATGTGTTACCTCTTTTTTTGAATGATGTCAGGAATAGCAGACTTGATTTTCCCGGGATCAGATTCCGACAGTTCAAAGCTCTGGCTGTTAAAGGCTGGGATAAAAGTAAATATGAAAAGATGGTGTTTATTGAGAATGCTTCAGAAACGAAGTCAGGAGGGTATTTTACCGGTATGGCCTGGAATAAGGTGGGGAATACAGATGAAATTTATGAGGGCTATGAGATTTTTAATACAGGCAGTGCAGAAGAACTACATAATATATATTGCAGAGTTCATATGAACGACCGGGATGTGAAACTCAAAAATACAATAACGGTTTCACTTCCAGGAAAAGATAACCCGACATTACCAGAGTGAGCACGGCAGCCAGTATTGCTGCCGCACTGTTGTTTAACTCACGGAGGTAAAGTTGTCAGACCGTATTCTTACCGGGCAAATTCCTGATGCCCTGAAACAGCCCCTTTCCTGTCTCCCTGCCACTGTATCGGAAATGATGGTCGAACGAATACTCCGGTGTGTTCACTACGAGCCGGTGATTGGCATTATGGGAAAATCGGGAGCCGGAAAATCAAGTCTGTGCAATACCCTTTTCAGTCCGCCACCTGCCAGCGTGGATGCCGTCAGGGGCTGCACCCGACGTGTTAACCGGTATCATGTCCGGCGCGGGCCACATACTCTTCATATCGCAGACTTTCCCGGCATTGCTGAAACCCCGGAACTCGACAGGCAGTATCGTCGGCTGTACCGGGCATGGTCCTCAAAACTGGACCTGATTGTCTGGGGACTTAAAGCGGACGAGCGCGCCTGGAAAGATGACCTGCGCTGCTACCGTGAACTGCTGAACACAGGAGCAGAGCCGGAACGTTTTCTGTTTGTCCTCACGCAGGCCGACAAAATGGAGCCCTGTCGCGAATGGGACAATTCAAATCATCAGCCTTCTGCAAACCAGTCTGAAAACCTCGCCACCAAGACAGAGCTTGCCATGACACTGTTTGCCGCAGTCCATCCGGTCATTGCGGTATCCGCCACGGAATACTACAACCTGGAGCTGTGGGCGGAGGCACTGATTCAGGCCCTGCCGGTTAACAGCTGCAGTGCCGTTTCACGCTACCTGAACGCAGAGTTACGCACTGAACGTGTTCAGCATACCGCACGGGAAGGGTTCGTCAGTGTCGCCGGAACGATTTTTGACGAAGCGGCTTCAGTTGTTCAGACCTCAGGGAAACTGGTGCGTCAGTTACAGCGACTCCGTCGGCGGTTTCTGTCCCTTATTCATGTCGTCTGGCATCTTCTGTTCTGATTTTTCCTTTCTTTTATCACTGCCGTTTCGATCTGTTTCGACGATCGAAATTGCAACGTGTGATAGTAATAAACTATTGAAAATAGTTTATTGATCGTGATTATCGATAGATATCAACGATCGGTTTACGCATATCGATCTGAATTAACAATTATCCCGCCTTCTGATTAGCCAGTACGATCTGTGCTGTCTGTGAAGATACCTCCGGTTATTAATTTTATTTAATCAATTGTTTATAAAGGAATATTTTATGCTTCATCTTATCTCCGTGATGACGGGTGCCTGTATTCACAGGGAGACCCTGAAATGAAATCATATCCATTACTGCGTCAGGACATTTTTGCCTGGTGCCTCGCGGCCGTACTCCCTGCAATCTGGGTCGTGCTGTTCCTGAATTTTCCACAGACAGTCGCACTTGTCATTTACATGGCTGTTGCCCTGGCCTGGGTATTGCTGGACCGGACAAACCTGATGAAACAGGGCGTCACGCTCCCTTCTTTTCTCTGGTTCTGGTTCCCGGTGGTGTATCTGCGCCAGCGCGACCAGATGCAGGGTAAACCCTGGCGGCTGATGCAGGTCTGGCTCTTGTGTACCGTGCTGTCATTCGTGGCGATATACCTGCTTAACCAGCGCTCTGGTACGGAAAACCTCGCGCAGAGTGCCTGTAGCGTGGTGACAAAAATCCTGCGGGATGAGGGGTTTGATGAGCGTTGTATTCGCATAACCGGTATGCAGGAAGAAGTGAAGGGTCGATTCTGGCGGGCACAGGCCCTGCTGAACACCGGTGTAAAGGAGCCGGTGACCATTGAGGTCAGGGGCCGGGATATTTATGTCGTTTTACCTGAAGCAGGAGAGTGAAGAAAATGAAAACCCTGAAAACCATTACCCGGCATCTGCTGATGAGTGCAGCCGTGTTATTCACCGCGACATCAGTTTTGCATGCAGCGACGACGGACGCGCTCCCTCAGGCACCTGGCCCGCGCTGTGCAAAACCGGTGTTTTACGCGCAGACTGTGAACCATAAAAAAGAAGTGGAGATTTGTATTGTAACCCCGTCAGTGTCGTATTCGTTCGGCAAAGTGGGGGCAAAAAACAAAGAAATGGATATTACCGTTCCTGCAGGCAATACCATTTATGCATACCAGAGCAATCAGGTTATCAGTATTCAGAACTTTACTGTCAGAAATGGCGATACCCGCTATCAGGTCTCAGCAGGCTCGAATGATGCCGGAGAACCATTCGTTTCCCTTTATGTATATAAGGGCACCCCGGAGATCGGCAAGCTCCTTGCAGAGATAAGACTTGACCCGGATACAGTAGTCAACAATATCAGTCATTCGCTGGCTGAAGAGGGGGTTATACAGGCAGACAGCCTCTGACAGCAGTATTGACGTTAACGGATAACAGCTGTATTGCAGCCGGAATTAAACAGTCCCAACATGTTCACTGGCGAATACGCCGTCATTTATCTATCACCGCACTGACAGGGCTGTTCCTCCTTCGGGAGGAACAGCCCTTTTCTGTTTCTGCCATTTAAGGAGTCACACATGCGCTTAGCCAGTCGCTTCGGACGAATTAACCAGATACGCCGAGACCGTCCTTTAACCCGTGAAGAACTGATGCAGGTCGTTCCCAGTGTTTTCGGAGAAGACAAGCATGCATCACGCTCTGAGCGTTACAGCTATATCCCCACCATCACCCTGCTGGAAAACCTGCAACGCGAAGGCTTTCAGCCGTTCTTTGCCTGCCAGACCCGTGTTCGGGACCTGAGCAAACGTGAACACACCAAGCATATGTTGAGACTGCGCCGTGCCGGACAGATTACCGGTCAACAGGTCCCGGAAATCATCCTGCTGAATTCTCATGATGGTTCATCAAGTTACCAGATGCTGCCCGGCATATTCCGCAGCGTCTGCACCAACTCTCTGGTCTGCGGCCAGTCCTTTGGCGAGATACGTGTCCCCCATAAAGGCAATGTGGTGGAAAAGGTCATCGAAGGCGCTTACGAGGTTCTCGGGGTCTTTGACCGGGTGGAAGAGAAACGCGATGCCATGCAGTCACTGCTGCTTCCTCCTCCGGCACAGCAGTCGATGGCGAATGCGGCGCTGACATACCGTTTTGGTGAAGAACACCACCCGGTGACCGCCACGCAGATACTGACACCCCGACGGTATGAAGACCGTCAGGATGACCTGTGGACAACGTACCAGAGACTGCAGGAAAACCTGTTGAAGGGCGGCCTGCCCGGACGTACAGCAAAAGGTAAACGCAGCCATACCCGTGCCGTGAACGGTATTGACGGCGATGTGAAACTCAATCGCGCCCTGTGGGTTATGGCAGAAAACATGCTCGAGTTTTTCGGGCGTTAAACAACCGCACCGGCATAAGGAGATAGTTTAATGAATACACAACACTTTGAGTTCGCTGAGCAGGCAGCAATTACTGCCTCGGTGGTCCCTGACGAGTTACGCATCGGCTTCTGGCCGCAGCACTTTGGCTCCATCCCACAATGGATAACCCTTGAGCCCCGAATTTTTGGCTGGATGGGCCGTCTGTGTGCCGATTACCACGGTGGTATCTGGAACTTTTCGACGCTCAGCAACGGCGGTGCTTTCATGGCTCCTGAGTCAGAGCACGATAAGACGTGGGCATTGTTCAACAGAATGAACGGCAACGGCGCGGAACTTACTGGCGAAGCGGCAGGGATAGTCGCCTGTCTGATGGCTTACAGCCACTACGCCTGTCGTACCGAATGTGATGCGATGACTGAGCACTATTATCGCTTACGTGACTTCGCGCTACACCATCCAGAGTGCAGCGCCATTTTGTATCTCATCGACTGAGGAATGCCTGACATGAATACCGCATTATCCCCGCAGTCATCTCAGCCTGAACTCTTTCCGCTGGCGGTTATGACCCAGCATAGTTGCCTGCTCCCAGTGACATCCAGATCGACACCCTATGCCCAACGGACCATCCGCCGGGCTATCAACCTGCTGGATAAATATCTGCGCCAGCCTGGAATAGCCTTTACCTCAAGTACTGATGCCCGTGACTGGCTTCGGTTACAGCTGGCCGGACAGGAGCGGGAAGTGTTTATGGTGCTCTATCTCGATAACCAGCACTGGTTACTGGAGAGCGAAACGCTGTTTGCCGGTTCGATTAACCATGTCCAGGTCCATCCCCGTGAGGTAGTGAAGTCAGCGCTTCGCTTCAATGCTGCAGCTGTCGTACTGGCGCATAACCATCCATCCGGTGATCCGGAGCCCAGCCAATGCGATCGCAACATTACCGGTAGGCTTAAAGAAGCGCTAGCACTGGTTGATGTGAACACGCTCGATCATCTGGTTATCGGATCAGATGGCATTGCCGAGCGAGGTTGGATATGAGGGTATTCAATGAAATCTACTGACTCCGAGAACGATTCATTCCTCAAGTGGGGTCTGAATCGTCATGTGACACCTTGCTTTGGCGCTCGTCTGGTACAGGAGGGAAATCGACTTCACTATCTGGTTGACCGGGCCAGCATTAGCGGTGAATTCAGTAACGCAGAATCTTTGAAGTTGGATGAAGTATTCCCATGTTTTATCAGCCAGATGGAATCGATGTTGACCACTGGTGAAATGAATCCTCGCCATGCCCACTGCGTCACCCTGTACCACAACGGTTTCACCTGCGAAGCCGATACCCTTGGCAGTTGCGGCTACGTATACATCGCCGTTTACCCTAATCATCGTTAACTACTTTCACAGGAGTAAATATGAAAACTCTACCTGCAACAAATCCGCAGGCGGCGACGCTATGTCTGTCGCCCGTGGCAGTCTGGCAAATGCTGCTTACACGCCTGCTGGAACAACATTATGGTCTGATACTCAACGACACACCATTCTGTGATGAAACGGTAATTCAGGAACATATCGATGCCGGTATATCTTTGGCCGATGCCGTTAATTTTCTGGTGGAAAAGTACGGGCTGGATCGTATTGATCGCAGGGGATTCAACTGGGAAGAACAGTCCCCATATCTGCGGGCGCGACAGGCAACTGGTTTATTGAAAAGAAATCGTATTAGCGCGGCACGGTGAACATTGGGAATAGCCTCCCTGATTCACATTGCAGTCTTACTTATTTACTCACTCCAAAAAGCACCCGCCGATGCTGGTTGGTGCTTTTACTTATATGGACGAAATATCATGCAAATTGAAGCTGTAATTTTAACTGGGCACATTATCGCAAGTACAATCCGAGAATGCTGGGCCATCGTTGTTGATGGTTTTGACGCATGCGGCGAACAAGCTTATGATCCAGCTTAATTTCTTTTCCTCATGAAGGGACGGCTATGGGCAATAGAATGTGGATGATCCGCGGTGACGGCGGCAAGCTCTATGACGATTTTCGCGATAAGCAAATTGTAGGCATCGGTTGGTCTCAGCTGGCTCCATTAGTCAAACCCGGCCTGTCCCGAGCCCAGTTACTCGCCTTATACCGGGAGGCAGATCCCTTAACAAAGCTGGGAACTGCGCGTTCTGGTGCATCGCAAGTCTGGCGTTTTGTGAATGAGATCCAAAAGGGTGATTGGGTTATTACCTATTCGCCAGCCAACCGTACTTATCTGCTAGGTAAGGTTACATCTGATTTCCAGTACCACCCTGAATGGGTAGAAGAGGGGATGGGAATCGCTCGACAGGTTAAATGGAATACTCAAGAGATTGACCGCGATCGACTGTCCGTTGCTACCAAAAACACATTGGGTTCTACGCTGACGGTTTTCCAACTTCCGGAATATGCTCTAGAAGAGCTTTTGCAGGATAAGAAACCCACTGTAGATGTGATTACTCAGAATCCAATTGTGATGGATGAAGATGAGGTCGTTTCTGATCCGCTTCGCGATATGGAAATGCTTGCGTTTGAGGGTATCAAAGATCGCATCAACTCTCTTGACTGGGACGAGATGCAAAATCTGGTTGCCGGAGTTTTACGCAGTATGGGCTATAAAACGCAGGTCTCACCTGCGGGAGCCGATCGGGGTAAAGATATCATTGCTTCACCTGATGGGTTCGGTTTTGAAAATCCACGAATTATCGTTGAGGTAAAACATCGCAGGGAGCAAATGGGGAGTCAGCAGATTCGTAGTTTTATCGGGGGTCGCCATAAAGACGATCGCGGGCTTTATGTCAGTACGGGGGGCTTTACGAAAGATGCCCGCTATGAAGCCGACCGCTCGACGATACCTCTGACGCTCTGGACGCTTGATGATCTCGTCCGTGCGCTTATTGAGAACTACGAGCAAGTCGATATCGAGACCAAACTTTTGGTGCCTCTGAAGAAAACTTTCCTGCCTGCCTGAATCTTACTTTGATAGCCATATTGGTGTTCTACTGATATGGCTTTATACCCCCTAATGTTATCTGTTTTTTGTACGGATTTTAACTTGTGGGTACAAGTGCGGGTATAACTATTTATTCCTGCTTATAAACTACATTAATATCAGTCTATTGGGTGTGAAATTCGAGGCCGGCCTTCGCACCAAGTGATGCAATAATTAGCTACCTAAGGGTGGCTTTTTTTGTGTCCATTCCCGTCCAAATTCGTTCATATCCATCTGTAATTTAAAGATAATTTATTTTTTGGTAATAACCATATTTATTTTGCGGCTTTTCCGTGTTGGTCATTTTTCATCCATTGACATCCACGCGATTTGGGGGCCAAATTGGGGGCTTAGACGTAGTTCGATAATAGTGAGGCCCCCAAATGGCACTAACAGATCGCGCTATAGTCCACGCCAAGCCTTGTGGAAAGCCGTATAAGCTCAGTGACTCGCACGGACTTTACCTGCTGGTTAACCCTAACGGTTCAAAACGCTTGTACATCAAGTACCGCTTTGTAAACAAAGAGAAAAAGCTCGCTTTAGGCCCTTATCCGCTTTTGACGCTTGCACAGGCAAGACGCATGCGTGAAAAGGCCCAATTACTGCTGATTTCCGGCATCGATCCGAGTGCACACCGAAAAGCAGAACGCCTTGCGATAACGCCGGAACATATGTTCGAGTCTGTGGCACGCGAATGGGTAACCAGTAACGTGAACTGGTCGGCGGAACATAAGAAGCGGGTGTTGCGTTATTACGAGCTTTACGTCTTTCCCACGAATGGCAGTTGCGACATCACCAAAATGAAGGTGGAAGACCTTCTGGTGCCCATCAAAGAGGTGGAGAAAGCGGGCAAATTGGATGTTGCTTCCCGGCTTTAGCAGCGCCTGCCGCTTGCTCTGGCCGTCGGTCAGTTCTGCCAGTAACGTGTTCCAGCTTATGCCGCTGCGGCTACTCATCTCGCCGAGCAACTCATCCTGCACCAGAGGCGGCACCACGGCTTCAGTATCGCCGTCAAAAGTGGCGAGGGCGGTGCTGAACAGGTCGGCAAATTCCGGCTGGCGTTCCATCGGCATCAGCTTTGCCCACACCTGTTCCGCCGCGCTGCGTAGGGCCAGCAGGCGATCGATAACCTTACGGGTCAAGCCGCTGTATAGCGCATTTGGGATGCAGGGCAGCAGCCAGTCCACGGTCTGTAGCATCCGGCTGATTTGCGACTGGCTGACGGGATAGCCATCGCGGGTCAGTTGCTCCGCCAGCGCCAGTTGCGTCAGGCATTCAATGCCTGCCTCGTGGTAAAGATCGCGCAGATGCAGAATGCCTTCCGCCCGTTCGATAAACATCAATCCGTTATGCAGGTCGCTTTCCGCCAGATGGCCGATCAAGCACTGGACTTCGCCCTGCTGCGGTGACAGCGTTTCCGGCCACGGTCTGAACGGCCAGCAGACGCGGTGGTAACGCTCATCCTGCGTCTCCTGCCACAGTTCATTGAGGATGGCGAGGCGCGTATTCCCGCCGCTGGCGAGCATATATTTTTCATCACCGGGGCGACGGGTCAGTACCGGCGGGTTATCCAACCCGCGGGCAAGAATTGACGCTTTCAGTACGTCATAGCCTGGGTTGCGGGTGACACGGGGATTGAGAGAGAACGGCTGGATTTGCTCCAGACTGACCTGGACCATTTCCTGTTCTCCAGTAGTGCTGGCACCGTGAAGCCAGCGGTTGAGCAGGTGTGAAGCGCACATAATCTTCCTCCGGCATTCAGACATCGCGGGTAAGCCGGATGCGCTGGTGGATCCAGGCATCCACCTCGCTTTCCAGCCAGGCGACGTGGCGGCTGTTGAGTCGGATGGACGGCGGAAACTGTTGCAGCTGTATTTGCCGGTAAATCCACGATTTACCGAAGCCGATTTTGTCTTCCACCTGGCGTAAGCGTAAAAATCTGTCGCTATTCATAACCATTCCTCCTGTGTCCAGAGTCGTTCACATCAGCACGTTGGGCTTGGTTATCAAAGCAGCAGCGTCCCTGCCAGGCAGTAAAAATCCTTATCTGGGTTAGTGAGAGTTGTTAGTTGAAAGGGTTAGTTGATCGCGTTACGGCGGTGCGCCGCGCTGGAGTGCGGTTTTCAACGTCTCGGGGCTCAGCGGCAGATGCATACCTTCCTCACGCGCCCAGCATTCGAAAATGTTCAGCAGTTTGTAGGGATGCTCCAGCATTTCATCGTCCAGTTGTGGGTTGTGCTTGCAGGCCAGCCACAGCAAACGGGAAAGCGCGGAAGTGATCCGCTCCTTTGATTCCGGCTGATGGCGGGTCAGGAAGGCCTCGAGATGAGTGCGGCGGATAACGAACAGTGCGTCAGGAGGCAGCGTGTCCTGCAGGTAGCAGACGGACAGACTGAGTCGGGATTTCAGGTCACTGCGGCCATTGCCATACAGCTGGCCAATCAGCAGATGTAGCTCTTCCTGGAGGTTGTTTTGCGTGGCGAGCAGTTCCAGTAAAAGCTCCCGCAACGATTTGCGGCAACAGAGCTGGTAGTAGCTGTCGTTTTCATCGCAGACCACGATGCCAATCTGGTTGCAGCAGTGGGTATCTTTGGGGCAAGGACGATTCAACGTTTTCGCCAGTTGCTGGTGGAGCAGCAGGCGCTCAAGGCCAATTAACGGCAAATTCCACAGATGGCTGGTGGTCAGTTGCAGAGTCGGGTCGCGTCTGCATGGTGGAGAGTTCGCCATCACTTTCCGGTTGCCGGGTTTGTTGCACTGCGAAGGTGGAAAGGGTGGCTTGCTGAATCGGCAGGCAAAGCGGCAAGGAGGATTGAGTGGTCTCAGAAGTACGGGGGAGGGGAAGTAGACAGAGAGTGGCAGATCGCCGTGCAGGGCATGGCGGATCAGGTCGGCGGGCAGCAACGTGATGTTGTGCTGCCGGATGACTTCTGCGGCCTCATCCAGTGTCAGCCACTCCTGGCGGATTTTGTGCGGGGGCATGGGGTTTTCCTTTTTGTGTTGTTGGTTGCGTGTAGTGCTTGTTGATGGTGAAAACCGGTGTGCGATGTTTTTGCTAAAACAACTAACCTGATCAGTTTAGTTAACGATCTTTTCAGACATAATCCGGTGATTATTTACGCTGGAAAAACAGGATGTAACATTGAATAGCTCGGAAGATGATTTGCTTGAAGCTGCGTGGTATTTGTCGAAGTACGGTAAATCTCAACCACCTGTGGGACTGGGTGTTCAGAAATGGAAAGAGGTTTTTGCCTTGTTTTATCCTCGCTTTGGAGCGGGTAAAACCGCCAGCGAGTTTCACAATAGTCTGAAAAATAGTCGTGACCGTTTTGATTCCTGGCTTAGTGATGTGCGTGTTGGCTGGCGTGACGAGCAGGGCGCTCCTGCTGCGCTTTCTCATTCAGCGCAGCGTGTGCATCAGAGATTGAGTGTGCTTTCAGAGAGTGTGATTGAGCAGCGCGTTCTTTCGTTAATATCTTCTGATAGCGATGAACAGGCGCAACGTGACTATCTTATTATTCAGCAGGATAAAAGTATTGAAGATACCGCACGCGAGCAGCTGATTGCGGCACGGCTGGGGCAGGGTACCTTTCGGAAAAATTGTCTCATGCTGTATCCGGCATGCCCTGTTACGGGAACGACGTTTGCGCCGTTGCTCCGCGCCAGCCATATAAAACCGTGGGCTGCCTGCGAGAATGGGAATGAACGTCTTGATCCTTATAATGGAATTATACTGGCCGCACATATTGATATTTTATTCGATCAGGGGTGGATTTCGTTTGAGAACGATGGGCGTTTATTAATTAGTAAGGAGCTGGATATTAGTGTTAAAAAGCAGTGTCTGTTGCAGGAGAAAATAAAGGCGTTTCCTGTTGAATCGTATTGTTATCTGGAGTGGCATCGGGAGAATTTACTTCGATGAAAGTGAATTGGAAAAATAAATTACTACTTAATTTAAAATATATTTTGAGAGTCTGTGAAATTGAGTAATGTTCCTTTAGCGATCCTATGGGAGGAATTTATGCCATCGCTCAATTTGATGAGCTAGTTTGCGTGGTTCGACTCTGAGGTACTTGTTAAAGAATCGGCGGTTTAATCTGTCGACTCTAACCTTCTCAAGAGGAGCTGCGACTCTCCTTATAGGCTGTTTTTATGAATGCACAAGCGTTTACCTAACTTACGGTTCATGAGATCATACCTACAACAGTGAAACCATGGGGCTCTTTGCTAGAATTTGTTGGATTATTGTTAAGCTTTTTGAGCTAATCTTTACCGACAAAAGAGAAGCAGTTAGCGTCTGTTTTGTTTAACTAGTTGTATTTTTTATGGTTTTTGTTGGTGTTTGTTCATTGAGCCCCCTGAAGAACGAGATGATTGTCAGATGAAAAAAGTATCTTGTGTTGATTTATTTTGTGGTGCAGGTGGGTTAACACATGGTCTTGTGCTTGAAGGAGTACCTGTTGTCGCAGGTATTGATATTGATCCTGCCTGCAAGTTCCCCTATGAGACTAATAATAAAGCAAAATTTATTGAGAAAAGCGTAAGCGATTTTACATCTTCAGACTTGAATGAGCTCTACGCTGATTCAGATGTAAGGATTCTTGCTGGCTGCGCACCTTGCCAACCGTTCTCAAGCTATGCAAGGCGTTATGAGCATGGTGGTAAGGATGGTAAATGGGGACTGTTGTACGAATTTTCTCGCTTGGCTGAGGAAACTCGCCCTGATCTGATCACTATGGAGAATGTACCTTCCGTTGCAAGACATGAGGTTTTCAGCGACTTTGTCGATACCTTAAAACGTATTGGCTATCACGTTTGGTTTAATGTCGTTGATTGCACTCACTATAACGTTCCCCAGATGCGTAAGCGCATGGTACTGCTTGCTTCTTTACACGGCGAGATAAAACTCGCCGAGTCGACGTGTACTCAGCCAATTACAGTGAGACAAGCCATAAGCGATTTGCCAGCTTTAAAAGCAGGCGAAACTAGTTCTGGGGATAAGCTACATGTGACTTCAACGTTGTCGGAAAAAAATCTGCAACGTATTAAAGCTTCAAAACCCGGTGGAACGTGGCGTGACTGGCCTGAACATTTAGTTGCTGATTGCCATCGTACAGATAGAGGAAAAACGTACTCTAGTGTCTATGGTCGAATGGAATGGGATAAACCTGCTCCGACTATGACTACTCAGTGTTATGGTTTCGGGAATGGCCGCTTTGGTCACCCAGAGCAAGATCGTGCAATCTCATTGAGAGAAGCTGCTATTCTTCAGAGTTTTCCGCAGGACTACGTATTTATCCCCGATGATAGCAATGTCAATCTTAGAGTTCTGGGCCGAATGATTGGAAATGCAGTTCCGGTAAAGCTGGGTCAGGCAATCGCTCGCAGTATAAATTCACACCTTGACGATTTGAACTTGGTCGCAACAAAGTGAAACTTTAACCAGCCTCTGGGCGTACTGAACCGGAATCTGAACATTTTATGGATATTTCGAATCAAACAAATCATCCTCAACAAATTATTCCAGAGCCAGGGCAACTTGTTGAAGTTCGTCGACGCCAATGGATCGTTGTTGAGGTTTCATCTTCCCAGTTACCACCGCCTTCGTCTCAGCAGCATCTCATAACTCTTTCATCTATTGATGAAGATGGTTTAGGAGAATTACTTGAAGTTATCTGGGAAATTGAACCTGGCGCTCAAGTAATTGAACGAGCTGGTTTACCTTCGATTACTGGCCTGGATGACTCTGACACTCTTGAGGCTTTTCTTGATGCAGTGCGTTGGGGGGCTGTCACTAAAGCTGACCATCGTAACTTCTTACAAGCACCTTTTCGTAGTGGCGTTAGCATTGAAGACTTCCAGCTTGATCCGTTGGTGCGTGCAATTGATATGGCCCGTGTCAACCTGCTTATCGCCGATGATGTTGGACTTGGTAAGACCATTGAAGCTGGGCTAATCATCCAGGAAATGTTACTTCGGCATCGAGCTCGCACAGTTTTGATTGTTTGCCCTGCGTCGCTGCAAGAGAAGTGGCGTGTTGAGATGTTAGAAAAATTCGGTCTTGAATTTCAAATCGTCGACACCGCTTATATTAAGCGATTAAGACGAGAACGTGGCATTCACGCCAATCCGTGGACATCGCATCCACGGTTAATCACTTCAATGGATTGGGCCAAAAGTGGGGAAGGGTTGCGTTCTATGCGTGACGTCCTTCCCTTAAAGCCTAGTTATCCACGAAAGTTTGACATGCTCGTCATTGATGAGGCGCACAATATAGCTCCAGTGGGGAGAGCTAACTATGCAATGGAAAGCCAGCGTACTAGGTTTATTCGTTCGATAAGCCCACATTTCCAACACCGTTTGTTTTTGACAGCAACTCCGCATAATGGCTATACCGAGTCTTTCACTTCGTTGCTTGAGTTGCTGGATGATCAACGTTTTGCCAGAAATGTACTTCCAGATGAGAAGTTGTTGAATCAGGTGATGATACGTCGCCTCAAAAGTGATCTGGTCGATTCAGCGGGCAATCCACTTTACGCTCAACGTAAGCTTAAAGCCTTATCCGTCGAATATTCGGCTCAAGAGCGTTCTATCCACAAAAAACTGGATGAATATTGCCATAGCCGGGAGCAAGGAGCAGAGAAAGCCAGCAATACTTTTGGGACGACCTTTGTCAACCAGCTGCTTAAAAAAAGACTTTTTTCTTCACCAGCAGCCTTTGCATCTACTCTTGAAAGGCACATATCAACTTTGACGCATGGCAAACGGCCTAATGATAAAAATGCCATGGCTGATCGTATCCTTCATAAAGCAATCCTTCGTTTAGAAGAAGATTACGCCGACGATCAAGAGATAGAGAATGCCCAATCTGAAGCGGTGGAAGAAGCAACACATTACACCCAACCGCTGACGAATGAACAGAAACAAATACTTGATGTATTGCGTCAATGGGCGCAAGTAGCTAAGAATCAGGTAGACTCTAAAGCCAGGGCAATACTTGATTGGATTAATACGAATCTTAAAACAAATAATCAGTGGAATGATTACCGGGTAATTCTGTTTACTGAATATCGAACGACACATCAATGGATGCATGAGATTCTGGCCAGCCACGGACTTGCTGGTGAGCGCTTAGCTGTTTTACATGGCAGCATGCCGCATGAAGAACGAGAAAAAGTTAAAGCCGCTTTCCAGACATCACCAAAGGCTTCTGCTGTTCGCATACTCCTCGCAACTGATGCCGCCTCAGAAGGTATCGACTTGCAAAACTATTGTAACTACCTTATCCATTTAGAAATTCCATATAACCCCAATGTAATGGAACAACGTAATGGTCGTATAGACCGCCACGGACAACGCCAAAAAGAAGTTGTAATTTGGCACCCAGTTGATGGTGTGGATAAGGTGAATGCTCGTATCGGTGGGCACGGTGACGATATCCTACGAGCATTACGCAAACTTGAATCAATGCGGGCTGACATGGGTAGTGTCAATCCAGTCATCGCACCTCAAATGTCAGGACTGATTGAAGGCTCTATCAAAGATTTTGATACACGTCTGGCTGAAGCCAGAATTGCAAAGACGAAACGTTTTATCAGTGTTGAGCGCGAACTAAAAGAGAGAATTGCGAAACTACATGATCGACTTCTTTCAGCCAGACAGGAGCTTCATCTCACACCTGAGCATATACAAATAGCCGTCAATACAGCTCTCATGTTAGCCGGTCGTACAACTCTTGAACCTTTTGAATTACACGATGCGCCTTCAGGTTCTGTATTCAGGATACCTGCTCTCTCAGGTACATGGGCACGTTGTCTTGAAGGACTTCGTCATCCCCATACACAGGAGATTCGTCCTGTCACTTTTGATCACAGCGTGGCGAAAGGACGTGATGATGTCGTACTCGTCCATTTAAATCACCTGTTAGTGCAGATGTGTCTACGTCTATTACGAGCAGAAATATGGGCGCGCGATGATATAAAAAAATTACATCGAATTACGGTGCGCTCAGTACCAGACATGTTACTTGAAAGCCCTGCGGTCGCTGTTGTTTCACGATTGGTGATTACTGGAGGTAATCACCATCGACTTCATGAAGAATTGACAATAGCTGGTGGCTATCTTGGCGACAAAAACTTTAGGCGCGAGGATGGTGTTAATAAACTACAGCAATGGTTTGAGCAGGCGAAACCTGTGACTACTGAATTTTCGCTTTTGGATGCCTTTCGCATGCGTTTTGAACGTGCACAAAACAGTATTCTCCAGTCCGTTGAAGCTAGATCAAAAGATCGCCTGCAATATCTGACTAATACCCTTCAGACCCGTAAAGAGCGTGAATTGTCTGATATCAATAACATACTCAATGAACTTGAAATAACTATCAAAACTGAGTTAGCTAAAGATCAACAACCTATGCAGTTTTCATTGTTTTCAGAAGATGAACGCGCTCAAGTCAAGCGTGATAATGCAGCGCTGGAAGCCCGTCTCGCTCGCATTCCCGCTGAGCGTGAACAGGAAGTACAAACAATCGAACTTCGCTATACCAACATTGATGATCGCACATTCCCTGTCGCCGTCATTTTTCTCGTCCCAGAATCTACTATTCAAGGAGGCGCAGCATGAGTTTAACTAACACTCACGCCGAATGGCTTTCTCTGGTAGATATTTCGGGACCTTTTCTCGCTATCCCGGTACTAACGCATACATTTCCTCAGGGACTAGAGGAGCTTAGTAGCTTCAAGCGTAGACGGCTGCGTCAAGCCTATGACGAATGGCGGGAGGCATTAGAACTGGAAGATCCTCAGCTAGAAGATTTGCACTCTGCATGGATAGACGAAGTGCTGTCACGAGTGTTGGAATTTGATGATGATGGTAAAGGTGATGTGCTGAAACGTGAAGAGTGGTGTAGAAGCCACTTGAAATCAGTATTGCCAGATCAGGGAGTGGTTGAATATCCCGATTTGGCAGTTGTTGATGAACAGCAAGATAACAAGCCATTGTTACTCATACATACCTATAAACCAAATGTAGAACTAGAATCAACAGTAAAATATGAGGGATGGATAACCACCCCGGCAGATCGTATGGTTCAGTTATGTCGCTCACTTGGTTGCCGTCTCGGATTGCTAACCAACGGCGAATGCTGGATGTTAGTAGATGCACCAGTGGGTGCTGTAACGTCTTTCTCAAGCTGGTACGCACGTCTTTGGAGTCAAGAGCCAATCACACTGCAAGCATTCGTGCATTTACTAGGAATCCGCCGTTTCTTCGTTGATGAGTCTGAGCAGCTACCTGCATTGTTTGATGCTTCGCTGAAGTACCAGGATGAAGTGACTGACGCTTTAGGTGAACAAGTTTGCCGTGCTGTAGAAGTGTTAATTCAGTCGCTGGACAAAGCCGATCAGGATCGAAATCGTGAATTATTGCACGATGTCAATGAAACAGAGCTCTATGAAGCTGCGTTGGCAGTGATGATGCGATTGGTATTCCTGCTCTCAGCTGAGGAACAGGGCCTACTGCTCTTAGGTGACGAATGCTATGAGTCTAATTACGCAATTTCCACTTTGCGTATGCAACTACGGCAAGAACCTTCAGAGCTCCTTGAGCGACGTTGGGATGCCTGGACACGATTGCTTTCTACCTTCCGTGCGGTTTATGGCGGGGTGGAGCATGAAGAGCTGCGCCTACCGGCGTTAGGGAGTTCATTGTTTGATCCTGACCATTTTCCTTTTCTTGAAGGAAGAACTAAAGGCTCAAACTGGAAAATCGATACAGCTGTACCCTTACCAATAAATAATCGAACGGTTCTCCTATTACTGGAATCTATCCAACTATTTCAGGGGCGTACTCTTTCTTACCGCGCATTAGACGTTGAGCAGATCGGCTATGTCTATGAAGGTTTACTGGAACGTACTGTCAAACGTGCCGCTGAAGTGACGTTAGAACTGAATGCTACCAAAAAAGCTCAATCGCCTTGGGTTACGTTAGCTGAACTAGATTCAGTAAGTATGGACGGTACTGAGCAGCTGATTGAGCTACTGCATGAACGTTCTGGTAGTTCGATCAGTAAGATACGTAATGATCTATCCAAACTAATTGATGATAGTCTGATTGAACGCCTCTTGATTACCTGTCAGGGGGATACCAAATTACGTGATCGAATTAAACCTTATGTACATTTGCTTCGTACAGATCCTTGGGGCTATCCGCTGGTTTATCCAGCAGGATCTTTTATTGTAACTAGTGGTTCCAATCGTCGTGAAACAGGTACTCATTACACACCTAAGTCACTTACCGAGGCGATTGTTGCTGAAACACTAACACCACTGACTTATATTGGCCCAACAGAGGGTATTCCACGTGAAAAGTGGCAACTAAAATCCTCTTCTGAACTACTCACTCTCAAGATTTGTGATCCTGCAATGGGTTCGGGAGCCTTTTTAGTTCAAACTTGCCGCTGGCTGGCCGATCGACTTGTTGAATCTTGGACTTTAGCTGAAGAGTCAGGAAAAAAAATCAGTGTTGATGGCTACATTCTAGGTACTTCGAGTACTCAAGAATATCTACCACATGATACAGACGCTCGAATAGTTATTGCTCGTCGGTTAATTGCCGAACGCTGTCTTTACGGTGTTGACTTAAATCCATTGGCTGTTGAGCTAGCTAAACTTTCCATTTGGTTGGTAACACTCGCTAAAGATCGACCATTTGGTTTTCTTGAGCACAATTTACGGTGTGGTGACAGCTTACTTGGTATTGAACGAATAGATCAGCTTACCCAGTTTTCGATGAATCCTACAGCCCAAGGACAAAAGCATCTTTTTAGCGACGAAATTGAATGTGCGGTAGATGAAGCAGTTGTGCTACGTCAGCAGTTGCGCAAAATGACAATTCGCGACATACATGATGTGGAATCAATGGGAGAATTGAACTCGCTTGCAGAAGTTAGGCTGAAAATAACTAGATGTATTGCAGATGCGTATATCGGAGAAGTCCTTATGGCGCAAGGCAATGGTACGGCTCTCGAAAAGGCTTTAGCTCATCTTTCCATTCAAGTTAGAGATGTCATACAAGGCAATACAGAACAACTTGAGTTGATAAAACAAAGAGCACTCACAGCTTTGTCTTTTGAACTATCCGTAGGAAAAGCTTCTCGGAGACCTTTCCATTGGCCGTTAGAATTTCCGGAGGTATTTAGTCTTGATGGTGGTTTTGATTGTATTGTCGGAAATCCACCATTCCTGGGCGGGCAAAAAATTACAGGTGCCATGGGCGATTGTTATCGCGAATATTTGGTAAATACAATCGCATGTGGTAAGCGAGGTTCTGCTGACTTAGTTGCGTACTTTTTTATTAAAGCCAATGCTTTACTTTGCTCTAGTGGTTTCTTTGGATTGATAGCGGTTAATACGATATCAGAAGGGAACACTAGAGAAATTGGACTTGATTCGATACTTCGTTGTGGTTCGGTGATATATAGGGCAAACCCAAACCTAGTATGGCCTGGAAAAGCAAATGTAGTCACAAGTAGTGTTTTTGTTTCTAAATCAAATTGGAATGCTCCTTTTTATATCTCAGGTCAACAAGTTCCTGTAATTAGTTCCGCGCTAACACAACGGGAAAACTGGCAACCCGTTAAGTTAAAAGACAGTTGTGGTCTTGTATTTCAAGGGGTTATTACGCTTGGTGATGGATTTTTGATAGATAACGATACCTATGAAAAATGGGTGGACGAAAATGATGAATCCTGCAAAGTAGTATTCGATTATTTGATTGGTAAAGAAGTCAATCAGTCACCAAGGCACCTGCCCGCACGGAAAGTGATCAATTTTTTTGACTGGAGTATGGATACTAGCTCTAAATTCACAAGTGCTTTTAACTATGTAATAGATCATGTTAAAGAAAATAGAGAAAATGATAAAGATAAAGGAGCAAGGGAGGCTTGGTGGCGATTTCTTCGGCCGCGGCCTGAACTTTTTCATCTTCTTGGACGAGGAGGTTCTTTTGAAAAACATCCGAAAGGATGGGATAAGGACAAAAAAGCACTTGACCGTGTAATTGTTTTTGCAACTGGCGCGACAAAATACCCCTGCTTCACGTTAGTCCCAAACACTTATATTTATGCACATTCTCTATGTGTAATTGCCAGTGACAGCTATTCATTATTTTCGTGTTTATCATCAGATATCCATGGAATATGGGCGTTCGAGCATGGTTCACGGTTGCATGAACGTCTTAGATATACCCATGGAGATATCTTTGAAACATTCCCTTTGCCAGGTGAGAAAAATCATGAAATATTATCAAATCTTGGGGCAGAGTTTTTCGAAGAAAGGGCGGAATATATGGTGAATAAAAATGTTGGTATGACCAAGTTTTACAACGAATTCCATAATCCGGCGATAAATTCACCATCACTCAGCAAATTACGTGAATTGCAGGTGAGTATAAACCATGCTGTGCTGCGTGCGTATGGTTTTGATGATATAGATTTAAATCATGATTTTCATGAGGTTGCATACCTTCCTGAAGGAAAGAATATTCGTTACACGATTTGTGAGTCTGCACGGGAAAAATTACTCTATCGGTTGGCCTCATTGAATAAAATTCGTTATGAAGAAGGGCAGAAAGGTGGGATTAACGATCTCTAGCCTATTAATAATCAAAATTGCATCAAGGTAGTTTTGGGTAAGGAGTCTATATGACAGAGAACAATAAGCTAGCTGTATCACCTAATGCATGGTTCGCTATTGATCGTGGCCAATCTAAAAATCCTACTTTGGCCCTTCATACAGTACAGCTAAAAAGTGAACAAGCTCTCAAGCACGGTATTGCTGATAGCGATTGGGTCGTCGTCTTTGACACTACAGGTCATATCACGCGAATCGGACGTATTCTGCGCATTCGCTCTGATCTCGAAACTACCACCTTATGTTTCGACCGAATTTTGCAGGTTGAACCACTCATTCCCGTTGGCATGACTTCACTTACTCTGCCTGCAAAAGGAAGCTTTGGCAGAATTCAGTGGAAAGAATTCATTGAAATGCTTCCAAATACACTAAATACAAGCATTGCTGAAATACCAACGATCGAAGATCAAACTTACATTCGCGAATTACTGCAATTAGCAGTTATGGATGATTTACTCGGGCCGGCAGCTGGCCCTAATGAGCTTATCGTCGATATGGGCGTAAGGGATCGCTATCTTGTGGGTAAGCTTGCTCCACGTGAAGCAGCCGAGTGCAGCTCTGAGTTTCCAGTGGATCCAGAGAATGCTGATGATGATGTTGGTGACCAAATAGTTAAGTCTCAGACAACAAAAGTGCATTCTCCAAAAGTGTCTGGCCGAGGAGAACCCGATGTCCCGGAAGAAATTGATGCCGCCAGCAACCAATCATTGGTACCAAGTAGTCTGGGAATGACTTTTTGTGTCGATGGCGATATTGATCAAATAGAACTAGAAGTTCGTTGGGGACGTTATGAGCGTAGCAATGACCATGAGATCTATCGAATCCGCAAGAACAAGGAGACTGGGGTCGAAGAACAGACCAAAGTCAAAGCTTGGCAGCGTTTTCCTAGTGGCGGGAAGATAACATTATCACTAGTAGAGGGGGCTATTTCCCCTCAATCTTTAGATAGTTCATCTCCTGAAGTACTAATACAGGGCACCATTCGCCCCAAGAATGAAAATGGTGATCGTCTGGTCACTATATTTCTTGTAAATACTCAGAAAGAGCCAGAAACCAACCGAGATGCAGCATGGGTATTCCAACCAGAAATCATTGCTCGCCCAGTGAAGGACGCAGTCGAAAGATCTATTTTTAGGCGCAAGCCAGTTTTGGATTGTGACGGTATGGATCCTGAACGCGAAGCGCTGGAAATGATTTACCGTAACCATGTTGAATTTGCAGTCGGGCATGGTGTTGCAGTACATGCTGAACCTGCAGATAACACTGAACTTGCGACTGAAATTCGTACAACTGTCATGCCACAGTATGAAGTTCAGAGAACAGAGACCCCCGGCCTTGATCCATCAGATCGTCCGGCGATGCAAGGAATGGTCAAAAGTGGTTTACTTGACATGCAGAAACTGGCCACTTTGGAGGTGGAACCACTGATCGATGCATTGAATGTACTAACCAAGGACTATCTGGATTGGATTAGTGAACAACGTGCCAGTGTAGGTATTAAAATTACAGGTTTTGAAACCCAATCTCAGATCGCAATGGATCGTTGTAAGGAGATCCATTCTCGCCTGCAAAAGGGTATTGATACACTTAAGCTTAATGAAAAAGCGCTGGCAGCATTTCGTTTCGCCAACAAAGCAATGGCAACGCAGCGAGTACGAAGTTTATACGCGTTGGCTAAACGCCGTGGTGAAGATACGACTATCGAATCATTTGATATTGAAAAGAATCGTAGCTGGCGTCCTTTTCAGTTGGCATTCTTGTTGCTCTCTATACCTTCGTTGGCAGACCCAAACCATTCCGATCGTGTGCAGCCTGTAAATGCATATGCTGATCTTTTATGGTTCCCCACGGGTGGTGGTAAAACTGAAGCTTATTTAGGCGTTGCGGCTTTTACAATGGCCATACGCCGCATGCAGGGTAATTTGGGGGGGTATGATAGTTCGCGCGGTTTGGCGGTAATAATGCGATATACATTGCGCCTGCTAACATTACAACAATTCCAGCGTGCGACAGCCTTAATTTGTGCTATGGAAGTTTTGCGGCGAGAAGCACTCAATAATGGCGACGTGTCTCTCGGATTAGAACCATTTACTATTGGTCTTTGGGTTGGCAACAAAGTAACGCCTGGTTCGACTGAAGAGAGTCATCGAGCTATTGAAGATGCCCGTAATCCGGGAAAAAACCATGCGGGAACGGCCTCTCCTGCACAATTAACTAGTTGTCCATGGTGTGGTTCATCAATTATCCCCGGACAGGATGTTGAAGTTAAAAAGGATAAATTGGGGGGAAGGACGTTTGTTTTTTGCGGTGATAAAAAGGGGCGTTGTGACTTTTCCAAAGGAAAATCAAGTAAACAAGCCCATCCAGGATTGCCTGTATTAGTAGTGGATGAAGAGATCTATCATCGCCCTCCCACAATGATGATTGCTACTGTAGATAAGTTTGCCATGATGGCATGGCGTGGCCAGGTGAGAACGCTTTTCGGCCGTGTAGGATTGGAATGTGAACGACATGGTTTGCTCTGGCAGGGGGCTAGCTGCACAGGAAATCATCCCGCAGCCAAAGGACAACCTTCAACTAAAGTTAAGGTTATCAATCCAATACGACCACCGGACCTTATCATTCAGGATGAATTCCACTTAATTAGTGGACCTTTGGGCACTATGGTTGGATTGTATGAGACTGCTGTTGATGAATTATGTAGTTGGAATCTTGACGGGAAGTCGGTCAGACCAAAGATCATTGCTTCAACTGCAACAGTCCGTAAAGCTAAGGAACAGGTAAATAATGTTTTTATGCGCCAAGTGGCAGTATTTCCACCACATGGGATAGACGTTGAGGATAACTTTTTCTCAGTACAACGACCTATAAAAGAAAAGTATGGACGTCGTTATCTTGGGGTATGCTCGCCTGGCAGTTCAAGGCCAGCAATGCTGATCCGTGTTTACACTGCATTCCTGACCGCAGCACAGGAATTATTCAACCACTTTGGTGAGCCTGCTGACCCTTATATGACAATGGTTGGCTATTTCAACTCGCTACGCGAATTAGGCGGGATGAAGCGACTTGCAGAGGATGACGTACAAACACGTTCTTACCGGGTGCGAATGAGCATGGTGGAAAGACCGGCATTGGCACAACGTAGTATAAGTAATATTCGTGAATTAACTTCCCGAGTATCCAGTCAGGATATCCCTAAATATCTTGATAATTTAGAGGTTAAGTTTAAATCTGAATTTGATACTACTACTGGTAAGTATGTGACTAAATGGCAGGAGGGGGATACTCGGGCTATAGATATCGTCCTTGCTACTAATATGTTGTCTGTCGGCGTCGATGTTAACCGACTTGGTCTTATGGCAGTAAATGGTCAGCCTAAAGGAACGGCCGAATATATCCAGGCTACCAGTCGTGTAGGGCGTTCATTTCCTGGTTTAGTTTGTACCGTACTAACTTGGGCTCGTCCAAGAGATCTTTCTCATTACGAAACATTCGAACATTACCATGCCACCTTCTACAAGCATGTAGAGGCCCAATCTGTTACTCCTTTTTCTCCTCGAGCGATGGACCGTGGTTTAACAGGTGCGTTATTAAGTCTTGTTCGTCTGGAAAACGACGAATTCAGTCCTAACGATGGGGCTGGTAAGTTGAATATGTCTAATCAAGCCGAGATCAGTAATGCGATTAAAGCACTGGCGAATCGCGCTGGCAATGTTGCAGAAGATAATTCTCGCAAAAAATTGGCAGAGAATGAACTGAAAGAACGTGCCGACGAATGGGCAAAAAAAGCGTCAATGGGCGGACGGATTCTTGCATATGAAAAGCGCGGGCCTGAAAAAGATAAGACTGTCAGCTTATTAGACTCTCCAGGCCTGAAGCCTTGGGACAACTGGACAGTGCCTATGTCAATGCGAGAAGTTGAACCAGGTGTGAGACTTATAATGAACACCAACCATATAGCGGACGATCACGATTGGAAGCCTCGTCCCGCAACTAAGGATGAGGACTGATTATGAACATTAATGAGAAAACACCCGTTGGTGAAGTTCGCCCGAGCCAATTGCTTTGGACATATGGTCCTGGAGCCCTCATTGATTTGCCCAACTTGTCAGTTGTAACACTTGGGATCGACAGGTGGGAAAAGAACCGTTGTCAGCCAATTCAGGAAACCCGGTTACTAGCTGCCGTTAGAAAGGTATTAGGTGATCAGGTTGAAAGCTTGCGAATGCCACCATTTCAAAAAAGCGAAGTCACAGATATGTGGTCTGCTGAAGCAAATATAGGGGTACCTGTACGTCCTTTCCCTAGATGGTTGCGATGCGTTAAATGTGGGTTACTTTCACCTTACGATGCCGGGCTTTTCGAAATAAAAGAAAATCGATTTAGGCCTGAACGAACTCGCTTTGTTCATAAAGACTGCCGGGGTTCTAAGGGCGATCAACCTGCAAGGGATGCTGATGCAGTTCCAGCCCGTTTTCTCTTGGCTTGCCGTGATGGCCATCTTGATGATTTTCCGTGGCACTATTTTGTTCATGGTGGTAACAATCCATGCAAAGGAACGCTGCGATTTTTTGAAAGTGGCGCTTCATTGCAGACAGAAAATCTTTGGGTAAAATGCGATTCCTGTGAATTATCAAGAAGTATGGCGCATGCATTTGGTAAGGCCGGTAAAGAAAATCTTCCCGCATGTAGAGGACGTCATCCTCATCTGGACTACTTTGATGCTGAATGTGACGAAGAACCTCGTGCAGTACTGCTTGGGGCTACGAATAGCTGGTTTCCTGTAACGCTATCAGCACTAGCGATCCCATTATCAAATGTTACTCCATTACATCAGATAATCATTGATTACTGGGATGATTTTTCTGATGTAGAAGATCTTTCTGAACTTAAAGGGATACTAAAAATCCTCAACAAACGTGGTGAAGCTCAAGGTATTGAAAAGCATGCTGCAGAGGAAATATGGTCTGCAATTGAAACTCATCGCTCACAAGATGGCGAGGATTTTGTCGGTGAGGCTGATATTAAAGATCCTGAATGGAATGTACTAATAGAACCTACTCCCCCCACTGATTATCCTCATTTTATGAGTAAAAAAACCCGTACTCCTACGCGGTTTGCGCCATATATTGAGCGAGTTTTACTCTTAGAACGATTACGTGAGGTTAATGCTTTACTTGGTTTTACCCGGGTCGAGGCTCCTGAAGAATCTGAAGATCTCAACGAAAGACCGCAAATGGCCAGCCTGTCACGGAGCAAACCTGATTGGGTACCCGCCAATCAGGTCCATGGTGAAGGGATATTCCTGCAGTTCAATGAACAAGCGCTTGTGGCATGGGAATCTCTGGACGCTGTAAAACAATCGGACAAAATGCTTCGCGGTGGGCATACAGGTTGGAGAAATGCTCGTCACTTGGATCCAGAAGAAGGTTATCCCGGCATTCGCTATGCTATGTTGCATACACTTTCCCATTTACTGATTCGAGAATTGGCTCTGGAATGTGGATATAATGCCGCGAGTATTCGTGAGCGTATCTATGCAAATACAACCAATGGTACTCCTCAGGCGGGTATCCTTATTTATACCGCTGCCGCTGATTCAGACGGTACTTTAGGGGGACTGGTTGATCTTGGCAAACCAGAAAATCTTGGACGTTTACTTGAACAAGCATTAAATCGCTCAAGGATCTGCTCATCAGACCCATTATGTTCAGAGCATGATCCAGAGAAGGATCGTTCGCTGCATGGAGCTGCTTGCCATGCCTGTAGCTTAGTTGCAGAAACCTCTTGCGAGAAAGGGAATCGCTATTTAGATAGAGCCCTGCTTGTACCAACACTGGAGCATACTGAAGCAGCTTTCTTCAAGGATTTATTAAATGGATGATCTTCTGGACGCTATTACAGCGCTGAGCTCTCTAATATCATCTGAAAAAATAAGAGCTATCGCTGAAAATATTAGCCATATTGATGATAATAAATCTATGGCCACATTATACAATGTGGTCAATACTCCAATAGCTGTAACAATAGTCAAACAACTCACTATGGCCTGGCAAAAAACGTCTGTCAGTTCTAGTGAGTTGGCTGCAATGCTCCTTACTGCCAGCCATGTCTATTCAAAAGCCACTTCAGAGCAATCTACCGAGTTAGTGTGGACGGGCCCCACAACACCATTTGTTTCAGCACGTCGTACTGAACAGGCTTTGCTTCAAGTTATTAGTACCGCTGAGCGCACTCTGTTTATAACCAGCTTCGTCGCTTATGATGTTTCAACGATAGTGAAAGCATTAAATGCTGCAAATGAACGCGGAGTTATGATCTCAATTTTACTTGAATTATCACAAGAGAAAGGTGGTAGTTTAAATTTTGATACCATTGAGAAGATGAGAATACAGGTCCCTTCAGCCAAACTTTATGTATGGAATAATAAAGATAATGAATATTATGGCGGATGTGTTCATGCAAAAGTTGCTGTTGCTGATGCTCGGGAGTGCTTCATCACTAGTGCAAACCTTACTGGGTATGCTATGGAAAAAAATATTGAAGCTGGGGTGCTTATTTCTGGCGGAAGTATTCCAAGGCAACTTAATGAGCATCTTTTTTCCCTTATTAAAACTAAAATTATCTGCTTGGTTTGATAATGCTACCTCAATGGCTTCGGTAACTTATTAAGAGAATGAGGTTCACATAGTCGTTTTCAAATGATGACTTTCCAGAGATGGGAGGGCTGAGAGTGAACCTTCTTAGCCATCATAGATTGAGCCCTAAATTATTACCGCTTATAGTTTGACGCTTCAGTAGCTAACAGGGCTTTCTTTACCCGTATGGTCACAAGCTGGAGCTACATGTAGGAGATTTATCATCTCGACTGGCGCAATGCCGTGAGAAGCCTTACTCTGGAATGCGTTTCGGATCTGGAAAATAATCACGCAACTTTGTGATCTTCCACGCAGTATTCAATTTTAAGTCCCATTTTGGGGGCAAATCCTCAAAATAAAATCTCATAACCCATTAGTTTTCAATAAATTAAACTAAAAGGCGAGTCCGGCCTTCGCACTCCCCCCTATACACCTCCCTCCGATGCCATTCCACAAACCCCTCCCCTGGATAATTCCCTTTCACCATCGGCAGTGCTATCTGCTTCCCGGCGAAATCCCAGAACAGTCTTCCTACAATCCCATTCCCGTTGCCATTTACCGCCTCAGAGACCAGAACCCGCAAACTGTCATCCAGCCCAATCGATCCCTTATCAAACGCTTTATGATGAATTGCACACAGCGCCAGCCCGTTCGGGATTTCACACGGCCCGCCAAACTGTTTCCATTTGATATGCGCGGCTTCAAGCGCAACGGAGGTGTTATCATGTCGCATGTTGAATCCGCAGATTGCACATTCATAGTTATAGGCGCGAAGCACCTGCTGGCGAAACAACGGATCGCGAACCTTACGGATCTGTTGAATATCAAAACCCATCTCATCTGCGATCTCTTCCTGGATGCTTTCCGGGAAATGCGCCTCAAGGATCTTCTGTGCCAGCGAGCCGATCAGCTTCTTGTTCTTTCTCAGTAGCGCATAGTGTTCTTCATCAAAACCGCCAGCGACCTTATGTTCAACCAGCTCTTTTACCGGTGGCTGTTTGCTGCCAGTGGTGGAACAGAGTTCACTGTTCTCAAGATCCCAGAATCCATCCCCTTTGAGCCGCCAGAAGGGCATGTTCGGGTAATGTTCTTTCCTGTCTGGACCAAAGCGTTCTAACAGGCTTAGCAGTTGAGCATGTACCTCGGTACCGTAGTCAAACAGACGTGCATGCCCCTGCTGATAGTTCGCCAGCACGTACAGAAGCAATAAAGGCTTATGTGGCGCACGTTGTTCGCCCTTGCGCCAGATGGTGATGTTGGCAATTGCCTGTTCGAGTGTTTTGCTGGAAGCCATCGCGTTACGGAAGAAGGTAAATAATTGCGATGATGCTCGAAAATTCGCACTTGTTCAACCCACCAATGTGTCACTATCAACCACAATACGTCGACGGAGAACGCTTTTCCCACTCATTTTTAGTACCTCCGTCATGGCCCTTAAATTTGAAGAGGAAGATCTGTAATTTATCCCAGTAGATCTTTTAAAATTAATAGACTGACTATCCATCTTAGGGATATCATTTTTGTGCGATTATTACTGGGGATATAATGTGGAATTATTAAATCGTTTTTTGAAGTTAGAAGTTCTAAAGCGTATATATTATGGTTTATTTTCTTCAGGTGTGGCTGTTTTCGTGTATTATTGTGTGCGAATTGGTTTTTTTCCTACAGGTTTATCACTTTCAGATGTGATTTTCTTTTTCATGGTTATTATGTCCTTTTCACTGTTTTTGTTATTTTTCTTGCTTTGCTGGTATTCCATTTCAGTTGTAATTTCTAATTTTGCAATGAAGTTTATAATTTTCGTTCTTCAGATGCGGAAAATAAAGGATAAGAGGTTGCTTCGCCAATTCAAAGGCATAAATTTAATTGCAGAGAGGATGAAAATTTATAGTTATATGCCTTACCATTATTTTATTGCTTTAACTGGCGGGTTGGTTATTTTTTCTGGGATTAATTCTGGAAAGATTGACACATTATCAGTTACCCTGTCCATAATGATAATGTCAATCTGTATATCATTAGTTCCTCATGCTTATACAGACCGAAGGATCAAACGAGGCCATAAAAAAAATCATCTAATTTCTCTTGTCGTATTCTCAATTTTTATATTTTTTACTCTGTCTGGTATGCCACCTATTCTCAACGATACAAGTATGAGCTATATTGGTTTTCGGAAATATGATGTTACGGTTACTCTTGAAGGTAGCGACTTGGAAATGGCTAGGTATCTAACAGGAAATAAAAATCAAACTCACTTTAAATGTGATGCTCTTTTTACCGGGATAGGTAGTACGTCTTTATTGGAGATTAACGATAAAAGGATTATTGTAAAAAATTCCGGCATGTCGCTCGCATTCTAGATGAATAACATAGTGAAGTATTGCAGCAAAGAAAATTGCTGCAATTCAATTATTTTATTTATAGTTTACAATATCACTTATGCTAATATTATTAATTGGTCGGTGATGTTGATTTTCTTAATTACACTCAGTACGTGGGTTTTCTTACTAAACAAATGCATGTATTGGTTTTTAGAGGGGGGTTAAGTTTATGTAAATTACAAGGGTAACCATTGATGTGGTTTTTATGTTGTCAATTTTTTAGAATAATATGGTAAGTATAATTAGACAGCGTTGATTCCAATGCTGATTGATGCGTAAATGTGTCTTGTGGTTTTTTTGATGTTTCCTGAATCCCCCTCGCAAATTCCAAATTTACCCCACGCCAAACTGCTGTATTTATATTCAGCCTGGTATAATACGCATCAGAAATAACGCCGAACGGCAGAGTGAGTTTCACAGGAATTATTTACAACGAGACGCGATATGAAGGTGCTGCAACACCCCCATACCGCTAACCACAACAACTACTGAGGAGTTGAAAATGGCTGCGCCGAATTTTATGCCAGAGTTTACGGTTTGCAAAACAGAATCAGATGCTTTCACCGGCATGATTGAAAACCGCGAGCTGGTACGCAAAAACAGTACCCGCCGACTTCACGGCAACCAGACCAGTGCCGCGCCTGTTCATCCCCGCGCAGAAACGCCGGAAGCAAGCTCCGCCTGCTGCGAACTCTATGCCCGGATAGATAATAAATATCTTCCGCTGGGGGGAGACTGGCTAACACGAGCAGGGTTTATCAGCGGTATGCCGGTTAAAATCCGGGTGATGAAAGACTGTATTGTGATCACGCCGCAGCATACAAGAGAATTATGGGGATGCCTGGAAGGGATGAGTGTGGTGAATATCAATAAACAAAAAGTCGCTCAGTGGTTAAAAACATTTCCAGGGGCGTTAAATGATACGGGCGATATCCCGGTGATTAAGCGCGGGTGAACGTGACGGAATCCGCGTTCATATTATTCTGAGCCGCCTTAATACCTGATGCGTGAAGGCGGTATAGTCGTTAAGGCTATACCGCCTGTTTCAGGCTATCGGGCAATCAACGCAAACACCCCCCAGCCAAAGTACTCTCGTGTGTAGGTGACGTGGCGTTTGGGCGCAATTGTCAGCTCCGCGCGAACTTCTTGTGCAAAGTCATCGTCAGGGTTTTCCTCCAGCCAGCGACGCAGGGTCATCCATTTCGCCGCTTCGTATCTGTCCCAGCCTTCCTGATCTGCCAGGACCATTTCCACCAGGTCATAGCCCTGTGCGTCGAACGAGGCGACCAGGTCGGGCAGGGTGAGAAAGTCAGCGATGGACGAGACGCCGCAGGCCTGGGCTACCTCATCGCTCGCAGGAACCTGACGCCAGTAGGGTTCACCGATGAGTATCATCCCGCCAGGCCGGAGGCTTTTTGCCAGCAGCGCCATTGTCCCGGCGACGCCGCCGGCAATCCAGGTGGCGCCAACGCAGGCCGCCACATCACATTTTTCATCTGCGACGTATCCGGCCGCGTCGTCATGAATAAAGCGCACGCGCTTGCTGACGCCGAGTTCGTCAGCACGGCGCGTTGCCTGTTCGGTGAAAAGCCGGCTCATGTCGATGCCGGTGCCGGTAATGCCATGATCGCGCGCCCAGGTGCAGAGCATCTCCCCCGAGCCGCTGCCGAGATCGAGAATGCGCGTGCCTGGCTTCATGCGTAACACGCGGCCCAGCGTGGCGTACTTTTCCGGGGTGAACGGGTTATGAATGCGGTGTTCGCTTTCGCTGACGGTAAAAATACGTGGGATATCCATCATCCTCTCCTTAACGATTATCTGGCTGGGCACGAACGCTGTTCAGCCCGGTCGTATTAATGCGGTAGGGCTGACCGTTGACGGACTTGATCAGCTTTTTGGTTTTGAGTTTTTTGAAGACGGCGAGCGTGCAGTCGGCGAGCAACAGCCCTTCGCGGCTGTAGCATTCAACGGCGGTGACGCGGCCTGAGCTATCGCGGACGTGCGCAATACGTCCACCTTTGGCGAGAACGTGTAAGGTACGTTGTTCCTGACGGGATAAATTCATACTGGAAAACCTGTTTAATCATCATGTGCAAAACGTGCAAACACATCGCGGTGTCCGCATTCGATTTCGGCGCATTGATAATCAGTCCGGCCTGAAAGGTCGGGGAGCTGATTATCGGATGATGACATTCTCCAGCATCAAAGCCTCGGGTTGAGTTGAGAGGTATTTACGAGGTGAATAATATCACCTGTTTATTTTAAGGGAATGGTCGGGTGGGAAAAGTGTGATCCAGGTGGAAGCTCAGGCCGCGCCATCAACGGATCGTAGAACCGGATGGCGCGATGTAAATCAGCTGAGATCGTGCAGCGCTTTATCCATGGCCGGAGCGAGACTGAAATCACTAAACTCGACGGCTAAGCCGCTGCGTTCAGGCGTGCAGCACATGACACCGACTTTCACTGGCCCCGACGGGAAATGGCATAAACGCAGCAAAGGCCACGACAGCCCGTCTGCTGAGTACTGTAACCGCAACGCGTCTCCCTTGCGGGTCAGGCGAAGCCAGAACTTCCGGGGGTTACCCGGGAAGATACCGGTTGCCCAGTCGGAGGCCTGTAACGTCAGTACGCTGCCAATAGCCGGTGCGCCATCATTGTATTCAATCCCAGCCTTGAGCCAGTGTTGCTCGTCCGACATCAGCATGATCCCCGCCTGGTCATAGAGCGTGCTGAAATCAGCGCGGATGTTAGTCTGAAACGTGAAATCACCCGCCGCGTCAGTCGCGTAGATGTGGCCCGAGAAACGCTCGAATCCGTACCACGTATGGCGCCAGAAATCGGTGTGGTCGTCTGTCACGACCGATAACGTGTTGTTCTCGCTATGCCATTCGGCAGGTTCGTTTATCCAGTAAAATTCGTTTTGCATAATGTCCCCAGGTGACTGTCAAAAGGTCGTCGGTATGCGGCCTCTCTTGCTCAACAGGATTCGCGCCTGAGCCAGGGGCTCTCGACCAGCACCTTATCCCGGTGGGTGTCGCCATTGATAATGTGCAGTGTACTTAAGCGCCCAATCTCATAATGCGGCAGCTGGACCGTGGATAGCGGGGGTAAAAACAAATTTCCGATGCCGACAAGATTATCGTAGCCAAGAACGGCAATATCCTGTGGGATTCGGATACCCTGCGTTAACAGCGTCTGATACACCATGAAGGCAATACGGTCGTTACCACAGATGACTGAATCAAATTGCGGTTTCCCCTGAACGATATGCGCCAGCAGCATCTCCGGAATATCCCGGTAGTGCTCATCGCCGAATTGCATATAGCAGTGCTCAAGCGTATCAGGATCGATACCGGCTTCACGGCAGGCGCGATCAAGCCCCTGACGGCGGCGACGCGTCGCCAGATGGTTGACAGGTAAATGCAGGCAGAGAGGGCGGCTGTATCCCGCCGCCAGCAAGGCCTGTACGGCCGTATACTGGCCTTGTTCATCGTCAGGTATATAGCTGGCAACCGGTTCTCCCGTGTTCTCGCAGTTGGCCAGAACGCAAGGGTGCTCCAGTAGCCGGGGCGGGATGCTCACTTCACGCAGCCCCATGGTGGTGAAAATGATCCCCCCGGGCCGGTGGGCGAGCAGCAGGTCGACAATATCGTCAGGATTATCATCGGTAAACATATTCACCACGAAGCTGTTCCAGCCGTACGCGCGTGCGGTTTCTTCGATAGACAGCGTGATTTCTACCGAAAAAGGGGTGGTGACGGTATCCAGCGCCAGCACGCCGATGGTTTTGTTCCGGGAGCCGACACGACGAACCTGCCGGGCTGAGAGGTCAGGCACGTAATTTAACTGCAGGATCGCCTCCTGCACCCGGGACAGGGTTTCAGGCTTTACGCGTTTCGGGTCATTGAGCACCCGAGAAACCGTCATGAGTGATACATTGGCCAGTTTGGCCACATCTTTTAAAGACGCCATAGCTTTCCATTATCTGAATGCATTCGACCCGGTAAGGTGTTGTGAGCCAATGCGAATGTCCTATTCTAGGCACCGACGCCCAGGGTTACGCAAGTCACACTCAAAAGTTTGAGCACGATCTCAACACATTAATGTTAACGTTAACTTTTGTGATTAACATCGAGTATCACATCAAAACCAAGTGTATGCCTGAAATGTTAACGTTACCATCTTAGCATATCCTTCTTGCGAGATTACGTAGATGAAAAAACGGCCTACTCGAAGTTACATGCTGCTCAGCGCTCTGCTGTTCTTTTTCTTTGTGACCTGGTCCTCATCAAGTTCACTTCTCTCAATCTGGCTTCACCAGGAAGTGGGGCTAAAGGCATCGGAAACCGGCATTATTTTTTCCGTGTTATCTGTCTCCGCGCTCTTCGCGCAGGTCTGTTATGGCTTTATCCAGGACCGACTTGGTCTGCGCAAACATTTGTTATGGTTTATCACCGCGTTGTTGATCCTCTCCGGCCCGGCTTATCTGCTTTTTAGCTACTTGCTGAGCGTTAATATTCTGCTGGGCAGCGTATTCGGGGGCTTATTTATCGGGCTGACGTTTAATGGCGGTATCGGCGTTCTGGAGTCCTATACCGAGCGCGTTGCGCGTCAGAGTACCTTTGAGTTTGGGCGGGCACGCATGTGGGGGTCTCTGGGCTGGGCGGTCGCCACGTTTTTTGCCGGGTTATTGTTTAATATCAACCCTGACCTTAACTTCCTGGTGGCGTCATGCTCAGGGTTAATCTTCTTCTGTCTGCTGGCCCGCTTAAAGGTGGCCGCGCCGGCAAGCATGGAGAAACTCGAAATTGGCGCTAAAAAAGTTTCTCTGGAAGACGCCCTGCGCCTGCTGACTCTGCCGCGCTTCTGGGCGCTGATATTCTTCGTGGTCGGAACCTGCATTTACGGCGTATACGATCAGCAATTCCCGGTCTATTTCTCGTCACAGTTCCCGACATTACGAGAAGGGAACGAGATGTTTGGCTATTTAAACTCTTTCCAGGTCTTTCTCGAGGCCGCGAGTATGTTTTGTGCGCCGTGGCTGGTTAATCGCATTGGCGCTAAAAATGGCCTGATATTCGCAGGTATGGTGATGGCACTGCGCATGATTGCTTCCGGGCTGGTGGAAGGCCCCTTGCTTATCTCCATTACCAAACTGCTTCACGCGGTCGAACTGCCAATATTGTTAGTCGCCATATTTAAATACAACAGCCTGAATTTCGACAAACGTCTCTCCTCCACCATTTATCTGGTGGGATTTGCCTGCACCAGCTCCGTCATTGGCACCGTCTTGTCCCCGCTGGCAGGTTTTAGCTATGAGAGATTTGGCTTCGCCCAATCCTATCTGATCATGGGCATCATGGTATTCAGCACCACGTTTATTTCCATTTTCCTTTTGCGCTCAACTAAATCCTCATCTGAGCCATCTTTTCTGCAGCAAAACGCTGTGTAATGTACTGAGAGTAAAGACGATGACATCCTTATTAGAACAGGCTGAACAGGTGCTTGAAAAAGCACAATCCGGGATTAATCCGCGCTGGTATCCGCGCTATCACCTCGCCCCTCGCGCAGGCTGGATGAATGATCCTAATGGCCTGGTATGGTTTGACGGCTGGTATCACGCCTTTTATCAACATCATCCCTATTCCCCGAAATGGGGTCCGATGCACTGGGGGCATGCCCGAAGCAAAGATCTGGTGCATTGGGAACATCTGCCCGTCGCGCTAGCGCCGGAAGGCCCGGCGGACAAAGACGGCTGTTTCTCCGGCTCCGCCGTGGTGGACGGCGATACGCTGGCGCTCATCTACACCGGACATAAATTTCACGGCCCGTCGGACACAGACGACAACCTCTACCAGGTGCAGTGTCTGGCGACCAGCCGTGACGGCATCCATTTTGAACGGCACGGCAGGGTGATTGATACACCGCCCGGACTGCATCACTTTCGCGATCCGAAGGTGTGGCGCGAAGGTGAGTTCTGGTACATGGTTGTCGGCTCCCGCGTGGAGAATACCGGCCAGGTGCGCCTGTACCGTTCCACCGATCTCCGCGAATGGCATGACGAAGGTATTTTCGCCGAGGCTGATGAAGGCAAGGGTTTTATGTGGGAATGCCCGGATTTCTTCACCCTGGGAGAGAAGCGTGTCCTGATGTTCTCGCCGCAGGGCATGGCGGCGGAAGGGTATGACTATCGCAATCTGTTCCAGAGTGGCTATTTACTTGGGGACTGGCAGCCAGGTCAACCGTTCACCCACAGCGGACAATTTACTGAGCTGGACCATGGGCACGACTTTTATGCCCCGCAGAGTTTCGTGACCCCGGATGGCCGACGCATTGTCATCGGGTGGCTGGATATGTGGGAATCACCGATGCCTGAACAGCAAGATGGCTGGGCCGGAATGCTCTCGCTTCCGCGCGAATTAAGCCTTGTTGATGGCCGTGTGAGAATGAAACCGGCTGCCGAAGTGACCGCGCTGCGTGGCAGCTATTATCCCGCGCCCGTCCGCTGCCTGAACAATCAGAACGTCCTTGTCGCGGCAGATGCCGACGCGGTCGAAGTACAGCTGGCATGGGATTTGAGCGCATCGACGGCTGAACAGTTTGGTATCGCATTGGGCGACGGGCTGAGAATTTACGTCGACGATCAGGCCGGGCGTCTGGTGGTGGAGCGTCGCTATCCGGAATATTCGCTGGAAGGCACGCGCAGTATTCCGCTACCAGCGGACAGCGTTCTGTCACTGCGAATTTTTATCGACCGCTCATCGGTGGAAGTTTTTGTTAACGATGGTGACGCTTGCTTAAGCAGTCGTATTTATCCGCAGCCGGGCAAGCGCGATATTTCATTGTTTGCAAATCAGGGGAAGGCCTCATTATACGATGCGGGATACTGGTCTTTAGATAAATAATTCTCCGTTCCGACCCGTTTCTTGCAGGGTGAGTTTTTATTTCTGCCAGTCTCTGGCTGGCATGTTATTGTCTGGAATAATGAGAGAGCAAAATGGATGAAAGCGTAATACCTCAAAATTGCATTACCGCGAAAGATAAAAACATATTTGTTCCAGGAAAACAGACGCTGGCATTAATGGTGACATTAGCGGCATTTCCTGCCACTGCTGAAGACGTTACAGGAAACTATCAAAGCTATTTTCAGGATGAATCAGACACCAACGGTACGAGTGTATCATCAGCCAGTAACGGCAAAGAACAATCGTCCCTTCGTGCTTCGTCTTCTCCGGTTGCTGCAGGTCAAAAACCTGAACTCACGACCTCGTCAAAGCCCGTGACGTTATCGGCGCAAACGGAGAATAAAAAAGCGGAAGTGAAAAAGCGTCCTAAAGGGGATAACCCCGAAGACGTCAGTTTGTTGCGTTTAAGGCAGGAAGATCCACCGGTTCACTGGAACAGTATCGGTCGTAATATGGAAGTGGGTGGCCTGCATGGAAACATCGGGTCTCAGATAGAAATTGACGATGTTCGCTGGAGCAATAATAAGAAAAACAGCGGCAAGTTTAAACTCGCCACCATTCAGGCTTTTTTAAGGCACGATGAATTGCCTAACTGGTATTTCGGTTTCTGGAATGCCAGAGAAGACAGTTATAAAGGACAGTTTAGTAATCAGGACTATCAAGGCACCAATACCATCAATGAATTTTTTGTGGGCCATATTTTCGAAACCTGGCGAGGTAATATCGGTACGGAAGTTATGGTCGGCTCCGAAACGGCAACGAAACGCTGGAAAAACCGGTTCAAGGTCTGGCAGGACCTGCGACTGTCCAACAAATGGAGCCTGGCCGGATACGCGTATGGCGAATATCAGCCTCAGGGGAACGAACCAGGGAATGGCGATCTGGAGCAGTACATTTTCGAAATTGAGCCAGCCATTCAATACCGCGTGAATCTGGATCTCGGACTCTATTTGCGACCCTATTATTACCATAACCGCCAGGAACGTCAGAGCTGGGGCGATATTGTCGAAGAAGAATGGAAAGTCACGGCTGGGCTCTGGCGAAACTGGTATCCATTATTAACCTCCCTGTATGTTGGATTTGGCCAGGACAAAATAGATAACGCCAGCAATGCCAGCGAAGTTTTCTATGACGGTCGGTATAAGTTTATCGGTGGCACGCTGAGTTATCCGGTATTTGGTGAAGTGCGATTATACGGTGAATTCAAAGCACAATTTACGAAAGAAACCGGGCTTTGGACATCGACCGGTCACTCATGGAACCCGTTTACCGTGGTTGGCGTGAATTATAACTTCTGACATTCAGGTGTAGCATGAAAAAATTAATAGTTGCGGCATCTTTCGCGCTGCTTGCGCTTTCACTCGGCAATAATCCTGCCTGGTCGCAGCCTTCGAAAGAAACATTACAGAATAAAAGTATCACCCATATTAATGGCTTTTTCCCGCGGGTTGACGGTTCATTTGTGGGCGACCCTATGCCCGTTGTTAACGATGGCAAATTTGATATTTATTATCTTAATGATGTCCGCGGCGGCAGCGATCTGGGGGTACATGCTTTTCATCTCTTGTCGAGTGCCAACTTGTATGATTATCAGAACCATTCCGAAGTGATCCCCTACGTTAACGACGTTGACGATCCTGAACTGTTATTGGGAACCGGTTCGATTATTAAAGTCGGCGATACCTGGCATGCCTGGTACACCGCACACAATGAAAATGTGTTCCCGGTTGAGTCTATTATGCACGCGACCAGTAAGGACCGCCTTCACTGGGTGAAACACCCGCAGGACACCATTTTACCCGGCGGTAACTATCGGGGTAATGATTTCCGGGACCCTCACGTCGTTTGGGTTGAGGAAAAGAAAGAATACTGGATGTTAATTACTACCCGCAGTAACGGTCGTGGGGTTATTGCCCGGTACAGTTCAACGGATTTAACGCACTGGGAAGATCGCGGCGTATTTTTTGATAACGACACCATCACCAGCAATGCCAACCTCGAATGCCCGACACTGGTTTACTTCAACGGACGCTGGTATCTCAGCTTTAGCGACCAATGGCCGTTACGCCTGACACAATACCGGGTTGCGGATAATCCGGAGGGGCCGTGGCGGAAACCGGGCAATTATGTGGTTGACGGCTCGGGTTTTTACGCGGGGAAACTGGTACTCAAAAACGATCGGCTGTTTGTTTTCGGCTGGATCCCGACGAAAGCCGGTAACCGTGACAGCGGCAACATTGACTGGGCAGGGAATCTGGTTGCTCATGAGCTCACCGCAGATGACCAGGGCCAGCTCAACAGCATCCTGCCCCAGGAGCTTCAGAAGGTCATCAGTGACAATCCTGGTCCGGTGACCACCTTAGCGAGCACCAAAACGCTTAAAACGGCCACGTCGTTCGGCCCCTTACAGTCGGCGCTGTACCCGGCCTTGCCTGAACGCGGCGAGTTGAGCGCAACCATCGATGTTCCTTCTGCCGGAATGGTGATGAGCTTTGGTCTGACCGACGACAGAGTCAGTGATGCGATGCTGAACGTTGTATTCAATAAGAGCAAAGGAAAAGTCTATTTTTTCAACGCGCCGCTCGCGTCGATTCATCAGGCTAACGCGGAATCCTGGGTGGATGTTCCGTTCGGGGAAAAAATTGAGTTACGCGTTCTCATTCAAAACTCAATTGCTGTCTTTTATATAAACAATAAAGCGGCATTCAGTACCCGGATGTATTCCATGCAGGAGAAGCCGTGGAGTATTAGCCTGCCTCAAAACGACCATTTTCACGCAACGTTGAAAATAAAAGAAATGATTTAACGGGATATTATTATGAAAAACTATCATGCCCTGTCTGTTATTTTTGCTCTTCTGTTTCCCGCGCTGGCGAATGCGAGCATGAGCATCATGAAGGATCCCTCGGGAAAAGTTGTTGCCGTGGACCCGTGGTCCTATCTGGATGAAGAGGTTATGTGGACCTCAGCCCGCTCCTCCAATCCTGCCGGTGGCCGCGTTCATGGCCAACTGAAGATGAAATATGCCATTGAGGACAATAACTGGCGTAACAGCCATTTCCACAACGGGAATGATTCACTGACGTTTGTACAAGGCGTGATGCGACACGATGCGTTACCCGGTTGGTATCTGGCTTTTTCTGAGGGCAGAACCACCCACTATAACGGGACGTGGGAGGATCAGTCTTACCTCAGCCAAAACCAGTGGACTCAGTTGATCATCGGCCATGAATATTTTTACAAACGTCTGCGCTATGGCTGGGATGTCATGGGGGGAAGCGCCTCAATCGAGGACCGCTGGCAAGGCCGCGTTAAGTTCTTTACCGATCTTCGGGTCACGGACAATTTCTCATTCTTTAACTATTTGTATCAGCAGATCGATCACCGCCGCAGCGGTGGATCGCAAAATGACCGCGACGTGCGTTCATTTCAGATTGAGCCTGGCGTGCAATATATTATTAATAACACCACCGGCGTCTGGTTCCGCCAGCAATTTGCCTCTGCCATTTTAGACAGGGCGCAGTGGGGCGATATTGACGAAAAAAGCTGGACCACGTCTGTCGGCGTCTGGCGCAACTGGGGGAAATTATCCACAACGCTCAGCGGCGGGTATGGCCATTATAAGAAATACAATGCGCAGCCTGAAGATGGCGAAGTCTTCCAGAATACCCGCAACCGCTTCCTGAAGGTATCGGCGAATTATCCTTTAACCTCTCGTTTTACCGTGTCGGGAGAAGTTACTGGCTCGTTGATAAAACAGGACGGAAGCTGGGTGACCCACGGTGAGGCTGTTACCACCGAATATAAGCTGATGCTGGATTATAACTTTTAACCCGTATGCCTGGATAATCCATGGCACCTGTTCACGCTTAAGCACTATTAAAAAAGTGACCTTCCCGCAGGTCGCATTTAAAAAGTTAATTATTATTGAGGAAATGTCATGAATATCTGGACTCTTGGCGATGCAGTGGTGGATCTTCTACCGCTTTCAGACATGCAATATCAGGCCTGCGCAGGAGGTGCCCCGTTCAATGTGGCAATTGGCGCTGCGCGTCTGGGCTGCCAGAGTGGTTTTATTGGCCGGGTCGGTGAGGATGACTTTGGTTATTTTCTGAAGAAAACGCTGTCTGACGCAGGCGTTTCAACCGAAAGTCTGCAGTTGGATAATCAGCACAGAACCAGCACGGTATTGGTCTCTCTGGGCCGCGCTGGCGAGCGTGGATTTACGTTTTTAACCAACCCTTCCGCGGATCAATTTTTAACACCCGATGCGCTGCCCGATTTTAGCGACGATATTCTGCACTTCTGCTCTCTGGCCCTGGTCGCCGAAACGTGTCGTCATACGCTCGTCACCGCCCTCAGCCATGTAAAACAGCGTGGAGGGTTACTGAGTTTCGACGTGAATTTACGGGAGCAAATGTGGCCCGATAAGCATGAAATGCTCGAGACGGTGCGCCATTTCGCCGCCCAGGCCGACATTCTTAAACTCTCGGAAGAAGAGTGGCACTGGATGACCGGCTCTCACGATTTTTCCCATGCGCTTAATGCTCTCAATGCTCTGCCCGCGCAACTCAAAGTCGTGACCTACGGTGAGCAAGGTGCCATGGTGCTGTGGCGCGACAGCGTTATTCATTTCGACGGTTATACCGTCAACAGTATTGATACAACCGGGGCTGGCGACGCGTTTGTCGCAGGGTTGCTGGCCTGGATTGCACATCGCGGGATACCGCAGAATGTTGAACAACTCCACCAGTCCATGGCTCAGGCCAGCGCCTGCGGTGCCCTCGCGACAACGCGCAAAGGGGCGCTGACCGCGCTACCTGATACCAACGCGCTCAATACCTTTATCACTCGATTCTCGCTACCGGATTACGAGGTGAAAAAGGGCTAAACAGGATGAGAACATGTTTTGTTCTCATCCTGGATATCAGCGCCGTCCAGACCATTGAGCAGGGCGGTTAGCCGCATCGGTAGAGATATCCCCTGACGCCATCCCTCCAGACTTACTACCGCCGCCACTGCTGCGAGAGTGCGGTGGTTCTGGTTGTGAAGGCCACAGATGCAGGCGTCGACTGAGGAGAAGACGACTGTAATCGCGAGTTCAAAACACCGGCACCCCCAGCCCAACCTTCACCTCCTTCAGCGTTCCCTGCGTCACCGCCTGCGCCCGTTCCGTGCCGCGCTTCAGCATCGCCATCAATTCCCCTTTATCCTGCATGTACATCGCCCTCCGTTCTCGCATCGGTGCAATCAGCTCCTGCAGGCACGCCTCCAGCTCGTTCTTGCATGCCCGGTCACCCAGTCCGCCAGCCTGATAATGCGCCTTCATCGCTGCCACTTTCGCTTTGTCCGGATGAAACGCGTCGAGGTAGGTAAACACCACGTTTCCCTCAATCTGCCCCGGGTCGCTCACCTTCAGGTGGTTCGGGTCGGTGTACATGGCGCTGACCGCACGGTGAATCGTCTCTTCACTGGCAGAAAGGTGCAGGGTGTTGCCCAGTGATTTCGACATCTTGGCGCTGCCGTCGATGCCGGGCAGGCGGCCGGTGTCGCTGAGCATCGCTTTGCAGTGGCGCAGCACCGGGGCAGGCAAGAGGCTGTTCATCTTGTGCACAATCTCATTTGTCTGCTCAATCATCGGCAACTGGTCGTCGCCGACGGGGACGCATTCGGCTTTGAACGCAGTGATGTCCGCCGCCTGGCTGATGGGGTAGGCCATAAAACCGACCGGCAGCGAGCGGGCAAAGCCTTTCTGCGCAATCTCATTTTTCACCGTCGGGTTACGCTCGACGCGGGCGACGGTGACGATGTTCATATACAACATTGTCAGCTCGGCGAGAGCGGGCAGGGCGGACTGCAGGCAGAGTGTCGTCAGGTTCGGGTCGATGCCGGCGGCGAGGTAGTCGGCGAGCACTTCAGGGATGTTGTCGCGGATTTTTTGCGGGTTGCTGCCGTTGTCGGTCAGCCCCTGCAGGTCGGCAATCAAGACATACTGGTTATGCGTCTGCTGTAGCGCCACGCGCTGGCGCAGCGAACCGACGAAATGACCCAGGTGCAGCGGGCCGGTTGGGCGGTCGCCGGTGAGGATGGTTTGAACGTTCATAAAGACTCCTTAATGTGCAATTGCCGAAAGGGGTCTTAGAAATGTGAAAGCCGCCTTTCGGCGGCTATCTGAAAATGGGGAAAACTACTCCGTGCCGCCTTTAAGAAGGCAGCCACCAGCGGTTTACGGTGAGCACGGCGTGGTTTATGTTCATGAAGTTACCGTACCACGTCTGGCGCAAAAAACAAAAGGGCACGTCATGCTGCAATCACTCAACCATCTGACCCTCGCGGTCAGCGACCTGCAAAAAAGCGTTACCTTCTGGCACGAGTTGCTGGGGCTGACGCTGCACGCTCGCTGGAATACGGGGGCCTATCTTACCTGCGGCGATCTGTGGGTCTGCCTGTCCTATGACGAGGCGCGCGGTTACGTGCCGCCGCAGGAGAGCGACTATACCCATTACGCGTTTACCGTTGCGGCGGAAGATTTTGAGCCATTCTCGCACAAGCTGGAGCAGGCGGGCGTTACCGTCTGGAAGCAAAACAAAAGCGAGGGGGCATCGTTCTATTTTCTCGACCCGGACGGGCACAAGCTGGAACTGCACGTGGGCAGCCTCGCCGCGCGGCTGGCGGCGTGCCGGGAGAAACCCTATGCCGGAATGGTCTTCACCTCAGACGAGGCTTGATGTCCGTACCTTCAGCCTGCCCGCCAGCGTCACGTGGGTGGCGGCATCTTCCTGATTGCACAGGTATTCCACCGCCAGCCGTCCCAGTTCGCTGTAGGGGAGCTGGATACTGGTCAGCGGTGGGGTGAGTTGCTCGGAGATCTTCTGGTCGTCGTAGCCCGCCAGCAGCATATCCTGCGGGATGCGCACGCCGTTTACCGCCAGCGCCTGATAGCAGCCGATCGCCAGCCAGTCGCTGGCGCAGAAGATGGCGTCCGGGCGTTTGTCCAGCGCCAGCAGAGAGGTGGTGGCGGTAAAGGATTCGCTGAACTGCCAGTTGGTCTGGCGCACCAGACTCTCGTCACAGGCTAAACCGGCCTGCTGTAAGGCGGCCTGATAGCCGGCCAGCCGCTGGCGAGAGGCCTCCATCCAGCTCTCGCCGGTGATGTGGGCGATACGCGTAGCACCGCAGGCGATCAGGTGTTTGGTCACCTGGAAGGCGTTGGCGTAGTCGTCCGGAATAAACGACGGCAGCAGCGGCGAACCGGGGTCGCGCTGATTGAGCAGCACCAGTGGAATGCGGGTGCAGTCCTGAAAAGCGGTCATGTCGACAAGGGTGGTAACGGGGGAGGCGAGGATAATCCCCACGCAGTTGCGCTTCTCCAACTGGCGGATAATGTTCAGCGCCAGCTCTACGTCATCACCGTAGTCGTACACCGTCAGCAGCGCTTCGTTGCGCCATGCGGCTTCCCGCGCCTGGCTGATGGCATCGATAAACGGATCAAAGCTTTGCAGGGAACTTACCAGCAGGGCGATTTCCTCCTGGTTGCGCGGGGCGTGAATGGCAGGCAGGCGGTCGTAGCCGAGCTCGGTCGCCACGCCGATCACCCGCTGGCGGGTCTCGTCGCTGAGCTTGATGTTACGGGACTGGTTGAGCACCAGCGATACCGTCGCCTGCGACACCCCCGCCGCCCGCGCAATATCGTTCATCGTGACTTTTGTTTTTCGCTTCATCCGTCCTCTCCCTCTCGCGACACCGCATCATACCCTAACTGTTCGCTTACGCGCCGTCGATCACGTTTCTTATTCGCGCCTGCATGAACTTTGTGAAGGCTGTCGCTTTTCGGAGCGTCATGAATTGCGCATTTATCCCGCAGCTAATATTTATTAGCTAAATATTATCAGTAAGAGGACGCGTAATGAAAGAGCAGTGGAGCAGGGAGCAGGCACAGGCGTGGTATGAACAAAAAGGCTGGCTGTGTGGGTTTAACTATTTACCGTCAACGGCGGTGAACTGGACCGATATCTGGCAGGAAGAGACCTTTGATATCAGCACCATCGATCGTGAACTGGGTTGGGCGGCGGAGGCGGGCTACAACACCCTGCGCATCAACCTGCCGTTTATTGTCTGGGAACACGACCGCGACGGCCTGATGGCGCGCATCGACGCGTTTCTGGCGATGGCCGACAGCCACGGGTTCAGCACCATGCTGACCCTGATGGACGACTGCGGTTTCTCCGGCGACGAGCCGTACCTCGGCCCGCAAAAGCCGCCGGTGCCGGGCAAGCACAACAGCCAGGCGGCAGCGAGCCCGGGGCGCGATAAAGTCTGCGATCCCGACTGCTGGCCGCAGATTGAGCACTATATCCGCGACGTTATCCGCCAGTTCCGCGACGATGAGCGCGTACTGCTGTGGGATCTGTATAACGAGCCGGGCAACCGCGGCATTTTTGCGACCGGTACGCAGGAGGTGCAGTACGACGCGAAGCTGGAGACCTGCGCGCATGAGCTGATGAAGCTGGCGTTCCGGTGGGTGCGTGAAGAGGATCCCACTCAGCCGCTCACCGTCTGCGCGTGGCGTCTGCCGGCGGAAGAGGAGGGCGAGACGTTTTATCAGCATCCGCTGGATCAAACCGCGCTGGCGCTATCCGACGTGGTGAGCTTCCACGCTTACACCAACACCGGACGCATGACCGCGATTATCCAGCAGCTGCAGGCAATTGGGCGGCCAATCTTCTGCACCGAATGGCTGGCCCGCCACGTGGGCAGCACCCTCGAGGAGCAGCTCCCGCTGATGTACACGGCGAAGGTCGCGCCGTATCAGTGGGGGCTGGTGCGCGGTAAAACCCAGACGTGGCTGCCGTGGCCGGTGGTGATGAAGGAGTCTACGGACTACTGCCGCCTCTGGTTCCACGACGTCTTTGAGGAGAACGGTATCCCGTTCTCGCGCAGTGAAATGGCCTTAATGAAGAAGCTCCGTAAGATCGCCCCGAAAGCGCAGGGCTAATAATATCGACCCGGCGGCCTGCCGCCGGGCAACCAGGTACGCACTATGGCAATGACAATGAAAATACCGTCTCGCGAGTTGTGGTCTTATTTTGGTTATGGATTAGGTCAGTGTTTTAGCTTTGGTTTAGTGGGTTCGTTTATTAACTATTTTTACACCGACGTGCTGGGGATTTCGGCGCTGGCGGCGAGTACAATCTTCCTGATTGCCCGCGCGTGGGATGCGGTTCACGACCCGCTATTTGCCAGCATAATGGACACTATTAACACCCGGTTCGGCAAGTTTCGCCACTTTTTGCTGATCGCCCCGTTACTCATTACCGGCGTCACGCTGCTGTCGTTCTATAAAATCGAAGCAGACATGACCACCAAAATTCTCTACGCCGGGGTGACGTACATTCTGTGGGGAACGCTGTACGCCATCTCTGATATCCCGTTCTGGTCGATGTCGTCGGTGATGACTAATGACTCCGGGCAGCGCACCCGCGCGGTGACGGCGGCCATGCTGGGGGTTAACGCCGGGATCGCCTGCGCCAACATTTTCTTCCCGAAACTGGCGGCGTTCTTCGCCCAGTACAGCAACGACAAAGGCTATTTTATGGCGGCGCTGGTGATGATGCTGGTCGGCCTGCCGCTGATGCTCAACGGCTTTATGCAGATTAAGGAGCGTGTGCCGCCGAGTCCGGAAAAGGTGACGATACGTGACACTTTCCATAACCTGCGCCAGAACAAGCCGCTGTTTATCGTTCTGCTGTCGTTCTTCTTCTGCGTGTTCCATAACGTGGCCGGCGGTCTCTACATCTACTTCTTTATCAACAATATGGGTGACGGCAGCCTGCAGATGGCGATCGGCGTGATGGGGATTATGGCGGCGGTGGTGTGTCTCGTCGCCCCGATGCTGACGCGCAGGATGCAGAAGCGGAAGCTGTTTATGATCCTCTGCGGACTGGATGTCGCGGTACGCGTGGTGATGTGGTTTGTGGGCTATCAACAGACGGCGATGCTGTTTATCCTGCTTGGCCTGAGTACGCTGTTTGTGATGATGTCCAACATTCTCACCTCGTCGATGATTGCCGACACCATCGAGTATGCGGAGTACCACACCCACAAGCGCTGTGCGGCGATCACCTTCTCCGGACAGACCTTTACCGGCAAGATGTCGGTGGCGGTCGGCGGTGGGTTAATCGGCGTGTTTCTGACGATGATCGGCTATGTCCCGCAGGCACAAACCCAGAGTGACGGCGTGCTGTCGGGGCTGTTCTTTGGTATCTGTCTGCTGCCCGCCATCGGCTCGCTGATCCGGCTTGGGTTTATGTCGCGCTTTACCTTTACCGAGGAGAAGCATGCGGAGATTTGCCGGTTGCTGGCGGAACGTCAGCACGAGAAAGCGCAGCAACGTGAGGGCGAGGAAAATCTGGCGCGCCCGGCCACGGTGAATTAAACATTAACGCCTGCATGGCAGGCGTTATGTCTTTTACTCTCCTGTGAGCTCAATCCGGTTGCCGTCCGGGTCCGCAATCACCGCCTCATAAAACCCATCCCCGGTCATGCGGGGGGCGCTGAGCAGGGTGCCGTTTGACTGCGCCTGCGCCGCCATACGGTCCACCTCAGCCTGGCTGCCGACGTGAATGGCGATATGTGCCCAGCCAATAAACTCCGGATGAGCCGGGGCGTCGGGCAGGTCCGGCACCGTCATCAGTTCAAGGGTTGGCCCGCCATCCAGGGTAATAAAATGTGACGCAAAGCCCGGGCGATTTTTACTGTGATAGCGTTCATTACGGCGTCCGCCAAAAACCGTTTCCCAGAACTGTACCTGTGCATCAAGGTGTCGGGTCCAGAGTGCAACATGGGCAATGTTCATTGTTATCCTCGCGGTGAGTGCTGATTGACAGAGCACGCGCAGTGCAACATTATGCGCTTTGATGCTCGGTTTTGTTATTTTAAAGGACTTACAATGCTCGATTATGCTGCTTTTCCGGAGCAACGACAAGCGCTGATCCGTCAGATCCTTCAGGAGAGCGGAAGGGTGGTGTGCACCGAACTGGCGACACAAATGAAGGTCTCCGAGCACACCATTCGCCGTGATTTACATGAGCTTAGCAAAGAGGGCTTCTGTAAAAAGGTCTACGGTGGCGCGGTACTTCAGCTGCCGGATGCGGGGACATTTAGCCGCCGCGAACAGGAAAACAGTGCACAAAAAGCCACAATCGCGCAGAAAGCGGCAACGCTGATCAAAGCAGGTGGCTGTATCTTTATGGATACGGGCACCACCAACCTGGCGCTGGCGAAAGCCCTTCCTGCCGAACTCAGCGTGACGGTGGTGACCAACTCCCCGGCCATCGCGACCGCGCTGCTGCAACATCCGCTGTGCGAGGTGATCATCACCGGCGGGCAGATCCAGCGGGCGTCCGGCGCGACGGTGGGTGCCACGGCTGCAAGCCAGCTTGAGGGGATTATCTTTGATCAGGCCTTTATCGGTGGCTGTGCGATGGATCCTGAGATGGGGCTGACCGGCTTTGATTTTGCCGACTGTGCGTTCAAAAAAGCGGTGATCGCCCAGAGCAACCAGACCATCGTGGCGTTGACTGCTGACAAGCTTCCCGGCGTGGCGCGCTTTGTCGTGGCAAAGAGCCGGGACATTGATGTGCTGGTGGTGGACGCGAATATTAAACAGGACGTTATCGACGCGTTTGCGGCGCAGGATGTTCGCATTGTGTGCGCCTGAGGACTTTGACCGGTAAAACAGGCTACACTCTGGTTTTGAGCGCTAAATGCTGAGGACATAACAATGCACTACACACTGAAAGAAGGCGATAAGGATAAAGCGGAAGGGTCAAACGGCGCGGGCGCGCTGCAGCAAAAACTGCTCGAGTCCCGCTCGATTGTTATCTCCGGTGAGATCAACCAGGAACTGGCGCAAAAAGTCATTACCCAACTGATCCTGCTGCAAAGCGTGAGCAACGATCCGATCAAGCTGTACATCAACAGCCAGGGTGGCCACGTGGAAGCGGGTGATACCATCCATGACTTCATCAAGTTCATCCGTCCGGACGTACACATCATCGGCACCGGCTGGGTGGCGAGCGCCGGGATCACCATCTTCCTGGCGGCGAAAAAAGAGCACCGCTACTCTCTGCCAAATACCCGCTTTATGATCCACCAGCCGCTGGGTGGCGTGCGTGGTCAGGCGACGGATATTGAGATTGAAGCGCGTGAGATCATCCGCATGCTGGATCGCGTGAACAAGCTGATTGCTGACGCCACCGGCCAGCCGCTGGAAAAAGTGAAAAAAGACACCGACCGCAACTTCTGGATGTCTCCGGCAGAAGCGCTGGACTACGGCATTGTGGGTAAACTGATTACGCATTATGACGATCTGAAGCTGGATTGATCCCTCAGGGCCGGACGTTTGCGCCGGCCTTCTCCTCTCGTTTGACCCATGACAAGTTCCCCCTTGACCGTCTCCCCTATAATCGCGCCTGTTTACCCTCTCACTGGTGCTACCCATGGCGTATCAACTGAACCTGAACTGGCCGGAATTTCTTGAAAAATACTGGCAGAAACAACCCGTAGTGCTGAAAAATGCCTTCCCCAATTTTGTCGACCCGATTACCCCGGACGAACTGGCAGGGCTGGCGATGGAGCCTGAAGTCGATAGCCGTCTGGTCAGCCATTCCAACGGTAAATGGCAGGCCAGCAATGGTCCGTTTGAGCACTTCGATGGGCTGGGCGAAACCGGCTGGTCGCTGCTGGCGCAGGCGGTGAACCACTGGCACATGCCTGCAGCGGAGCTGGTGCGCCCGTTCCGCGTCTTGCCAGACTGGCGTCTGGATGACCTGATGATCTCCTTCTCTGTCCCTGGCGGCGGCGTGGGCCCGCATATCGATCAGTACGATGTGTTTATCATTCAGGGGATGGGAAGCCGCCGCTGGCGCGTGGGTGACAAGCTGCCAATGCGCCAGTTCTGCCCGCATCCGGCACTGCTGCACGTTGATCCGTTTGAGCCGATCATCGACGAAGATCTGGCCCCGGGCGATATCCTCTACATTCCACCTGGCTTCCCGCACGACGGCTTTACCCACGAAACGGCGCTCAACTACTCCGTCGGTTTCCGCGGGCCGAACGGCCGCGATCTGATCAGCAGCTTTGCCGATTACGCGCTGGAAAACGATCTGGGCGGCGAGCACTACAGCGATCCGGATCTGACCTGCCGCGAACATCCAGGACGCGTGGAACAGTACGAACTGGATCGTATTCGCCAGATGATGATCGACATGATCAGCAAGCCTGATGATTTCACGAAATGGTTCGGTAGCTTTGTCTCGACGCCGCGCCATGAGCTGGATATTGCCACCGCGGAACCGCCGTACACGGCAGAAGAAGTGCTTGATGCATTGCAGGGGGGCGAAACGCTGTCTCGCCTGAGCGGTCTGCGCGTGTTGAATATCAACGGCAGCGTCTTCATCAACAGCGAACTGCTGGAAACGGTAGATGCGAAGGCTGCGGACGTGCTGTGTCGCTACACGGAACTCGGCCAGGCTGAGCTGGGCGAGGCGCTGAACAATCCGGCGTTTATTGACGAACTGACCGGACTGATTAACCAGGGCTACTGGTTCTTCGACGAGTAATGGCTGGCGGCGTTTAGCCAGGCTAAACGCCGCCTCGTTCAGACCAGCATATTACAGGCTTTCCAGTAATTCAGGAGCCGCTCATCGTCGCGCTCCTTCTCTGCTTTTGTTTTCATCGCCTGCGCCAGATTTTCACGCGACAGCTCGTGGCCTTTTTGCACAATGTCTAAAACCGCCTCACCAAGAGCCAGTGAAATTTCTGTACGATTATTACGAATATTATGAATCGTCATTAATGCCTCCTCGTTGGTTGCGATAATGTAATTATGAAATAAAAAATAAACGTCGAGAATAATTCATCTTATTCTTATTTTTTCATTATGCTTCGCTATGCCTCGCGGTAGTCATAATATCCTGTTGTGTCAATGATGTTTCAAAATGCTAATAAGAGCCCGTAAGCCAAATTTATGCGCTACAGTTAATTCCGTGCAACGGCCAAATAACCAAAACGGGAGAATTATTATGGTAGATAAAAACGCAATTATGGATCACGCTCAGGTTGTCGCCAGCTGCGGAACACACGTCGGTGTTGTGGACCATCTGGATGGTGAGCGCATCAAGCTTGCGAAAAGCGATCCGGAATCCGGTGGGAAGCACCACTTTATACCGCTCGGCTGGGTGGACAAAGTGGATGATAATAAAGTTGTCCTGACCAAAAACCATAAAGAGGTTTTTGCTGAGTGGCAGCAAGCATAAATATATCTCTTTAACTGAAATATATTTCTTCGCTCCGGCTCAGACCGGAGCGTAATACGTTTTATGCCCAGTGATTGCTGCCACCACCAATGAATGGTACTGTTTCGTTTGTCCTTTCCCCGATGCAGGCACCGTCATATGCTCCAGCGTGAAAATAGATCAGCGAAACGCCTGTTTTTTGTTGAGGATTTTCAGATATTCGGTGAGCGCTACGGCATCGACTACCGGTTCCCGCAGTTAAAAGATGCGCAGGTCAACAACCGCGCCGTGCTGCAGGGGAATGTGGAAGAGATGACGCTTTCATCCGGCATTTCACTGACCCACTCCAACGTTCGCGTTTTACAACCTTACGAAACCACCTCTCGCCATAGCAGCCCACTCTATATGCTGGTGGTGCTGGAAGGGGGCGTCACGATCGCGCTTAATGGCGTTGAATATGTCGTACGATCCGGCATGGCCTTCAGCTCCCGCCTGAGTGAAGAGCAGATAATGTGCGCGCGTCACGATGCCGACAGCACGCTGAAAACGCTCTCGTTTGGTCTATTCCCACACGATGCCAGGCGCGAGACCCTGCTTGAGTCGCTGCTCCAGGAATGGCAAAGCCTGAATGCGCCCACTCTGGTCTGGCACGTTCCTGAGTTTGTCCTTGCGGGGATCCAGCATGCTCAGCAGCAGGGTCTAAGCGCATTATCCCGTCAGCTGTTGCTGGAAGGGTTGATGTATCAGCTTCTGGGCCAGGGTTTGGCGCAGCGCCAGCAATCCTTCCCGTGCCGGCCTGAGCATGCGCGTCTTGAACGCGTGCGCAGCAGGCTGGAACAGTCTCCGGAGCAGGATCATACTCTTGCGCAGCTGGCCGCCCTCGCCGCCATGAGCCCGAGCAGCCTGCGCAGCAAGTTTCGTCAACGCTACGGCTGCACCCTTTTCGATTACCTGCGTGAATGTCGGCTCGCGCTGGCGCGTCGCTATCTGCTTGAAGGCTATAGCGTGCAGCAGGCGGCGTGGATGTGTGGCTATCAGCACGCCACCAATTTCGCTACCGCGTTTCGTCGCCATTACGGTATTGCACCGGGCGACATGTGCAAACGCCGCTAACCTACTTTCTCTCTTCGCGCGAACGCAACCCGTGCGCTTTAGCACCGCGCATACGTATCCTGGCGGCGCGCATAGCTGTTTGCCCTCTCAAAAAGGTAATAATTCTTATTAACAATAAGAAATACCTTTGGAGAGGGTTATGTTTGCTAAATCACGTCTGGCACTGCTGGTGGGATGGGTTACCGGTAGCGTCGCTTTTCCTTTACTGGCGCAGGATGCCCAAAAAACGGACACCGTTGTGGTCACGTCACAGATGCAATCTGCTGCCACCAAGCTTGAAACGCCGGATATAGAGACTCCGCAGTCGGTCTCTATCGTTACCCGCGAGCAGTTTGAAGAGCAGGGTGCGACCAGCGTGCGCCAGGCGGTGAGCTACACGCCGGGGGTTTACAGCAACCAGATTGGCGCGTCAAACCGCTTCGACTACATGGTGCTGCGCGGTTTCTCCGACGGCAGTCTGGATAACGTCTACCTCGACGGCCTGAAGATGATGGGAGACACCAACTCTCACAGCTCGCTGGTGGTGGATCCCTGGTTCCTCGACAATATCGAGGTGGTGCGTGGCCCGGCCTCCGTGCTGTACGGCCGTTCATCGCCGGGCGGTATCGTGGCGCTGACCTCCCGCAAGCCGTCGTTCGATCCGGGCGGGGAGATTAAGCTATTTGCCGGGAACAATAACCAGCGCGGGGCGATGTTCGACGTTACCGGTCCGGTCGATAATAACGACCGCGTGGCGGTGCGCCTCAGCGGGATGACCCGCTATGCCGATTCCCAGTTTGATCCGCTGAAGGAAGAGCGCTACGCGCTGATGCCGAGCCTGACCTGGCGCATCACTGATAACACGCGTCTGGATCTTATGGCCTATCTGCACCGCGATCCGGAAGGGGGGAGCCACTCCGGCCTGCCTTATGACGGCACCGTGGTGCCGCATAACGGTAAGAAAATCACCAACACCTTCTTTGAAGGTGAGGATGACTACGACAAGTACGATCGTCGGGAAAACATGGTGGGCTACAACATTGAGCACATGTTCGACAGCGGCTGGACGGTGCGCCAGAAGCTGCGCTATCTGCACACCAAAGTGGAGCTGAATCAGGTATATGCCGCGGGCTGGCTGAACGATACCGAGCTCAACCGCGGCTATTCCGGTTCTGACGAGAAGATGAATGCCATCACGCTGGATAACCAGGTCGACGGCAGTTTCGATACCGGGGCAGTTAACCACCGCGTGCTGATCGGCCTGGATTATCAGGATCGTACCAATAACGTGACCGGCTACTACGGCGGTTTCCCGCCCATTGACGCGTTCCACCCGGTTTACGGCGCGAAACCGGATTACATCACCCAGTACAGCAAGGAAAAACATAAGCTGCGCCAGACCGGATACTACCTGCAGGATCAGATGTCTATTGACCGCTGGCGCCTGACGCTGGGCGGGCGTTATGACCAGGTAAGCGTGTCGAACGTTGATAACGTTAACCATACCCGCAGCGACCTGGATAAGAACAATGTCAGTAGCCGCGCGGCGTTGCTGTATCTGTTTGATAACGGTGTCGCGCCGTACGTCAGCTACTCCACGGCCTTTACGCCGACCAGTTTCGCCGATGAGCAGGGCAACATTCTGGACCCGATGAAAGGCAAGCAGTGGGAAGCGGGCGTGAAGTATGAACCCGAGGGGATGAACAGCCAGTTCAGCGCCTCGGTGTTCCGCATCAACCAGAAGAATATCGCCACCAAAGAGGAGCCGACCGATCCGTACCGTTCCATCGGTGAAATCGAGTCCGAGGGCGTTGAGCTGGAAGCGGTGGGTCAACTGACCGACAGCCTGCGCATGCAGGCGGCGTACACCTATACCGACATTCGTTACAAGAAGAGCAGCCCGGAAGAGGAGGGCAAGCGCGCCGTCTATGCGCCGCGGAATATGGCCAGTGCCTGGCTCAGCTACGACGTGAAAACGGGCCCGCTGGACGGCCTGACCGTCGGCTCCGGCGTTCGTTACGTCAACGGCATTACCAGCGATCGCCAGAACACCCATACGCTGCCGTCGTATACGCTGGTGGATATGGTGGTGGGGTATGACCTGTCGAAGGTGGGGCTCACGGGTATGAGCGCGCAGCTGAACGTCAATAATCTGACCGATAAACGCTATGTGGCGGCGTGTAACTCGCTCTCCTACTGCTATTTCGGCGCGGAACGCAGTATCGTTGGCAGCGTTTCATGGACGTTTTGAGTCGGTGACAGTGCCGGGCGGCGGTGACGCCTTGCCCGGCCTGGCGGTGGAGGGCATCAGGCCGCACTACGCCTCCATCGCAATCACAATTGCCTCACCCATCTTCTTCAGCGCCTCACGATGCTTCTCCGTTGGCGGTAACGCAACGTTGATCCGCAGGCAGTTGCGGTACTTGCCGGACGCAGAGAACAGCGACCCGGCTGCCGCCTGGATCTTCAGCCGGCACAGCTGCTTGCTGACGCACACCATGTCGACGTTTTCCGGTAACTCCACCCACAGTAAAAAACTGCCCTGCGGGCGCGTCACGCAGATCTCCGCCGGGAAATACTGCCGCACCCAGCAGGTATAGGTTTCCATATTCTGCTGATAAATCTGGCGCATACGGCGAACGTGACGATGATAATGGCCGTCGCGAATAAACGCCGCCACCGCCATCTGCGTTCCCGGCACGTTAAAGCCGCCTGCAGCGTATTTCATGTGCATCACCCGGTCGTAATAGCGCCCCGGCACAATCCAGCCGACGCGCAGGCCCGGTGCCACGGTCTTGGTAAACGAGCTGCACAGGAGTACGCGGCCATCAATGTCCATGGAGTGAATGGTGCGCGGGCGCGGGTATTCCGCCGCCAGCTCGCCGTAAATATCATCCTCCACGATCACGATATCGTGCCGCTGGGCGAGAGCCAGCACCTGCTTCTTCCGCGCTTCCGGCATGATAAAACCCAGCGGGTTATTGCAGTTGGGCACCAGGATCACCGCTTTAATGGGCCACTGCTCCAGCGCCAGCTCTAACGCTTCAATGCTGATCCCGGTTTCGGGATCGGTGGGAATTTCGATGGCTTTGATGTTGAACCCGCGCAGCATCTGCATGGTGCCGTGAAACGACGGGGATTCCACGGCCACAATATCGCCCGGTTTGCATATCGAGAGCAGGGCAATCGACAGCGCGCCGTGGCAGCCATTGGTGATGACAATCTCATTCGCGGCCACGGTAGAGCCGCCGTCCAGCATCAGCCGTGCGATCTGCTCGCGCAGCTCGAGCCGACCGTCGAGCACGTCATAGCTCAGCATCTCGCCCGGATTGTGCTGCGCGATGCGGCTCATTTCACGCCACAGCGGTTTCAGGCTCGGTTGATTGACGTCCGGCGAGCCGCCGCCAAAGGAGATCATCTCTTTGTCGGCACGGGCATCCAGCAGCATCATCACTTCATCCCACTGGGTGACGTCTACCGGACGCTGCACCGGACGCGTCATTGCCGGTACGGGCGGCATGGCCTTACGTTGCGAGACAAAATAGCCGGAGCGTGGCTGAGGCGTGATCAGCTGCAGATTTTCGAGGATCTGGTAGGCCTGCTGTATGGTGCTGATGCTAACGCCATGCTCCTGGCTCAGCGCGCGCACCGACGGCAGACGTTCACCGCTGCGATACAGCCCTTGTTGAATGCGTTCCGCCAGAAGATTGGCGAGATGTTGATAGCGCGTCATGCTGTATCCTTTGTTTTCACCATACAGATTGTAAAACCAGTACAGATTGCCGCAAAAAACGGCATGCAGATACAGTTTTAGCGGATCTGTATGTTAAACAAAAGATGTTTTTGAATCTGTATTGTACGCCCTGAATTCCACGATGATAACGCTACTGGCACAGTGAGGAGAGCATCATGGAATTTTACGAGAACCGTTCAAAACGTCCGTTTATTGTTTTTGTCTGGATCGGCAAAACGCTACGCAATTGGTACCGTATTCACCGCACACGTCGCATCCTGAGCAAGATGAGTGACGAGCAGCTCAAGGATGTCGGGTTGTCGCGCTATGATGTGTAAGCGGGCAGGGTCGGCGCTGGCCGGGTAAGGAGAAACCCCTACCCGGTGCAACGGAGAGATTATTCGACTGATTTCACCGCGGTGTTTTCAGCGATGCGGCGTAGATATTCGTTATTCTTAAATGCGACCATGATCAGTTCGAACGTCACGCGACAGCCGATCAGGCTGAAAATCATCCCGATAAATCCGGTGATCAGATGATCGGTAAACATGGAATACACGCCGGCAATCAAAATCACCAGCATGACGATCCAGTAGAAGAAGACCAGCACGCGTGGCGTTAATAAGTAGTCAAATCCCAGAATGGCTTTCATTTTCTTTTCCTTAGAAATATAAAAAAGGCTCAAGATTGTATCTTTATCACGTTCTTTTATGGCGTGGATAGCTATCTGATTTCAGAGTAGTAATTCCAGCGTTTCTTGTTTTGGCCTTTCAAGTAGTGCCACCGCCTCCTGATACGTGCGCACGTTGTTATAGCCCATCACCAGTCCGTAACGCTTGCCGGAGCCGCGATACCACTCCGAGAGCGCGTTAACCTGCAGCTGCTGCGCTTGCCAGCAGTGCGCGATTTCCCGGTCACAACTCCCTTTCGAAAGGAATGCCACGATGTGCATCCCACCGTCGTTTTGCTCGGTGAAAAACAGGTCGCCATACACCTCCTGTAAAGCCTTAATCATCCACTCCCGCCGGGTCTGATACAGGGCCCGCATCTTCTTAAGATGTCGGAAAAAATGGCCTTCGTTGAGAAAGGCGGTGAGGATCTTTTGCGTCAGCACCGGCTGGCCGCTGGTGACGATGTCCGCGCAGTCGGTAAACGCCCCGAGGGTGCTGGCGGGCATCACCACGTAGCCCATGCGCAGCGACGGCATAATGGTTTTGCTGAAGGTGCCCATAAAAATGACCCGGTCGTGCCGGTCGAGGCTTTTTAGCGACGGCAGCACCTTGCGGGTGTAGTGAAATTCCCCGTCGTAGTCATCCTCAATAATCCAGGCCTCGTTCTGACTCGCCCAGTCGAGAAGCTGTTGTTTACGCGGCAGAGAGAGGGTGACCGCCAGCGGGCTCTGGTGCGACGGGGTGACAATGGCGAAGCGGGCATCGCGATGGTGGCGCAGCAGGTATTCCGTATCGATCCCGGCGCGATCGACCGGCACGGTGTGCAGGCGCGGCACGATCCGCTTGAGCAACTGCTGGCCCATAAAGTAGCCCGGATCTTCAAACACCACCTTGTCGCTGCGGCTGGCCAGCGTATCGAGGATCAGGCGCAGGCTACCGCTGTAGCCGCTGGTGATCAGCACCTGCTCGGCAGTGCAGGCGAGCCCGCGTGAAATATTAAGGTAGCTGGCAATCGCCTGGCGCAGCGGATACCAGCCCAGCACGGGCGGATTCAGCATCTCTTCCTGGCGCATGGCGCGCGTCGCCTGGCCTGAAAGCAGCAGCCATTTTTTATAGGGAAAGCTGTCGAGGGAGGGAATGCCGGGGCGCAGAAAACCTGCCCGTTCGCGCTGGCCGATCAGCGAGGCTGGAAGCGTGCCGGTGGTCTGCTCCGCAGGGGCGTGCTGCGCGGGCAGTAACAGGTCCGGATTGACCCGCGTGCCGCGTGCCCCCTGGCTTACCAGATACCCTTCGCCCGTCAGGATGGCGTAAGCGGTTTCAACGGTTTTGCGCGCCACCTTCAGCTCTTCCGCCAGCACGCGAATGGCGGGGACTTTGTCGCCAGGCTTTAGCACGCCACGCGTGATGTTGTCGCGATAGCGGGTATAAATAGCGTGATAGCCCGGCTTCATGTCCTACCTCGTTTGACGGTTTTTGTATCTTTTTACTATGTCATTATCCGCGTAGATTGTCCTCATCGCATGACATATGCCGCACAAAAAAGAGGAAAGACAATGAGCACTCGCGTCAACCACCATAAGATCACACCTGCCCTCGCCAACGCGCTGTCCAACCTGAGCATGGAAGTGGCGAAAACCTCTCTCGACCCGGCGCTGAAGCACCTGATCGACATTCGTGTCTCACAGCTGAACGGCTGTACCTTCTGCCTGGATATGCACTCGAAAGAGGCCAAAATCGCCGGAGAACGCGAGCTGCGCCTGTACCATCTGGCGGCATGGCGCGAGTCCCCTCTGTTCAGCGCCCGTGAGAAAGCGGCGCTGGCCTTCGCCGAAGCGCTGACGCAAATTAGCGTGCATGGCGTGAGCGATGCGCTCTACCGCAGCGTGGCGGAGCACTTCTCGGACGTGGAGATTTCAGAGCTGAACTTTGCCATTGTGGCGATCAACGCCTGGAACCGTCTGGGGATCACGTCCCGCATGGCGCCGGGCTCGCTGGACGCGGCTTACGGGCTGAACAAAGCTAACCTCGAATAACCCCGCGCTCACGGATCATCGCCACCAGCGCCCGTAACCCTGGCGGGACGTGGCGATGCCCCGGATAGTACAAACGCAGCCCGGCAAACGGCTGCGTCCAGTCGTTTAACACGCTCACCAGTTCCCCGCTTTCAAGCTCTTCCCGGATATACAGTTCCGGTAAAAACCCTATCCCTAATCCCGCCTTCACGGCCCGGATCGAGGCGAAGAGATCGGACGTGGCAAAGCGCGGCGGTACCGCCAGAGCGTACTGTTCCCCGTGACGCGCCAGCTCCCAGCGGTAGATCCCACCGTGCGCCATGCGCATACCGATCCCCTGATGTAAGAGCAGATCCTCCGGCGTGTGCGGCGTGCCGTGGCGGGCAAAGTAATCCGGCGTGGCGGTGACAAGCTGGCGGATCTCACCGGTCAGCGGCACGGCGATCATGTCCTGTGGCACGGATTCTTCAAGACGGATCCCGGCGTCGTAACCTTCTGCGACGATGTCGATCATCCGTGCTTCGCTTAGCGTCTCGACGCGCATTTTCGGGTAGCGGATCATAAAGTCGATCAGCAATTGATCCAGAAAGAGCGCACCGATATGGTTCGGTACGTTTAAGCGCAGGGTGCCGGCAGGTTCGCCGGTATCACTGTGGATCTCTTCGCTGGCCTGGCGTATCGCCTGCAGTGCCGGGCCGATACGCGCCACGTAGCGCTGCCCGGCGTCGGTAAGCGCCACGCTGCGGGTCGTGCGGTTAAACAGGCGCGTCTCCAGGCGGCTCTCCAGCCCGGCGATAGCGTTACTTACCGCCGTGGCGGACATGCCCAGCTCCTGTGCCGCACCGCGAAAACTGCCGCGCCGCACCACCGCCATGACCACTTCCAGCTCTGTCAGACCCGAACGATGCATAGATTATCCTGAAAATCGAAACAACCCTTGCAGCATAGCGTGGATTATCGCAACGGAGAAGCCGTGCCAGACTGTGTCCATACAGCCTGAGGAGGTTTATATGCACCACATCGAACAGATCTTTATCAACGGCGAATTTGTTACCCCGCACGGCACCGAACGTTTTGATTTATACAATCCGGCGACGGCGCGGGTGATTGGCCAGGTTCGCCTGGCCGATGAGGTAGACGCTGAGCATGCCATCGCGGCCGCGAAAGCGGCATTTCCGGCATGGTCGCAAACCCCCCGACAGGAACGCATTGCCGCGCTGAAACGCATGCATGTCGCCGTGGCCGCCCGTCATGACGCGCTGCTGGACGCGGTGATTGAAGAGTACGGCGCGCCAGCCTCGCGCTCGGCGTGGATGGCCCGCTACCCGGCAGATGTCATTGCCCAGGCCATCGAAGCGCTGGAAGCCTTTGAGTTTGTGACCACGGCGGGGGCGGCAACGGTGCAGATGACGCCGCTTGGTGTCGCCGGGCTTATTACCCCGTGGAACAGCGACGCGGGGTTTATCTGCGGCAAACTGGCGGCTGCGCTCGCGGCGGGCTGCACGGCGGTGATTAAACCGAGCGAGATGAGCGCGCTGCAAACCCGCATTGTCACCGAGGCGCTGCGCGATGCCGGGTTACCGCCGGGCGTGTTTAACATTGTCACCGGACGGGGCGATACGGTCGGTGAGACCCTCAGCCGCCATCCGGACGTGGCGAAAATTTCGTTTACTGGTTCGACCGTTACTGGCAAAGCGATACTGCGCAACGCGGCGCAGAGTGTTAAGCGGGTGACGCTGGAGTTAGGCGGTAAATCGCCGACGATCCTGCTCGATGATGTCGATTTGGCGCAGGCTATCCCGCTGGTGGTGCAGGCCGGGTTTATGAACAGCGGGCAGGCGTGCGTGGCCGGAACGCGCATTCTGGTACCGCAGTCGCGTAAGGCGGAAATCGAAACTGCACTGGCGCAGGCCGTCGCGGCGGTGAAATCCGGCGATCCGCGCGATAACGCGACAGAAATTGGCCCGATGGTCAGCGAAAAACAGTGGCTGCGGGTGCAGGGCTATATCCGTAAAGGTCTCGACGAAGGGGCAAACCTGCTGGTGGGGGGCGAAGGGCGTCCGGAAGGCACGCAGGACGGCTGGTTTGTGCGCCCGACGCTGTTTGCTGACGTCACTAACCAGATGGCGATTGCCCGGGAAGAGATCTTCGGCCCGGTACTGTGTGTGATCGCTTATCAGGACGAGGCCGAAGCCGTCGCCATTGCCAACGACACCGAGTATGGCCTGAGTGCGATGGTGCTGGGCAGGGATGTCGAACGTGCGCGTCGCGTGGCGCAGCAGATTGTCGCGGGCCGCGTGCTGGTGAACACGCTGGCCCATGAGCCTAAAGCGCCGTTTGGCGGGTTCAGGCACTCCGGCGTGGGGCGTGAGATGGGCGAGTGGGGGATCCGCGCGTTTATGGAGCCGAAGTCGATTCTGGGATAACCGTTTGTCGCCCTCCCGGGAAGCGGGCGACAATACTTCGCCCTTCACCGAAGCATCCGCATTTTCTTTCCTGCATGCTCTTCGCACCCTCACAACGGAGAGACAACCATGATTGCAGTCCTTTTCGAAGCCCAGGCCGCGCCTGCCCACCAGGCGCGTTACCTGCAGCTCGCAGCCGAACTCAAGCCCCTGCTGGCGGATATCGACGGGTTTATTGATATCGAGCGTTTTCAGAGCCTGACCACCGACGGCAAAATTCTCTCCCTCTCCTGGTGGCGGGATGAAGACGCGGTCCGCCGCTGGAAGCAGAACGTCTTTCATCAGGCGGCGCAGAGGGAGGGGCGGGAGGCCATCTTTACCTACTACCGCATTCGGGTGGCGCAGGTGGTGCGGGAATACGCCTCAGAAACCGGAGGGCATGCGGATGTATGACGTTCATGTGATTTTCGACGCTACGCCAGGGGAACTGGCGCGATTTGGCCAGCTGCTGGGGCGCAATGGTGTGGGGCTGGAGGGCGGCGGCGTGTTTGGTACCGAGGCCCATTTCCTGGTGGAAGAGGGCGAAAAAGCCCGTCGCGTGCTGCTTGAGGGCGGGTTTAACGTCCGATCAGTCCGTAAACCGCTGATCAGAAAACTGCAGCAGGCGCGCCCCGGTGAGCTGGGCGAGATTGCCGCGGCGTTAGCGGCTCACGGTGTGTCTGTACTGACCCAGTACAGCGACCATGCGAATCACCTCATTCTGCTGACGGATAATGATAAGCTGGCGGCAGAGATCACCAGACCATGGGCAGTCAATGCTTAAGACCCGTTTACCCCCTGACAACAGCGCGCTGCTGGAGCAGGCCATGGCGGCAGTGGCCGCCGCCATGGCGGATCCGTCGCGTGTGAAAATGCTCTGTGCGCTGATGGATGGCCGGGCATGGACCGCCACCGAGCTGAGCGCGGCGGCGGATGTCGCCCCCTCCACTGCCAGCGGGCACCTGACCCGTCTGCTGGACGAAAAGCTGATTACCTGCCTGTCACAGGGGCGGCATCGCTATTACCGCCTGGCAGGACACGACGTGGCGGAACTGGTCGAGCAGATGATGGGGCTGTCGTGGAGCCGCATCACCCCGCCGGAAACCACCGCCCCGAAAGCCCTGCGTGAAGCCCGCACCTGTTACGACCATCTGGCAGGAACGGTGGCCGTTCAAATCTATGATTTTATGCAGGCGCAGGGCTGGCTGGAGACGGACGGGTCAGCCCTGACCGTGTATGGACGCGAACAGTTCCTGACGCTCGGTATTTCATTAAGCGCCAATCCGCGCCGTAAGGCCTGCTGTGCCTGTCTTGACTGGAGCGAGCGGCGGTTTCACCTCGGGGGCGAGGCGGGCGCGGCGCTCCTCGCGTACCTGGACAGCAACGGCTGGATCCAGCGGGTGGCGGGATATCGGGACGTGGTGGTCACCGCGTCGGGAAACGTTGCCATTAAAAAACGTTTTAGCCGCTAAATTCTCCGCGGTCTGATGCCCTTTCCCACCGGGAGAGGGCATTCGTCTTTCGCAATTCCTGCTCTTTTGTCTCTCGTTTCTTGATACTTACCCTGGTAACTATTATCTTGACCGCGTGTTACGAGAGGATATCCCATGCGTGAAGAAGAACTGTTTAGCCGCAGACCGATGGGGATGCGGATGGCCATGATCGTGCGTCAGTGGCGCGCCGTGATTGACGACGCCATTCTCGAGACCGGGTTAACCCAGTCGAGCTGGACGGTGATGATGCAGCTTCAACAGCTTGGGGATAACGTCTCGGTGAGTGAACTGGCGGAGGTGCAGGGTATTGAACTGCCGCCGCTGATGCGCACGCTGACACAGCTGGAAAAACAGGGTTACCTGTTACGCACTGTATCGCCTTATGACAAGCGTATCCGGCTACTCACGCTGACGCCGGAGGGGAACGCCGTACTCAGGACGCTCTCCCGGGTGATCGAGACATTTCAGGCGCGCGTATCGCAAAACATCGCGCCGGAGCATCTCGATATTTTCAGCGCCACATTGAATCAAATCGCCTGCAATTTGCGGAAAATCCGCGAAGAAGATAACAAGACCGAAAAATAATGACTCCTGAACAAAAGTTTGCCCGCTGGGTAAGGGTAAGTATTGCCTCTTTCCTGCTGATGTTTGTCTACTTTGTCGTCGCGGACATCTGGATCCCGCTGACGCCGGACTCCACCGTCATGCGCGTGGTGACACCGGTTTCTCCGCGCGTCTCCGGCTACGTGGCGGCTGTCCATGTACACAACAACAGCCAGGTGAAGCGAGGCGACCTGCTGTTTGAGCTGGATGACACGCCGTTTCGCAATAAAGTGGAAGCAGCGCAAATCGCGCTGGAGCAGGCGCGACTTTCTAACGAACAGCTGGATGCGCAGATCGCGGCCGCACAGGCCAGCCTGAAAACCGCCGTGCTGACCGCGCGTAACGACAAGGTGACCTACGATCGTTATCAGAAACTCAGCACGCTGCAGAACGTGTCGCAGGCGGATCTGGATAAAGTCCGGACCACCTGGCAGAGCAGCGAGCAGTCCGTCAGTTCGCTGCAGGCGAACATCCGTAACCTGCGCATTCAGCGCGGTGAGCGGGAAGAACACCGCAACGTCACCCTGCAGAAATACCGCAATGCGCTGGATGAAGCGGAACTGAATCTTGGCTGGACGAAGGTTTACGCCCAGGCGGACGGCACGGTCAGTAACCTGCAGCTCAGCCCCGGCTATTACGCCTCCTCCGGCTCGGCCGCGCTGGCGCTGGTGAATAATCAGGCCGATATCGTGGCCGACTTTCGCGAGAAGAGCCTGCGCCATACCCATCAGGGAACCGATGCCGCCGTGGTGTTTGACGCCTTCCCGGGACGCGTCTTCCGTGCGCATGTGACCAGCAGCGATGCGGGGATCCTCGCCGGACAGGAAGCGGTGAACGGTGAGCTGTCCGAGCCAGAAACCTCCAACCGGTGGGTTCGTGATGCCCAGCGTATGCGTATCCACGTGGCGCTGGACGAGGCGCTGCCGAAGCAACTTCCGACCGGTGCGCGTGCCACCGTGCAGCTCTATAACAGCGAAGGGCCGTTTGCGCGCTTCTTCTCCGGGATGCAGATCCACCTGGTGAGCCTGCTGCACTATGTCTATTAACACTCTGGCGCGGGTGTTTACCCCGCACGGCAACATCGTCTATACGGCAAACGACTTTCGTCAGACCCTGCGCATCGTCTTTGCCGGCATGATTGCGCTGAGCATTTCGAGTTTTTACAACACTCACTACGGCGTGTTTTTCGTGGTCTACCCCATCATGCTGCTGTCGCTGGTACCGGTCTTTAACCGCCACGTGGCGAAGCAATTTATCTTTAGCGCCTCGCTTAACTGCGTTGAAATGGTCATTATCATCGGCTATCTGTCGCAATGGCCGGTGATCATGACGTTAGTCGTGTTCGCCCTGTACGTCATGCGTTTTCGCTTTATGAGTAAGGGACCGCTGTTTCTGTTTGGTTCGATGGGCGTGGTCTGCCAGAGCGTGATGCTCAACTTTATGAGCTATCCCACCACCGACTGGCATACGTTGCTGTTTTCCAATATCGAAGCGAGCGTTATGGCGGTGTGCCTGAGCGCGCTGATGAATTACCTGCTGCCGGACGTGGAGCCGCGCAAGCCGCCGCCGCTGATTGAAAAAGATGACGCCCGCGTGCGCCACGAGTCGCTGCTTTCCGGGACCGTTGCCACCCTGATTTTCGTCATCTTCCAGATAAGCGACCTGAGCGACTCACTTTCCGCGCTGATGGCCGGGGTATTGATTCTGTTTCCCATGCACTATCGCGGCGCGGTGATGAGTTCCCTCTGGCGCGTGGTCGGCGTGGTGCTGGGCTGCCTCTACATTCTGGTCGTCCAGCTTATCCTTTACGATCACAGCAGCCATATGCTGCTGATGATGCCGCTTATCGGCCTTGGGCTGGCATTTGGCGCGCGGCTGCACGTGATGGAGAAGGTCGGCGCCGGGGTCGGGTTTTCCAGCATCACCACCATCGGCATTATGTTCGGGCAGAACATGCACCCGGACAGCGACCTGGTGTTCAGCGATCTCTATCGCATAACCTCGGTGACCTTTGCGCTGGTGGCGACCCTGACAATGGTCTTCCTGGTGCATATGATCCTCAATCGCTTTGCCCCTACGCGCTATGTGATCGCGCCGCCTGAGGCGAATTAATGCGCGAGCACGGCAGGCAATTGCGAGAGTAAAAACAGGATCAGGCCAATGGTCCCGCCCACCAGCGTGCCGTTCACACGGATGAACTGCAGGTCTTTGCCGATGTTAAGCTCAATCTGGCGCGACATATCTTTGGCATCCCAGCTCTTGACCGTGTCGCTGATATGCCGCGTGAGGAACGCGGCAAAATCCGGTGCTACGCGGTGCGCCGCCTGCTCCAGATGCTCGTTCAGCGATGCCTGCAGGCTGGCATCGTTCGACAGCGTTTCACCAAACCACAGTCCGGCGTTGGCGATGCGCTGCCTGACGCGCGAGTCCTCGCTTTGCATATCCGCTTTCAGCCACTGACGCAGGTCGGCCCACATCTCGCCCAGATAACGGTTAAACGCCTCGTCGTTCTTCAGATAGTGCTTGATGTTATCGGCTTTGGCGGCCATTTCCGGATCGTTTTTCAGGTTGTCGATAAACTTCAGCGTGGCGCGGTCAAACGCCTGGCGGATCTGGTGCGTGCGGTCGTGGCTGATATCATCCAGCAGCGTATTCACCGCATTCGACACCATCTCCGCACTCTGATCGCCGAGCCACTCGGTAGGCAGCACCATGGCCTTGCGCGGATGCTCGGTCTTCAGCCAGTGCACAATCTGGTCGGCGATAAAGTCCCGCGTGCTGTCACGCTGGATAAGCGCGATCAGGCGGTTGATGATGGCGTCCAGCAGCACCTGATGGCGATTGTTCCGGGTCATGCTCTCCAGCATCACCGCGCTGGTTTCGGTGAAGTCGACCTTGTCGATGGCCTTGTGCACCGCCCGTTTGAGCAGCCGCTGAATGCGTCCGTCGTCGGTCAGTTCAAGAAAACCGCTCATTACCTGAATCAGATGCAGCCCGACGCGCCGGGCGTTGTCGGGCTGGCTGAACCAGGTGCCAATCATCTGTGCCGGCTCATAGCGGCGGATCAATGCCACCAGTGACTGGGTATCGAGAAACTTTTCCTGCACGAACTGACCCAGATTGTCGCCAATGCGGTCTTTGTTGCGCGGAATGATCGCCGTATGGCGTGAGATAAACGGAATGGGCACCCGGCGAAACAGCGCGACGACGGCAAACCAGTCCGCCAGCGCGCCGACCATCGCCGCCTCGGCAATGGCCTTTACGCCGCGCACCCAGAAGGTTTGCGGCAGGAACAGGGTGGTGATAAACGCCGCGGCGGCAATCAGCAGCAGCGACAGCGCCAGCAGCTTGGCGCGTTTAAGTTCAGCTATTTTTTCCATGGCTTAAGAATAGAGGGAGGCGGGAAGAAAATGCAAAAAACGCCACACGACCCACCCACCAAACGCCATCAGCACCACGCCAGCGGTTCGCTCAATCAGCCAGAGTGAACGGCTGAGCGTCCGCTGAACCATGGGCAAGCCCATCAGCGACACCAGCGCTAAATCCCAGACCAGTACCACCATTACCATCCAGACACCGCAGGTTGACTGCTGAAGCAGCGTGACATCCGGCCCTAACAGCGCCGTCATGAGCGCCAGATAAAAAAGCGCATTCTTCGGGTTTAACAGTGCCGAACCGAGCCCCAGCAGGATTTGCTTACGCAATGAGGGGCACCGCTGATGAGTCTCATTGAGCGCAAGCGTCTGTGGGCGGCTGCGCGCCAGCCGCGATCCAATCCAGAGCAGGTAGAGCGCGCCGGATAATTCGATAAGGGTAAACAGCCACGAAAACGTGCGCAGGGCGCTCCAGCCGATAATCACCAGCACAATATAGAGCGCGTTACCCGCGGCGATACCGAGGCACAACCCGGCACTGCCGCGCAGCCGGTAACGTGCGGCGTAACCGACCAGCAAAAAGAAATCCGGACCGGGGCTTAACAGGGCTACAAAATGCGCCAGCGCCAGGGCGAGAAAAGCGGAAGGGAAGAACAGTTCCATCGTGACCTCCAGAGCAAAAACGGAGATCACCTTACGGCGTTACGTATCCTGATTATTGTCTGATATTGATCGGCCCGTCGCGTACTGGCGAGGCGTGGCGGCCGTGTAGCTGACGAAGGTTTTATGGAAATGGCTCTGGTCGGCAAACCCGCTCTGGTAACCGACATCGGCGAGATCATCTCCCGCACGCAGTCGCGCTTTGGCGTATTCCACGCGAGAGATGCTGAGAAAGCGTCCTGGCGTCAGGCCGGTGTCCTGTTTAAAGGTGCGGATTAACGTCTCTTTGCGCAGTAAAAATCGCCGGGCAAGGTCGTCAAGGGAAGGCGGAGCGGTGAGGTTCGACAGAAACGCCTCTTGCACCTGCTGACTCAGTGAATGGGGCTTATCTGTGCGGCCTGTAGAGGGGGGAAGGGCGCAAAGCAGTGCGTTCAGGGAGGCCGCGGTCATGTTCTCAACCACTCCAAGATAGTGATTAAACAGCGTTTGGTCGCGAATGACCTGCAGTGCCAGCGAAAGGTCAGTGTCGATATACAGCATGTGGTAGCTGCGTGGCTGTCCCGCCACCGGGTTGCAGCTGTGGGGAGCATGCGCCGGGATGACGATGATGTCGCCAGGGGTCAGGATATACTCCCTGTCATGGACTGTGCAGCACGTCTGGCCTTCCAGGATCGCGCCAATAGAGAGCTGTGGGTGACAATGACGTTTATACGCCTGGGTGCTCTGCCAGGTGCTGCGCAGCTCGTGGCCGCAGGCGCGATGAAAGGTCTGGCGGATGTGTCGGGTCTCGGTCATGGGGGACTCCTGTCAGGAACGTTTTTTATACCATGCCCGCGCGACATGTTGCAGTATCACGCTAAGAACCTTCCGGATATACCCAACTTTACGTCCATCGCCAGTCATATTGTCTACCCTTAATACCCTAAGCGGTAAAACAAGGAGATTCGACATGGCTTACCAGACAGTAAATCCTGCCACAAACCAGCTCATCAAAGAATATCCCTCCCATACCGACGCGGATGTTGAAGCGGCGCTGAAGGCGGCCGATGCGCTTTACCATTCGGACTGGGCAAAAGGCGACATTAACCAGCGCCTGCCGGTACTGCGTAAACTTGCGGACCTCATCGACGAACGTACGGAGGATCTGGCCAGAATTGCCAGCAAGGAGATGGGTAAGCTCATTGAACAGAGCCGCGGTGAAGTGAAACTGTGCGCGCAAATCGCCCGCTACTACGCGGATAATGCCCAACGGTTCCTCGCCCCGGTGAAGTACAACTCCGAACTCGGGGAAGCGTGGGTCGAGCACCACCCTATTGGCGTGCTGATGGCCGTTGAGCCGTGGAACTTCCCTTATTACCAGCTGATGCGTGTCCTCGCCCCGAACCTGGCGGCCGGTAACCCGGTGATCGCCAAACACGCCAGCATCGTGCCGCACTGTGCAGAGACGTTTGCACATCTGGTGCGTGAGGCCGGTGCACCGGAAGGGGCGTGGACCAACCTGTTTATTTCGTCGGATCAGGTGGCGAACATCATCGCCGACGATCGTGTACAGGGTGCCGCGCTGACCGGTTCCGAAAAAGCGGGTAGCGTGGTCGCGGCGCAGGCGGCGAAGCACATCAAAAAATCGACCCTGGAGCTGGGCGGTAATGACGTCTTTGTGGTGCTGGATGATGCAGATCTGGAGAAGGCCGTGAAGACGGGCGTGAATGCCCGACTCAATAACGCCGGCCAGGTCTGTACGGCGGCGAAGCGTTTCATCCTGCATGAGAAGATTGCGGATGCCTTCCTCGCGAAATTCACCGAGGCATTTAAGCAGGTGAAGATTGGCGATCCGCTGGACGAGAGCACCACCCTGGGGCCGCTGTCCTCTCAGGATGCGCTGAAAACGTTGACCACACAGGTCAACGAGGCGGTGAAAAACGGCGCGACGCTGCATTACGGTGGCAAACCGGTGCAGCGTGACGGGTGCTTCTTTGAGCCGACGATCCTGACGCATATCTCGCGCGACAACCCGGCCTACTTCGAGGAGTTCTTCGGCCCGGTGGTGCAGATCTATGTGGTGAAAAATGATGACGAAGCGGTCGCACTGGCGAACGATTCCCACTATGGTCTGGGCGGCGCGGTGTTCAGCAAGGATATCGAGCGGGCGAAGAAAATGGCGTCGCGTATTGAGACCGGCATGGTGTATATCAACTGGCTCACCGATACCGCGCCAGAGCTGCCGTTTGGCGGCGTGAAGCGATCCGGTTACGGACGCGAACTGTCGGACCTGGGGATCAAAGAGTTTGTGAACCAGAAGCTGGTGGTGGTGCGTAAGTAACTCCGCGAATAAAAAACCTGCCATTCGGCAGGTTTTTTTTGGGGGGTTATTGCACTTCAATCTTGTCCCAGCCGCTTTTGAACATGCAGCTGTCGACTAAGGTATCCCGGCGATATTCATTCGCGTCTTCAACCGTGTAGCTCGTGGAAATATCCTTTTTCTTTTTCGATTTGTCCATTTTTTCCGAGCTCGAACCGGTCACAACATTGTCCGGGGGCAGATCAATCAGGGCCTGTGCTTCGCATTCCGTGAGCTTTTTATTCATCTCAGCGTCACTGACTCCCGGTTTCACCCATTTATACTGGACGCAACCGGTGAGCAGAAGCGTGATGCTCAGAACGCAAAGCGCGGTAATGCGGTGTTTCATCAGAAGGTGACTCCACCGCCTACATATGCGCCGTCGATCAGCGTGTGGCCAGGGCGACCGTCTTTGCCGTCAACGCTTACGTGACGATAACCCACTTTCAGCGTCACAGGCGTGATTGGCGTCCAGCTCACACCGCCGTTGGCTTCCACGTAATTTTTCACGCTGTTGTTCAGACCTTCTGGTGCGGCATACCCTTCGCCAAACACGTGGATGCTGTCCGTCAGCGCAACGTTAATACCGCCACCGATGGGGAATGCCACGCCGTTATCGCCTTTTTTCGGGCCAAGGTAGATTGCTTTAGCGCCGGCATTCAGCATTACCGGGCCCACTTCCAGGTTGTAACCGGCGCCAACGCCACCTGTTTGCGTGCCGTCGTCGGTGTTTTTGAGCCAGTTGCTTTCAAGGTACACACCGGATGAGGATTTACCCATTTCCAGATTAAGGTTAGTAAAGTTTTTACCTTGCTCAATCGTGCCGCCCATAGCCAGTGCGGAACCCGACAGGACGGTCAGAGCAGAAAGAAGAAGAACATTCAGTTTTTTCATGTTTTATGCCTCGTCATTAATTTCATCTGAGGCCACCTTAACAAGCGATGTTTATGACTGCAAATGTGATTAAGGTCGTGTTTTTATGCTGTTTTTGTTAATGGCTGGCTTTTGAAATGTTGCTTTCATGTTTAGTTATCGCCGGGTCAATATGTATTACCTGGACGTTTAAGACAGGTTTAGTTTTTTGACTAAATAGACACTGAACGAGACAGAGGATAACCGTTTGAGATGAATTAATTAGCTTTCTAATAATTTCCAGAAACATTTCAAATTTTACACTTTGTGGTTTAGTTTTACATTTCTGGCGATTCATGCGCCTGCAATTGCCTGCCCGCGTATCTCTGCGGTGTCATTTTCCTGACACGTTTGTTCTTTACGTTGTTGGCTTCACTTTCTGGATACTAACAATATGAAAAGAAAAATTATTCCTGTGCTTATCGGTTGTGCGCTCTCTTTCTCTGGCCTGGCGGCGCAGCCCACGGCTGAACACTATGTTGTCAGCTTCCCCGAAGGCACGCGCGTGAGCTACAGCGGCGCGTTTGCCGGTGCGTTCCCGAAGGGGCTCCCGGTCGGGATCGGCTCTGGCCTGCTGTTTACCGGTAAACAGGGCGATACCCTGACGTTTGCGACCGTGACCGATCGCGGTCCGAATGCGGATTCGCCGAAAGTGGGGAAAGACGAAGCCAAAATCTTTGTCACGCCCGATTTCGCTCCGCTGCTGATGACGATTCGCGTACAAAATGGCAAAGCGGAGGCCATCGATGCGCGCCCTCTGCATGACGATAAAGGCGAGATCAACGGTCTGCCGCTGCAAAGCGGCGTGATTGGCTCGACCAATGAAGTGGCGTTCAGTGACACGTTAAAGGTGCTGAAGGGCGACAATCGCGGGCTGGATACGGAAGGTATCACGCCGGACGGTAAAGGCGGTTACTGGCTGTGTGACGAATACGGTCCGTTCCTGATTAACGTCGACAGCAAAGGCAAGATCCTGGCGATTCACGGTCCGCAGGCGGCGGAAGGCGAGAAATCCATCGCGGGCGGCTTGCCGAATATTATTAAATGGCGTCAACCAAACCGGGGCTTTGAAGGCCTGACCCGTATGCCGGACGGGCGTATCATTGCCGTGGTGCAAAGCACGCTGGATATCGACGGCAAAAGCAAAAAACAGGCGCTGTTTACCCGCCTGGTGAGCTTCGACCCGGCGACCGGGAAAACCGCGATGTATGGTTATCCCATCGACAGCGCGGCCTACAGCAAAAACAGTGACGCCAAAATCGGTGACATTGTGGCGCTTGATAACCAGCAGCTGCTGCTGATTGAGCAGGGCAGCGATAAAAACGATGGCATGCGCAACCTCATCTACAAGGTGGACCTCAGCAAGGCGAGCGATCTGACACGCTTCGATAAGCCGGGCGAATACCCGGAGTTTGATGACGAGAAGACGCTGGCCCAGCGCGGCATTACGCTGGCGGCTAAAACCCAGGTCGTGGATTTGCGCGCGCTTGGCTGGCAGCAGGAAAAGGCCGAAGGGTTAGCGCTGATTGACAACAAAACGCTGGCGGTCGCGAACGATAACGACTTTGGCGTGAAGGTGGCGATGGAAAATCCGGTCGAGGGCAAGAAGCTCAAGGACTATCGGGTGAATTCGCAAGGCGCGCTCACGATTGATGATAAACCGGTTGCGACCACCCTCGCCGTGAAGCCGCTGGCGAAGCCGGCGTCAGAAAGCGAACTGTGGATTGTGACGCTGCCCGACGCGCTGAAATAATCTCACAGCCCTCTCCTCAACTGCGGAGAGGGCTGCGTTCGTACGGTTATTTGCGCAGTGCTGCAAACGCTGTCCGGATCTCGTCTTCCGGCAGCTGTAGCCCAATAAACACCATGACGCTTCGCGGCGTTTCATCTCCCCACGGTCTGTCCCAGTCCGCGCTGTACAGCCGCTGTACGCCCTGGAACAGCAGGCGGTTCGGTTCGCCATCAATCCACAGCATCCCTTTGTAGCGCAGCAGCCTGTCGGCAAAGGAGAGCAGCAGATTTTCCATGACGCGGGAGACGTCACTGATATCCACCGGGTAATCCAGCTCGACCACAATCGACGAGACGTCGTTTTGCTTATCTGCCATAAAGTGGAAGCGCGGCGTTGAGGTGACATGCTCTTCCAGCATAAAGCCGTTGATGTTGAACAGCTGCGAGAGATCGATATCACCGTGCGTCGCGATGTAAATCGGCGCCCGCGAGTTGATACGCGTCAGGCGCTCGCGCAGTTTTTCGCTGTCGCCCGCCACGTCGGTTTTGGTCAGCAGGATGCGATCGGCGTAGCCCACCTGCGACTGGGCGAGGGTGAACTGGTTCATCTGTTCGTCGGCATGAACCGCGTCGACCAGCGCAATGACGCCGTCCAGCAGGTAGCGCTGGCAGAGGATCTCATGGGCGAAAAAGGTCTGAATAATCGGGCCGGGGTCAGCCATACCGGTGCATTCAATCACCAGGCGGTCAAAATCGATTTCACCGCGATCGCGGCTGTCGAGCAGATCCAGCAGGGCGTCTTCTAATTCATTCGAGCGGGTGCAGCAGATGCAGCCGTTAGTCAGGGTTTTGATCTGCGTGGCGCGATCGCCAATCAGCTGATCGTCGACCGAGACTTCGCCGAATTCGTTTTCGATCACGGCGATTTTGAAGCCGTGCTGCGCGTTCAGAATGTGGCGCAGCAGGGTGGTTTTACCGGCGCCAAGGAAACCGGTCAGCAGGGTGACGGCAATCGGGGTCATGGTCTCTCCTTTAGCAGCAGCGTACGCCGCCTTCTCCACTCCCGCCGTAGCGCGCTTCCTGACGCTCGCGGAAGAATTCGGTATAGGTCATGTACGGTTTATCCGGATGGTTGGTCTTCATATGCTCAACGTAGTTGTCATAGTCCGGAATGCCAATCAGCATTTTCGCCGCCTGACCGAGGTATTTTTTCGCTTCGCCTAAGTTACCAAACATTGTGCCTTCCAGATAGAAAAAGCCCGGCAGGGGCTGCCGGGCGTAGTTTCCCTTCACCCTAACCCTCTCCCGGAGGGAGAGGGATGCGAGGGCGGATTAGTGGTGTGAAGAGGTCTTCACGCCGCCTTCCGGTACCGGGACATACGGGGTTTCTTTATCCGTACGACCCTCGGCGTTACGCACGTTCAGCCAGGTTTTGATGCCGTAGAAGATGATGCTGTACACCACCACCAGGAACAGAATGCTCAGACCTGCGTTGGTGTAGTTGTTCACCACTATATGGTTCATGTTGGCAATCTGCTGGGCAGTGAGGTCCGCGCCGCCTGCGGCAATTTTCTCTTTGTACTGGTTAGCCATGAAGAAGAAGCCTTCCAGCTGCGGATTGGCGCTGAACAGTTTCAGACCAAGCGCCCAGGTGGTGCAAAGCAGCAGCCACAGCGCAGGGATCACGGTGACCCAGATGTATTTGGTGCGTTTCATTTTCACCAGTACAACGGTGCCAAGAACCAGGGCGACAGCGGCCAGCATCTGGTTAGAGATACCGAACAGCGGCCACAGGCTCTTCACGCCGCCCAGCGGGTCGACAACGCCCTGATACAGCAGGTAGCCCCACAGACCCACGCAGCCCGCGGTTCCCAGAATACCCGCCACCAGAGAGTCGGTTTTCTTCAGGAACGGCACGAAGTTACCCAGCAGGTCCTGCAGCATAAAGCGTCCCGCACGGGTACCGGCGTCCAGCGCGGTGAGGATGAACAACGCTTCAAAGAGAATACCGAAGTGGTACCAGAAGCCCATGTCCGCCCACGGCAGCACTTTGTGGAACACGTGTGCGATACCCACTGCCAGCGTCGGTGCGCCACCGGCGCGGTTCAGGACTGACGGTTCGCCAATGTCTTTCGCGGTCTGCATGATCTGCTCAGGCGAAATCACGAAGCCCCAGGAGCTGACGGTTGCGGCAGCATGTGCGCTCGCATCTTTCAGCTGCGCCATGATCAGCGCCGCGTTATCACCGCCCATCTCATGCAGGTTTGGCATGGTAATGCCCAGGCCTGCCGGAGGGGTGTTCATCGCGAAGTAGAGACCCGGTTCGATGATGGACGCGGCAACCAGCGCCATGATCGCCACGAAAGACTCCATCAGCATTGCGCCGTAGCCAATCAGACGCGCGTCTTTTTCGTTAGCCAGCAGCTTCGGTGTGGTACCGGAAGCAATCAGGGCGTGGAAGCCAGAGACCGCACCGCAGGCGATGGTGATAAACAGGAACGGGAACAGCGCACCTTTCCACAGAGGACCGGTACCGTCGATGTACTGGGTCACTGCCGGCATTTTCAGATCCGGGTTAATCACCAGGATGCCGATCGCCAGACCGACGATAACGCCGATTTTCAGGAAGGTCGCCAGGTAGTCACGCGGTGCCAGGATCAGCCAGACCGGCAGCAGAGCGGAGACAAACGCATACCCAATCAGCGCGAAGGTGATGGTGGTGTCCTTGAAGGTCAGCGCCGGGCCCCAGTACGGGTCGTGCGCAATCACGCCACCGAAGTAGATGGATGCAACCAGCAGCACAATACCAATCACCGACACTTCACCCACGCGACCCGGGCGGATAAAGCGCATGTAGATACCCATGAACAGCGCAATCGGCACGGTAGAGCAGACGGTGAAGACCCCCCACGGACTTTCGGCCAGCGCTTTCACCACGATTAACGCCAGCACCGCGAGGATGATGATCATAATCAGGAAGCAGCCGAACAGTGCGATGGTCCCCGGCACGCGGCCCATCTCCTCTTTGACCATCTCACCCAGAGAGGCGCCGTTACGGCGAGAAGAGATAAACAGCACCATAAAGTCCTGCACCGCCCCGGCCAGCACTACGCCCGCGAGCAGCCACAGGGTACCAGGCAGGTAGCCCATCTGCGCGGCCAGAACCGGGCCGACCAGCGGACCCGCACCGGCGATAGCGGCAAAGTGGTGACCAAACAACACGTAGCGGTTGGTGGGCACGTAGTTGAGGCCGTCATTATTAATGACCGCCGGAGTGGCACGCGTCGGGTCGAGTTTCATGACCTTCTGCGCGATGTATAAGCTGTAGTAGCGATAAGCAACAAGATAGACGGAGACAGACGCAACGACGATCCACAGGGCGCTTACGTGTTCGCCCCGGCGTAGTGCGACAACCGCCAGACAAAAAGCGCCGAGGATCCCGAGTAACGCCCAGGGCACGTGCTTCAGTAGTTTTTTCGTATCCATAGTAAGACCTGGTTTTTTATGTAATGAAAAAGGGTCAGGGTTCGTTATGAGGAGGTATTGATTAATGCTGGAGCGATCGTGCCAGAACCACGCGCGTGTAAAGACAGGTAAATGAATGAGCGGTTGAAAGGGCCAGGTGAGCGGTCAAAGAGGGCGGCGAGTGGTTCCGTCTCGCCGCCGCCGGGAGAAATTATGTGATTGAGATCACGTGGTTATCTGCTGTGCGCTCTACCGCCAGATAATTTTCCAGCGTTTTAAGCAGCTTCTCTTTTAGCCAGTTGGGCTCCAGGATTTGAATGTTCGGCAGCCAGTAGAACAGCAGTGGCAGGATCTGGTTCTCGTGTGCCGCCTGACAGCGCAGCGTGACGCCGTTGTGCTGCTCACCGACAAGCTCTTGTTCTGGCAGCAGGTCGCGGCGCATAAAGTAATGTGAAATAGTATCTTTAATGAATATTTTCACTTCGAAAGTGTCTTCCGACACCCACGGATCAAGGCTTTTTTCCAGCAACCCGAGCGCATTTTCTTCCGGCGTGAAGGTTTTTTGTTGAATATCAAACCAGCTAATCTGACTCAACGAGAAGGATTTTAGCCGGCTATTCTCGGTGGCTTGTAAATACCATATATTTTTATTGTTAATGAGTTTATAGGGATTAATCAGGCGGGTTTTACCCTTATAAACGATCTGGCATACATTACGATTCTTAATCGATTTCTCGATTTTCGATAAATAGCGACGAATATCACGTTCTACCGTGTGCTCTGCGTCGTTGCCAAGAATAAGAATATGATTTTCGTCAACGCGTGTTTCAAGTTTCTGCCAGAATTCCGTATTTCTTTCCGGGAAAAAGCTATCGGCATTCAGGAAGTTAGTAATCGTGTGATGTAATCCTTGTCCACCGGGAGATTGTGCGGAGTGGATCAGACGATACAGTCCGTTACCGGTATGTTCCACAATAGGTGAAAGCGCATTTAAATCCCGGTAGACGGTGCGCTCGGTAATTTTAAATTTTTCCATGAGCGCACTGCGGTTTACCACACCATTTAAATGTAACTCAACCAGAATATCGACCAGACGTTCAGCCGAGCGGCTCCGCGTCGATTTAGCCATAAGGTCTTCCTGTATATTAGGGTATGCGCTGAATGATGCGGGTAGCACTGACATGTATTGTCAGTATTCAGACACAGAAAATTTCTCTTATGGCTATATAACGGCGTGATTAAGCGGAAACCTTAGGAATTTTTGTGGAAATTCGCGCTGGCCGGGAAACGGCCAGCGCAGGAGGGGGTCATACTGCGGCTTCAGTCTCCATCATGACGGGGTGGAAACGGCGTTTAAAATAGATCAGGCCGTGTCCCGCTTCGCTCAGAATGATATTTTTAATTTCAACGAGATAAACCAGATGGGTGCCGATGGTTTGCACCTGGCTAATCTCGCCTTCAAGGCTTGCCAGCGCGCCCTTCAGCACCGGTTGCCCCTGCGGACCTTTCTGCCAGCAGGAGAGGGCAAAGCGATCGTCCATTGCCATGCCGGTCATCCCGGCGAAGTGGCGGGCCATGATCTCCTGCTCATGGTTCAGCACGTTGACGCACAGCTTACCGTTACCCTGGAAAACCGGGTTCATGGCGCTGTTGGCATTGATGCAGACCATCAGCGATGGCGGGGTGTCCGTGACCGAACAGACGGCGGTGGCGGTGATACCGCAGCGTCCTGCATCGCCCTCGGTGGTGACAACGTTAACCGCCGCCGACAGGCTGGCCATCGCATCGCGAAAACGCAGGCGTTGTTCTGTATACATTGAAACCTCCCGCTGCGTTATTTCAGCAGCTTATCCAGCATGTTGATATCGGAATTATTGTGCAGGTGCGGCACCGTCCAGCCATGCTGGTCGTACTCGGACATGCAGCGGTCGACCATTGCCATCATTTTGTCCATGTTGCCAGAGCTCTGTGCCTGACGCAGACACTGCAGACGGATTTCGTCCTGGCTGCCGGAGTAGTTGATCTCATACAGCTCGTGACGACCACCAAACTCGCTGCCGATGGCATCCCACATCAGTTTCAAAATCTTAATACGTTCCACGTGATCCATGCCGTTGGAGCCGCGCACGTATTTCGCCAGATACTGGTCGATCTGCGGATTGTTCAGGTCTCGCGCGCTGGACGGCAGATAGATCAGGCCGCTGGTGACGTTACGCTCGATGATGTTCTTGATCTTCGCATAGGCCATCGGGGCCATGACGCGGTAGGTCTGCAGCGCCGCGTGATCCGGCAGGTACGCGCCATTCACCCACGGCGTGGCTTCAGAACACATGGAGTCGCTCAGCGCCCAGAACATGTTGCGCCAGGCCACCACTTCCCCGAGATCCGCCTGCACGCCGCGGAACTCCAGGGTGCCGGTACACTCCAGCGATTTCTTCAGCAGCGCGGTAATGAAATCGAGCTTCACCGCCAGACGTACGCAGGCCTGCAGCGGGTACATGCGGGCAAAACCGCCTTCCATGGTCCAGCGACGGCAGCGATCGAAATCGCGGTAGATCAGCACGTTTTCCCAGGGGATCAACACATGATCCATCACCAGGATCGCGTCGTTTTCGTCGAAACGGCTGGAGAGCGGGTAGTCGTATGGAGAGCCGGTCGCACCTGCCACCATTTCGTAAGAGGCGCGAGAGATCAGCTTCACGCCTTCGGCGTCCATTGGCGCAACGAACATCAGCGCGAAGTCCGGGTTTTCGCCCATCACCTGCGCGGAGCCAAAACCGATCATGTTGTAGTGAGTCAGCGCCGAGTTGGTTGCCACCACTTTTGCGCCGCTAACGATGATCCCGGCGTCGGTCTCTTTTTCCAGCTTGATGTAGACGTCTTTTACTTCGTCCGCCGGTTTGTGACGGTCGATGGGGGGATTAACGATGGCGTGGTTGAAGTAAAGCCCGGTTTCCTGAATACGGGTATACCAGTTGCGGGCGTTCTGTTCGAACTGGCCGTAGAACGCCGGATTGGCACCGAGCGCGCAGCCAAACGCCGCCTTGTAGTCCGGGGTGCGGCCCATCCAGCCGTAGCTCAGGCGCGACCACTCGGCGATGGCGTCACGCTGTTGACGCAGGTCGTCGGCGCTTTTCGCCACGCGGAAAAACTTATGGGTGTAGCCGCCGCTGCCGGTATCGGTACCCCAGCACAGCGTGTCCTGCATGTCAGGCTTGTGCAGCGCATCGTACATCTGTGCGATGGAGGCTGCCGCATTGCGAAACGCCGGATGAGTGGTCACGTCTTTGACGCGCTCGCCGTAGATATAAATCTCACGGCCATCCTGCAGGCTTTTTAAATACTCTTCACCGGTTAACGGACGTTTGGCATCAGCGCGGAAATCTTCAGGCTTCATAGGGACCTCGTATCGGAACAGTGATGTTAAATTTATGTTTTGTTTTTGTTGTTTAATTGAAGCCTGAGCGGGGGTGAACGTGAAGGGACGATTGGGACAACG", "alphabet": "DNA"}, "features": [{"location": "[0:1419](-)", "type": "CDS", "qualifiers": {"locus_tag": ["ctg25_1"], "transl_table": ["11"], "translation": ["MSQIHVIAHTHWDQEWYFTRQDSMVLASYNFAEVIETLEQDPAWQCYHLDGQMAVVDDFLAINPDYRPRLEKLVREKSVFVGPWFTQTDTYNVHGESIIRNLKYGIFAARALGHAMQVGYLPDTFGHNAQMPTILQGCNIDNIVFWRGVDHDTQAKNSQFLWRAPSGATIIACAMALGYGAAKNMRAEASHLHGKIYPMVDLLRSRSQIDDLLLPCGGDQVSIDPALPRILQAASTHSPTKDRYVLSSLEQYVDLLRTKREQLALWEGELKSPRYTRIHKTIGSVRYDIKKKNADIEQFILRQLEPTIAMARHQGIPVTLPIVDTLWKKLLRSHAHDSMGGCNSDATNRDILHRLEQTEQLCHSLWNLVVKSLAAACCQEGDLLIFNPLATPTRCVIHTTLYSRADNITLTYHGQPLPFDVLECETLPGGTAISLTCEGERETHLPPYFRWHVVLQTPLLPPVGYITVNLKDT"]}}, {"location": "[1429:2827](-)", "type": "CDS", "qualifiers": {"locus_tag": ["ctg25_2"], "transl_table": ["11"], "translation": ["MMNQKIIAVTACPTGIAHTFMAASKIIAWAKEHNIEVKVETQGSDGVKNRLTKQDIASATAIILATDVPIQDAERFEHVPHLQTRTQELIKNTDRYLRQALAMQKNVTTVADEDAIQRSAYQIFIGHIMAAISYMLPVVVMGGLMMATAKITGQFINIEHSPFSVLDKMGFMTIKFMYPVFAMYLAFSIAGKPALIPGLIGGIMSDEVYKRFFDIEGFMPSGFFGAIGIGFFVGYLVRWLNDAIHVRQQLTTLKTMLVVPLITGITLVMVMEYLINPIFGSLNQLMVVFFTSAGDTGRGFYSAMIAAGTAFDLGGPVNKAAGSVALGLNGMSETFDLTARELSIVIPSIGVGLAAFLNGRFGLPDVFSREEKTVGSTSLLLGFIGISEGAIPFILKNPRLIPVFMTGAVAGALVAITLGVKQTLPLPAIWGWPLATNVVGYLASVFIGALICALGVLYLSPKNAR"]}}, {"location": "[3006:3666](+)", "type": "CDS", "qualifiers": {"locus_tag": ["ctg25_3"], "transl_table": ["11"], "translation": ["MNSFQGSERLIFEYIQHHARNISDISAKEIARDTFTTTTSVNRVCKKMGYKSYTELRYRFLRDHFTSVPAEPAMGPQADDIVVDVSRLLTHSSHIYLYARGASLTSLNYLSRFLSLASLPHLILNDMHQLTRVSKGTLVLISKSGETQSLIEMARNALRKGLKIIAITRQGSTLAGLSTLCWPLSIDMNAVSLYQREGQLDLLSAVDRIGCRLLQHDTE"]}}, {"location": "[3674:4421](-)", "type": "CDS", "qualifiers": {"locus_tag": ["ctg25_4"], "transl_table": ["11"], "translation": ["MKKTIIKATCISALLLSTQGWCGNTSVDLRFGHNTRSDVNDSRIKVMHQADNGFYFSVEAAQNHNDTFFGDTDRYNPDEKGLTEAAQEIETRWRFDLGNGFAIAPGMVTVFTASNTHYRPFIQGWKAFDNGLNLSARYRYNTVNDAHSDKRLDGSGYTRRESHQFDLWFAYNIGKFGMSYNPRFRWQDNVDQGTGDDTYWEHTVAFNYKLDDGWTPYVELVSLDKTYLTQDGNHENDYAIRLGIVKQL"]}}, {"location": "[4555:6211](-)", "type": "CDS", "qualifiers": {"locus_tag": ["ctg25_5"], "transl_table": ["11"], "translation": ["MNTLPHWWQNGVIYQIYPKSFQDTTGSGTGDLRGVTQRLDYLQTLGIDAIWLTPFYISPQVDNGYDVANYTAIDPAYGTLDDFDELVAQAHQRGIRIVLDMVFNHTSTQHAWFRESLNKESPYRQFYIWRDGTPEQLPNNWRSKFGGNAWRWHAESEQYYLHLFAPEQADLNWENPQVRAELKKVCEFWADRGVDGLRLDVINLISKDQDFPDDAVGDGRRFYTDGPRIHEYLQEMSRDVFTPRNLMTVGEMSSTSLENCQQYASLDGRELSMTFNFHHLKVDYPGGEKWTLARPDFVALKTLFRHWQQGMHNKAWNALFWCNHDQPRIVSRFGDEGEYRPHAAKMLGMVLHGMQGTPYIYQGEELGMTNPHFSRITDYRDVESLNMFAELRANGRAPEELLAILASKSRDNGRTPMQWDATHSAGFTEGEPWIGVCDNYETVNARAALDDTDSVFYTYQTLIRLRKTLPVLTWGDYEDLLPDHPSLWCYRRRSQGQTLMVVANLSRERQQWVPASVQGAWRVALSNYADAPPQPDNLLLRPFEAIWWIQE"]}}, {"location": "[6262:7681](-)", "type": "CDS", "qualifiers": {"locus_tag": ["ctg25_6"], "transl_table": ["11"], "translation": ["MSKVKQEDIDQLIVLVGGRENIATVSHCITRLRFVLNDPSKADPKAIEALSMVKGCFTNAGQFQVVIGTEVGDYYQALLATTGHSSADKEQAKKAARQNMKWHEQLISHFAEIFFPLLPALISGGLILGFRNVIGDVPMSDGKTLAQMYPALKTVYDFLWLIGEAIFFYLPVGICWSAVRKMGGTPILGIVLGVTLVSPQLMNAYLLGQQVPEVWNFGLFTIAKVGYQAQVIPALLAGLTLGFIETRLKRIVPDYLYLVVVPVCSLILAVFLAHAFIGPFGRMIGDGVAFAVRHLMTGSFAPIGAMLFGFLYAPLVITGVHQTTLAIDMQMIQSLGGTPVWPIIALSNIAQASAVTGIILVSRKHNEREISVPAAISAYLGVTEPAMYGINLKYRFPMLCAMIGSGLAGLVCGLYGVMANGIGVGGLPGILSIQPAFWQVFSLAMVIAIVVPMALTTVVYQRKYRQGALQIV"]}}, {"location": "[7809:8757](-)", "type": "CDS", "qualifiers": {"locus_tag": ["ctg25_7"], "transl_table": ["11"], "translation": ["MQNRLTIKDIARLSGVGKSTVSRVLNNESGVSERTRERVEAVMNQHGFSPSRSARAMRGQSDKVVAIIVSRLDSLSENLAVQTMLPAFYEQGYDPIMMESQFSTQLVEEHLGMLQRRNIDGVVLFGFTGIKEEMLKPWQASMVMLARDAHGFASVCYDDEGAIITLMQRLYDKGHRHISYLGVPHADVTTGKRRHEAYLTFCKQHNLSAVASLPGLGMKQGYEQVASVLTPQTTALVCATDTLALGASKYLQEQRIEGLQIASVGSTPLMKFLHPEIITVDPGYAESGRQAAAQLIEQINGRAEPRQIVIPAHLS"]}}, {"location": "[9149:11858](+)", "type": "CDS", "qualifiers": {"locus_tag": ["ctg25_8"], "transl_table": ["11"], "translation": ["MFKNITRQLQAMLSRHLPHRLVQRDPLPNAKNMASAEIPASLSQRCLNVAAMDENEVWRAFGGHPEGLNAAEVEKIRAVHGDNQIPAQKPAPWWVHLWTCYRNPFNLLLTVLGIISYATEDLFAAGVIALMVGISTLLNFIQEARSTRAADALKAMVSNTATVSRVINDLGENAWVELPIDQLVPGDLVKLAAGDMIPADLRILQARDLFVAQASLTGESLPVEKVARTRDPQQMNPLECDTLCFMGTTVVSGTAQAMVIATGGNTWFGQLAGRVSEQESEPNAFQKGIGRVSMLLIRFMMVMTPIVLLINGYTKGDWWEAALFALSVAVGLTPEMLPMIVTSTLARGAVKLSKQKVIVKHLDAIQNFGAMDILCTDKTGTLTQDKIVLENHTDIAGKTSDRVLHSAWLNSHYQTGLKNLLDVAVLEGVDEESARTLSGRWQKVDEIPFDFERRRMSVVVSEHPDVHQLICKGALQEILNVSTQVRYNGDIVPLDETMLRRIKRVTDNLNRQGLRVVAVASKFLPAREGDYQRIDESDLILEGYIAFLDPPKETTAPALKALKASGITVKILTGDSELVAAKVCHEVGLDAGDVVVGSDIELLSDDALATLAQRTTLFARLTPMHKERIVTLLRREGHVVGFMGDGINDAPALRAADIGISVDGAVDIAREAADIILLEKSLMVLEEGVIEGRRTFANMLKYIKMTASSNFGNVFSVLVASAFLPFLPMLPLHLLIQNLMYDVSQVAIPFDNVDDEQIQKPQRWNPSDLGRFMLFFGPISSIFDILTFCLMWFVFHANTPEHQTLFQSGWFVVGLLSQTLIVHMIRTRRIPFIQSRAAWPLIVMTGIVMALGIALPFSPLASYLQLQALPLSYFPWLVAILAGYMVLTQMVKGFYSRRYGWQ"]}}, {"location": "[12008:14393](+)", "type": "CDS", "qualifiers": {"locus_tag": ["ctg25_9"], "transl_table": ["11"], "translation": ["MLRYSLLTAGLMLGASAFAAPAGDLPLMPWPAKVERPTTQGALVLSNTLSVSVTGDDLGDAVNRLRQRIALQTGWTLQPQAVKPDKPTFRIAITKKVKPQPLPDSDERYTLTVDASGVDITANTRFGALRAMETLLQLIQNGAENTSLPWVTIEDSPRFPWRGLLLDSARHFIPLPDIKRQIDGMAAAKLNVLHWHLTDDQGWRFSSTRYPKLTQLASDGLFYTPEQMRDVVRYATERGIRVVPEIDMPGHASAIAVAYPELMSAPGPYEMARHWGVLKPVLDPTKAATYQFAEAMVSELAAIFPDPYLHIGGDEVDDTQWKANAAIQQFMRDNTLADSHALQAYFNRKLENILEKHHRQMVGWDEIAHPDLPKSILIQSWQGQDALGQVAQNGYKGILSTGFYLDQPQSTAYHYRNEIVPQGLNGEDVIGDTDSAQSWSFTMPRLKGKPVEGSFTLVKGDSGWRGFIDFAGKSRRAVQDIAWRDDNQVTFTVDTWMGETRPVVSVDNDKLSGYFLVGNARYPISGKRLDDIPKGIPPVVPDAAHQVNLLGGEAALWAENVVAPVLDIRLWPRTFAVAERLWSAQDVNDVDNMYTRLQAMDSWSTVSVGLQQHTQQQVQFTRLANNADTLPLQILAQAIEPAQYYTRQHLKFQAGNYHQFEPLNRFADVLNAESATVRQMNKWADRLVSDAEDTESADALRHVFNRWQSNTSDALALSENSYALKAIKPVIQEVDKLASIGLRLTDLVARQGTLDDNEIASIQGELDNAAKIQDEVVIAAVYPLETLLRATRNQ"]}}, {"location": "[14459:14846](-)", "type": "CDS", "qualifiers": {"locus_tag": ["ctg25_10"], "transl_table": ["11"], "translation": ["MTKVLATENAPAAIGPYVQGVDLGSMIITSGQIPVNPKTGEVPEDVAAQARQSLENVQAIVESAGLKVGDIVKTTVFVKDLNDFATVNATYEAFFTEHNATFPARSCVEVARLPKDVKIEIEAIAVRR"]}}, {"location": "[14920:15382](-)", "type": "CDS", "qualifiers": {"locus_tag": ["ctg25_11"], "transl_table": ["11"], "translation": ["MTHDNKLQVEAIKRGTVIDHIPAQIGFKLLTLFKLTETDQRITIGLNLPSGEMGRKDLIKIENTFLTDEQVNQLSLYAPDATVNRIDEYEVVGKSRPNLPDRIENVLVCPNSNCISHAEPVSSSFAVKKRADDIALKCKYCEKEFSHYVVLAN"]}}, {"location": "[15394:16327](-)", "type": "CDS", "qualifiers": {"locus_tag": ["ctg25_12"], "transl_table": ["11"], "translation": ["MNPLYQKHIISINDLSREELELVLETAAKLKANPQPELLKHKVIASCFFEASTRTRLSFETSMHRLGASVVGFSDSSNTSLGKKGETLADTISVISTYVDAIVMRHPQEGAARLATEFSGGIPVLNAGDGANQHPTQTLLDLFTIQETQGRLENLNIAMVGDLKYGRTVHSLTQALAKFNGNHFFFIAPDALAMPQYILDMLDEKGIPWSLHASIEEVMGNVDILYMTRVQKERLDPSEYANVKAQFVLRASDLDGARENMKVLHPLPRIDEITTDVDKTPHAWYFQQAGNGIFARQALLALVLNRELAL"]}}, {"location": "[16566:17055](-)", "type": "CDS", "qualifiers": {"locus_tag": ["ctg25_13"], "transl_table": ["11"], "translation": ["MGNMMDYEDCSPREQLQLTVCQQLIAEKSYLSQEEIRRDLQERGFDSISQSTVSRLLKLLGVIKIRNAKGLKIYSLNPQLRPAPDAARTVSEMVVSVEHNSEFILVHTVAGYGRAVARILDYHQLPEILGVVAGSSIVWVAPRVVKRTALVHKQINYLLRTN"]}}, {"location": "[17126:18530](-)", "type": "CDS", "qualifiers": {"locus_tag": ["ctg25_14"], "transl_table": ["11"], "translation": ["MGKFKFPSAYTILFFLIAVVAALSWVVPAGQYQMAMNETLGKEVPIAGTYAHVAAHPQGLVSVLMAPITGLYDPVSGQAGAIDVALFILIIGGFLGIVTKTGAIDAGIERVTTRLRGREEWMIPILMALFAAGGTIYGMAEESLPFYTLLVPVMLAARFDPVVAASTVLLGAGIGTLGSTINPFATVIAANAAGIPFTNGIALRVALLVIGWIICVAWVMRYARKVRLDPSCSIVADKQEENLAHFLGNKGEQSLEFTPVRKIILLIFALAFAVMIYGVAVLGWWMAEISAVFLASAIIVGLIARMSEEELTSTFINGARDLLGVALIIGIARGIVVIMDKGMITHTILHSAEGLVSGLSTVAFINVMYWLEVVLSFLVPSSSGLAVLTMPIMAPLADFANVNRDLVVTAYQSASGIVNLVTPTSAVVMGGLAIARVPYVRYLKWVAPLLAILTVVIMVALSLGALL"]}}, {"location": "[18576:19581](-)", "type": "CDS", "qualifiers": {"locus_tag": ["ctg25_15"], "transl_table": ["11"], "translation": ["MTINLKNRNFLKLLDYTPAEIQYLIDLAIELKAAKKAGREKQTLVGKNIALIFEKTSTRTRCAFEVGAFDQGAQVTYLGPSGSQIGHKESMKDTARVLGRMYDGIEYRGYGQAIVEELGEYAGVPVWNGLTDEFHPTQILADLMTMLEHAPGKTLPDLSFAYLGDARNNMGNSLMVGAAKMGMDIRLVAPKSFWPEAGLVEQCRAIAKETGARITLTDDVEEGVHGTDFLYTDVWVSMGEPKEAWAERVSLMKPYQINAQVMKATGNPNVKFMHCLPAFHNEHTKVGREIEMAYGLKGLEVTEEVFESPNSIVFDEAENRMHTIKAVMVATLGD"]}}, {"location": "[19671:20583](-)", "type": "CDS", "qualifiers": {"locus_tag": ["ctg25_16"], "transl_table": ["11"], "translation": ["MERKPTLVVALGGNALLKRGEPLEAEIQRQNIELAARTIAGLTEQWRVVLVHGNGPQVGLLALQNSAYDKVTPYPLDILGAESQGMIGYMLQQALKNNLPQREVSVLLTQVEVDAADPAFTNPTKYIGPVYSETQAKTLQAEKGWVFKADGSYFRRVVPSPQPKRIVESDAITALIQRDHLVICNGGGGVPVVENANGYHGIEAVIDKDLSAALLARQIEADALLILTDADAVYLDWGKPTQRPLAQVTPELLRGMQFDAGSMGPKVAACREFVEACNGIAGIGALADGADILAGEKGTLIRH"]}}, {"location": "[20593:21814](-)", "type": "CDS", "qualifiers": {"locus_tag": ["ctg25_17"], "transl_table": ["11"], "translation": ["MEKHYVGSEIGQLRSVMLHRPNLSLKRLTPSNCQELLFDDVLSVERAGEEHDIFANTLREQGVEVLLLTDLLTQTLDIAEAKTWLLETQISDYRLGPTFAGDVRGWLADMPHRELARRLSGGLTYGEIPAAFKNMVVDTHTANDFIMKPLPNHLFTRDTSCWIYNGVSINPMAKAARQRETNNLRAIYRWHPAFADGDFIKYFGDENINYDHATLEGGDVLVIGRGAVLIGMSERTTPQGVEFLANSLFKHRQAERVIAVELPKHRSCMHLDTVMTHIDVDTFSVYPEVVRKDAQCWTLTPDGRGGLLRTQETDLLHAIEKALGINQVRLITTGGDAFEAEREQWNDANNVLTIRPGVVIGYERNVWTNEKYDKAGITVLPIPGDELGRGRGGARCMSCPLERDGI"]}}, {"location": "[22489:22942](+)", "type": "CDS", "qualifiers": {"locus_tag": ["ctg25_18"], "transl_table": ["11"], "translation": ["MIAGNIHHLQSWLPEELRQAIEYVKAHVTDATPCGKHDIDGNSLFYLVSEDMTQPFAERRAEYHARYLDIQIIMKGQEGMTFSTLPHGTPDTDWLADKDIAFLPEGGQEKTVVLSEGDFVVFYPGEVHKPLCAAGAPAKVRKVVVKMLVG"]}}, {"location": "[23160:24069](+)", "type": "CDS", "qualifiers": {"locus_tag": ["ctg25_19"], "transl_table": ["11"], "translation": ["MPQTALFTGIIPPVSTLFTADGQLDKHGTAALIDDLIAAGVDGLFFLGSGGEFSQLNAEERKTIARFAIDHVDRRVPVLIGTGGTNARETLELSQHAQQAGADGIVVINPYYWKVSEANLIRYFEQVADSVTLPVMLYNFPALTGQDLTPALVKTLADSRSNIVGIKDTIDSVAHLRSMIHTVKSAHPHFTVLCGYDDHLFNTLLLGGDGAISASGNFAPQVSVNLLKAWRDQEVAKAAEYHQVLLQIPQMYQLDTPFVNVIKEAIVLCGRPISTYVLPPASPLDEPRKAQLKTLLQQLKLC"]}}, {"location": "[24083:26051](+)", "type": "CDS", "qualifiers": {"locus_tag": ["ctg25_20"], "transl_table": ["11"], "translation": ["MTIEKIFTPQDDAFYAVITHAAGPQGALPLTPQMLMESPSGNLFGMTQNAGMGWDANKLTGKEVLIIGTQGGIRAGDGRPVALGYHTGHWEIGMQMQAAAKEITRNGGIPFAAFVSDPCDGRSQGTHGMFDSLPYRNDAAIVFRRLIRSLPTRRAVIGVATCDKGLPATMIALASMHDLPTILVPGGATLPPTVGEDAGKVQTIGARFANHELSLQEAAELGCRACASPGGGCQFLGTAGTSQVVAEALGLALPHSALAPSGQAVWLEIARQSARAVSELDNRGITTRDILTDKAIENAMVLHAAFGGSTNLLLHIPAIAHAAGCTIPDVAHWTRINRKVPRLVSVLPNGPDYHPTVRAFLAGGVPEVMLHLRKLGLLHEDAMTVTGQTVGENLDWWENSVRRARFRQCLREQDGVDPDDVILPPERAHAKGLTSTVCFPTGNIAPEGSVIKATAIDPSVVDDDGVYRHTGRVRVFVSEAQAIKAIKQEAIQQGDIMVVIGGGPSGTGMEETYQLTSALKHISWGKTVSLITDARFSGVSTGACFGHVSPEALAGGPIGKLRDNDIIEISVDRLSLTGSVNFIGTAEQPLTPEEGARVLASRPVHPDLHAHAFLPDDTRLWAALQSVSGGTWKGCIYDTDKIIEVINAGKKALGL"]}}, {"location": "[26386:27769](+)", "type": "CDS", "qualifiers": {"locus_tag": ["ctg25_21"], "transl_table": ["11"], "translation": ["MMQLTMKDKIGYGLGDTACGFVWQATMFLLAYFYTDVFGLSAGIMGTLFLVSRVLDAVTDPLMGLLVDRTRTRHGQFRPFLLWGAIPFGIVCVLTFYTPDFSAQGKIIYACITYILLTLVYTFVNVPYCAMPGVITADPKERHALQSWRFFLAAAGSLAISGIALPLVSIIGKGDEQVGYFGAMCVLGLSGVVLLYVCFFTTKERYTFEVQPGSSVSKDLKLLFGNTQWRIMCAFKMMATCSNVVRGGATLYFVKYVMDHPEMATQFLLYGSLATMFGSLCSSRLLGRFDRVTAFKWIIVAYSLISLLIFFIPAEHIALIFALNILFLFVFNTTTPLQWLMASDVVDYEESRSGRRLDGLVFSTYLFSLKIGLAIGGAVVGWILAYVNYSASSSVQPVEVLTTIKILFCVVPVVLYVGMFIMLSFYKLTDARVAAISQQLIKHRATQGDAVPDAATAASH"]}}, {"location": "[27780:29400](+)", "type": "CDS", "qualifiers": {"locus_tag": ["ctg25_22"], "transl_table": ["11"], "translation": ["MTTITNPILTGFNPDPSLCRQGEDYYIATSTFEWFPGVRIYHSRDMKNWSLVSTPLDRVSMLDMKGNPDSGGIWAPCLSYADGQFWLLYTDVKIVDSPWKNGRNFLVTAPSIEGPWSEPIPMGNGGFDPSLFHDDDGRKYYLYRPWGPRHHSNPHNTIVMQEFDPQTGTLSPERKTLFTGTPLCYTEGAHLYRKEGWYYLMVAEGGTSYEHAVVVLRSKTLDGPYELHPDVTMMTSWHLPENPLQKSGHGSLLQTHTGEWYMAYLTSRPLRLPGIPLLASGGRGYCPLGRETGIARIEWRDGWPYVDGGKHAQLTVPGPQIAEQPTASRDSWREDFDGSTLDPELQTLRIPFDDSLGSLSVRPGYLRLYGNDSLNSTFTQSTVARRWQHFAFRAETRMQFSPVHFQQSAGLTCYYNSKNWSYCFVDYEEGQGRTIKVIQLDHNVPSWPLHEQPIPVPDSAESIWLRVDVDTLVYRYSYSFDGETWHTVPVTYEAWKLSDDYIGGRGFFTGAFVGLHCEDISGDGCHADFDYFTYEPAAK"]}}, {"location": "[29404:30163](-)", "type": "CDS", "qualifiers": {"locus_tag": ["ctg25_23"], "transl_table": ["11"], "translation": ["MPIIQSVERALQILDLFNEQATELKITDISKLMGLSKSTLHSLLKTLQLHGYIDQNPENGKYRLGMKLVERGHFVVGSIDIRQKAKGWLTELSQRTGQTTHLGILDGREGVYIEKIEGKLAAIAYSRIGRRLPVHATAIGKVLIAWLGEAELNALLEGYQYTTYTPSTLASRDALLEALAKTREQGYAFDREENEQGVRCVAVPVWNHESRVIAALSLSTLTSRVDDAELASFREQLQQAGLQLSRALGYPA"]}}, {"location": "[30296:31301](-)", "type": "CDS", "qualifiers": {"locus_tag": ["ctg25_24"], "transl_table": ["11"], "translation": ["MSDLYKKHFLKLLDFTPAQLNSLLTLAAQLKADKKKGKEVQKLTGKNIALIFEKDSTRTRCSFEVAAFDQGARVTYLGPSGSQIGHKESIKDTARVLGRMYDGIQYRGHGQDVVETLAQYAGVPVWNGLTNEFHPTQLLADLLTMQEHLPGKAFNEMTLVYAGDARNNMGNSMLEAAALTGLDLRLVAPKACWPEERLVAECSALAEKNGGKITLTEEVAAGVKGADFIYTDVWVSMGEAKEKWAERIALLRGYQVNAQMMALTGNPDVKFLHCLPAFHDDQTTLGKQMAKEFDLHGGMEVTDEVFESAASIVFDQAENRMHTIKAVMVATLGE"]}}, {"location": "[31465:31891](+)", "type": "CDS", "qualifiers": {"locus_tag": ["ctg25_25"], "transl_table": ["11"], "translation": ["MANPEHLEEQREETRLIIEELLEDGSDPDALYTIEHHFSADDFDALEKLAVEAFKLGYEVTEPEELEVEEGDTVICCDILSEGALKAELIDAQVEQLMNLAEKFEVEYDGWGTYFEDPNGEDGEEGDDEDFIDEDDDGVRH"]}}, {"location": "[31937:32696](+)", "type": "CDS", "qualifiers": {"locus_tag": ["ctg25_26"], "transl_table": ["11"], "translation": ["MDYPQILAPVLNFLQCPTPQAWIDKARDPANLPLLLTDHMVCELKAAQTALLLVRKYVADESGADALLDWLKPYEAFTFREGPEPDFVALHKQIGKSVMPKTDDPWGQALIDSMVLLIKEELHHFWQVREAMLARDIPYVKITASRYAKGMLKAVRTHEPLTLIDKLICGAYIEARSCERFAALAPFLDDDLQKFYLSLLRSEARHYQDYLTLAQQVSDDDISPRIQLFGEIEATLISTPDHEFRFHSGVPV"]}}, {"location": "[32726:33455](+)", "type": "CDS", "qualifiers": {"locus_tag": ["ctg25_27"], "transl_table": ["11"], "translation": ["MNKTWIRIVVVTLLAAVVAFWVYFDKQRQHTPEQQLDTTLNAMPAWQVIKEQEPVLHQRILDQMAALQKAGEPEQKIIDTIQPQILHLQMSRLQNAPDANVVNYMTINMEQTAAIQKVSDDACFRFLYPAVKGGVNPMRMLDKDLMTRRMQADADMMRAAYGKNRHTVTPEEREAAVTDVRPIMKTLADKYGEDIQLLQMPEKAVGKEKLSCDMVQEMWAKVLALPEQKAAGVIRLAVSEVE"]}}, {"location": "[33842:34052](+)", "type": "CDS", "qualifiers": {"locus_tag": ["ctg25_28"], "transl_table": ["11"], "translation": ["MALSDVKVRSAKPEAKAYKLTDGDGMVLLVHPNGSKYWRLRYRFGRQREDAGAGEIPRSLASGCQGTPG"]}}, {"location": "[33990:35109](+)", "type": "CDS", "qualifiers": {"locus_tag": ["ctg25_29"], "transl_table": ["11"], "translation": ["MLALGKYPEVSLADARARRDEARKLLANGVDPSENKKAVKVEQEQEAITFEVVARDWHASNQKWSASHSARVLKSLEDNLFAAIGKRNIAELKTRDLLVPIKAVESSGRLEVAARLQQRTTAIMRFAVQSGLIDYNPAQEIAGAVATAKRQHRAALELNRIPELLHRIDHYSGRPLTRLAVELTLLVFIRSSELRFARWSEVDFETAMWTIPGEREPLEGVKHSQRGSKMRTPHLVPLSRQALAIMEKIKSVSGNQELIFVGDHDPRKPMSENTVNKALRVMGYDTKTEVCGHGFRTMACSSLIESGLWSRDAVERQMSHQERNTVRAAYIHKAEHLGERRLMLQWWADFLDANREATTEPFNFRGKSKNKL"]}}, {"location": "[35536:36127](+)", "type": "CDS", "qualifiers": {"locus_tag": ["ctg25_30"], "transl_table": ["11"], "translation": ["MNDIVKLGEIADIRLGMPFKTAINDLGDKGKCYLIQTKDIDTEGLLRMDTLARVSPPVDPEKHYLQDGDILLRLRGPVFSASIFRKTKALPGITSNQNAIIKCKENSILPDYLRWYINSSFGQAYFNEVSEGTNITKINLKTLSNMKIELPSLDCQISISRIINNWENQRDIHRRIVDNGNLLYQQVCINLLTEGD"]}}, {"location": "[36129:37611](+)", "type": "CDS", "qualifiers": {"locus_tag": ["ctg25_31"], "transl_table": ["11"], "translation": ["VIKVNEKEIKEIVGEVLNVFRGRLDTTSSFYYILPLIFLKYISDLNYEMKRDGVAYEHSRIKEVLSNVPEDMSFYSIYSEIREGSIGERINRALHFYDDVIFHSFYKCDGSIFNDIDYTSDRLGSRKDRDVLLSDLLHALNSEGFQFNNYDNGTPSIELICKVLFEKIAFETNARGSDFYTPYGVSALLSELVLPLEGDSIYDPACGSGSLLLSTIQKIPNSNKLQDYKVYGQEILKSSWNISYINMFLHGVYECEIKWGDIFINPQFQDHKGELEKFDVVVSNPPFSVSNWGYEEASRDRFGRFALGMPPQSKADYAFILHMIASMKDHTGRMAVVVPHGVLFRGANEALIRQNLIKKNLLDAVIGLPERLFASTNIATVILIFRKNKVDSNVLFIDSTMLFENSKGRNYITDENIKKISEVFYERQGLDNFSHVACLSEIEANDYNLNITRYVKRTEKVQNMDLYSLIDEQNKLQEELSFLEKEMKSYIRF"]}}, {"location": "[37672:38386](-)", "type": "CDS", "qualifiers": {"locus_tag": ["ctg25_32"], "transl_table": ["11"], "translation": ["MPLVTFGELTLDLQRKPIKNLHISVLPPDGRVRVSAPVSLSDTAIRMAVVRRLVWIRQQQAQFQAQPRQSEREMCSGETHYLWGRGYRLDVVLVDKPPEVKLQGGWIRMKVPPHYDTAQREAVLNQWYRGILKQRLPKLMAKWQQEIKVEASYVGIKRMKTKWGSCNPQTARIWINLELVKKPPECLEFIVVHELVHLHERKHNERFIGLMSIHLPNWREYRAKLNKMPLAYNHWSY"]}}, {"location": "[38385:41481](-)", "type": "CDS", "qualifiers": {"locus_tag": ["ctg25_33"], "transl_table": ["11"], "translation": ["MNSVGQRERMTQKRVIQLFTEHLGYHYLGNWHKREDNRNIEPGLVSAWLTKRGVSEVLIARALRQLDRAASLGEGRILYDANKEVYRLLRYGVKDKEGAGEQNQTVWLVDWKNPEANDFAIAEEVTYNGENKKRPDLVLYVNGIALGVIELKRSTVSVSEGIRQNLDNQQKAFIRNFFTTIQLVMAGNDLEGLRYGVIETPEKYYLQWKEAAESPHTNMLDRHLAQICNKQRLLELIHDFIVFDAGVKKTCRHNQYFGVTATKPFIQRNEGGIIWHTQGSGKSLTMVWLAKWIRENITDSRVLIITDRTELDEQIEKVFNGVEEDILRTRSGADLVARLNQTKPWLICSLVHKFGRQEEDDKDADTDDFIEQMKRNIPADFSPKGKLFVFVDECHRTQSGKLHSAMTSILPDAQFIGFTGTPLMKKDKKKSVEVFGPYIHTYKFDEAVNDGVVLDLRYEARDIDQRVKSQKKVDQWFDAKTSKLSRLGQQQLKQKWASMQKLLSSRSRLEQIVADILLDFEQKPRLADGRGNAMLVCSSVYQACKCYEMFSDAGFAGKCAIVTSYQPNASEIKGEESGEGLTEKLAKYNIYRKMLAEYFEQPEAEAAKRVSDFEKEVKQRFIKEPGQMRLLIVVDKLLTGFDAPSATYLYIDKKMADHNLFQAICRVNRLDGEDKEYGYIVDYKDLFRSLEKTVQDYTAEAFDGYDKEDVAGLLKDRLQQAKIDLDGALDAVRTLCEPVKMPRNQLDYQHYFCGESGASIEQLSEKEALRLTLYQSVAKLIRAFTNLAGELTDAGYSEQQANQIRIDVEFYTKVRDEIKIASGDFVDMKQFEPGMRQMLDLWVDADPSETLMDFEELGLLELIIERGEEALDGLPADMRGNQEAMAEAIENNVRRTIVDENPVNPKYYEKMSVLLDELIALRRQQAISYQEYLEHVRELAKQVKHPQSGSKSTYPASIDTLAKKALFDNLGQDEILVIKIDAAVRHTKKADWYGDRFKEREISFAIAEEIKGYSVTVADVMALVKAQKEYR"]}}, {"location": "[41477:42500](-)", "type": "CDS", "qualifiers": {"locus_tag": ["ctg25_34"], "transl_table": ["11"], "translation": ["MTDSKFGPLNSGYMKRMTDVTNFATNAHARTAVFTFVLRLPEYRDNGDSTVCNPDLRPGLMERFKGALNARIATHQKRRKREENQVCPTELRNLWVREVGKSGKSHYHMAIFVNKDTFNGLGNYSKEGHNLGSYICEAWLSALGLLGYLEHLASSFVFQNFLAEQEPKSYFEIIYGKELHLQPVVLSDKIKKKMRFGMIANNLVFNYLDYLLWCRDRHKAEVVKRFEFTFRSSVEHFYPQHPMDGYRTLPDTSLHTFGNLSLISHSKNSRLSNFQPKQKQEHFEASLERNEIDSLKLLAMIELMKNNNQWGEEEIASHEAEMLAVLSSVDGSDSVLREVL"]}}, {"location": "[42562:42727](+)", "type": "CDS", "qualifiers": {"locus_tag": ["ctg25_35"], "transl_table": ["11"], "translation": ["MNLRMGINVSEGEKGRVLPDIYQQTQMRLLVVNVSLTDIHAMLISIDNNHYQLS"]}}, {"location": "[42970:43081](-)", "type": "CDS", "qualifiers": {"locus_tag": ["ctg25_36"], "transl_table": ["11"], "translation": ["MSVINKRPRTREGFVIYLTWSFVQYIYYIRLYITHI"]}}, {"location": "[43124:43364](-)", "type": "CDS", "qualifiers": {"locus_tag": ["ctg25_37"], "transl_table": ["11"], "translation": ["MNTSPALLSDQLVDMAFITTYTEMTDKWFYKLISEGQFPKPIKLGRSSRWLKSEVETWMQQRIANSRGNGVCLSERTSK"]}}, {"location": "[43713:44556](+)", "type": "CDS", "qualifiers": {"locus_tag": ["ctg25_38"], "transl_table": ["11"], "translation": ["MSRLVLDIVIACLRFDASSARFLEELRHDLKEGNSGEESFNGNETGILHRTTKVVPKKDAGDTWEQIVLKAQECRLPDYVFTMSEKSSQGGFHSDAKRKMSDTAREEMRKVLKKYILSKVPAITSQLGGTPAFLHMFVKKAMVKYYEDNDTGCNVRIQITLHVLPLFLNDVRNSRLDFPGIRFRQFKALAVKGWDKSKYEKMVFIENASETKSGGYFTGMAWNKVGNTDEIYEGYEIFNTGSAEELHNIYCRVHMNDRDVKLKNTITVSLPGKDNPTLPE"]}}, {"location": "[44608:45499](+)", "type": "CDS", "qualifiers": {"locus_tag": ["ctg25_39"], "transl_table": ["11"], "translation": ["LSDRILTGQIPDALKQPLSCLPATVSEMMVERILRCVHYEPVIGIMGKSGAGKSSLCNTLFSPPPASVDAVRGCTRRVNRYHVRRGPHTLHIADFPGIAETPELDRQYRRLYRAWSSKLDLIVWGLKADERAWKDDLRCYRELLNTGAEPERFLFVLTQADKMEPCREWDNSNHQPSANQSENLATKTELAMTLFAAVHPVIAVSATEYYNLELWAEALIQALPVNSCSAVSRYLNAELRTERVQHTAREGFVSVAGTIFDEAASVVQTSGKLVRQLQRLRRRFLSLIHVVWHLLF"]}}, {"location": "[45805:46357](+)", "type": "CDS", "qualifiers": {"locus_tag": ["ctg25_40"], "transl_table": ["11"], "translation": ["MKSYPLLRQDIFAWCLAAVLPAIWVVLFLNFPQTVALVIYMAVALAWVLLDRTNLMKQGVTLPSFLWFWFPVVYLRQRDQMQGKPWRLMQVWLLCTVLSFVAIYLLNQRSGTENLAQSACSVVTKILRDEGFDERCIRITGMQEEVKGRFWRAQALLNTGVKEPVTIEVRGRDIYVVLPEAGE"]}}, {"location": "[46362:46878](+)", "type": "CDS", "qualifiers": {"locus_tag": ["ctg25_41"], "transl_table": ["11"], "translation": ["MKTLKTITRHLLMSAAVLFTATSVLHAATTDALPQAPGPRCAKPVFYAQTVNHKKEVEICIVTPSVSYSFGKVGAKNKEMDITVPAGNTIYAYQSNQVISIQNFTVRNGDTRYQVSAGSNDAGEPFVSLYVYKGTPEIGKLLAEIRLDPDTVVNNISHSLAEEGVIQADSL"]}}, {"location": "[47046:47868](+)", "type": "CDS", "qualifiers": {"locus_tag": ["ctg25_42"], "transl_table": ["11"], "translation": ["MRLASRFGRINQIRRDRPLTREELMQVVPSVFGEDKHASRSERYSYIPTITLLENLQREGFQPFFACQTRVRDLSKREHTKHMLRLRRAGQITGQQVPEIILLNSHDGSSSYQMLPGIFRSVCTNSLVCGQSFGEIRVPHKGNVVEKVIEGAYEVLGVFDRVEEKRDAMQSLLLPPPAQQSMANAALTYRFGEEHHPVTATQILTPRRYEDRQDDLWTTYQRLQENLLKGGLPGRTAKGKRSHTRAVNGIDGDVKLNRALWVMAENMLEFFGR"]}}, {"location": "[47898:48342](+)", "type": "CDS", "qualifiers": {"locus_tag": ["ctg25_43"], "transl_table": ["11"], "translation": ["MNTQHFEFAEQAAITASVVPDELRIGFWPQHFGSIPQWITLEPRIFGWMGRLCADYHGGIWNFSTLSNGGAFMAPESEHDKTWALFNRMNGNGAELTGEAAGIVACLMAYSHYACRTECDAMTEHYYRLRDFALHHPECSAILYLID"]}}, {"location": "[48354:48888](+)", "type": "CDS", "qualifiers": {"locus_tag": ["ctg25_44"], "transl_table": ["11"], "translation": ["MNTALSPQSSQPELFPLAVMTQHSCLLPVTSRSTPYAQRTIRRAINLLDKYLRQPGIAFTSSTDARDWLRLQLAGQEREVFMVLYLDNQHWLLESETLFAGSINHVQVHPREVVKSALRFNAAAVVLAHNHPSGDPEPSQCDRNITGRLKEALALVDVNTLDHLVIGSDGIAERGWI"]}}, {"location": "[48897:49239](+)", "type": "CDS", "qualifiers": {"locus_tag": ["ctg25_45"], "transl_table": ["11"], "translation": ["MKSTDSENDSFLKWGLNRHVTPCFGARLVQEGNRLHYLVDRASISGEFSNAESLKLDEVFPCFISQMESMLTTGEMNPRHAHCVTLYHNGFTCEADTLGSCGYVYIAVYPNHR"]}}, {"location": "[49259:49583](+)", "type": "CDS", "qualifiers": {"locus_tag": ["ctg25_46"], "transl_table": ["11"], "translation": ["MKTLPATNPQAATLCLSPVAVWQMLLTRLLEQHYGLILNDTPFCDETVIQEHIDAGISLADAVNFLVEKYGLDRIDRRGFNWEEQSPYLRARQATGLLKRNRISAAR"]}}, {"location": "[49837:50845](+)", "type": "CDS", "qualifiers": {"locus_tag": ["ctg25_47"], "transl_table": ["11"], "translation": ["MGNRMWMIRGDGGKLYDDFRDKQIVGIGWSQLAPLVKPGLSRAQLLALYREADPLTKLGTARSGASQVWRFVNEIQKGDWVITYSPANRTYLLGKVTSDFQYHPEWVEEGMGIARQVKWNTQEIDRDRLSVATKNTLGSTLTVFQLPEYALEELLQDKKPTVDVITQNPIVMDEDEVVSDPLRDMEMLAFEGIKDRINSLDWDEMQNLVAGVLRSMGYKTQVSPAGADRGKDIIASPDGFGFENPRIIVEVKHRREQMGSQQIRSFIGGRHKDDRGLYVSTGGFTKDARYEADRSTIPLTLWTLDDLVRALIENYEQVDIETKLLVPLKKTFLPA"]}}, {"location": "[51465:52608](-)", "type": "CDS", "qualifiers": {"locus_tag": ["ctg25_48"], "transl_table": ["11"], "translation": ["MCASHLLNRWLHGASTTGEQEMVQVSLEQIQPFSLNPRVTRNPGYDVLKASILARGLDNPPVLTRRPGDEKYMLASGGNTRLAILNELWQETQDERYHRVCWPFRPWPETLSPQQGEVQCLIGHLAESDLHNGLMFIERAEGILHLRDLYHEAGIECLTQLALAEQLTRDGYPVSQSQISRMLQTVDWLLPCIPNALYSGLTRKVIDRLLALRSAAEQVWAKLMPMERQPEFADLFSTALATFDGDTEAVVPPLVQDELLGEMSSRSGISWNTLLAELTDGQSKRQALLKPGSNIQFARFLHLFDGHQKVFHLHFGDVATAIRGKDVKLVITQHPLLMFRRPVHVTGYPFACHRLEHMFRRYRKAFCFSVCTRIDAGNQQ"]}}, {"location": "[52624:52819](-)", "type": "CDS", "qualifiers": {"locus_tag": ["ctg25_49"], "transl_table": ["11"], "translation": ["MNSDRFLRLRQVEDKIGFGKSWIYRQIQLQQFPPSIRLNSRHVAWLESEVDAWIHQRIRLTRDV"]}}, {"location": "[52957:53848](-)", "type": "CDS", "qualifiers": {"locus_tag": ["ctg25_50"], "transl_table": ["11"], "translation": ["MPPHKIRQEWLTLDEAAEVIRQHNITLLPADLIRHALHGDLPLSVYFPSPVLLRPLNPPCRFACRFSKPPFPPSQCNKPGNRKVMANSPPCRRDPTLQLTTSHLWNLPLIGLERLLLHQQLAKTLNRPCPKDTHCCNQIGIVVCDENDSYYQLCCRKSLRELLLELLATQNNLQEELHLLIGQLYGNGRSDLKSRLSLSVCYLQDTLPPDALFVIRRTHLEAFLTRHQPESKERITSALSRLLWLACKHNPQLDDEMLEHPYKLLNIFECWAREEGMHLPLSPETLKTALQRGAPP"]}}, {"location": "[54008:54788](+)", "type": "CDS", "qualifiers": {"locus_tag": ["ctg25_51"], "transl_table": ["11"], "translation": ["LNSSEDDLLEAAWYLSKYGKSQPPVGLGVQKWKEVFALFYPRFGAGKTASEFHNSLKNSRDRFDSWLSDVRVGWRDEQGAPAALSHSAQRVHQRLSVLSESVIEQRVLSLISSDSDEQAQRDYLIIQQDKSIEDTAREQLIAARLGQGTFRKNCLMLYPACPVTGTTFAPLLRASHIKPWAACENGNERLDPYNGIILAAHIDILFDQGWISFENDGRLLISKELDISVKKQCLLQEKIKAFPVESYCYLEWHRENLLR"]}}, {"location": "[55247:56300](+)", "type": "CDS", "qualifiers": {"locus_tag": ["ctg25_52"], "transl_table": ["11"], "translation": ["MKKVSCVDLFCGAGGLTHGLVLEGVPVVAGIDIDPACKFPYETNNKAKFIEKSVSDFTSSDLNELYADSDVRILAGCAPCQPFSSYARRYEHGGKDGKWGLLYEFSRLAEETRPDLITMENVPSVARHEVFSDFVDTLKRIGYHVWFNVVDCTHYNVPQMRKRMVLLASLHGEIKLAESTCTQPITVRQAISDLPALKAGETSSGDKLHVTSTLSEKNLQRIKASKPGGTWRDWPEHLVADCHRTDRGKTYSSVYGRMEWDKPAPTMTTQCYGFGNGRFGHPEQDRAISLREAAILQSFPQDYVFIPDDSNVNLRVLGRMIGNAVPVKLGQAIARSINSHLDDLNLVATK"]}}, {"location": "[56347:59488](+)", "type": "CDS", "qualifiers": {"locus_tag": ["ctg25_53"], "transl_table": ["11"], "translation": ["MDISNQTNHPQQIIPEPGQLVEVRRRQWIVVEVSSSQLPPPSSQQHLITLSSIDEDGLGELLEVIWEIEPGAQVIERAGLPSITGLDDSDTLEAFLDAVRWGAVTKADHRNFLQAPFRSGVSIEDFQLDPLVRAIDMARVNLLIADDVGLGKTIEAGLIIQEMLLRHRARTVLIVCPASLQEKWRVEMLEKFGLEFQIVDTAYIKRLRRERGIHANPWTSHPRLITSMDWAKSGEGLRSMRDVLPLKPSYPRKFDMLVIDEAHNIAPVGRANYAMESQRTRFIRSISPHFQHRLFLTATPHNGYTESFTSLLELLDDQRFARNVLPDEKLLNQVMIRRLKSDLVDSAGNPLYAQRKLKALSVEYSAQERSIHKKLDEYCHSREQGAEKASNTFGTTFVNQLLKKRLFSSPAAFASTLERHISTLTHGKRPNDKNAMADRILHKAILRLEEDYADDQEIENAQSEAVEEATHYTQPLTNEQKQILDVLRQWAQVAKNQVDSKARAILDWINTNLKTNNQWNDYRVILFTEYRTTHQWMHEILASHGLAGERLAVLHGSMPHEEREKVKAAFQTSPKASAVRILLATDAASEGIDLQNYCNYLIHLEIPYNPNVMEQRNGRIDRHGQRQKEVVIWHPVDGVDKVNARIGGHGDDILRALRKLESMRADMGSVNPVIAPQMSGLIEGSIKDFDTRLAEARIAKTKRFISVERELKERIAKLHDRLLSARQELHLTPEHIQIAVNTALMLAGRTTLEPFELHDAPSGSVFRIPALSGTWARCLEGLRHPHTQEIRPVTFDHSVAKGRDDVVLVHLNHLLVQMCLRLLRAEIWARDDIKKLHRITVRSVPDMLLESPAVAVVSRLVITGGNHHRLHEELTIAGGYLGDKNFRREDGVNKLQQWFEQAKPVTTEFSLLDAFRMRFERAQNSILQSVEARSKDRLQYLTNTLQTRKERELSDINNILNELEITIKTELAKDQQPMQFSLFSEDERAQVKRDNAALEARLARIPAEREQEVQTIELRYTNIDDRTFPVAVIFLVPESTIQGGAA"]}}, {"location": "[59484:63516](+)", "type": "CDS", "qualifiers": {"locus_tag": ["ctg25_54"], "transl_table": ["11"], "translation": ["MSLTNTHAEWLSLVDISGPFLAIPVLTHTFPQGLEELSSFKRRRLRQAYDEWREALELEDPQLEDLHSAWIDEVLSRVLEFDDDGKGDVLKREEWCRSHLKSVLPDQGVVEYPDLAVVDEQQDNKPLLLIHTYKPNVELESTVKYEGWITTPADRMVQLCRSLGCRLGLLTNGECWMLVDAPVGAVTSFSSWYARLWSQEPITLQAFVHLLGIRRFFVDESEQLPALFDASLKYQDEVTDALGEQVCRAVEVLIQSLDKADQDRNRELLHDVNETELYEAALAVMMRLVFLLSAEEQGLLLLGDECYESNYAISTLRMQLRQEPSELLERRWDAWTRLLSTFRAVYGGVEHEELRLPALGSSLFDPDHFPFLEGRTKGSNWKIDTAVPLPINNRTVLLLLESIQLFQGRTLSYRALDVEQIGYVYEGLLERTVKRAAEVTLELNATKKAQSPWVTLAELDSVSMDGTEQLIELLHERSGSSISKIRNDLSKLIDDSLIERLLITCQGDTKLRDRIKPYVHLLRTDPWGYPLVYPAGSFIVTSGSNRRETGTHYTPKSLTEAIVAETLTPLTYIGPTEGIPREKWQLKSSSELLTLKICDPAMGSGAFLVQTCRWLADRLVESWTLAEESGKKISVDGYILGTSSTQEYLPHDTDARIVIARRLIAERCLYGVDLNPLAVELAKLSIWLVTLAKDRPFGFLEHNLRCGDSLLGIERIDQLTQFSMNPTAQGQKHLFSDEIECAVDEAVVLRQQLRKMTIRDIHDVESMGELNSLAEVRLKITRCIADAYIGEVLMAQGNGTALEKALAHLSIQVRDVIQGNTEQLELIKQRALTALSFELSVGKASRRPFHWPLEFPEVFSLDGGFDCIVGNPPFLGGQKITGAMGDCYREYLVNTIACGKRGSADLVAYFFIKANALLCSSGFFGLIAVNTISEGNTREIGLDSILRCGSVIYRANPNLVWPGKANVVTSSVFVSKSNWNAPFYISGQQVPVISSALTQRENWQPVKLKDSCGLVFQGVITLGDGFLIDNDTYEKWVDENDESCKVVFDYLIGKEVNQSPRHLPARKVINFFDWSMDTSSKFTSAFNYVIDHVKENRENDKDKGAREAWWRFLRPRPELFHLLGRGGSFEKHPKGWDKDKKALDRVIVFATGATKYPCFTLVPNTYIYAHSLCVIASDSYSLFSCLSSDIHGIWAFEHGSRLHERLRYTHGDIFETFPLPGEKNHEILSNLGAEFFEERAEYMVNKNVGMTKFYNEFHNPAINSPSLSKLRELQVSINHAVLRAYGFDDIDLNHDFHEVAYLPEGKNIRYTICESAREKLLYRLASLNKIRYEEGQKGGINDL"]}}, {"location": "[63566:67565](+)", "type": "CDS", "qualifiers": {"locus_tag": ["ctg25_55"], "transl_table": ["11"], "translation": ["MTENNKLAVSPNAWFAIDRGQSKNPTLALHTVQLKSEQALKHGIADSDWVVVFDTTGHITRIGRILRIRSDLETTTLCFDRILQVEPLIPVGMTSLTLPAKGSFGRIQWKEFIEMLPNTLNTSIAEIPTIEDQTYIRELLQLAVMDDLLGPAAGPNELIVDMGVRDRYLVGKLAPREAAECSSEFPVDPENADDDVGDQIVKSQTTKVHSPKVSGRGEPDVPEEIDAASNQSLVPSSLGMTFCVDGDIDQIELEVRWGRYERSNDHEIYRIRKNKETGVEEQTKVKAWQRFPSGGKITLSLVEGAISPQSLDSSSPEVLIQGTIRPKNENGDRLVTIFLVNTQKEPETNRDAAWVFQPEIIARPVKDAVERSIFRRKPVLDCDGMDPEREALEMIYRNHVEFAVGHGVAVHAEPADNTELATEIRTTVMPQYEVQRTETPGLDPSDRPAMQGMVKSGLLDMQKLATLEVEPLIDALNVLTKDYLDWISEQRASVGIKITGFETQSQIAMDRCKEIHSRLQKGIDTLKLNEKALAAFRFANKAMATQRVRSLYALAKRRGEDTTIESFDIEKNRSWRPFQLAFLLLSIPSLADPNHSDRVQPVNAYADLLWFPTGGGKTEAYLGVAAFTMAIRRMQGNLGGYDSSRGLAVIMRYTLRLLTLQQFQRATALICAMEVLRREALNNGDVSLGLEPFTIGLWVGNKVTPGSTEESHRAIEDARNPGKNHAGTASPAQLTSCPWCGSSIIPGQDVEVKKDKLGGRTFVFCGDKKGRCDFSKGKSSKQAHPGLPVLVVDEEIYHRPPTMMIATVDKFAMMAWRGQVRTLFGRVGLECERHGLLWQGASCTGNHPAAKGQPSTKVKVINPIRPPDLIIQDEFHLISGPLGTMVGLYETAVDELCSWNLDGKSVRPKIIASTATVRKAKEQVNNVFMRQVAVFPPHGIDVEDNFFSVQRPIKEKYGRRYLGVCSPGSSRPAMLIRVYTAFLTAAQELFNHFGEPADPYMTMVGYFNSLRELGGMKRLAEDDVQTRSYRVRMSMVERPALAQRSISNIRELTSRVSSQDIPKYLDNLEVKFKSEFDTTTGKYVTKWQEGDTRAIDIVLATNMLSVGVDVNRLGLMAVNGQPKGTAEYIQATSRVGRSFPGLVCTVLTWARPRDLSHYETFEHYHATFYKHVEAQSVTPFSPRAMDRGLTGALLSLVRLENDEFSPNDGAGKLNMSNQAEISNAIKALANRAGNVAEDNSRKKLAENELKERADEWAKKASMGGRILAYEKRGPEKDKTVSLLDSPGLKPWDNWTVPMSMREVEPGVRLIMNTNHIADDHDWKPRPATKDED"]}}, {"location": "[67567:69439](+)", "type": "CDS", "qualifiers": {"locus_tag": ["ctg25_56"], "transl_table": ["11"], "translation": ["MNINEKTPVGEVRPSQLLWTYGPGALIDLPNLSVVTLGIDRWEKNRCQPIQETRLLAAVRKVLGDQVESLRMPPFQKSEVTDMWSAEANIGVPVRPFPRWLRCVKCGLLSPYDAGLFEIKENRFRPERTRFVHKDCRGSKGDQPARDADAVPARFLLACRDGHLDDFPWHYFVHGGNNPCKGTLRFFESGASLQTENLWVKCDSCELSRSMAHAFGKAGKENLPACRGRHPHLDYFDAECDEEPRAVLLGATNSWFPVTLSALAIPLSNVTPLHQIIIDYWDDFSDVEDLSELKGILKILNKRGEAQGIEKHAAEEIWSAIETHRSQDGEDFVGEADIKDPEWNVLIEPTPPTDYPHFMSKKTRTPTRFAPYIERVLLLERLREVNALLGFTRVEAPEESEDLNERPQMASLSRSKPDWVPANQVHGEGIFLQFNEQALVAWESLDAVKQSDKMLRGGHTGWRNARHLDPEEGYPGIRYAMLHTLSHLLIRELALECGYNAASIRERIYANTTNGTPQAGILIYTAAADSDGTLGGLVDLGKPENLGRLLEQALNRSRICSSDPLCSEHDPEKDRSLHGAACHACSLVAETSCEKGNRYLDRALLVPTLEHTEAAFFKDLLNG"]}}, {"location": "[69431:70193](+)", "type": "CDS", "qualifiers": {"locus_tag": ["ctg25_57"], "transl_table": ["11"], "translation": ["MDDLLDAITALSSLISSEKIRAIAENISHIDDNKSMATLYNVVNTPIAVTIVKQLTMAWQKTSVSSSELAAMLLTASHVYSKATSEQSTELVWTGPTTPFVSARRTEQALLQVISTAERTLFITSFVAYDVSTIVKALNAANERGVMISILLELSQEKGGSLNFDTIEKMRIQVPSAKLYVWNNKDNEYYGGCVHAKVAVADARECFITSANLTGYAMEKNIEAGVLISGGSIPRQLNEHLFSLIKTKIICLV"]}}, {"location": "[70581:71487](-)", "type": "CDS", "qualifiers": {"locus_tag": ["ctg25_58"], "transl_table": ["11"], "translation": ["MASSKTLEQAIANITIWRKGEQRAPHKPLLLLYVLANYQQGHARLFDYGTEVHAQLLSLLERFGPDRKEHYPNMPFWRLKGDGFWDLENSELCSTTGSKQPPVKELVEHKVAGGFDEEHYALLRKNKKLIGSLAQKILEAHFPESIQEEIADEMGFDIQQIRKVRDPLFRQQVLRAYNYECAICGFNMRHDNTSVALEAAHIKWKQFGGPCEIPNGLALCAIHHKAFDKGSIGLDDSLRVLVSEAVNGNGNGIVGRLFWDFAGKQIALPMVKGNYPGEGFVEWHRREVYRGECEGRTRLLV"]}}, {"location": "[71713:72553](+)", "type": "CDS", "qualifiers": {"locus_tag": ["ctg25_59"], "transl_table": ["11"], "translation": ["LCDYYWGYNVELLNRFLKLEVLKRIYYGLFSSGVAVFVYYCVRIGFFPTGLSLSDVIFFFMVIMSFSLFLLFFLLCWYSISVVISNFAMKFIIFVLQMRKIKDKRLLRQFKGINLIAERMKIYSYMPYHYFIALTGGLVIFSGINSGKIDTLSVTLSIMIMSICISLVPHAYTDRRIKRGHKKNHLISLVVFSIFIFFTLSGMPPILNDTSMSYIGFRKYDVTVTLEGSDLEMARYLTGNKNQTHFKCDALFTGIGSTSLLEINDKRIIVKNSGMSLAF"]}}, {"location": "[73076:73529](+)", "type": "CDS", "qualifiers": {"locus_tag": ["ctg25_60"], "transl_table": ["11"], "translation": ["MAAPNFMPEFTVCKTESDAFTGMIENRELVRKNSTRRLHGNQTSAAPVHPRAETPEASSACCELYARIDNKYLPLGGDWLTRAGFISGMPVKIRVMKDCIVITPQHTRELWGCLEGMSVVNINKQKVAQWLKTFPGALNDTGDIPVIKRG"]}}, {"location": "[73624:74371](-)", "type": "CDS", "qualifiers": {"locus_tag": ["ctg25_61"], "transl_table": ["11"], "translation": ["MDIPRIFTVSESEHRIHNPFTPEKYATLGRVLRMKPGTRILDLGSGSGEMLCTWARDHGITGTGIDMSRLFTEQATRRADELGVSKRVRFIHDDAAGYVADEKCDVAACVGATWIAGGVAGTMALLAKSLRPGGMILIGEPYWRQVPASDEVAQACGVSSIADFLTLPDLVASFDAQGYDLVEMVLADQEGWDRYEAAKWMTLRRWLEENPDDDFAQEVRAELTIAPKRHVTYTREYFGWGVFALIAR"]}}, {"location": "[74381:74639](-)", "type": "CDS", "qualifiers": {"locus_tag": ["ctg25_62"], "transl_table": ["11"], "translation": ["MNLSRQEQRTLHVLAKGGRIAHVRDSSGRVTAVECYSREGLLLADCTLAVFKKLKTKKLIKSVNGQPYRINTTGLNSVRAQPDNR"]}}, {"location": "[74927:75500](-)", "type": "CDS", "qualifiers": {"locus_tag": ["ctg25_63"], "transl_table": ["11"], "translation": ["MQNEFYWINEPAEWHSENNTLSVVTDDHTDFWRHTWYGFERFSGHIYATDAAGDFTFQTNIRADFSTLYDQAGIMLMSDEQHWLKAGIEYNDGAPAIGSVLTLQASDWATGIFPGNPRKFWLRLTRKGDALRLQYSADGLSWPLLRLCHFPSGPVKVGVMCCTPERSGLAVEFSDFSLAPAMDKALHDLS"]}}, {"location": "[75550:76546](-)", "type": "CDS", "qualifiers": {"locus_tag": ["ctg25_64"], "transl_table": ["11"], "translation": ["MASLKDVAKLANVSLMTVSRVLNDPKRVKPETLSRVQEAILQLNYVPDLSARQVRRVGSRNKTIGVLALDTVTTPFSVEITLSIEETARAYGWNSFVVNMFTDDNPDDIVDLLLAHRPGGIIFTTMGLREVSIPPRLLEHPCVLANCENTGEPVASYIPDDEQGQYTAVQALLAAGYSRPLCLHLPVNHLATRRRRQGLDRACREAGIDPDTLEHCYMQFGDEHYRDIPEMLLAHIVQGKPQFDSVICGNDRIAFMVYQTLLTQGIRIPQDIAVLGYDNLVGIGNLFLPPLSTVQLPHYEIGRLSTLHIINGDTHRDKVLVESPWLRRESC"]}}, {"location": "[76787:78026](+)", "type": "CDS", "qualifiers": {"locus_tag": ["ctg25_65"], "transl_table": ["11"], "translation": ["MKKRPTRSYMLLSALLFFFFVTWSSSSSLLSIWLHQEVGLKASETGIIFSVLSVSALFAQVCYGFIQDRLGLRKHLLWFITALLILSGPAYLLFSYLLSVNILLGSVFGGLFIGLTFNGGIGVLESYTERVARQSTFEFGRARMWGSLGWAVATFFAGLLFNINPDLNFLVASCSGLIFFCLLARLKVAAPASMEKLEIGAKKVSLEDALRLLTLPRFWALIFFVVGTCIYGVYDQQFPVYFSSQFPTLREGNEMFGYLNSFQVFLEAASMFCAPWLVNRIGAKNGLIFAGMVMALRMIASGLVEGPLLISITKLLHAVELPILLVAIFKYNSLNFDKRLSSTIYLVGFACTSSVIGTVLSPLAGFSYERFGFAQSYLIMGIMVFSTTFISIFLLRSTKSSSEPSFLQQNAV"]}}, {"location": "[78045:79479](+)", "type": "CDS", "qualifiers": {"locus_tag": ["ctg25_66"], "transl_table": ["11"], "translation": ["MTSLLEQAEQVLEKAQSGINPRWYPRYHLAPRAGWMNDPNGLVWFDGWYHAFYQHHPYSPKWGPMHWGHARSKDLVHWEHLPVALAPEGPADKDGCFSGSAVVDGDTLALIYTGHKFHGPSDTDDNLYQVQCLATSRDGIHFERHGRVIDTPPGLHHFRDPKVWREGEFWYMVVGSRVENTGQVRLYRSTDLREWHDEGIFAEADEGKGFMWECPDFFTLGEKRVLMFSPQGMAAEGYDYRNLFQSGYLLGDWQPGQPFTHSGQFTELDHGHDFYAPQSFVTPDGRRIVIGWLDMWESPMPEQQDGWAGMLSLPRELSLVDGRVRMKPAAEVTALRGSYYPAPVRCLNNQNVLVAADADAVEVQLAWDLSASTAEQFGIALGDGLRIYVDDQAGRLVVERRYPEYSLEGTRSIPLPADSVLSLRIFIDRSSVEVFVNDGDACLSSRIYPQPGKRDISLFANQGKASLYDAGYWSLDK"]}}, {"location": "[79571:80837](+)", "type": "CDS", "qualifiers": {"locus_tag": ["ctg25_67"], "transl_table": ["11"], "translation": ["MDESVIPQNCITAKDKNIFVPGKQTLALMVTLAAFPATAEDVTGNYQSYFQDESDTNGTSVSSASNGKEQSSLRASSSPVAAGQKPELTTSSKPVTLSAQTENKKAEVKKRPKGDNPEDVSLLRLRQEDPPVHWNSIGRNMEVGGLHGNIGSQIEIDDVRWSNNKKNSGKFKLATIQAFLRHDELPNWYFGFWNAREDSYKGQFSNQDYQGTNTINEFFVGHIFETWRGNIGTEVMVGSETATKRWKNRFKVWQDLRLSNKWSLAGYAYGEYQPQGNEPGNGDLEQYIFEIEPAIQYRVNLDLGLYLRPYYYHNRQERQSWGDIVEEEWKVTAGLWRNWYPLLTSLYVGFGQDKIDNASNASEVFYDGRYKFIGGTLSYPVFGEVRLYGEFKAQFTKETGLWTSTGHSWNPFTVVGVNYNF"]}}, {"location": "[80851:82345](+)", "type": "CDS", "qualifiers": {"locus_tag": ["ctg25_68"], "transl_table": ["11"], "translation": ["MKKLIVAASFALLALSLGNNPAWSQPSKETLQNKSITHINGFFPRVDGSFVGDPMPVVNDGKFDIYYLNDVRGGSDLGVHAFHLLSSANLYDYQNHSEVIPYVNDVDDPELLLGTGSIIKVGDTWHAWYTAHNENVFPVESIMHATSKDRLHWVKHPQDTILPGGNYRGNDFRDPHVVWVEEKKEYWMLITTRSNGRGVIARYSSTDLTHWEDRGVFFDNDTITSNANLECPTLVYFNGRWYLSFSDQWPLRLTQYRVADNPEGPWRKPGNYVVDGSGFYAGKLVLKNDRLFVFGWIPTKAGNRDSGNIDWAGNLVAHELTADDQGQLNSILPQELQKVISDNPGPVTTLASTKTLKTATSFGPLQSALYPALPERGELSATIDVPSAGMVMSFGLTDDRVSDAMLNVVFNKSKGKVYFFNAPLASIHQANAESWVDVPFGEKIELRVLIQNSIAVFYINNKAAFSTRMYSMQEKPWSISLPQNDHFHATLKIKEMI"]}}, {"location": "[82357:83371](+)", "type": "CDS", "qualifiers": {"locus_tag": ["ctg25_69"], "transl_table": ["11"], "translation": ["MKNYHALSVIFALLFPALANASMSIMKDPSGKVVAVDPWSYLDEEVMWTSARSSNPAGGRVHGQLKMKYAIEDNNWRNSHFHNGNDSLTFVQGVMRHDALPGWYLAFSEGRTTHYNGTWEDQSYLSQNQWTQLIIGHEYFYKRLRYGWDVMGGSASIEDRWQGRVKFFTDLRVTDNFSFFNYLYQQIDHRRSGGSQNDRDVRSFQIEPGVQYIINNTTGVWFRQQFASAILDRAQWGDIDEKSWTTSVGVWRNWGKLSTTLSGGYGHYKKYNAQPEDGEVFQNTRNRFLKVSANYPLTSRFTVSGEVTGSLIKQDGSWVTHGEAVTTEYKLMLDYNF"]}}, {"location": "[83479:84430](+)", "type": "CDS", "qualifiers": {"locus_tag": ["ctg25_70"], "transl_table": ["11"], "translation": ["MNIWTLGDAVVDLLPLSDMQYQACAGGAPFNVAIGAARLGCQSGFIGRVGEDDFGYFLKKTLSDAGVSTESLQLDNQHRTSTVLVSLGRAGERGFTFLTNPSADQFLTPDALPDFSDDILHFCSLALVAETCRHTLVTALSHVKQRGGLLSFDVNLREQMWPDKHEMLETVRHFAAQADILKLSEEEWHWMTGSHDFSHALNALNALPAQLKVVTYGEQGAMVLWRDSVIHFDGYTVNSIDTTGAGDAFVAGLLAWIAHRGIPQNVEQLHQSMAQASACGALATTRKGALTALPDTNALNTFITRFSLPDYEVKKG"]}}, {"location": "[84640:85642](-)", "type": "CDS", "qualifiers": {"locus_tag": ["ctg25_71"], "transl_table": ["11"], "translation": ["MNVQTILTGDRPTGPLHLGHFVGSLRQRVALQQTHNQYVLIADLQGLTDNGSNPQKIRDNIPEVLADYLAAGIDPNLTTLCLQSALPALAELTMLYMNIVTVARVERNPTVKNEIAQKGFARSLPVGFMAYPISQAADITAFKAECVPVGDDQLPMIEQTNEIVHKMNSLLPAPVLRHCKAMLSDTGRLPGIDGSAKMSKSLGNTLHLSASEETIHRAVSAMYTDPNHLKVSDPGQIEGNVVFTYLDAFHPDKAKVAAMKAHYQAGGLGDRACKNELEACLQELIAPMRERRAMYMQDKGELMAMLKRGTERAQAVTQGTLKEVKVGLGVPVF"]}}, {"location": "[85841:86267](+)", "type": "CDS", "qualifiers": {"locus_tag": ["ctg25_72"], "transl_table": ["11"], "translation": ["MLQSLNHLTLAVSDLQKSVTFWHELLGLTLHARWNTGAYLTCGDLWVCLSYDEARGYVPPQESDYTHYAFTVAAEDFEPFSHKLEQAGVTVWKQNKSEGASFYFLDPDGHKLELHVGSLAARLAACREKPYAGMVFTSDEA"]}}, {"location": "[86252:87260](-)", "type": "CDS", "qualifiers": {"locus_tag": ["ctg25_73"], "transl_table": ["11"], "translation": ["MKRKTKVTMNDIARAAGVSQATVSLVLNQSRNIKLSDETRQRVIGVATELGYDRLPAIHAPRNQEEIALLVSSLQSFDPFIDAISQAREAAWRNEALLTVYDYGDDVELALNIIRQLEKRNCVGIILASPVTTLVDMTAFQDCTRIPLVLLNQRDPGSPLLPSFIPDDYANAFQVTKHLIACGATRIAHITGESWMEASRQRLAGYQAALQQAGLACDESLVRQTNWQFSESFTATTSLLALDKRPDAIFCASDWLAIGCYQALAVNGVRIPQDMLLAGYDDQKISEQLTPPLTSIQLPYSELGRLAVEYLCNQEDAATHVTLAGRLKVRTSSLV"]}}, {"location": "[87445:88534](+)", "type": "CDS", "qualifiers": {"locus_tag": ["ctg25_74"], "transl_table": ["11"], "translation": ["MKEQWSREQAQAWYEQKGWLCGFNYLPSTAVNWTDIWQEETFDISTIDRELGWAAEAGYNTLRINLPFIVWEHDRDGLMARIDAFLAMADSHGFSTMLTLMDDCGFSGDEPYLGPQKPPVPGKHNSQAAASPGRDKVCDPDCWPQIEHYIRDVIRQFRDDERVLLWDLYNEPGNRGIFATGTQEVQYDAKLETCAHELMKLAFRWVREEDPTQPLTVCAWRLPAEEEGETFYQHPLDQTALALSDVVSFHAYTNTGRMTAIIQQLQAIGRPIFCTEWLARHVGSTLEEQLPLMYTAKVAPYQWGLVRGKTQTWLPWPVVMKESTDYCRLWFHDVFEENGIPFSRSEMALMKKLRKIAPKAQG"]}}, {"location": "[88579:89974](+)", "type": "CDS", "qualifiers": {"locus_tag": ["ctg25_75"], "transl_table": ["11"], "translation": ["MAMTMKIPSRELWSYFGYGLGQCFSFGLVGSFINYFYTDVLGISALAASTIFLIARAWDAVHDPLFASIMDTINTRFGKFRHFLLIAPLLITGVTLLSFYKIEADMTTKILYAGVTYILWGTLYAISDIPFWSMSSVMTNDSGQRTRAVTAAMLGVNAGIACANIFFPKLAAFFAQYSNDKGYFMAALVMMLVGLPLMLNGFMQIKERVPPSPEKVTIRDTFHNLRQNKPLFIVLLSFFFCVFHNVAGGLYIYFFINNMGDGSLQMAIGVMGIMAAVVCLVAPMLTRRMQKRKLFMILCGLDVAVRVVMWFVGYQQTAMLFILLGLSTLFVMMSNILTSSMIADTIEYAEYHTHKRCAAITFSGQTFTGKMSVAVGGGLIGVFLTMIGYVPQAQTQSDGVLSGLFFGICLLPAIGSLIRLGFMSRFTFTEEKHAEICRLLAERQHEKAQQREGEENLARPATVN"]}}, {"location": "[90007:90394](-)", "type": "CDS", "qualifiers": {"locus_tag": ["ctg25_76"], "transl_table": ["11"], "translation": ["MNIAHVALWTRHLDAQVQFWETVFGGRRNERYHSKNRPGFASHFITLDGGPTLELMTVPDLPDAPAHPEFIGWAHIAIHVGSQAEVDRMAAQAQSNGTLLSAPRMTGDGFYEAVIADPDGNRIELTGE"]}}, {"location": "[90487:91258](+)", "type": "CDS", "qualifiers": {"locus_tag": ["ctg25_77"], "transl_table": ["11"], "translation": ["MLDYAAFPEQRQALIRQILQESGRVVCTELATQMKVSEHTIRRDLHELSKEGFCKKVYGGAVLQLPDAGTFSRREQENSAQKATIAQKAATLIKAGGCIFMDTGTTNLALAKALPAELSVTVVTNSPAIATALLQHPLCEVIITGGQIQRASGATVGATAASQLEGIIFDQAFIGGCAMDPEMGLTGFDFADCAFKKAVIAQSNQTIVALTADKLPGVARFVVAKSRDIDVLVVDANIKQDVIDAFAAQDVRIVCA"]}}, {"location": "[91321:91924](+)", "type": "CDS", "qualifiers": {"locus_tag": ["ctg25_78"], "transl_table": ["11"], "translation": ["MHYTLKEGDKDKAEGSNGAGALQQKLLESRSIVISGEINQELAQKVITQLILLQSVSNDPIKLYINSQGGHVEAGDTIHDFIKFIRPDVHIIGTGWVASAGITIFLAAKKEHRYSLPNTRFMIHQPLGGVRGQATDIEIEAREIIRMLDRVNKLIADATGQPLEKVKKDTDRNFWMSPAEALDYGIVGKLITHYDDLKLD"]}}, {"location": "[92039:93161](+)", "type": "CDS", "qualifiers": {"locus_tag": ["ctg25_79"], "transl_table": ["11"], "translation": ["MAYQLNLNWPEFLEKYWQKQPVVLKNAFPNFVDPITPDELAGLAMEPEVDSRLVSHSNGKWQASNGPFEHFDGLGETGWSLLAQAVNHWHMPAAELVRPFRVLPDWRLDDLMISFSVPGGGVGPHIDQYDVFIIQGMGSRRWRVGDKLPMRQFCPHPALLHVDPFEPIIDEDLAPGDILYIPPGFPHDGFTHETALNYSVGFRGPNGRDLISSFADYALENDLGGEHYSDPDLTCREHPGRVEQYELDRIRQMMIDMISKPDDFTKWFGSFVSTPRHELDIATAEPPYTAEEVLDALQGGETLSRLSGLRVLNINGSVFINSELLETVDAKAADVLCRYTELGQAELGEALNNPAFIDELTGLINQGYWFFDE"]}}, {"location": "[93199:93394](-)", "type": "CDS", "qualifiers": {"locus_tag": ["ctg25_80"], "transl_table": ["11"], "translation": ["MTIHNIRNNRTEISLALGEAVLDIVQKGHELSRENLAQAMKTKAEKERDDERLLNYWKACNMLV"]}}, {"location": "[93623:93857](+)", "type": "CDS", "qualifiers": {"locus_tag": ["ctg25_81"], "transl_table": ["11"], "translation": ["MVDKNAIMDHAQVVASCGTHVGVVDHLDGERIKLAKSDPESGGKHHFIPLGWVDKVDDNKVVLTKNHKEVFAEWQQA"]}}, {"location": "[93995:94949](+)", "type": "CDS", "qualifiers": {"locus_tag": ["ctg25_82"], "transl_table": ["11"], "translation": ["MLQRENRSAKRLFFVEDFQIFGERYGIDYRFPQLKDAQVNNRAVLQGNVEEMTLSSGISLTHSNVRVLQPYETTSRHSSPLYMLVVLEGGVTIALNGVEYVVRSGMAFSSRLSEEQIMCARHDADSTLKTLSFGLFPHDARRETLLESLLQEWQSLNAPTLVWHVPEFVLAGIQHAQQQGLSALSRQLLLEGLMYQLLGQGLAQRQQSFPCRPEHARLERVRSRLEQSPEQDHTLAQLAALAAMSPSSLRSKFRQRYGCTLFDYLRECRLALARRYLLEGYSVQQAAWMCGYQHATNFATAFRRHYGIAPGDMCKRR"]}}, {"location": "[95088:97179](+)", "type": "CDS", "qualifiers": {"locus_tag": ["ctg25_83"], "transl_table": ["11"], "translation": ["MFAKSRLALLVGWVTGSVAFPLLAQDAQKTDTVVVTSQMQSAATKLETPDIETPQSVSIVTREQFEEQGATSVRQAVSYTPGVYSNQIGASNRFDYMVLRGFSDGSLDNVYLDGLKMMGDTNSHSSLVVDPWFLDNIEVVRGPASVLYGRSSPGGIVALTSRKPSFDPGGEIKLFAGNNNQRGAMFDVTGPVDNNDRVAVRLSGMTRYADSQFDPLKEERYALMPSLTWRITDNTRLDLMAYLHRDPEGGSHSGLPYDGTVVPHNGKKITNTFFEGEDDYDKYDRRENMVGYNIEHMFDSGWTVRQKLRYLHTKVELNQVYAAGWLNDTELNRGYSGSDEKMNAITLDNQVDGSFDTGAVNHRVLIGLDYQDRTNNVTGYYGGFPPIDAFHPVYGAKPDYITQYSKEKHKLRQTGYYLQDQMSIDRWRLTLGGRYDQVSVSNVDNVNHTRSDLDKNNVSSRAALLYLFDNGVAPYVSYSTAFTPTSFADEQGNILDPMKGKQWEAGVKYEPEGMNSQFSASVFRINQKNIATKEEPTDPYRSIGEIESEGVELEAVGQLTDSLRMQAAYTYTDIRYKKSSPEEEGKRAVYAPRNMASAWLSYDVKTGPLDGLTVGSGVRYVNGITSDRQNTHTLPSYTLVDMVVGYDLSKVGLTGMSAQLNVNNLTDKRYVAACNSLSYCYFGAERSIVGSVSWTF"]}}, {"location": "[97245:98661](-)", "type": "CDS", "qualifiers": {"locus_tag": ["ctg25_84"], "transl_table": ["11"], "translation": ["MTRYQHLANLLAERIQQGLYRSGERLPSVRALSQEHGVSISTIQQAYQILENLQLITPQPRSGYFVSQRKAMPPVPAMTRPVQRPVDVTQWDEVMMLLDARADKEMISFGGGSPDVNQPSLKPLWREMSRIAQHNPGEMLSYDVLDGRLELREQIARLMLDGGSTVAANEIVITNGCHGALSIALLSICKPGDIVAVESPSFHGTMQMLRGFNIKAIEIPTDPETGISIEALELALEQWPIKAVILVPNCNNPLGFIMPEARKKQVLALAQRHDIVIVEDDIYGELAAEYPRPRTIHSMDIDGRVLLCSSFTKTVAPGLRVGWIVPGRYYDRVMHMKYAAGGFNVPGTQMAVAAFIRDGHYHRHVRRMRQIYQQNMETYTCWVRQYFPAEICVTRPQGSFLLWVELPENVDMVCVSKQLCRLKIQAAAGSLFSASGKYRNCLRINVALPPTEKHREALKKMGEAIVIAMEA"]}}, {"location": "[98837:98999](+)", "type": "CDS", "qualifiers": {"locus_tag": ["ctg25_85"], "transl_table": ["11"], "translation": ["MEFYENRSKRPFIVFVWIGKTLRNWYRIHRTRRILSKMSDEQLKDVGLSRYDV"]}}, {"location": "[99058:99313](-)", "type": "CDS", "qualifiers": {"locus_tag": ["ctg25_86"], "transl_table": ["11"], "translation": ["MKAILGFDYLLTPRVLVFFYWIVMLVILIAGVYSMFTDHLITGFIGMIFSLIGCRVTFELIMVAFKNNEYLRRIAENTAVKSVE"]}}, {"location": "[99394:100783](-)", "type": "CDS", "qualifiers": {"locus_tag": ["ctg25_87"], "transl_table": ["11"], "translation": ["MKPGYHAIYTRYRDNITRGVLKPGDKVPAIRVLAEELKVARKTVETAYAILTGEGYLVSQGARGTRVNPDLLLPAQHAPAEQTTGTLPASLIGQRERAGFLRPGIPSLDSFPYKKWLLLSGQATRAMRQEEMLNPPVLGWYPLRQAIASYLNISRGLACTAEQVLITSGYSGSLRLILDTLASRSDKVVFEDPGYFMGQQLLKRIVPRLHTVPVDRAGIDTEYLLRHHRDARFAIVTPSHQSPLAVTLSLPRKQQLLDWASQNEAWIIEDDYDGEFHYTRKVLPSLKSLDRHDRVIFMGTFSKTIMPSLRMGYVVMPASTLGAFTDCADIVTSGQPVLTQKILTAFLNEGHFFRHLKKMRALYQTRREWMIKALQEVYGDLFFTEQNDGGMHIVAFLSKGSCDREIAHCWQAQQLQVNALSEWYRGSGKRYGLVMGYNNVRTYQEAVALLERPKQETLELLL"]}}, {"location": "[100885:101365](+)", "type": "CDS", "qualifiers": {"locus_tag": ["ctg25_88"], "transl_table": ["11"], "translation": ["MSTRVNHHKITPALANALSNLSMEVAKTSLDPALKHLIDIRVSQLNGCTFCLDMHSKEAKIAGERELRLYHLAAWRESPLFSAREKAALAFAEALTQISVHGVSDALYRSVAEHFSDVEISELNFAIVAINAWNRLGITSRMAPGSLDAAYGLNKANLE"]}}, {"location": "[101351:102254](-)", "type": "CDS", "qualifiers": {"locus_tag": ["ctg25_89"], "transl_table": ["11"], "translation": ["MHRSGLTELEVVMAVVRRGSFRGAAQELGMSATAVSNAIAGLESRLETRLFNRTTRSVALTDAGQRYVARIGPALQAIRQASEEIHSDTGEPAGTLRLNVPNHIGALFLDQLLIDFMIRYPKMRVETLSEARMIDIVAEGYDAGIRLEESVPQDMIAVPLTGEIRQLVTATPDYFARHGTPHTPEDLLLHQGIGMRMAHGGIYRWELARHGEQYALAVPPRFATSDLFASIRAVKAGLGIGFLPELYIREELESGELVSVLNDWTQPFAGLRLYYPGHRHVPPGLRALVAMIRERGVIRG"]}}, {"location": "[102354:103770](+)", "type": "CDS", "qualifiers": {"locus_tag": ["ctg25_90"], "transl_table": ["11"], "translation": ["MHHIEQIFINGEFVTPHGTERFDLYNPATARVIGQVRLADEVDAEHAIAAAKAAFPAWSQTPRQERIAALKRMHVAVAARHDALLDAVIEEYGAPASRSAWMARYPADVIAQAIEALEAFEFVTTAGAATVQMTPLGVAGLITPWNSDAGFICGKLAAALAAGCTAVIKPSEMSALQTRIVTEALRDAGLPPGVFNIVTGRGDTVGETLSRHPDVAKISFTGSTVTGKAILRNAAQSVKRVTLELGGKSPTILLDDVDLAQAIPLVVQAGFMNSGQACVAGTRILVPQSRKAEIETALAQAVAAVKSGDPRDNATEIGPMVSEKQWLRVQGYIRKGLDEGANLLVGGEGRPEGTQDGWFVRPTLFADVTNQMAIAREEIFGPVLCVIAYQDEAEAVAIANDTEYGLSAMVLGRDVERARRVAQQIVAGRVLVNTLAHEPKAPFGGFRHSGVGREMGEWGIRAFMEPKSILG"]}}, {"location": "[103878:104202](+)", "type": "CDS", "qualifiers": {"locus_tag": ["ctg25_91"], "transl_table": ["11"], "translation": ["MIAVLFEAQAAPAHQARYLQLAAELKPLLADIDGFIDIERFQSLTTDGKILSLSWWRDEDAVRRWKQNVFHQAAQREGREAIFTYYRIRVAQVVREYASETGGHADV"]}}, {"location": "[104194:104572](+)", "type": "CDS", "qualifiers": {"locus_tag": ["ctg25_92"], "transl_table": ["11"], "translation": ["MYDVHVIFDATPGELARFGQLLGRNGVGLEGGGVFGTEAHFLVEEGEKARRVLLEGGFNVRSVRKPLIRKLQQARPGELGEIAAALAAHGVSVLTQYSDHANHLILLTDNDKLAAEITRPWAVNA"]}}, {"location": "[104615:105260](+)", "type": "CDS", "qualifiers": {"locus_tag": ["ctg25_93"], "transl_table": ["11"], "translation": ["MAAVAAAMADPSRVKMLCALMDGRAWTATELSAAADVAPSTASGHLTRLLDEKLITCLSQGRHRYYRLAGHDVAELVEQMMGLSWSRITPPETTAPKALREARTCYDHLAGTVAVQIYDFMQAQGWLETDGSALTVYGREQFLTLGISLSANPRRKACCACLDWSERRFHLGGEAGAALLAYLDSNGWIQRVAGYRDVVVTASGNVAIKKRFSR"]}}, {"location": "[105395:105866](+)", "type": "CDS", "qualifiers": {"locus_tag": ["ctg25_94"], "transl_table": ["11"], "translation": ["MREEELFSRRPMGMRMAMIVRQWRAVIDDAILETGLTQSSWTVMMQLQQLGDNVSVSELAEVQGIELPPLMRTLTQLEKQGYLLRTVSPYDKRIRLLTLTPEGNAVLRTLSRVIETFQARVSQNIAPEHLDIFSATLNQIACNLRKIREEDNKTEK"]}}, {"location": "[105865:106930](+)", "type": "CDS", "qualifiers": {"locus_tag": ["ctg25_95"], "transl_table": ["11"], "translation": ["MTPEQKFARWVRVSIASFLLMFVYFVVADIWIPLTPDSTVMRVVTPVSPRVSGYVAAVHVHNNSQVKRGDLLFELDDTPFRNKVEAAQIALEQARLSNEQLDAQIAAAQASLKTAVLTARNDKVTYDRYQKLSTLQNVSQADLDKVRTTWQSSEQSVSSLQANIRNLRIQRGEREEHRNVTLQKYRNALDEAELNLGWTKVYAQADGTVSNLQLSPGYYASSGSAALALVNNQADIVADFREKSLRHTHQGTDAAVVFDAFPGRVFRAHVTSSDAGILAGQEAVNGELSEPETSNRWVRDAQRMRIHVALDEALPKQLPTGARATVQLYNSEGPFARFFSGMQIHLVSLLHYVY"]}}, {"location": "[106919:107996](+)", "type": "CDS", "qualifiers": {"locus_tag": ["ctg25_96"], "transl_table": ["11"], "translation": ["MSINTLARVFTPHGNIVYTANDFRQTLRIVFAGMIALSISSFYNTHYGVFFVVYPIMLLSLVPVFNRHVAKQFIFSASLNCVEMVIIIGYLSQWPVIMTLVVFALYVMRFRFMSKGPLFLFGSMGVVCQSVMLNFMSYPTTDWHTLLFSNIEASVMAVCLSALMNYLLPDVEPRKPPPLIEKDDARVRHESLLSGTVATLIFVIFQISDLSDSLSALMAGVLILFPMHYRGAVMSSLWRVVGVVLGCLYILVVQLILYDHSSHMLLMMPLIGLGLAFGARLHVMEKVGAGVGFSSITTIGIMFGQNMHPDSDLVFSDLYRITSVTFALVATLTMVFLVHMILNRFAPTRYVIAPPEAN"]}}, {"location": "[107992:109264](-)", "type": "CDS", "qualifiers": {"locus_tag": ["ctg25_97"], "transl_table": ["11"], "translation": ["MEKIAELKRAKLLALSLLLIAAAAFITTLFLPQTFWVRGVKAIAEAAMVGALADWFAVVALFRRVPIPFISRHTAIIPRNKDRIGDNLGQFVQEKFLDTQSLVALIRRYEPAQMIGTWFSQPDNARRVGLHLIQVMSGFLELTDDGRIQRLLKRAVHKAIDKVDFTETSAVMLESMTRNNRHQVLLDAIINRLIALIQRDSTRDFIADQIVHWLKTEHPRKAMVLPTEWLGDQSAEMVSNAVNTLLDDISHDRTHQIRQAFDRATLKFIDNLKNDPEMAAKADNIKHYLKNDEAFNRYLGEMWADLRQWLKADMQSEDSRVRQRIANAGLWFGETLSNDASLQASLNEHLEQAAHRVAPDFAAFLTRHISDTVKSWDAKDMSRQIELNIGKDLQFIRVNGTLVGGTIGLILFLLSQLPAVLAH"]}}, {"location": "[109267:109921](-)", "type": "CDS", "qualifiers": {"locus_tag": ["ctg25_98"], "transl_table": ["11"], "translation": ["MELFFPSAFLALALAHFVALLSPGPDFFLLVGYAARYRLRGSAGLCLGIAAGNALYIVLVIIGWSALRTFSWLFTLIELSGALYLLWIGSRLARSRPQTLALNETHQRCPSLRKQILLGLGSALLNPKNALFYLALMTALLGPDVTLLQQSTCGVWMVMVVLVWDLALVSLMGLPMVQRTLSRSLWLIERTAGVVLMAFGGWVVWRFLHFLPASLYS"]}}, {"location": "[109960:110713](-)", "type": "CDS", "qualifiers": {"locus_tag": ["ctg25_99"], "transl_table": ["11"], "translation": ["MTETRHIRQTFHRACGHELRSTWQSTQAYKRHCHPQLSIGAILEGQTCCTVHDREYILTPGDIIVIPAHAPHSCNPVAGQPRSYHMLYIDTDLSLALQVIRDQTLFNHYLGVVENMTAASLNALLCALPPSTGRTDKPHSLSQQVQEAFLSNLTAPPSLDDLARRFLLRKETLIRTFKQDTGLTPGRFLSISRVEYAKARLRAGDDLADVGYQSGFADQSHFHKTFVSYTAATPRQYATGRSISDNNQDT"]}}, {"location": "[110867:112238](+)", "type": "CDS", "qualifiers": {"locus_tag": ["ctg25_100"], "transl_table": ["11"], "translation": ["MAYQTVNPATNQLIKEYPSHTDADVEAALKAADALYHSDWAKGDINQRLPVLRKLADLIDERTEDLARIASKEMGKLIEQSRGEVKLCAQIARYYADNAQRFLAPVKYNSELGEAWVEHHPIGVLMAVEPWNFPYYQLMRVLAPNLAAGNPVIAKHASIVPHCAETFAHLVREAGAPEGAWTNLFISSDQVANIIADDRVQGAALTGSEKAGSVVAAQAAKHIKKSTLELGGNDVFVVLDDADLEKAVKTGVNARLNNAGQVCTAAKRFILHEKIADAFLAKFTEAFKQVKIGDPLDESTTLGPLSSQDALKTLTTQVNEAVKNGATLHYGGKPVQRDGCFFEPTILTHISRDNPAYFEEFFGPVVQIYVVKNDDEAVALANDSHYGLGGAVFSKDIERAKKMASRIETGMVYINWLTDTAPELPFGGVKRSGYGRELSDLGIKEFVNQKLVVVRK"]}}, {"location": "[112284:112605](-)", "type": "CDS", "qualifiers": {"locus_tag": ["ctg25_101"], "transl_table": ["11"], "translation": ["MKHRITALCVLSITLLLTGCVQYKWVKPGVSDAEMNKKLTECEAQALIDLPPDNVVTGSSSEKMDKSKKKKDISTSYTVEDANEYRRDTLVDSCMFKSGWDKIEVQ"]}}, {"location": "[112604:113150](-)", "type": "CDS", "qualifiers": {"locus_tag": ["ctg25_102"], "transl_table": ["11"], "translation": ["MKKLNVLLLSALTVLSGSALAMGGTIEQGKNFTNLNLEMGKSSSGVYLESNWLKNTDDGTQTGGVGAGYNLEVGPVMLNAGAKAIYLGPKKGDNGVAFPIGGGINVALTDSIHVFGEGYAAPEGLNNSVKNYVEANGGVSWTPITPVTLKVGYRHVSVDGKDGRPGHTLIDGAYVGGGVTF"]}}, {"location": "[113562:114921](+)", "type": "CDS", "qualifiers": {"locus_tag": ["ctg25_103"], "transl_table": ["11"], "translation": ["MKRKIIPVLIGCALSFSGLAAQPTAEHYVVSFPEGTRVSYSGAFAGAFPKGLPVGIGSGLLFTGKQGDTLTFATVTDRGPNADSPKVGKDEAKIFVTPDFAPLLMTIRVQNGKAEAIDARPLHDDKGEINGLPLQSGVIGSTNEVAFSDTLKVLKGDNRGLDTEGITPDGKGGYWLCDEYGPFLINVDSKGKILAIHGPQAAEGEKSIAGGLPNIIKWRQPNRGFEGLTRMPDGRIIAVVQSTLDIDGKSKKQALFTRLVSFDPATGKTAMYGYPIDSAAYSKNSDAKIGDIVALDNQQLLLIEQGSDKNDGMRNLIYKVDLSKASDLTRFDKPGEYPEFDDEKTLAQRGITLAAKTQVVDLRALGWQQEKAEGLALIDNKTLAVANDNDFGVKVAMENPVEGKKLKDYRVNSQGALTIDDKPVATTLAVKPLAKPASESELWIVTLPDALK"]}}, {"location": "[114967:115921](-)", "type": "CDS", "qualifiers": {"locus_tag": ["ctg25_104"], "transl_table": ["11"], "translation": ["MTPIAVTLLTGFLGAGKTTLLRHILNAQHGFKIAVIENEFGEVSVDDQLIGDRATQIKTLTNGCICCTRSNELEDALLDLLDSRDRGEIDFDRLVIECTGMADPGPIIQTFFAHEILCQRYLLDGVIALVDAVHADEQMNQFTLAQSQVGYADRILLTKTDVAGDSEKLRERLTRINSRAPIYIATHGDIDLSQLFNINGFMLEEHVTSTPRFHFMADKQNDVSSIVVELDYPVDISDVSRVMENLLLSFADRLLRYKGMLWIDGEPNRLLFQGVQRLYSADWDRPWGDETPRSVMVFIGLQLPEDEIRTAFAALRK"]}}, {"location": "[115931:116192](-)", "type": "CDS", "qualifiers": {"locus_tag": ["ctg25_105"], "transl_table": ["11"], "translation": ["VKGNYARQPLPGFFYLEGTMFGNLGEAKKYLGQAAKMLIGIPDYDNYVEHMKTNHPDKPYMTYTEFFRERQEARYGGSGEGGVRCC"]}}, {"location": "[116231:118385](-)", "type": "CDS", "qualifiers": {"locus_tag": ["ctg25_106"], "transl_table": ["11"], "translation": ["MDTKKLLKHVPWALLGILGAFCLAVVALRRGEHVSALWIVVASVSVYLVAYRYYSLYIAQKVMKLDPTRATPAVINNDGLNYVPTNRYVLFGHHFAAIAGAGPLVGPVLAAQMGYLPGTLWLLAGVVLAGAVQDFMVLFISSRRNGASLGEMVKEEMGRVPGTIALFGCFLIMIIILAVLALIVVKALAESPWGVFTVCSTVPIALFMGIYMRFIRPGRVGEVSVIGIVLLVASIYFGGVIAHDPYWGPALTFKDTTITFALIGYAFVSALLPVWLILAPRDYLATFLKIGVIVGLAIGILVINPDLKMPAVTQYIDGTGPLWKGALFPFLFITIACGAVSGFHALIASGTTPKLLANEKDARLIGYGAMLMESFVAIMALVAASIIEPGLYFAMNTPPAGLGITMPNLHEMGGDNAALIMAQLKDASAHAAATVSSWGFVISPEQIMQTAKDIGEPSVLNRAGGAPTLAVGIAHVFHKVLPWADMGFWYHFGILFEALFILTALDAGTRAGRFMLQDLLGNFVPFLKKTDSLVAGILGTAGCVGLWGYLLYQGVVDPLGGVKSLWPLFGISNQMLAAVALVLGTVVLVKMKRTKYIWVTVIPALWLLLCTTWALGLKLFSANPQLEGFFFMANQYKEKIAAGGADLTAQQIANMNHIVVNNYTNAGLSILFLVVVYSIIFYGIKTWLNVRNAEGRTDKETPYVPVPEGGVKTSSHH"]}}, {"location": "[118575:119493](-)", "type": "CDS", "qualifiers": {"locus_tag": ["ctg25_107"], "transl_table": ["11"], "translation": ["MAKSTRSRSAERLVDILVELHLNGVVNRSALMEKFKITERTVYRDLNALSPIVEHTGNGLYRLIHSAQSPGGQGLHHTITNFLNADSFFPERNTEFWQKLETRVDENHILILGNDAEHTVERDIRRYLSKIEKSIKNRNVCQIVYKGKTRLINPYKLINNKNIWYLQATENSRLKSFSLSQISWFDIQQKTFTPEENALGLLEKSLDPWVSEDTFEVKIFIKDTISHYFMRRDLLPEQELVGEQHNGVTLRCQAAHENQILPLLFYWLPNIQILEPNWLKEKLLKTLENYLAVERTADNHVISIT"]}}, {"location": "[119671:120181](-)", "type": "CDS", "qualifiers": {"locus_tag": ["ctg25_108"], "transl_table": ["11"], "translation": ["MYTEQRLRFRDAMASLSAAVNVVTTEGDAGRCGITATAVCSVTDTPPSLMVCINANSAMNPVFQGNGKLCVNVLNHEQEIMARHFAGMTGMAMDDRFALSCWQKGPQGQPVLKGALASLEGEISQVQTIGTHLVYLVEIKNIILSEAGHGLIYFKRRFHPVMMETEAAV"]}}, {"location": "[120198:121761](-)", "type": "CDS", "qualifiers": {"locus_tag": ["ctg25_109"], "transl_table": ["11"], "translation": ["MKPEDFRADAKRPLTGEEYLKSLQDGREIYIYGERVKDVTTHPAFRNAAASIAQMYDALHKPDMQDTLCWGTDTGSGGYTHKFFRVAKSADDLRQQRDAIAEWSRLSYGWMGRTPDYKAAFGCALGANPAFYGQFEQNARNWYTRIQETGLYFNHAIVNPPIDRHKPADEVKDVYIKLEKETDAGIIVSGAKVVATNSALTHYNMIGFGSAQVMGENPDFALMFVAPMDAEGVKLISRASYEMVAGATGSPYDYPLSSRFDENDAILVMDHVLIPWENVLIYRDFDRCRRWTMEGGFARMYPLQACVRLAVKLDFITALLKKSLECTGTLEFRGVQADLGEVVAWRNMFWALSDSMCSEATPWVNGAYLPDHAALQTYRVMAPMAYAKIKNIIERNVTSGLIYLPSSARDLNNPQIDQYLAKYVRGSNGMDHVERIKILKLMWDAIGSEFGGRHELYEINYSGSQDEIRLQCLRQAQSSGNMDKMMAMVDRCMSEYDQHGWTVPHLHNNSDINMLDKLLK"]}}], "name": "25", "description": "25 length=121863 depth=1.95x", "dbxrefs": [], "annotations": {"molecule_type": "DNA", "references": []}, "letter_annotations": {}, "areas": [], "modules": {"antismash.detection.hmm_detection": {"record_id": "25", "schema_version": 2, "enabled_types": ["T1PKS", "T2PKS", "T3PKS", "transAT-PKS", "hglE-KS", "prodigiosin", "PpyS-KS", "arylpolyene", "resorcinol", "ladderane", "PUFA", "NRPS", "CDPS", "RCDPS", "thioamide-NRP", "NAPAA", "mycosporine-like", "terpene", "lanthipeptide-class-i", "lanthipeptide-class-ii", "lanthipeptide-class-iii", "lanthipeptide-class-iv", "lanthipeptide-class-v", "lipolanthine", "thiopeptide", "thioamitides", "linaridin", "cyanobactin", "glycocin", "LAP", "lassopeptide", "sactipeptide", "bottromycin", "microviridin", "proteusin", "ranthipeptide", "redox-cofactor", "epipeptide", "cyclic-lactone-autoinducer", "spliceotide", "RaS-RiPP", "fungal-RiPP", "blactam", "2dos", "amglyccycl", "aminocoumarin", "NI-siderophore", "ectoine", "NAGGN", "butyrolactone", "indole", "nucleoside", "phosphoglycolipid", "melanin", "oligosaccharide", "furan", "hserlactone", "phenazine", "phosphonate", "guanidinotides", "other", "acyl_amino_acids", "PBDE", "betalactone", "tropodithietic-acid", "pyrrolidine", "crocagin", "NRP-metallophore", "methanobactin", "opine-like-metallophore", "aminopolycarboxylic-acid", "NRPS-like", "PKS-like", "transAT-PKS-like", "RiPP-like", "RRE-containing", "fungal-RiPP-like", "phosphonate-like"], "rule_results": {"schema_version": 4, "tool": "rule-based-clusters", "cds_by_protocluster": [], "outside_protoclusters": [], "multipliers": {"cutoff": 1.0, "neighbourhood": 1.0}}, "strictness": "relaxed"}}}, {"id": "26", "seq": {"data": "GGCTCCGTTTGCCAGGACCTGCGCCGCGAAAGGAGAGGCGATAGAGAATACGGTTTATCGACTGACGCTGGAGGCCGGTACGCTGGTGCTTGAAGACAAGCGCAACGCCAGGCGCATCACGTCGTTATTCAGTCTTGAAGACTGCGCGGATGCCGGAGACAGCTATGATTTCTCGCCGCTCGCGGGCGATGAACCGACGCGCTGCGCGCATTTCACGCTGATCGACTGCAGCAAAACCCCTCTTTGCCAAACGATGGTACTTGAGGCGGTCATGTCGCTGCCGCCGGATCTCGCTGGACGCCGGGAAAATACCCGCACCCCGTTATCAATGCGCATAGTGTGCGAATTACGTCACGACGATCCGAACCTGCATGTTGATAGCTCGCTGGTAAACAGCCACTGCGATCACCGGCTGCGTTTACTGATCAACAGCGATATTTGCACCCGTCACTCCCTCGCCTCGCAGCCGTTCTCGATAATCGAGCGTAAAACGGGGTACGACGATACTCACTGGCAGGAGCGCTATCGTGAGAAGCCCGTGGATATTGAAACCAGCGAGGGCATCATCGCTATCGCGCAAGCGGGCAAAGCGCTGGTCGTGAATAGCCGCGGCATGAAAGAGTTTCAGGTTATTGGAAGCGATCCGGCAGTCATTGCCCTGACCTTATTCAAATCAACCGGCGTACTGGGGCGCAGCGATCTTGACTGGCGACCCGGCCGGGCGTCTGGCATTAACAATACGGTGGTCGATACGCCCGATGCGCAGCTGCTCAAACCGCTGCACTTTTCCTTCACCGTGGCGCTGGCCGATAACGCAGACCATCTGACGCTGCGCCAGCTGGAGAATCAGGCGACGGGTCACCCCTTCACCTATCAACGACAAACGCTGCATACCCTCGATAACCGGCTTGAGCGTTTTTCGCTGCGCCTGCCCGAACGCACGCTGCCGGCAGAATTTTCGTTATTCGCCTTACCGGAACCGCTCGTTCTTTCTGCCCTGCCTCATGCGCAACGATCGCCTGGCACGATCGCCCGCGTGTTCAACGCCGGGACGCAGCCTGTCCCTGTTCCGGCTGGCCTGGCAGAGCGTCCCCAGCTCAATTATCTGGAAGAACACGTGCCATCGGTGACGATGATCCCCCCTTCTGCGACCTGTGATTTTTTGATTGAGGCTTAACATGAACTTGCTTGAACTCACGCACCCCGAACTGGTGTTTATTAACCCACCCTGCCGCACGCCTGAAGCGCTGATCCGCTGGCTCTCCGAACCGCTTGTCGGGCGAAACGTCATCACCGATAAAGACGCCTTTATCCAGAGCGTCTTACACCGCGAAAGTGAAGGTCCCACCGCGCTGGGCGAAGCGCTGGCCGTTCCGCACGGTAAATCAGACGCGGTGCAGCAGGCGGCGTTTTGCCTGGCGCTTTTTGATGAGCCGGTTATCTGGCCGGGGCTGGAAGGCGATGAAGCGGTCAGGATGATTTTTCTGCTCGCCATCCCGCACGCCGAGGCCGGCAGTACGCATATGCAGCTGCTGACGACGCTGACCAGTTCGCTGGCGGAAGAGCGCGTGCGTAACGCGCTTCTGGCGGCGCGCACCGGCGAAGAAGCGCTGTCCGCGTTGCGCAGAGAAATGCCACAAAACGCGGACGCCGAACCCGGGCGCTCACTTGTTATCCCGCTGATACTGGGGGGTATTGCGGCGGCAGCCTTTCTCCAGGCCGGACTGAACTGGGCATGCGGGGTGAGTTAACCGACTGGCGCTCGGCACATGCTGCTGAGCGCTTGTTTTTGTTGAATAATTAATCAGAATTTTCCCTCTCGTCTTTACAAACGCTGGAGTGCCCGTCGTTTGTACTCTCGTCTTTTTACTTTGTTCTGAATCAAATAAATCGCAAACATGTTTGATGCAAATCACTATATGTAGCACTTAAAATGCACTCCGACCCAACATATTGTATTTATCGTCTACTATTCCAACAACAAGACGGCGACTCAGCTCTCCGGAATTGTGGATAACACGCGTTGGGAACGTGGGAAGTCTCTGGCCTGGCTGACAATACGCCCGGTGAACACTTCTCCACCTCTGTGGATAACCTGTTTTTAAAAATGGAGTGATCATGACACCGCATGTGATGAAACGTGATGGCTGTAAAGTGCCGTTTAAATCAGAGCGCATCCAGGAAGCCATTCTGCGTGCAGCTAAAGCAGCGGGTGTCGATGACGCAGATTACTGCGCCACCGTCGCAGAAGTCGTTAGCAGCCAGATGAACGAACGCAGCCAGGTCGATATCAATGAGATCCAGACCGCGGTTGAAAACCAGCTGATGGCGGGCCCCTACAAGCAGTTAGCCCGCGCCTATATCGAATACCGCCACGATCGGGACGTTCAGCGTGAGAAACGCGGTCGTCTTAATCAGGAGATTCGTGGCCTGGTTGAGCAGACCAACTCCGCCCTGCTGAATGAAAATGCCAACAAAGACAGCAAAGTGATCCCCACCCAGCGCGACCTGCTGGCCGGTATTGTTGCCAAACATTATGCCCGTCAGCACCTGCTGCCGCGCGACGTGGTCTCGGCGCATGAGCGCGGTGAGATCCACTACCACGATCTCGATTACTCGCCCTTCTTCCCGATGTTCAACTGCATGCTCATCGACCTGAAAGGCATGCTGACCCACGGTTTTAAAATGGGGAATGCCGAGATTGAGCCGCCAAAATCGATCTCCACGGCCACTGCGGTCACGGCGCAGATTATCGCTCAGGTCGCCAGCCATATTTACGGCGGCACCACCATTAACCGCATTGATGAAGTACTGGCACCGTTCGTCACGGCAAGCTTCAATAAACACCGTCAAACCGCTGAAGAGTGGCAAATCCCGGACGCCGAGGGCTACGCGCACTCCCGTACCGAAAAAGAGTGCTACGACGCGTTCCAGTCGCTGGAATACGAGGTGAACACCCTGCATACTGCCAACGGTCAGACGCCGTTTGTGACCTTCGGTTTTGGTCTGGGTACCAGTTGGGAATCACGCCTGATTCAGCAATCTATCCTGCGCAACCGTATCTCCGGGCTTGGTAAAAACCGTAAGACAGCGGTGTTCCCGAAACTGGTGTTCGCTATCCGCGACGGCCTGAACCACAAGTTTGGCGATCCTAACTACGACATCAAACAGCTGGCGCTGGAATGTGCGAGCAAGCGCATGTATCCGGACATCCTTAACTACGACCAGGTGGTCAAAGTGACCGGCTCGTTTAAAACGCCGATGGGCTGCCGCAGCTTCCTCGGCGTGTATGAAGACGAAAACGGCGAACAGGTTCACGACGGCCGTAACAACCTCGGCGTGATCAGCCTCAACCTGCCGCGTATCGCCCTCGAAGCCAAAGGCGACGAAGCGGCCTTCTGGGCGCTGCTGGACGAACGTCTGCAGCTCGCACGTAAGGCCCTCATGACCCGTATTGCGCGTCTGGAAGGGGTGAAAGCCCGCGTTGCGCCCATCCTGTATATGGAAGGGGCCTGCGGCGTACGCCTGAAGGCGGACGATGACGTGTCAGAGATCTTCAAAAATGGTCGCGCGTCGATTTCTCTGGGCTACATCGGTATTCACGAAACGATCAACGCGCTGTTCGGCAACCAGCACATGTATGACAGCGACGCCCTGCGTGAAAAAGGTGTTGCCATTGTTCAGCGTCTGCGCGATGCGGTTGACCAGTGGAAAGACGAAACCGGCTACGGCTTTAGCCTGTACAGCACCCCGAGTGAAAACCTGTGTGACCGTTTCTGCCGCCTGGATACCGCTGAATTTGGCATTGTCGAAGGGGTAACCGACAAAGGGTACTACACCAACAGCTTCCACCTCGACGTGGAGAAGAAGGTGAACCCTTACGACAAGATCGACTTTGAAGCCGCGTATCCGCCCGTCGCGAACGGTGGCTTCATCTGCTACGGCGAGTATCCGAACATTCAGCACAACCTGAAGGCGCTGGAAGATGTCTGGGATTACAGCTATCAGCACGTACCGTATTACGGGACCAACACCCCGATTGACGAGTGCTACGAGTGTGGCTTTACCGGTGAGTTTGAGTGCACCAGCAAAGGCTTCACCTGCCCGAAATGCGGTAACCACGATGCGGCTCGCGTCTCGGTGACCCGCCGCGTGTGTGGCTATCTCGGGAGTCCCGATGCGCGTCCGTTTAACGCCGGTAAGCAGGAAGAGGTTAAGCGACGCGTGAAGCATTTGGGGAATGGGCAGATCGGTTAAGGCGTCGGGGGTTTCCCCTCACCCTACCCCTCTCCCTCAGGGAGAGGGAACCGAACGCGCACCTACGTTTTCCCCTTCTCCTGTGGGAGAGGGCTGGGGTGAGGGCACCCGCGCACACACACTCTGGACATCTTCTTATGCGATATCATCAATACTACCCCGTCGACATCGTCAACGGCCCCGGCACCCGCTGCACTCTGTTTGTCTCAGGCTGCGTCCATGAATGCCCCGGCTGTTACAACAAAAGCACCTGGCGCTTGAATTCAGGCCTACCGTTCACCGCAGAAATGGAACAGCGGATCATCCACGATCTCAACGACACGCGCATTCCCCGCCAGGGGATTTCACTCTCCGGTGGCGACCCGCTTCACCCGCAAAACGTGCCGGACATTCTGAAGCTGATAAAACGCATTCGCCGCGAATGTGCAGGCAAGGATATCTGGGTCTGGACGGGTTATAAGCTCGAAGAACTGAATGCTGAACAGAGGGAAGTGGTGGATTTGATTAACGTACTGGTTGACGGCAAGTTTGTTCAGGATTTAAAAGACCCTGCGCTGATCTGGCGCGGCAGCAGTAACCAGGTTGTGCATCATTTGCGGTGATCGCTAAAGCCGTTTGTTTACGTCATGATAAACGGCTGATTTCTCTCTCTTACCGATAGCAATAACACATACCGTCACAACGTTGTCCTGAACCTGATAGACCAAACGATAACCCTGGGATCTGAGTTTTATCTTGTCGCAATCAGGCAGGCCATGCAGGCGAGCCGATTCAACCCAGGGGTTCACCAACACGTTCGCAAGCTTCTTCTTAAACTGATTTTTTACGGTATCACCCAGCCTGGTCCACTCCTTGAACGCCCCCGGATCAAATACGAGTTCATAAGTCATCCAGCCTAACCTTAACTCCTTTTTGCGGATCAGCCAGCCGCTCCCGGACTGTCTGTATGAGTTCATCTTCACTGTCGCTAACAGTGACCGTTTTCACCGGCATACGCCCCGTCTCCGCAACGTACTGAAACAGTAACCGAACGGCTTCCGTTGGCGTGATATTGAGTTTTTCAAGCACGGCATAAGCCTCGTTTTTGAGTTTGTCATCCAGACGGACGTTCAGCGTGGCCATTATGCCTCCAGTGAAATCGAATGTGTAATGCATCTTAGCATTACATTTGCATTACATCGAATTCTGGATAACGTCTCTCAAAACCGGCTCACACTCTCCATCGCCACCGCTTTAAACCCGGCGAAATCATTGCAACTGCACAGCCGTGACATGGCGCGCTCACGCAGGAAAGTCACGAAAATATCGTAAATCGCCATCGCCTCTTCGTACTCACGCTTGCTGATGGCGAGCAGGAAAATCACGTGGGCGGTTTCATCCCCCCAGGCAATACCCTGCGGTGCCAGCACGGTGTAAACCACCGTTTTTTGTGCCAGTAGCCCGAGGGAGTGCGGCAGCGCAATGCCGTCGCCCAGCATGGTGCTGACGATGGCCTCTCGCTCAACGACCGAATCCAGAAACTCCGCGCCAACAAACCCCTCTCCTTCGAGCTGCTCGCACAGCTCCCGGAACAGCGTTTGCTGGTCAATCGGCCTGTCGATAATACGAAAATGGGCGGCATCGAAGTATTTATCCAGCATCCACGGGCGGGTTCGGTCCACCAGCACCAGCTTACCTATCTGCTCAAGCTGGTAGTCCGTCGGGAACGGGGCGATCATCACCACCGGTTTAGACTTTTCGCTCACCCGGGCGGTCGAGATAACAAAGTCTTCGCCGATCGGTTCCGCCAGCTCATACTCGCGCAGCGTGAGCGTGCGGGTCACCTCAATCTGCGGATATTTGCGCTGCAGCACCGCTTCAATCATCCGGACCATCGCATTCCCGGCATCGCAAACTAACAGCACCCGCGGCTGGCGCTGGTAGCCGATGTTGTAGTGGCGCTCCAGCCCGACACCGATATGCAGCACCAGGAAACCGATCTCGTTTTCGCTGATCACATACGGCGTGTATTTCCCCCAGCTCGACACTGCCGCGAGGGTCATATCCCACGCCATCGGGTAGTGCTGCTTGATGTTATCCAGAAGCGGATTCGGGATCATGATTTGATAGCGCACGCGGGTGATCATGGTTTTGGTGTGGGTGAGCAGATCCGCATGCAGTTGCTCGTCGCTGAGCAGGTTGTAGTTATAGTGGGTATTGATGTAGCGCAGGATGTAATTGACCAGCGCTTCGTCGTCATCGGCATTGATGGCACTGGGGGCAATCTCCTGGATCTGACGTGCCGCGATGTGAACGCAGAGCCAGCTCTCCTCTGAAGGCGAAAGCGCTTTATCCGCCAGCTGTTGAATGGTCACAGCGATGTCTTTCGCCGCCTCACGAACATTCTCGGCCACATCTTCTGCGTGAAATTCCGGCAGCGGATAGCCCTCGCTGATGCGACGCACCGACACCGCACAGTACAGGCGCAGGAACAGCTCGCCCTCGTCAGTCAGACGAATGTGATGTCGCGTCAGCGCATCGTGCAGCACGGGAACCATCTGCTCAGCCACCCCCGCATTGAGCGCAACGTCGGTCACCAGCGGGTTCAGGCTATCCTGCTGTGCCAGCTCCCTGAGCAGATCGGTGAGACAGGCGCGGGTCGCCATCTCGCTGCCAAACAGCTTCATGCCGTGGCGCGGTCGGGTTTCCAGCGTCAGGTTGTAGCGGTGGAACCACTCGCGCACTTCCACCATGTCACTTTGCAGCGTCGCACGGCTGACAAACCACTCATCCGCCAGATCCTCCAGCTTGAGCGAAAACGCGGAGGTAAGAAAACGGACCACCAGATAGTGCACGCGCTCCGGCCCGGTGCGGGGAATGCGCAGCGCGCGCGGGTGGGAGGACTGAAGCTGCTGATAGCGTTCTGCATCGTCAATTTTGAGCTGATAGCCATTGCCGCGGCTGAGAATAAACTGCGCGCCGTGGCTCGCCAGCAGCGCGTTCAGGGCGGTGATATCAGCGCGGACGGTTCGCGTGGAGACCGACAGCCGCTGCGCCAGTTCGTCCTGCGGCAGCGTCTCGTTTTGCAACAGATCGAAAAGTTGCGCTAAACGTTGGTTCGGAAATCGCACGGGGTTGTCCTCTTACGGCTTAGGGTGAAATGACCATCTGGGATGGGCTGCCGACCGGGGTATAGTCCGGCTCGGCGCTGAGTTTGCCGTCCTGCGCCACGCGAAAACGGGTAATGTTGTCGCTGCGCTGATTCATGACGTACAGCCAGCGCCCCTGTTTGTCGAGCGTCAGGGTGCGCGGGTAATCACCACGCGTCCACACATCATCCTGATGCGTCAGCGTGCCATCCGCTGTTACGGTAAAGTGCCCGATGCTGTTATGCAAACGGTTAGCCACATACAGCTGTTTGCCATCGGCACTGAGCGCCAGCCCGGCGGCAAAGCTGGTGCCTTTATAGCCGTGTGGCAGGGCGGAGAGGGTTTTCCCCTCCTGCAGCCTGCCCCGGGCATCCAGCGTATAGTGCGTGAGCGTGGATGCCTCTTCGTTAATCAGCCATAACGCATCGCCTTTCGGCGTAAAGACGAAATGTCGTGGACCGGCCCCTTTCGAGGAGGCACTGATAAACGGCGGATCGTTCGGGGTCAGCTTGCCTGTTTGATCGTCAAAACGGTACTGGTAGATACGATCCAGACCCAGATCGGTAGAAAAAACGTATTTCCCGCGCGGATCGGCGGCGATCATGTGCGCATGGGGGCCATTGTGATCGCTAATGGCAAAACTGCCTTCCACCGCCGCCGCCGGTTTCGCCGCGCCCGGCTCTCCCCGATCCTGATGCGTGTCCGTGGCCTCCCCCAGACTGCCGTCTGCATTAACGGGCAGAACAGCAATCGAGCCGCTGACGTAGTTCGCCACCAGCAGGTGGTGACCCTTTGGCGTCAGGGAGAGATAGACCGGCCCTGCACCGCCGGACGCCACCTGATTAAGCTCGCTCAGTTCGCCGTTATCGCCCACGCGCAGCGCCTGCACCACGCCCTGCTCCACTTCGCTCGCCAGATAGAGCGTCTTACCATCCTGCGAGACGGTGAGCTGCGCGGCGTTTGGCAGCGTGCTGACCAGCGTTTTATTCGCGAGCGCACCGGTTTGCGGGTCGAGGGTAAAGCGGTACAGCCCCTCGCCGTTGGGGTTGTACGTCCCGACCCAGGCGTAATGGGTCTGGGCGATGGCAGTGGTAGCGAGTAACGAGAGTGAAGCGACGAGCAGATTGCGGGTGTGCATGGTGGCTCCTTTGGTTTTGTGCGGTTTGTGCCCCTCACCCCTAACCCTCTCCCCAAAGGGGAGAGGGTTAGGGGTGAGGGGTAAAGACTACTTAGCCAGCTTCTTCGTCATCTCCAGCAGCGTACGCACATCTTCCGGACGCGTGTCGCCGCTGGCTTTGTCGATAATCGAGCTGTAGATATGCGGAATGATTTTACTCACGCCCGCATCAAGGGCGATCTGCAGGATCGCTTCATAGTTCTCCAGATCGATCCCACCGGTCGGCTCCAGCCAGAAATCGTGACGGGCGCAGGCTTCCGCTACTGCCTGGTATTCGTCCCGACACGCCAGGCCTCCCATCGGGAAGTATTTGATGGAGCTGCCGCCAAAATCTTTCAGCAGGGCAATCGCGGTTTCAACCGGCACAATGCCGTCCGGCGCCGTGCTGCTCAGCGGACCGGTGGAGATTTTCACCTTGCCAACGGTGCCGGTCGGAGAGACCAGGCCATTGACCACGGATTCACTCTGCCCCAGCAGCGCACGGCTGGTTGCCACGCCGGTGAACACCTGGTTAACGTGCTGCGGCTGCACCTGACGGGCGATCTCACTGACCATCCCGGACTGGTTCGGATCGCCCGCGCCGAGGCCCACAGAGAGCGCATTATCGATAAGCTGAGCGTAGTCGCGCATATCGGCAACCGCACTGGCGACATCCGGGTAATTTTTGGAGAGCACGCCCACCAGCACGTGGCCTTCCGCCGCCTCGTAAATGGCGCTGGCGTTGGCTTTCGATCCTGCCAGCACGTTCAGGCAGACGCGGTCACGGTAAAAGTTGGGGGTCAGTTTCATGCCTTTTTCTCCTGTCCTAACACTTCACTCATGCGGCGATAAACAATGTTCAGCTGATCGGCATTCACGCTGCGCACGTCCGCTTCGATAATCCCTTCGTTGGCCTTGTAGCCACGGAAGTAAATGGCGTACTCGCCTTGCTTCAGCGCGGTCACCAGGTCGCCGGTGCCAACACCGGTGGTGGCTTCATCAAACTTAATTTCGGTACGGGCGATATCGCGACCGGCGCTATCCCAGACCACGCGTGCCGTCACGCCGTTAAGGGTATTAAGCGCGTCAATAAAGGGCGTCATCTTCGCCACCATCTCTTCGCCGCTCTCTTTGGTCGCCGTCAGGTAGTGTTCGATGGCACAGGTAAGGCCGAGGATCCCCTCCTTACCCACTTTCATTGCGCGGCCAATCCCCGCCGTCTGGCGTTTCACCCACTCAACATACTGCGTTTTGCCGATCACCAGCCCGCTGGTTGGCCCTTCAATCGCTTTCGCACCGCTGTAGATAACCAGATCGGCACCGGAGCGGTAGTAAACGTGAAGATCTTCTTCCGCGGCCGCATCCACGATCAGCGGCAGATCGTGCTTACGCGCCACCACCGCCGCCTGCTCTACGCTGAGCATGCTTTTCTGCACGCAGTGGTGAGACTTGATGTAAAGAATGGCCGCGGTACGCGGCGTGATGGCCGCCGCCAGTTGATCGGCGGAGCATTCGTTCGCGTAGCCCGCTTCCACCAGCTTGCCGCCGCCCAGCGCCACCATGGTGCCTACTGGTGCGCCAAAGTTAACGTTATGGCCTTTCGGCAGCACGATTTCGTTGTTCTCAATCGGAGTGACGTGCAGGTTCTCCAGCAGCCAGTCGCTGTCTTTGACCAGCACCGCCGCCACGGACTGGGCGATGCCCGCTGACGCGCAGGAGACCACCGTCGCCCCTTCCACATCCAGCAGCTTCGCGATGTATTCGCCGGTTTTGTTGACCAGATCCTTCATCTCGAAATAGTGATTCATGCCATCCATCGCCGCCTGCACCACGTCCGGGCGCGGCGTGGAAACACCCAGCGCCGTCATACGGCCTGAGGTGTTGATGACTTGCTTTAAGTGATACTTCTCATAAATCGAAGGCATGTTCCGTGCTCCCTTGTTCGGTCATGTAGCCCTTGCCTGCGCGGATGGCGGCAAGCGGCACCAGAATGTGTTCAGCCTGCAGGCTGTCATTTTCAGCATCCACCAGCAGCGTTGGCTGGCGTTTTATCGTGAACAGCGTCAGGTCAGCATCAAGACCTGGCTGAATACGGCCTTTGTGCGTCAGACGCAGCCCGTCGGCGGCGTTCGCGGTGACGCACTCAATCACCTGCGGCAGCGACATGCCGATGGCGAGAAACTTCGACATCACGCTTGCCAGCGACCCTACCGGGCCGTTAATGCGGTTGCGGCAGTAAATATCCGAGCTGATGGTGTGTGGCAAAATGCCCATCGCAATGGCGCGCCTCGCCACCTCAAAGCTAAAGCTCGCGGTACCGTGCCCGACGTCCAGGCGCACACCGCGTTTCAGGGCGGAGGTGATGGACGCACGCAGTTCACCGGATGGCGTCAGAATGCGGTTCGGCTTGCCGTTGTAGCAGTGGGTGATGATGTCGCCTGAGCTGAGCAGGTCGGCAATTTCATCGAGGTTGGGCGGGTTGTTGCCGATGTGCACCATCAGCGGCAGGTCGCCGTTCTCTTTCTGGATGGCTTTCGCGCGCTCAAGCGGCGTTATGCCGTTTTCGCCGACCACGCTGCTGCTCATGCGCGCTTTCAGGCCAACGATAAAATCCGGGTAGCGCGTAACGGCCTGCTTCACGGCCTTCGCATCAATGTTAGCCATATTGGCCAGTTCGTTCTGGGCAATCAGCCCCACGCGGGAGATGTTCAGTAAGGCATAAACGTCGGTTGAGGCTTTACGGGTGATTTCATAAAAATCGTCCACGTCATCCGCGCCGGTACTGCCGGCATCCACCACCGAGGTCACGCCGGTGGCGATGCCCACGCTGTCCGGTTCGTCGTGATAAATAGGGGAGTTCGGGTAACAGTGAACGTGGGAGTCAATCCAGCCTGCGCTGACGAACACTTCACCGTTCAACTCAACCGTTTTGCTGGCGGCCGCGGTAATGTCGCCCAGCGCCGCGATTTTTCCGTCCTGAATGGCGATATCGGTCAGGGTATCGTCGGTGAGGCGCGCACGGCGCAGGAGTAAATCAAACATGAGGATCTCCTGATAAGGCGGGCGCCGGAGCGCCCGCGGGCATTAAAGGGCGACCGGGAACAGCCAGCCCAGAATCATTGCACCGAGAATGGCGCCACCGGTAATCGGCTTCTGCCAGATATAGAACAACAGCGCACCTACCAAAGAGCCGACGCCAATAGGAATGGAGGCAGTCATGGCGCTGAGGATAATCAACGGCCCGAGGAAACGACCGGAGGCGTTACCGGCGCCCATCATCACGTCCGCCCCGTAGGTGGAGTTGCTCTGATTGATGGTGAACTTACGCGCCAGAATGATGACGTAGCCAATTGCCAGGCCAATCACCAGGCCGGTGATCAGCGCGGCGATAAAGTTGGTCACCGGGAACATGATGCCCGCGCCCAGCAGCAGCGCCGGAACCCCGAGGCCCACCCCGGTCTGGATCGCCCCGCCGATATCAAGGATACCGACCAGCGACCCTTCGATAATACGGGCGAACAGGAAGCTCGCACCGAACGCCGCCACCGCGCCGTAAACGCCGGTATCCATCCCCGCTTTCAGCATCGCCACGAAGGCCACTTCGTTGAACGCGCCGATGCCGTAGAGGTAGTACATATGCGTCCCGGCGAAAACACCGGAAGAGAGCAGGCCAACGAAGATCGGGAACGACCAGTCGGCATACCAAAAACCTTTATTCTGTTCCATGTCGAGGCTCCTGTTATTTACCGCTGAGCGCGTTGTGGATCATGTCGAGCCAGTTCGGCACGGTCAGATGGAAGGATTCGATCATCTTCATGTCGAAGCCACGGAAGAAACCGCTCAGCACGAACAGCGCCACGATGGCCGCCATCATCACTTTGGTGACGTGGTTCCATCCGCTCTCTTCAACGCCCTTACCAATCAGGATACCCAGCACCAGACCCGGTACGGCGTTACCCATGATCAGCTGCGCCGCGCCGCCAAAAATGGTGGCCCAGAAGCCCGATTTTTTACCCGCATCGATGGCGGCCAGCCAGAAGATCACCGGCATCACGGTGTTGACCAGCAGGTTTGCTGCAGGTACCAGCACCTTCACGGCGGTCACCTGAAGCGCAGCCGGAACAGAAGAGGCGGTGAGGTTAAGGAAGGTGACGACAATCATGCCGATCACGCCGCAGGCAATCGCCATTTTGCGCGGATCGTGCAGCGTTTCGCCGACGTTACGGTTTTTAATCATCAGTGCTGCAGCACCCCAGTTCGGGATGATGCGGTGGTCAACGTCCTGTGTGAATGCCCCTGCAGCCACGGAAGAGGCCCAGGCGTTAAAGAAGAAGCCTAACCCGAAGGAGAAGTGAGAAGCCGGATCCCCTTCACAGGAGTTCAGTTCCCCCAACGTACGAAACGCGCCCATACCCTGAGTGGTAGGCGCATGAAACATGCGTGCAGCCCCGGCCCCCACACCGACGCCAACCAGGCCGCCAATGATGAGCGATTTTATTAATATAATTAAGAACATCAGTCTGCCCTTTTATGAATAATCAGCGTTGCGTGACGAAATCCACCTGGTCGAGATTGATGGCAGTCACGTTGACGGTCACATCCAGCTCCACGCTGTAGGTGCGTCTTTCCCGGCGCAAAAAGAAGAACAGAAAAGCTTCTTTACGCACCGCTTCTTGCGCCTGAACGACCTGCACATCCTGTGGCTCAATACGCAGTAAGATATGCGGTGAGGCTTTCATCACCGCGGCCTGAACGTGGTTGAGCGCATCAGCAAAGGCGCGCGCTTTAGCGTCGCCTTTGCCCTTCACTCTCACCGTGGTTGTGAACTGTTCTTTCATGCTTATGCGCCGTGTTTCTTCTGCCACGCCTGAACCAGACGCTCGCCCAGCTCTTCTTTATCCATAAAGCCAAAGCCCAGCACATTGCAGCCTTCATTGATGGCGGTGACGCCTTCATCCACTGAACGCATGCCGTATTTGGCTTTGTAGCCATATTTGGTTTGTGCGGTGATGGCACCCGCGCCGCCGCTGCCGCAGAAAGAGATGCCGAAGGTGGCATTTTCCGCTTTCATCACGTCACCGAGCTTCATGTCTGCCGCCACACCCGGCACGACAACCGCGCGTCCACCGGCTTTTTCAACGCCTGCCGCCACTTTCTGACCTTTACCCAGGCGATCGCCAATCACGACTGTAATCTGTTCCATGTGTTGCTCCTTAAAGGTTGTCTTTCGCGACTTCGAAGTGAACGGAGAGCAGCCAGGCCTCTTCATCAGGAAGGTTGCCAAACTGCGCGACCACTTCACGGGCAAGCCGCATTGAATCGGGAGAAATTTCGTCGAACAGCTCGGCTTCAACCTCCGGCAGCGGCTCGCCGGTCACAGACCGGTGCGCCATCGCGCGAACGTGGGAGGTGAGCATCTGTTCCTGTACTGCGTTGGGGATGATGTTGTGCCGGGCCAGCAGGGCATACACCTGCGCCAGCATGGTGTTAGCGAGCTGCTCTGTTTGCACCGCCTGATCTCCAACGTCGTTCATTACCGCTCCGTTAATCACTCGTCTTACCCCGTTAATGGCTCTGGAATAAAACTAACGTTGGGGGGGAATTGTTTGTAGCGAGTTGTTTTCCACTTCGAAGTGGAAAGGCGAGCACCGGCAGTGATCTGTGCCACATAAATATGCTGAATATAGATAAATCACTGTATTTACGTGATGAATATCACGCTATCTGACGGCAATTAAGGGGCGTGGGAGCGAAAAAGATTATGGGCCGGCGTGCAAATATGTGAGGTGGATAAGGTTTTCTTATGCCCGGAAAGCAAACATGCGGGGGCGATTAACCGCCCCCGCACGGGGAAAGCGCGTACCGATAATTAACGATACTTTTTGTGATAGGTATTACGCGTGGTCACAAACTGGTCGGCTGCCGCCTGGGCTTCCTTCACTTTGCCTTCGTTGGCAAGCTTCAGTGCACCGTCAATCTGACCGACCAGCACGTCAAAGCCGTGGCGGTAGTCTTTCATCTCAGCGCTGTCTGCCGCTTTATTTTCCAGCTTTGGCGGCGTGGATTTCTGCGCGTCCAGTGCCGCTTCACGCATTTTGGTCAATGCGCCTTTCATTTCCGCCGCATTGTCCGTTTTCTGCACCACCTTCAGGTTTTCACTGAGGATGCCCATGTCGTCTTCAAGATCGGCAGCAAACGCAGAAGAACCAAGAACCAGCGTTGACGCTGCGACGATCGCTAACAGGTGTTTACGCATTGCTCACTTCCTTTTTTATTATTAAAACGCCTTTACGGGTATTACTGCCCGGCGATTTTCATCTCCGGTAAGAGGACTGAACCACACTGTATATTGCTACGTGTTTCAATATCGTTACCGACAGTAACAATATTGCGCCACATGTCTTTCAGGTTGCCGGCGATGGTAATTTCGCTAACCGGATACTGAATTTCACCGTTCTCAACCCAGAAGCCCGCCGCGCCGCGCGAATAATCGCCGGTAATGCCGCTTACGCCCTGGCCCATTAACTCGGTGACGACCAGACCGGTACCCATCTCTTTAAGCATCTGCTCAAAGCTCAGGCCCTGACCCGCGATTCGCCAGTTGTGAATGCCGCCCGCGTGACCGGTGCTTTTCAGCCCCAGCTTGCGCGCGGAGTAGTTGGTCAGCAGCCACTGCGTCAGAATGCCGTCTTTGATGATATCGCGGCGCTCGGTGCGCACACCTTCACTGTCGAACGGCGTCGAGGCCAGCCCTTTCAGCAGGTGCGGATGCTCTTCAATGGTCAGCCATTCCGGCAGGATCTGCTTGCCCAGCGAGTCGAGCAGGAACGTCGATTTACGGTAAACGGAGCCCCCGGCAATCGCCCCCACCAGGTGGCCAAACAGGCCGGTCGCCACTTCATTGGCAAAAATGACCGGGGCTTTCATGGTGGAGAGTTTACGTGGCGACAGACGGGACAGCGTGCGCTGCGCGCATTCTGCGCCAACCCACTCAGGAGACTGCAAATCGCCCAGCGCGCGACCAATGGTGTAGGCGTAATCACGCTCCATATCACCGTTCTCTTCAGCAATAACGCAGCTGGAGAGCGAATGGCGCGTTGAGCAGTAGCCCTGCAGCATCCCGTGGCTGTTACCAAACACTTTGATACCGTAGTGGCTGTTAAAACTTCCGCCTTCGGTATTGGTGATGCGTTTATCGGCCTTCAGAGACGCCTGCTCGGCACGAGCAGCCAGTTCGATCGCTTCGTCCGGCGTCACTTCCGCCGGGTGGAAAAGATCGAGATCCGGGGCATCGAATGCCAGCAGCTCTTTGTCGGCAACGCCGGCGTAAGGATCGGGCGAGGTGTAACGCGCAATATCCAGCGCAGCCTGCACCGTACGGGCAATGGCATCCGGGCTGAGATCGGTCGATGACGCGCTGCCTTTGCGATTCTGGTGATAAACCGTGATCCCCAGGGCGCCATCGCTGTTGAATTCTACATTTTCCACTTCGCCGTAGCGGGTGCTGACGCTGATGCCGGTGGTTTTGCTTACCGCCACTTCGGCGCCATCTGATTTACCTGAAGCGAGCGTCAGCGCGGTGGAGACGGCTTCTTCCAGAATCTTACGCTGCGCTTCAACTTGTGAGGTTACTTTCATCGCAAATGCCATACTGTAAGAGAGAGTTAATTGAAGTCTAACAGAGAACCGTTTTTCAGTGCGCGTCTTAACTGGTAACATTAGCCTCTTTTTTTAAGGAGCCTGACATGACTAAGCAGCCCGAAGACTGGCTCGACGACGTTCCCGGTGATGACATCGAAGACGAAGATGATGAGATCATCTGGGTCAGTAAAAGTGAAATTAAACGTGACGCCGAAGAGTTAAAACAGCTTGGCGCGGAAATGGTAGAACTGGGTAAAAACGCGCTGGATAAACTCCCGCTCGACCAGGATCTGCGCGATGCCATTGAACTGGCACAGAAAATCAAGAAAGAAGGCCGTCGCCGTCAGCTTCAGCTTATCGGTAAAATGCTGCGTCAGCGTGACGTTGAACCGATCCGCCAGGCGCTGGACAAACTGAAAAACCGCCACAACCAGCAGGTTGCGCTGTTCCATAAGCTTGAGCAGATCCGCGATCGTCTGATTGAACAAGGTGATGATGCGGTACCGGAAGTACTGAACCTGTGGCCGGATGCCGATCGCCAGCAGCTGCGTTCGTTGATCCGCAATGCCCAGAAAGAGAAAGAAGCGAACAAGCCGCCGAAGTCTGCACGCCTGATTTTCCAGTATCTGCGTGAGCTGTCTGAAAACGAAGAGTAAGCACAGCATCGTTGAGTGCCCTTAACCCCGCCCCTCTCCCTGTGGGCGAGGGAGAAAAAGCCCGGTAAGCGTGAGCGCTACCGGGCTTTTTTTTTACTCTACGACCGCCTGCGCTTTCTTCGCCAGACCGTCCAGCAGCTTCTGATGGATCCCACCAAAACCGCCGTTGCTCATCACCAGAATGTGATCGCCAGGCTGTGCGGCTTTCACCACCATATCCGCCAGCGCATCCACATCCGCACTCCAGTGCGCAGGCTGAATGCAGGCATCGGCCACTTCGGCCACCTGCCACGGAATATGCTGCGGTTGCAGCAGGAAGACTTCATCGGCACGCCCTAAGGATGGCGCAAGATCGTCTTTGCAGATGCCCATTTTCATGGTGTTCGAACGCGGTTCCAGCACGGCCAGAATGCGGGCGGTCCCGCCGACTTTGCCGCGTAAGGCCGCAAGCGTCGCCAGAATGGCGGTCGGGTGATGCGCAAAATCGTCATACACCGTGACGCCGTGGGCTTCACCGCGCAGCTCCAGACGACGGCGGGCGTTAATGAACGAGCCTAACGCATCCGCCGCATCCGCAGGCTGAACGCCCACATGACGTGCCGCGGCAATCGCCATCAGGCCGTTGTGCATGTTGTGCTCGCCCACCAGGCCCCACTTCACCTCACCCACTTTCTCACCGTCGAGCAGCACTTCCCACTCAGAGGCATCCGCGTTGAGTTTTTTCGCCTGCCAGTGCCCCTGCTCGCCCACCAGCTCCTGCTCGCTCCAGCATCCCATCGCCAGGGTTTGCTTCAGGTTGATGTCGTTTTCCGGCAGGATGATGCGGCCCTGACCCGGAACGATGCGCACCAGATGGTGGAACTGTTTCTGAATCGCTTTCAGGTCGTCAAAAATATCCGCGTGATCGAACTCAAGGTTGTTGAGGATCAGCGTCCGCGGGCAGTAGTGCACGAACTTGGAGCGCTTGTCGAAGAACGCGCAGTCATACTCATCGGCTTCGATCACGAAGAACGGGCTGTCACCCAGACGCGCAGAAACATCGAAATTACCCGGTACACCCCCGATTACAAAACCTGGCTTATAACCACAGGCTTCGAGGATCCAGGTCGCCATTCCGGCGGTCGTGGTTTTGCCATGCGTTCCGGCTACGGCAACGACCCAACGGTCGCGCAGCACGAAATCATGCAGCCACTGCGGGCCAGACATGAACGGAATGTTGCGTTCCAGAACCGCCTCAACGCACGGATTACCGCGGGTCATGGCGTTGCCAATGATCACCAGATCCGGCTCAGGATCCAGCTGGCTGGCATCGTATCCCTGAATCAGAGAGATGCCCTGTTTCTCCAGAAGCGTGCTCATCGGCGGATACACATTGGCGTCCGAACCTGTCACTTCATGGCCCAGAGAGCGCGCCAGCATTGCCAGTCCGCCCATGAAAGTGCCACAAATCCCCAATATATGAATGCGCATACGTCACTATCCTTCTTCAATGTGGCGCACATTTTACTCACATGTCAGCGACAGCGAAACGCATTTCAGGTAAATCCGTATATTGCTGGCGCGATTCACCTCTGCGCTAATATTTGAATGTTTGTTAAGATTGTTGGGCTTTAGTCGTTTTAGTGAACATACAATCGCTCTACTCACAAAGATGCAGGGAAAGTGTTATGAAAACGTTAGGTGAATTTATTGTCGAAAAGCAGCACGAGTTTTCTCATGCTACGGGTGAACTCACTGCTTTGCTGTCGGCAATAAAGCTGGGCGCTAAGATCATCCACCGTGATATCAACAAGGCCGGTCTGGTCGATATCCTGGGTGCCAGCGGTGCCGAGAACGTTCAGGGCGAGGTTCAACAGAAACTCGATCTGTTCGCAAATGAAAAACTGAAAGCTGCACTGCGCGCGCGCGACATCGTGGCGGGTATCGCCTCCGAAGAAGAAGATGAAATTGTCGTTTTCGAAGGGTGTGAACACGCTAAATACGTTGTGCTGATGGATCCGCTGGACGGTTCCTCTAACATCGACGTTAACGTTTCTGTCGGTACCATTTTCTCCATCTACCGCCGCGTCACGCCTGTTGGCACGCCGGTGACAGAGGAAGATTTCCTGCAGCCGGGCAGTAACCAGGTGGCGGCCGGTTACGTCGTTTATGGCTCCTCCACCATGCTGGTGTACACCACGGGCTGCGGCGTTCACGCCTTTACTTACGATCCCTCGCTGGGCGTTTTCTGCCTGAGCCAGGAACGTATGCGCTTCCCGGAGAAGGGCAATACCTACTCCATCAACGAAGGCAACTACATCCGATTCCCGAACGGCGTGAAGAAATACATCAAGTTCTGCCAGGAAGAAGATAAAGCCACTCAGCGCCCGTACACGTCCCGCTATATCGGCTCGCTGGTTGCTGACTTCCACCGCAACCTGCTGAAAGGCGGTATCTACCTCTACCCAAGCACGGCAAGCCACCCTGACGGCAAGCTGCGTCTGCTGTATGAATGCAACCCAATGGCGTTCCTGGCCGAACAGGCTGGCGGCAAGGCGAGCGACGGTAAAGAGCGTATTCTGGACATCGTGCCGGAAAGCCTGCACCAGCGTCGTTCGTTCTTTGTCGGCAACACCCATATGGTTGATGACGTTGAACGTTTTATCCGTGAGTATCCGGACGCATAATCCATAACACGGGGAGCCCTTCAGGCTCCCCGCTTCATTTATATATTTTACCGTATAAGTGTTTATAAAAAACACGCTTTAATATTCGGTTTTGCTCCTGCATTATTTCCATAACAGTTTGACAAATATTTCCTGGAGCCTAATCGTCATGAAAAATTATTCCCGTGCTAATACCGGCATTGATTTAAATCTTATCCCTGTTTTTATTGAAGTGGTCCGCTGCGGCAGTATGGCAAAAGCCTCCGTACGTCTGGAGATGTCGCGCCCCGCGGTGAGTCTGGCATTAAAACGCTTTAATCAGCTGTTTGACGAGCCGCTATTTTTCCGCAAAGGGTTATATCTTGAGCCGACTGAAAATGCATTAGCATTAACCCAGTCTCTGGAAATATTAATGGGCGACATTCATGATAATATTGGCGCATTAAATTCAGCGACACATAAAACCCCGACACAGAATGCGACGGGGCGGGAAAATATTATGCCGCTGTCTGAGCCGTCAGTTTAAATGATGCCATGGCGTCCATCAGCTGACGCGATTGCTCTTCCAGCGAGCGCGTCGCGGCAGAAGATTGCTGGACCAGCGCCGCATTCTGCTGCGCGGTTTCGTCCATCTGATTCACGGCAATATTCACCTGCTCAATGCCGCGACTCTGCTCCTGGGACGCGGTCGCAATCTCGCGCATCAGTTTGGTCATGCGCAGTACTTCTGTTGCGATCTCATCCATCGTTTCGCCAGCCTGCTGCGCCAGCTCGCTGCCTTCGTTTACATGGGTCTGAGAATCACTGATAAGCGAACGGATCTCTTTTGCTGCGTCAGCGCTGCGGCTGGCGAGGTTTCGCACTTCACCGGCGACAACGGCAAACCCGCGCCCCTGCTCACCCGCGCGCGCCGCTTCCACCGAGGCGTTCAGCGCCAGAATATTGGTCTGGAAGGCAATGCCGTCAATGACGCTCAGAATATCGGCGATGCGTGCCGAACTGCCGGCGATATCACGCATTTTTTCAATGACGTAGCAGACCATTTCGCTGCCGTGATCGGCGGTGTCAGACACGGATTTCGCCAGCTGGTGCGCCTGCTCGGCGTTGTCTGCATTGAGTTTCACCGTGGCGGTGATCTCTTCCATGCTGGCGGCCGTCTGCTCAAGCGATGTCGCGGTGGATTCCGTGCGCTGGGCAAGATCCATGTTCCCCGCCGTCAGCTCGCGGCTGCCGGTATCAATTTGCGAGCTGGCATCACGTACCCGTAAAACCGAGTTCATCAGAGACTGCCGCATCCCCTCAATGGCCGCGTTCAGGCGGTTTAACTCCTGGCTCGCCGGGTCATTCAGCGTGTGGGTTAAATCGCCCGCCGCCACGTTCTCCAGCTGAGCAATGGAGGCCGAAAGCGGTTTGAGTAGCATGTGACGCAGTACCAGCCACGCCAGCACAATAATGCCAGCCGTCAGCAGCGCGGCCACCACGATCAGGATCAGTACCCGGTTTTTGCTCGACTGCACGGCCTTCACTTCCGCTTTCCCGCGCGCTTCGCTCCATTTCTGAAAGACCTGCATATCATTATCAAACTGCGCCGCCACCGGGATCAGCGTGTTCTCCAGCAGATCGTAATAGCTGTCTGCGCTCTGATCGTTCAGGGCTTTCAGCATCGGGTCGATCCCCTGCTGGTTATAGGTCGCCAGGCTCGCGGCCACCTTATCCAGCAATTTTTGTCCCTGCTCATCCGCCACCCCGCCGTCGATCACGCCTTTCAGCGTTTTACGGGCCTGGGCAATCTCCTGATTGATGTTTTTCACCGATTTGGCCGCGTCATCCAGCATGCCGATTTCCATCATCCGGACCGCCTGACCCGCTTCATTACGTGCGCGCAGGATCAGGGTATAGCCAGAATTAAGCTGCACCATCTGCTCACCCTGAAGGTGGTTGATGCGCTGGAGTGAAGAAGAACTCTGTGTGAGGGCATAAATGCCAATGCCGCTGACAATCAGCAGCAGAAGGGTCATAACGGCCAGTAAAGAGAGCAAGCCGGTACGAATCGATAGCGTTTTAAGCATGATATTATTTCCGGTAGCGAGATATTTCTGGGCATAAAAAAAGAGTATCGGCCGCTACCGGAAAATGTTTAGACTTTAAGCAAATTCAGCGTGTTATGGCTCTGTTACTGAAGTGTTTACACGGGTAACAGGCGAGCTTTGTCGGTTCTCCCAGAGCACCGTCAGGCCGCGCTGCAGGGCGATAAAAATAAACAACAGAATGCCAATGGCGATCTTGGTCCACCATGAACTGAGCGTGCCGTCAAAGTTGATATAGGTCTGGATCAGTCCCTGGATCGCCACGCCGAACAGCGTCCCCAGCACCGTGCCAACGCCGCCGCTGAGCAACGTGCCGCCAATCACCACCGAGGCGATGGCATCAAGTTCCACCCCGACGCCTGCCAGGGCATAACCCGCCTGGGTATAAATCGAGAAGACGATCCCCGCCAGCGTCGCCAGTCCGGTCGAGAGCATATAGATGCGGATTGTGGTGCTGCGGGTGGAGATCCCCATCAGGTTTGCCGAGGTGGCACTGCCGCCAATGGCATAGACCTGATTACCAAACCGGGTACGGTGGGCAAGGAAGATCCCCACCACCACCACGCCCAGCATCAGCAACCCCATCGCGCTCAGACGACCGCCGCCGGGGATTTTCCACGCCAGGCTGGAGAGCGTGTCGTAGACAGGATGGTTAATCGGAATCGATTCTTCCGAGACCAGGTAGCTTACGCCGCGCAGGAAGAACATGCCGGCGAGGGTGATAATAAAAGCCGGAATTTTCAGCGCGTCGATCAAAAGCCCCATAAATGCGCCAAACGCGCAGCCCATCACCAGCACCAGCGGGAAAGCCAGCAGCGGCGAGATCCCCCAGAAACCGATCGCTTTTGCGAGGAATACGCCCGTGAAAGCGATCACCGACCCAACCGAGAGATCGATCCCGCCGGAGAGGATCACAAAGGTCATGCCAACGGCGATAATGCCTAAAAAGGCGTTATCCGTCAGAATGTTGCAAATCACCCGGGTAGAGGCAAAGCCCGGGAATTGCGTCAGGCAGTAGAGATAACCCAGCACAAACACGCCCAGGGTGATCATTAACGGTAAATTACGTTTTATCATGGCCACGGATCCCTTTAATGATGCTGACAAAGCGCGGCGACTGGACGATCAGCACGCAGAGCACGACCACCGCTTTCACCACCTGGTTGAGTTCCGGCTGAAAACCGGAGAGCAGGATCCCAGTATTCATACCCTGAATAATCAGCGCGCCGATCACCGAGAGCAGCAGATTAAACCGCCCGCCCATCAGCGATCCGCCACCGATAACCACCGCCAGGATCGCATCCAGCTCCAGCCATAACCCGGCGTTGTTGGCATCCGCACCACGGATGTCCGCCGCGACGATCACCCCGGCAATGGCGGCGCAAATGCCGCTCAGCACGTAGGTCAGCATGACCATCAGCCGTGTATTAACCCCGGCGTTTCGCGCCGCACGGATGTTAATCCCAACCGCTTCAATGAACATGCCCAGCGCCGTTTTACGGGTAAAGAGCCAGAACACCACTAATGTGACCAGCGCAATAACGATCGGCGTCGGGAAGAAGAACAGCTTACCGCTGCCAAGCCATGCCAGCCCGGGGGAGTTGAAGGTCACAATCTGACCCGAGGTGATAAGCTGTGCCACACCGCGTCCGGCCACCATCAGGATGAGAGTGGCAACAAACGGCTGAATTTTCAGGACCGCCACCAGAATGCCGTTCCACAGTCCGGCCAGCACCCCAGTACCTAATGCAGCCAGCAGCACCACCGGCAGGCTGTGCCCGGCGACGGTCATGGACGCTGCCGTGGCGCCGGCGATGGCCATCACCGCACCGACGGAGAGGTCAATCCCGCCGGTGGCGATCACCAGCGTCATACCAATGGCCAGAAGCGCCACCGGGGCGGCGCGGTTTAAAATGTCTATCGGACTGCCAAACAGCCGGCCATCCTGCACGATAATCTGAAAGAAATGCGGGGCGACCAGGCTATCGATCAGCAGCACCAGCAGCAACGCGATAATTTGCGGCGTGCCGGTAGGCCAGGTGAAGCGGCGCCTGGTTGCACCGGTTTGCGGAAGCGAACGGGGCATCACGATTAACTCCTTACGCCGCGATGGCATTCATGATTGCCGGAACGGACAGTTTATCCAGCGGGATCTCTGCCACCTGCTTACGATCGCGCATGATGATGACGCGATCGGCATACCCCACCAGCTCTTCCAGCTCGGATGAGATAACCAGCAGCGCCAGACCGTCTGCACACAGCGTTTCGATAAGCCGGATAATTTCGGCATGCGCCCCGACGTCGATACCGCGCGTCGGTTCATCGAGGATCAGGAACTGGGGTTTAGTCAGCAGCCAGCGTGACAGCAATACCTTCTGCTGGTTGCCACCGGAGAGAAATTCAATGGGCTGTTCAGCGCTCGGCGTACGAATACCGAGCTGACGGATAAATCGCTCGGCAATGGCGTTTTGTTCTTTCCACGGGATGGGGCGTAGCCATCCGCGCTGCGCCTGCAGAGCCAGAATGATATTTTCCCGCACCGAGGCGGCGGCAATTATGCCATCGGTTTTCCTGTCTTCCGGGCAGAAGCCCACGCCCAGGCAGGAGGCCTGATGCGGCGATCGCAGGGTCTGCGGTTTACCTTTGATCAGCGCGCTGCCGTTGTCCGCAGGTTTGATCCCGAAGATCACCTCAGCGGTTTCGGTGCGCCCGGAACCCAGCAGGCCCGCCAGCCCGACAATTTCACCGGGCCGCACGTCCAGATTAAAGGGTGAGATCACCCCTTTTTTGCCAAAATCGCTGAAGGCTGCGACCGGTTTATCGCTGAGCAGCGTGCGGCCTGCGCGCTGAAGCGCGTTGGTTTCCAGCTCGCGGCCCAGCATCATTTTGACCAGTTCTATCTGCGGCAGCTCGCGGGTTTCGCGGCAGCCGACAAAGCTGCCGTTGCGCAGCACCGTGATGCGATCGCTGACCTCATACACCTGATCGAGGAAGTGGGTGACGAAGATCAGGCTTACCCCCTGATCGCGCAGCTGGCGCATCAGGGTAAAGAGCATTTCAACTTCCTGGGTATCAAGGCTCGCGGTAGGCTCATCGAGGATCAGCACTTTCGCGGAGAGATCGATCGCCCGGCAAATCGCGACAATTTGCTGCATCGCGACGGAAAAACGGTTCAGCGGTTCGCGAACGTCCAGGGAGAAGCCATAGGATTCCATCAGCCTGGTGGCTCGCGCTTCCATCTCTTTGCGTCGCAGCAGGCCGAAGCGTCTTGGCTCACGGCCGATAAACAGGTTATCCGCCACCGACATATTCGGCAGCAGGTTCACTTCCTGGTAAACCGTCCCAATCCCCAGCTGTTGTGCATGGGCGGTGTTTTTTGGCGAAATGGCGTTGCCTTCTAGCCAGATTGTGCCGCGATCGGCATGGTAAACGCCGGTAAGTGCCTTAATCAGCGTCGATTTTCCCGCACCGTTCTCTCCCAGCAGCGCCATAATCTCACCGCGTCGCAGGCTAAAATCAACGTTATCCAGCGCTTTTACACCGGGGAAAAACTTGCTTAAGCCCTCTGTGCGGAGGATTTCCTGGTGTTGTGTGTCGGTCATGTTTCCCCCTCACCCTCCCCCTCTCCCGGTTGGGGAGAGGGAAATGTTCATGCCAGTCTACCCGCCCTTGTATACCCTCTCCCCTCAGGGGAGAGGAGTGGGGTAAGGGGCGAGGGAAAAGGCCTTAGTAGCCCATATTTTTCTTCTTCTCTAACTCTTCTTTCGCGGTGTCAGGCAGGTAGAGCGTCGATTTGGTGATCGTCACTTTTTCAGGCAGGGTGCCGTCTTTCTTGAATTTCTCCAGCGCATCGAATGCCGGGCCAGCCATGTTTGGCGTCAGCTCCACGCTGGCGTTCGCTTCGCCGTCCATCATCGCTTTATAGATATCCGGTACGCCATCGATAGAGCCGGTGAGGATATCTTTGCCCGGCTTCAGCCCCGCTTCTTTGATGGCCTGAATAGCCCCAATCACCATGTCATCGTTGTGGGCGTAAACCATGCAGATGTTCTTGCCGTTGTTTTCAGCCTTGATAAAGCTCTCCATGACCTCTTTACCTTTACTGCGGGTAAAGTCGCCGGACTGAGAACGGATAATCTTAATGTTTGGCGCTTTGGCGATGGCCTCCGCGAAGCCTTTCTTACGATCGATGGCCACGCTCGCCCCGACGGTCCCCTGCAACTCAACGACGTTACACGGCTTGCCATCCACCTGTTTCACCAGCCAGTCACCAATTAATTGGCCCTCAAGAACGTTGTTGGCGGTGACGGTGGTCATATAGAGAGATTTGTCTTTTACATCAATGGAACGATCGAGCAAAACAACCGGGATCTCAGCGTCTTTCGCTTCCTTCAGGACCGGCTCCCAGCCAGTGGCCACGACCGGCGCAATAAAGATGGCATCAACGCCCTGGGCGATAAATGACCGCACGGCTTTGATCTGGTTTTCCTGTTTTTGCTGCGCATCGGCGATTTTCAGGGTGATACCGCGTTTCTGGGCCTCGCTTTTCGCAACGTTGGTTTCTGCCGCTCGCCAGCCGGATTCAGAGCCGACCTGGGAAAAACCTACGGTTAAAGGGGCGGCCATCGCCATAGACGACATGGCTGCCGAAACTGCTGTGACAAGAAGTAAGCGCTTCCACATATGAACGTCCTCGTAGGGGTGTTTATTGTTGGTTAAAAGATGTTCTGCGAAATGACTATAGCCAATGAAATATGTAACGAATTGCGTTACATCACACTTCAGAAAAGTGAATAAAACGTTAATCACAAGTTTGTAATCGCTTTCATTTCACCATTAAAAAAGCGGCTGAGTTTATGGATTTTCCTGTCATGGAATCGGTCTGAAAAGTGGGGAGAACGTGGAGAGAAGACGAAAACAGGCGGAGACTTTCAGCGCCAGTTGGCTATAATACCTGCCACTTGTTTACCATCCATTTTAAAGGACACAGACATGAGCTTACTCAACGTCCCTGCGGGTAAAGAACTGCCAGAAGACATCTACGTAGTTATCGAAATCCCGGCTAACGCAGATCCTATCAAATACGAAGTGGACAAAGAGAGCGGTGCGCTGTTTGTAGACCGTTTCATGTCTACCGCCATGTTCTACCCATGCAACTACGGTTACATCAACCATACCCTGTCTCTGGACGGTGACCCGGTTGACGTACTGGTCCCAACGCCATACCCACTGCAGCCAGGCGCAGTCATTCGCTGCCGTCCTGTTGGCGTGCTGAAAATGACCGACGAATCTGGTGAAGATGCGAAACTGGTTGCTGTTCCGCACACCAAACTGAGCAAAGAGTACGATCACATCAAAGATGTGAACGACCTGCCAGAACTGCTGAAAGCGCAGATCACTCACTTCTTCGAGCACTACAAAGACCTCGAAAAAGGCAAGTGGGTTAAAGTTGACGGCTGGGAAAACGCAGAAGCAGCGAAAGCGGAAATCATCTCCTCTTTCGAACGCGCTGCGAAGAAGTAATTCTTACCGCTGAATAATAAGGCCCCGCGAGTCGGGGCTTTTTTGTGCCTTGCGTCTGACGCGACACTGGCACGCTAAATACGGCATAGCGGCTACCATTTCAAGGAACCAGCAGAATATATGAGCTTGTGCCCCCAGGTTTTGTCCCCGGCAGAGCCGACCTGTTTGAAGAGCTTGCAGGGTATTATGAGAGTGATGGCCTAATATTTACCGATAGAGGTCTTTGATATTATCTAACGCTATTAATAGCCTGCTTTTGCCCTACTCGCTGCGTTAAAACAATTACCGACGAATATGCCCGTTTCGTGTCTGCTTCAGGGCTTTATGAAGACAGGTGTGTCTACCCTTTTTGTTGCAATGCACAGCGGGTAGAGTAAACGGCATACCCTGAGCTCAGGTGCTACTAACATCACCCATAGCTATTTTTTAATTGCGTTGCTGGCCAGCACACTCCTGACCATCGCGATTGTGGGCGTTTTACATGCTACGTTTCTTTCTTCAAAGCATAAAGATGGGCTACATAAAGGCGTTTGACTGTTACGGCAAAGACAGCAAATGGCAGTATCTCTGCATCATGACATTCCAGCTCGCCTGGTTTTTGTTTTATTTATGGATCCCCTACCGTAGCGATTATGCCATTTTGCTGTTTTTACTGTTTTTTATTCCCGTCATTTCAAGCAATACGCGGTGCATCAACTACTACGGCTTTTCACGCGCCCTGTGTCTGATATGGCTGGTTGCTCCGTACATCATGCTTTTTGTTCCGCTGTTTTTGACCCGACGCCGAAGCACAGAAGAGAGCTAAGCCCATAAAAAACAACGCCACCTGACGGTGGCGTTGTTTTTTTCAGTACTGGTCTCTGTCTAACCAGTTACCGCTTACAATCCGCTTTAACCCCTCGACCGGACGCTGGTAGACGTACATCCACGCACTTCCATACGGCGTCTGGATCAACTGGCGAGCGTATTCACCGCCCCTGGTGCGCAAGGCATCAAGTTCGGCAAGAGTAGCATTATCAATACGATAAACTTCACCCTGTACTGTTCCTTCCCCAGGAACCGCGCCTGGATAGTGGCCCAGGCTATACAACTGGTAGTTCTCGATATTGTAATTCCCCAGCAGCAGGGCATTGGTCATCCAGTGACTGTTGCCTTGCTTGGTTCGTAAACTGCCGTAGACAAATATTCGCATTGCTAAAACTCAAACTGATAGAGCAGATCAAGTGCCTGGTCTACGCCGGACACTGCTTCCAGATATAGCTTAGGCATAAGGCGATAGCGTAACGTGAGTGTTGCCAGTGAGTCAAAGATCCCCACACCATATTTTACCTGCAGACCCGGCAGTACATAGCCACTGACCACCACTTGCGAGGAGTCACCCACGCCCTGGGTGTCCAGTGCCAGATTGCTTACGCCGAACGTCTCGCCGATTTTACCCACAACCTGCCCACTTTGTGCAACCCCCAGACCCACTAACATCGAGGTCATCGCTGCACTGTCGCTCTGGCCGCTCTCCAGTCCTTGCCCACGCAGCAGGTAAGACAGGGCTTCCTGTTGCGACATTGCCGGGTCGGAGAAGATCTCCGCCTTCGGCTCATCAGCAGAGCCGGTAACGCGAACACCCGCAATAACGTCGTTTTCGGTGGCTTCCGGGTTACGAATCGCTTCGATATTGAGCAGTGGCTGATCCGGTGGGCCGGAGAACAGCAGTTCACCTTTACGCACAATCAGATCCTGACCATAGGCATGGAAGCGCCCTTCAGGAATATTGATCTGGCCGTTCAGACCCAGACCCTGCTTGTCCTGCGCGACTTTCAGATCCCCTGTCAGTCTCGCCTTCAGCCCAAACGCATCCAGACGCACGTTATTGCCGACGTGAACGGTGAGGTTACTGTTGATCGGAATACCGGCGCTCTTCTGCTCAACGGGTTTGAGATTTTCATTGAGCATGACTTCGTCACTGGAGACGCCCACCGCGCTCTCAGGCACCTCGTGCACCACGATGCGTGCCCACGGTACGTCCACGTTGCCGTCCAGCGTGAAGAGGCTTGGGGTGGCTTCAAAGACAATATCCGGGGATACGTCCAGACGTACCATCGGCGGTACGGTGATCCGCACCTTGCTGCCTTTGGCCGCGACACGGGCCCGCCAGTTATCAAGCTGGCTCCAGTCGGCGTCGCCGCTGAGGTTGATTTGCCCCTGCTGGGTACGCACCACCCCGGCGAGGGTCGAGCTCATGCCGTTGAAGTTCATCGCAATCTGGCTTGGCTGCATATCAAACGGCATAAAGTTGCCGTCGATATCTACGCCGTTAAGCTGCATCTGGCCAAACAGCTGCGGGCTTTGCGCATTGCCCGCCAGGCGCAGGTTCGCGCTGAGCATCCCCTCCGCTTTTTCTCCACGTGAGAAAATCGGGTTGGCCATCGCCAGGTTGAAATTGCGGATATTAACGTTACCGGCGAGATTACGGCGTCCTTGCGGATCGGTAATCTGCACCTGCCCGTCAAACTGACCGTTGTTGGTCAGACGGATAAGCCACCCCAGCTCCGCGCGGTTGTTATGCAGATCGGCACTCAGGTTGAGGGTATCAAACGCCACCGGCAGCGGTGCGTCGTTCACCTCCTGTATCACCTTCACGTTACGACCAGAGAGCGTCACGCTACCCTGCGGCAGACCCTCTTTGGTCGTGTCCCACGCGACATCGGCTTTCCCGCTAAAGACGCCGCTGGCCTGAGTTGTCTCCGGCATAAACGGTTTTAGCATCGCCAGGTCGAAGCGATTAAGGTTGATCTGCGCACGCCCTTCAGCCCCCGCATCAATGGTCTGCGGCACACACAGTTCCGCATTCGGGTTGGTCCAGCAGTGCGGTCCGATACTGATCTTTTGTTCGGCGTTGCGGTAGTCCAGCGCGATAGAGCGGGACAGCGCCAGCGGCCCTACCGGGGTGTTGAAGCGGGTATTGTCCAGCGTCCCTTTCCAGCGCGCCTGTTTGCGATCAAAGCTTCCGGTCAGATGAAGCTGACCGGATACCGGCTCGCCCTGCACCTTAAGCTGGAGATCGTGCTGTTTTTCGTTACCTTTGGCATCCAGAGTGACCAGATTAATGTTCACGTCGGGCTGAGAAATGCGCTCCACGCGCAGGTTCAGGTTACCGCCAATTTGATCGGTGGATTTCACATCCCCTTCGACGCGAACCCGCGCAACGGTCAGCGCCTGCCAGCGCAGGTTGCTGGCGGTGATATCGGCCAGCAGCTGCGGAGCCTCTACCGTGCCGCGCACCTTCACTAACCCTTTCGCCGTACCGCCCAACCCTGGCAGGGCGTTATCCAGATTTGGCGCATCAATGGTGGCATCGAGATTAAGATCTTTCACCCCCAGCTCGCCTTTGATATCCGCCGTGTTACGGCCCAGCGCCACGTGCAGACCCGGGATCACCCACTGCAGATAGCTGTTGCCCTTCAGCGAGCCTTCAACGTTGACCTTATTCTGCTTCACGTTACCGGTAAGCTTGATTTCCGGCACGTCCATCTGCCACGTACCGCCATACAGGCTGCCGCGGGTTTTGATCAGGCCGTCCAGTTTTGATGGCCAGTCCGGCACCTCTTTGGCCGTGTTGATCCCCGTCAGCTTCAGCTCGCCGCGCCAGCTGATCGCTTGCTGCCAGTCGAGCAGCGCGGTGAGTTCAGTTTTGCCTTCCAGCGCCGCGACGGTCAGTTTATCGAGATTCACCTGCTGTTCGTTGCCTTTAGCATCCAGCGTAATCGTCGCAGGCGGAACACCTTGCCCCTTCACCGCCGTGCGGAACGACAGGGTGTAATCGGTCATTTTGCCGCTCAGCTTCAGCTTCAGGTCATCGGCCTGGAACTGTTTTTCGCCGGTGAACGGCCAGTAGAGCTGCTTACTGACAACCTCAAGGTTGAGCGGCAGCCCCGCTTCCGCCAGCTGCGTTTGCGCGCGCAGATCCATATCCACCGGGCCGGAGAGGTTAACCCCGACATCCAGTTTATCGCGCAGCGCCCCGCCCACTTTGACCTTCACTTTTTCGCCTTTCAGCGGGTCGATGTTGAGCGAACTGTTCAGGGTGATATCCACCGGCCAGTTGTCGCGCAGCAGGGCATTCCCTGACGCGTTAACCGAGCCCTGGTTGGTGTCGATATCCAGCGCGTCGAGCTTCATGTTGCCGTCGATGCTGCTGACTTTAAGCAGCATGTTGAAGACCGTCAGATCGGTATCGCCGGTGAGACGCAGCTGCTCGCCTTTGAACGCTTCGATATTCAGGTTCAGCGGCAGATGAACGTCCGTCATCTCCGGCAGCACAGGTTTAGAGAAGAGATCTTTCAGCGTTTCGCCCAGCGGTTTCTCTTCCGGCTGCGGGTTCTGGATCTTCGGCTCGACAATTTCTTCCTGCGCCACGTCCGCCACTTTCGGCAGCGCAATCAGCAGCCCCTGAAGGGAGGTTGGCGTCAGGGTGAGGTTTTTCTCCTGCCAGCGCAGGCCGGAGGTGAAATCCATGACGGAGACGGTGGTGTCGTCGATTTTGACATTGACGTTATCCAGCGCCACCCGATAGAGGGCAATCGGATACGGTGTGGAGAGATTCAGCGGGCCGCTATCCTCTTCCTCAACGGGTGCCGATTTCGGCATTTTCTTCGAATCTATCGCCACGTTCACGTCTTTCAGCGACAGATCGTTAACGCACAGCTTGCTGTCCCGCAGGCAGCCCAGCTTCACCGCGAGGTGAAATTCCCCCGCGTTTACCGCCACGCCAGGCTGCTCATAGCGGATGTTTTTCAGACGCAGATCGCGCCAGCCGCCTGTCACCTGGCCAATTTCCAGCCCGGGAACCCAGCGGTTAGCCGCGTTAAACAGCAGATGCAGGCCAGACGTCGTTCCGACCAGAAACGCCACCGTACCGAGCAGCAGTACGATAAAAATCAGCACCCCGAGGCTTATCTTCTTCCATAAACTCATAATTCAGGCCCCAGACCGATGTAAAACTGTAAACCGTGTTCTTCTTTATCACCCACCGGCACGGCGAAATCGAGCTTGATTGGCCCGACGGGAGACTGCCAGCGTACGCCCACGCCCGCGCCGGTTTTAAAGTCGCTGCGGCGGATATCGCTTACCGCTTCGCCGCCGTCGACAAACATCGCGCCCCACCATTTTCCGCTGACGTTGTACTGGTACTCCAGCGAGCCGGTAGCCAGCTTGGAGGCACCAATCAGCTTGCCGTCATCATCTTTCGGCGCGATGGATTTGTATTTGTAACCGCGAATACTGCGGTCGCCACCGGCGAAGAAGCGCAGATCCGGCGGAACTTTGTCGAAGTCGCCGGTTTCAATCCAGCCGAGGTTGCCGCGCATCACGAAGCGGTGTTTGTCATACAGCGTGCGGATCCAGACGTTTTGCGCCTGAATTACCGAGAAATCCACATCGGAGCCCCACATGGTGTTGGAGTAATCGATGGAATAACGCTGGGAATCGCCCCAGGTTGGCATCAGGCCGCCGCGCGAGCGGGTACGGCTGATCATCACCCCCGGGTAGAGCAGCATGGTGGTGTTGGTGACGTTGGCCTGGGTAAAGTGGTCCAGACTCCAGCGCAGGTTAATGGCGCGCTGCCAGCCGCTGGAGAGGTCCCAGTATCGCGATACCGCAAGCGTGGTGGAATCTGCCTCGGTATCATTCAGGTCGGTACGCTTAAAACCGCCCTGAACAAGGTAATACTGTTCAAGCGGGTTTTTCAGCAGCGGCATTTTGTAGCTGAAATCGAGCTGCTGTTCCGGCGCTGAGATACTGGCGCTGGTGGTCAGGCTGTGGCCGTATGAGTTCATCCACGGCTTTTTCCACGTGGCTTTCACGCGCGGACCGACGTCGGTCGAATAACCAACACCGGTCTCAATGGTGTTCTCGGTGCGCGGCGAAACAACGCCATGCAGCGGCAACACCTTGGTTTTGCGCGATTTATCAAACTCCGGCGCGACAACCACCGAGTTAAACCACCCGGTGGCGGAGAGGCGGCGGTTCAGCTCCGCCAGATCACGCGACTGGTAGTAATCGCCCTTTTTGAAAGGCACGAGGTTTTGCAGATACTCTTCACGAATTTGTGAGCCTTCGAAGGTCACATCGCCGAAACGATAACGTTCGCCACTGTCATAATCGATATCCCAGAAGGCCTGGTGCCTGTCGAGCGCAATGCCCAGCTGGCTTTTGTCGAACTGGCTGTCAAAGTACCCCTTACGCAGGGAGACGCTCGTCAGCTCTTTTTTGAAATGGTCGTAGTCACCGTGGTTCAGCACGGTACCGTTTTTCGGCCGCGTGCTGAGCAGATCCAGGTAATCCCGGTCCGTACGCGCGCCGCCGCGCAGAATGACGTTAGTGCCGCCGATCAACACCGGCTCACCCGGTGAAACGCGGGCAATAAGCACCTGCCGCCCCTTCTTTGGCGGCGGACGGAGATCGAAATCAATGGTGGGTTCGTAATAACCCAGCGCTTTCAGCCCTTCGCGGATCGCATCATCCACGCGCGCGCGAAAACGCCGGTCCGGCGTCACTTCGTCGCTCTCGATGGTCGACAGCTGCGCACGCACGTTTTTTTCCAGCGCCCCGGATAACCCCTCAACCTGCAAACGGACATTCGCCGCGCTGGCAACCCCGCTTGTCAGCAATAAACTGACCAAACATAACTGGCGGATTTTTGTCACGTTTTCTCCTGAATATCCCTTTTTCCACCCTGGAAGCAAATGAAGTGCCGCTCCGCGGCAAAATACGGCCTGTTAGCCAAAAACCCACATCACGGGTTGAAAACGGGTGTAACACCCAAATATTTCTTATGATTAAATCTAGACTCATTCAGCGCATTTATTGTGTTCAATTAAACGCTTCGTGACAACCTTAACCGAAACATCGCAGCCCGGGAGGCCCCCATCGTGAGTTTATTCGACAAAAAGCATCTTGTTTCACAAGCTGATGCATTACCGGGACGCAACACCCCTATGCCTGTGGCGACCTTACACGCCGTGAATGGCCATTCAATGACAAACGTTCCTGATGGAATGGAAATCGCCCTGTTCGCCATGGGCTGCTTCTGGGGCGTAGAACGTCTCTTCTGGCAACTCCCCGGCGTTTACAGCACCGCGGCGGGTTACACGGGGGGGTATACGCCAAACCCAACCTATCGCGAAGTGTGCTCTGGCGAGACCGGTCATGCCGAAGCCGTACGCGTGGTGTATGACCCTGCCGTCATTAGCTATGAGCAACTTCTGCAGGTGTTCTGGGAAAACCACGACCCGGCCCAGGGCATGCGTCAGGGTAACGACCACGGCACCCAGTACCGCTCGGCTATCTACCCTCTCACTCCTGAGCAGGAGACGGCCGCCCGCGCAAGCCTTGAGCGCTTCCAGAAAGCGATGCACGATGCCGGTGACAACCGCGAGGTCACCACGGAAATCGCCTCTGCCAAACCGTTCTACTATGCGGAAGACGACCACCAGCAGTACCTGCATAAAAACCCGTACGGCTACTGCGGTATCGGGGGTATCGGCGTCTGCCTGCCGCCACAGCTGGCCTGATTACTGGTCTAGCGCCACGCGAGCCGCGTGGCGCGTGGCATTACTGACCGACCCATAATTCATGACTTTTCCCTGCAACAGCAGGTTAAAAACCGGTGCCTGCGGCCTGTTAAGGCGGGTCTGCAGCAGGTGCACGGCCTCAATCCCCAGTTCGCGGCAGGGCACCGTGACCCCCGTGACCGGTTTTTCCAGCCGGTGCGCTAAATTCCAGGCAAAATCGGTGGTAATCAGAGAGATGTCTTCCGGGACGCGCAGCCCGTGGCGGGTTAATGCCCTCACCACACCTTCGGTCATGCTGGTGCTGTTCGGGAAAATCACCTCTGGCCACTGCGCTCTGTCATGACTCAGCAGCCACTCATCCAGCGCCCGCTCGGCTTCGTCTGCGGTAAACCACTCCGTCACGAGTAAATCACGCTGCGGCTCAAAGGCGACGTGAAAATGGCGATACGCCTCTTTAATGCCATCCAGACGAGCATAAAGCGTATCTCGCCGAAGGCAGGTCAGCGTCAGGACCCGCCGGTGCCCCTGTTCAAAGAGATACTGCATGGCGGTGAAGCCGATCGCCCGGTGATCGGGTGATACCGAATCCAGTACCCGCTCCCGGTCCACGGAATTAATTAAGACGCAGGGTTTATTGAGCGTGCTGGCCAGTTTAAATATGGTGGCATCATCAGTACCAATAATAATTATCGCGTTGATGTTCTTCTGGCTGGCCTTTTCCATAAATAATTTTACATCGGCGTGCTGTTCTTCTAATCCGCAACAGCTGACCCACACATTGTGTGGCGAGCAGGCCTCAGCAATCCCTTTGGTCACCTCAAGATAAAAAATATCGCCGCGCCCCTGAAAGGTTCTTTCCGGAGCAAAAACGGCAATACCGTTAATCAACAGCCGTCCACTGGCCATGGACTCCAGCACGCCCAGCTCTCGTGCGGTGCGAACGATCGCATCCCGGGCTTTATCGCTGGTATATGACTTGCCGCTTAATACCCTCGACACCGTGCTAACGGAATATCCCGTGAGGGCCGCGATCTCCTCCATTTTTAACCTGCCCGGCATAGTGTGACCTCGCTCTCAATCAGTTTTTGCAAATATTTGCAGAAACAGCCTTTTGATTTTAAAACCAAATTTCAGAAAGCCTAGAGATTACTTATTCACCTTGCGAGTATTCTCACAAAAACACATTGTCGCTACGCCTCGCCTTTCCTATTTTCCGGTCATCACTTCTTTTCAACTGAAATTAAGGTGTGACATGGAGAAGGTACGTTTTGGCATTATTGGTATAGGTAATATCGGTACGGTCCACGCACGTTATTTACTCGCGGGTACGGTCAATGACGCCTGCCTGACGGCGGTTTGTGACAATGCACCGGAAAAACACCCGGCCATTCGCCAGCTGGTGGGGTCCATTCCCCTGTTCAGTGATGCCCAGGAGATGATCCAGAGCGGGCTTATCGACGCGGTGATTGTCGCCACGCCCCATTACGAACATCCGCGCCTGTCGATGCTGGCGATGCGTAACGGCATTCATACCCTGTGTGAAAAACCGGCAGGCGTTTATACGGCGCAGGTGCAGGAGATGAACGCCTGCGCGCGCGAGTGCGACGTGGTGTTTGGCATCATGTACAACCAGCGACCAAACCCGCTCTACCGGAAGGTTAAGGATCTTATCGACAGCGGTGAGCTGGGCGAGATCCGCCGTTCTAACTGGATAATCACCAACTGGTACCGCTCGCAGAGCTACTACAACTCCGGCGGCTGGCGCGCGACCTGGAAAGGAGAAGGCGGCGGCGTGTTGCTCAACCAGGATCCGCATCAGCTCGATCTCTGGCAGTGGCTGGTGGGCATGCCGGTCCGTCTGCGCGCGTTTTGCCAGTTCGGCAAACATCGTGACATTGAAGTGGAAGACGAGGTCACCGCCTATGCCGAGTATGCCAATGGGGCTACCGGTGTATTTATCACTACCGTGGCAGAAACGCCGGGGACAAATCGCCTGGAGATCGTCGGGGATCGCGGCAAAGTGGTCGTCGAAGAGGGGCGGCTTCGCTACTGGCGGCTACGTGAGTCCGAAACCGACTTTAACGCCCGCTGGCAAAACGGTTTTGGGGAGCCTGAATGCTGGGAGGTCGACATTCCTGTCGCCGCCGAATGCAGCGAACATCATGTCATTACCGCAAACTTCTGCGCCGCCATCCTGCGCGGTGAACCGCTGATTGCGCCGGGCCTGGACGGGCTCCACGGCCTGACGCTCTCCAATGCCATGCATCTTTCCACCTGGACTGACGACTGGGTCGAACTGCCGATCAACGAGAAACACTACTTGCGCCTGCTCCAGCAACGCATCAGCACCTCAGTTGCTAAAGAGGCCATAAACGTGACGCTTGATGCCTCAGGCACCTGGTAACTCCGGAGACGACACGATGCTAAATATCGCCATTGTAGGTACAGGCAATATCTCACATAACCATATTCAGGGTTATTTGCAGTTTGGTCAGCGCTGCCGGATTGTCGCGCTGGTGGATATCTACCCGGAAAAAGCGCACGAGAAAAAAACGCGCTACGGCCTGACGCAGGCCCGCGTGTATGAGAGCCATCAGCAGATGCTGGCATCCGAACCAGACGTCGATATCGTCGATGTCTGCACCCCGCCGTATGTCCACGCACAGATAAGCATTGATGCACTGGAGGCCGGGTGCCATGTGCTGTGTGAAAAGCCGATGGCCGCCTCGCTTGAGGAGTGCGACGCGATGATTGCGGCTCAGCAGGCCAGCGGCAAAACGCTCTCCATCATTGCGCAAAATCGCTTTACCGATGCCTTCTGGCGCTTAAAAGCAGCGCTGGATTCCGGCCTCGCGGGCAAAATCTGCCATGCGCAGGTGGATTCGTTCTGGTGGCGCGGCCACTGCTATTACGATCTGTGGTGGCGTGGCACCTGGGAAAAAGAGGGGGGCGGCTGCACGCTCAATCACGCGGTTCACCATATCGACGCTATTCAGTGGATGCTCGGGTTTCCATCCGAGGTGGTGGCGATGATGACCAACGTGGCGCATGACAATGCCGAAGTGGAAGACCTCAGCGCCGCAATATTCAAATATCCCAGCGGCGCACTCACGCAGCTTACCGCCTCGGTGGTGCATCACGGCGAAGATCAGAAGATCGTCATCCAGGGCGAGCGCGCACGCATCTCTGCCCCCTGGCAAGCCTGTGCCAGCGTGAGTGCCGATAACGGTTTTCCTCAGGAAACTCACGACCAGCAGCGGGAAGCACAGCTCAACGCTGTTTTTGCGCAGACAGCGGCACTCGCGTGGACGCTGCATACCGGGCAGATTAACGACCTGCTGCTGAGTATTGAACGCGGCACGGCTCCGCTGGTGGATGGATTACAGGGAAAACGCTCGCTGGAGTTGATTACCGCAATTTATAAATCTGCCATCACCCGCACCGTGGTCTCGCTCCCCATTCCACGTGACGATCCGTTTTACCGTACCGGCGGGATTAACACCCTCGCCCCCCGTTTTCATGAGAAATCCGCAAGCGTGGCCAACTTCAGCGAAGTGGGCGCTATCCCCCTGGGTAAAGATCTGGATCGAGGAATCTGAAGATGAATAAACATGACGGAATGAACTACGCGCCAGTCGGCAAACCTCAGCCCGTTGTCCGGGAAGGTGAATTTGTCTTTGCCGCTGCCGCGCTTGACCACGGGCATATTTATGGAATGTGTAACGGGCTGATTGAAGCCGGCGCCACGCTGAAATGGGTTTACGATCCCGATCCGTCCAGAGTGGATAAATTTATCCAGCAGTATCCGCAGGCCAGAGTGGCAGATTCGCTGGAGGCGATCCTCGCCGATAACGAGGTACGTCTGGTGGCAGGCGCCGCCATCCCCTCTGAACGCTGTGCGCTGGGGCTGAAATCGATGGCTGCGGGGAAGGATTACTTTACCGACAAAGCGCCGCTCACCACCCTTGAACAGCTGGCAGATGCCAAAGCGATGGTTGAAAAAACCGGTAAGAAATACGCGGTTTACTACAGCGAACGTCTGCATGTTGAGAGTGCTGTCTTTGCCGGTCAACTGGTAAAGCAAGGTGCCATCGGCGACGTGGTACAAACGCTGGGGACAGGCCCACACCGTGAAGGCGAGGAAGGCCAGACTGGTTTTACGATCGGCGATACTTCGGCGGCATCCTGTGTGACATCGGCAGCCATCAGATTGAGCAGTTCCTTTTTTACACCGGCAACCGCGATGCCACCGTGATGGCAAGCCAGGTCCGGAACGTTAAACACCCGCAGCACCCCGCCTTTGAAGATTTTGGTGACGCACTGCTCAAAGGCGAAAACGGCGCCAGCGGCTACTTCCGCTGCGACTGGTTTACCCCGGACGGGCTATCCACATGGGGCGACGGGCGACTGACGCTGCTCGGCACCGAGGGCTACATCGAAATCCGCAAATACGTCGATTTAACCCGCGGCGAGCAGGATGTGGTTTATCTCGTCAATAAAGAGGGGGAGTTCCGTTATCCGGTAGCAGGCCAGGTCGGATTCCCGTTCTTTGGCGAACTGATCCTCGACTGTCTCCATCGGACTGAAAATGCCATGACGCAGGCGCACGCTTTCAAGGCTGCGGAGCTGTGCGTGAAGGCTCAAATGCTCGCCAACGCGGCGGGTTAAGGGGAGCCGGAGATGACTATCCTGAATACCGCTATCATCGGCGGCGGGGCGATTCATGGCTGCCATGTCAATGCCCTGCGCCAGATGCCCAACGTCGCGCTGCGTGCGCTGGTCGACATCGACAGCGTTAAAGGACTGGCGCTGGCGAAAGACTATCAATGCCGTTTTTATCAGGATTACCGGGAAATGCTGCTAGATGATGCCATCGACATGGTACACATCTGTACGCCCCATTTCGAGCATAAAGAGATGATTCTGGCGGCACTCGCCGCCGGGAAGCATGTTTTTTGCGAAAAACCGGTGGGCATGAACACCCGTGAACTCATTGATATCACCCGTGCCGCCGATCGGGCTCAGAGCCTGCTCGGCGTGTGCTATCAGAACCGGCTCAACCCCACCAGCCAGCGTATTCGGCAGGAGTTAGGCCATGGACAGCTGGGGAAAATGCTCAGCATCAGGGCAGTACTCACATGGTCACGCGCGGGCGCTTACTACACGCAAAGCCCCTGGCGCGGCCGGCTGGCGACAGAAGGCGGGAGTCTGCTGATCAACCAGGCAATCCATACGCTCGACCTGATGCAGTGGTTCGGTGAAGGCGTGACGCGAGTGAAAGGCGTGGTGGATAGCGGTGAGCTGGCAGACGTGACCGAAGGCGAAGACAGTGCAATGGCCACGCTACACTTCGCCAACGGCGCCCGCGGCCTGTTTTATGCCAGCAATTGCCACACCACGGACGCCCCTCTCCTGCTGGAGATCCACTGTGAACGCGGCTCGCTGCTGCTCAATAACAACACTCTCTGGCGCGTCACGCCGGGTGAGCGGTTAAAACTGGCAAGCGATGATTCCCCCGACGGCACGGTAAAAAGCTACTGGGGGCTGGGTCATCAGCAGGCGATCCACCGGTTTTATACTGCCGTTCATCATCCGGAAAACAGAGACTATATCGATATCCGTACCGCCGGAAAATCACTCACCCTTGTGGAGGCTATTTATCGGTCATCTCAAACAAGACAATGGATAAATATCAACAACCAGAACGTAATTTGAATTCCAGACGTTAATAAAAATACGCCCCGTAAAACGGGTTAATCATTACCCTACACTGGATATTATTATGGTCAAACCAACTGAACGTAGAGTTGGTTATGGCGTGGCGCTTGGCTACGGCATAACCGATCTGTTTGGCGGAGGCGCTTTCGCCATTATCGGCACCTGGCTGTTATTTTTTTACACGACCTATTGCGGGCTGTCTGTTATTGAAGCGGGCTCTATATTTGCTATCGCCCGCGTCATTGATGCGCTGTTAAGCCCGATCATGGGTTATATCACTGATAATTTTGCGGGTACCTGGCTCGGCCGTAAATTTGGCCGTCGCCGTTTCTTTTTATTACTGAGTTCCCCGTTAATGTTTTTGTATGCCCTGTTGTGGCTGACGGATATGGGGTACTGGTATTACCTGGGAACCTATCTCTCGATTGAACTGCTGTCGGCGATGGTGCTGGTGCCATGGGAGACGCTGGCCGCAGAAATGACGAACCGCTATGAAGAGCGCAGCCGACTTTCAGGGGTGCGCATGATCTGCTCTCAGCTTGGGGGGTTCCTTGCCGTTTCCGTCCCCGGCGTCATTATGCAGTTCACCGGGAAAGACAATCCGTTTACCTATACGCTCACCGGCCTGATATTTTCCTGCGTTTTTTGCCTTGCGGTGTTTATTACGTGGTACACCACATGGGAAGCGAAAGATGTGCATCAGGAGTCCGATTTTAAGATAGATAACCAGCGCAGCAGCGGGGTAGCCAATCATCTGAAATATCTGGTACTGGACCTCTTTTCGTCCTTTCGCATCCGCGCATTCCGCCTGCATATCATTATTTATATCTTCTCGTTTACTGCGATGGACGTCTTCGGCTCGGTCTTTACCTATTATGTTGTTTATTGTCTGAGCCAGGATGCGGCGGCCGTGTCGGGCTGGCTGAGCATTGCCGCCTTTGCCTCGGTACCAGGCACGTACGGATTTATGCTGCTTTTGAACCGGCTGAATATCACGCCGTCCGCCGCGCTGCGCCTCTCTTATGGCTGTATCTTCGCCGTGCTGGTATTCCTGTTTACGGTCTACCTCACCAAAACGCAGGTGCCAACGCTGCTGTTCTCGGGAGTCTTTATCCTGCTCGGTGCCGCCCGCTCTGGTCTTTATTACATCCCGTGGAATATCTACAGTTTCATCCCTGATATCGATGAGATTGTGACGCAGCAGCGCCGCGAAGGGATTTTTGCCGGGGTGATGGTATTGACCCGCAAAAGCACCGTGGCAATTGCCATTATGATCATCGGCCTGGTGCTGCAGGAGTCAGGGTTTGTGAAGGGCAGCGGCGCACAGCCTGAAAGCGCGCTGGGGGCCATTATCGGCCTGCTGATTTTCGCGACGGCGGCCCTTCTGGCCGTGAGCTTCTTCACGACCTACAAATTTAAACTGACCCGCGAGACGCACAAGCTGCTGCTGAAGGAGATTGCGCGCCGCAAGCTGGGCGGAGATTATCGCGACTGCGACGCCAACACCCGCGTGGTGATCAAACAGCTCACCGGCTATGAGTATGACCAGGTGTGGGGAGGGGATGCCACGCGCCGGGCGGCAGGAAACGCCAGTTTATCCGCCGTAAAATAGCCGTACGTACCGGGCAGCGCTTCGCTGTCCGGCCGGTTTTATGCCAAAATGTGACCTCTGGCAGATTTACACGCCTTTACGCTATACTACCCGCTGAAATAATCAGCTCAACGCTACGAGCTGACGTTCTATGTGTCTTCACACAAATGTAATTAACTTCCCTTCCGAGGATCTGGCTGAAGCCGGATAAACTATGTTAAACAGTATTTTAGTGATACTTTGTCTCATTGCCGTCAGTGCATTTTTCTCGATATCCGAGATCTCGCTGGCCGCCTCCCGTAAAATCAAACTGAAACTGCTTGCTGACGAAGGCAACGTTAACGCATCACGCATACTCAAAATGCAGGAAAACCCGGGAATGTTTTTCACCGTGGTGCAGATTGGCCTTAACGCGGTCGCCATCCTGGGCGGTATCGTGGGGGATGCAGCATTTTCACCGGTGTTTCATGGCCTCTTCGCACGCTACTTTTCACCTGAACTCTCCGAGCAACTGAGTTTTATTCTCTCCTTCTCGCTGGTGACTGGCCTGTTCATCCTCTTCGCTGATCTGACCCCGAAACGCATCGGTATGATTGCGCCAGAAGCTGTGGCTTTGCGCATCATCAACCCGATGCGCTTCTGCCTGTTCCTGTTCCGTCCGCTGGTGTGGTTCTTCAACGGCCTGGCCAATAGCATTTTCCGCCTGTTTAAAATTCCGATGGTGCGAAAAGACGATATCACCTCTGATGATATCTATGCGGTCTTCGAAGCGGGTGCCCTGGCGGGCGTGCTGCGCAAGCAGGAGCACGAGTTGATTGAGAACGTGTTTGAGCTGGAATCCCGTACCGTACCGTCATCCATGACCGGACGCGAAAACGTGATTTGGTTCGACCTGCACGAAGACGAGCAGAGCCTGAAGCAAAAGGTGGCCGAGCACCCGCACTCCAAGTTCCTGGTCTGTAATGAAGATATCGACCACATCATCGGTTATGTGGACTCGAAAGACCTGCTGAACCGCGTGCTGGCCAACCAGAGCCTGGCGCTCAACAGCGGCGTTCAGATCCGCAATACCCTGATTGTTCCGGATACCCTCACCCTCTCTGAAGCGCTGGAAAGTTTCAAAACGGCCGGTGAAGATTTTGCCGTTATCATGAACGAATACGCGCTGGTGGTGGGCATCATCACCCTCAACGATGTGATGACCACGCTGATGGGCGACCTGGTTGGCCAGGGTCTGGAAGAGCAGATTGTTCAGCGTGATGAGAACTCATGGCTTATCGACGGCGGTACGCCGATTGACGATGTCATGCGCGTGCTGGATATCGACGAGTTCCCGCAGTCAGGTAATTACGAGACCATTGGCGGCTTTATGATGTTTATGCTGCGAAAAATCCCGAAACGTACCGACTCGGTGAAGTTCTCTGGCTACAAGTTTGAAGTGGTGGATATTGATAACTACCGCATCGACCAGTTGCTGGTGACGCGTATCGATAATAAACCGACCGTGCTGGTGCCGCGGATGCCTGACGCAGAAGAGAAAGTGTCGGCGTAAGGCCCATAAACATCAACGGCTCCCATCGGGAGCCGTTTTTTTATCAACTGCGTTTTTTACTACTGCATAGCACGTTGGTTAAGCCATCTCAGTTTGCAGACGCATAACCTGACGGTTGACTTCAGACATCACAGACAGGTGCTGCTTGTCCTTCACTTTTGGGATAAGGATCTTGCCCTTATCAAACTCAAAAGCGCCAACATCCTTGATATACAACCGTCCACGGAACAGGATCTTCACGTACTTCGCCACCTGAAGCGGGTTGTAGCGTTGGAAAATTTTCATTCTTGTATCTCCTGCGAATCATACGCTCTTGCGGTGCCACAATCGGCCCGACTGTCCTGAGCGCAAATTTTGTTGCCCAAAGACTATAGACCAGAACTACGGTGTTACCCAGTATGCATAAGTTTATTTACCGTTTGATTACAATTATTCAGAATAATCTTTGCAAAGCTTCACTCAGGGCAGTATAAGCCGTCGTTTTTTCATGGATATGTGCGTTCACCCGCAAACTGGCATCGGGATTGCGGGAAAACCACATTGATCGCACTTATGATTAAAAGCGTATGACCAAGTGGTCGGATCACCTGCAAACAATAAGGAAACACCATGACCCTACGTACTATCCTTGCAGCAGCCTGTCTGCTTCTGCCTCTGTGGGCTAGCGCTCACGCGATTGAAAAAGGACAACGAGTACCACCAGTCGGCATTGCTGACCGGGGAGAATTGATTCTCGACAATGGTAAGTTTAGCTACAAAGCGTGGAATAGCGCGCAGCTCGCAGGCAAAGTGAGAGTTGTACAACATATTGCCGGTCGTACATCCGCAAAAGAGAAAAATGCCAACCTGGTGGAAGCGATCAAGGCCGCAAAATTCCCACACGACCGCTACCAGACCACCACGATCGTTAATACTGACGATGCCATTCCTGGCTCCGGAATGTTTGTGCGTTCAAGCCTTGAGAGCAATAAAAAACTCTATCCGTGGTCGCAGTTTATTGTCGACAGCAACGGCGTGACGCGTAAGGCGTGGCAGCTGGAGGAAGAGAGTTCCGCAATCATCGTGCTGGATAAAGACGGCCGCGTGCAGTGGGTGAAAGACGGGGCATTAACCCAGGAAGAGGTGCAGCAGGTTGTCGCCCTGCTGCACAAACTGCTGGCTCAATAAATAGAGACGCGGAAGCCGGGGTTAAGGAAGGATTCGCGCGGGGTGTAGTCCAGCGGCTTACCCTGCCAGTCATGAACATGTGCCCCGGCGGCCGTGGCGACCGCATGCCCTGCCGCGGTATCCCAGACGTTCGTTGGCCCAAAGCGAGGGTAGAGCTGAGCATGACCTTCCGCCACCAGACAGAATTTCAGTGATGAACCAATCGAGGTCGTCTGGTGTTCACCCAGCTGTTGCAGATATTCCTGCAGTTCGCTGTCGCTGTGCGACCGGCTGATCACCACCAGCGGTGGACGCGCATCGCGCACCTGAATCTGCTTACGCACGCCGCACTCTTCCTTCCACGCCTTACCGTCTGCAGCGCTGTACATGACCTTCATCACCGGCGCGTATACCACCCCAAGCACCGCTTTGCCTTTTTCAATCAGCGCGATGTTGACGGTGAACTCACCGTTACGCTTGATAAACTCTTTGGTGCCGTCGAGGGGGTCCACCAGCCAGTAACGCTGCCAGTGCTGACGCTCGTCCCAGCTCTGCGGCGCTTCTTCTGACAGGACCGGGATATCCGGCGTTAAGGCCTGCAGTCCTTGCAGGATCACCTTGTGAGCCGCGATATCCGCCGCGGTGACCGGAGAGTCATCTGCCTTGCTGACGACCTCCATCGGTTTTGCACCGTCATACACCTGCATGATGGCATCTCCCGCATCCCGTGCGAGCTGACAAATCTTATCTAACATTCTCCACCTCTTTGTTAACGCAGTGGGGTTAACTCTTTGTTTTAGTTATATCGTAATGGGAACAATTCCGCTATCTGTGAAGCAATTCTGGTTTCATGGCGCTTTTTTCTGTCAGGATTCACATTTATGTAAGCAACACGCTATAGATACATATTCTTTTGTGGCCTGGATCGAAAAAAGGACTCCTCTGATGATTAAGTTTAGCGCAACGCTCCTGGCGACGCTGATTGCAGTGAGCGTACAGGCGGCGACGGTAGACCTGCGAATTCTGGAAACTACCGACCTGCACAGTAACATGATGGACTTCGATTACTACAAAGATACCCCGACGGAAAAATTCGGACTGGTACGCACGGCAAGTTTGATCGCTGCCGCCCGCAATGAAGTTAAAAACAGCGTGCTGGTCGACAACGGCGATCTCATTCAGGGTAGCCCGCTCGGGGACTACATGGCGGCGAAGGGGCTGAAGAAAGGCGAGATCCATCCCGTTTATAAGGCGATGAATACGCTGGATTATGCCGTCGGCAACCTGGGCAACCACGAATTTAACTACGGCCTGAAGTACCTGCACGATGCGCTGGCTGGCGCGAAATTCCCGTACGTTAACGCCAATATCATCGACGTTAAGACGCAGAAGCCGCTCTTTACCCCCTATCTGATTAAAGAGACAGAGGTTGTCGATCAGGACGGTAAAAAACAGACGCTTAAAATCGGCTATATCGGCTTTGTACCGCCGCAAATCATGACCTGGGATAAAGCCAACCTCGACGGTAAAGTGACCGTTAACGATATTACCGAAACTGCGCGCAAATACGTGCCGGAAATGCGCGAAAAAGGCGCAGATCTGGTGGTGGTGGTTGCGCACTCGGGACTCTCCGCCGATCCGTATCAGGCCATGGCGGAAAACTCCGTTTATTATCTGAGTGAAGTCCCGGGCGTCGATGCGATTCTGTTCGGCCACGCCCACGCGGTCTTCCCGGGTAAGGACTTTGCCAACATTAAGGGTGCAGACATCGAGAAAGGGACGCTCAATGGCGTGCCGTCGGTGATGCCGGGCATGTGGGGCGATCACCTTGGTGTGGTGGATCTGGTCCTCAATAACGACGGCGGCGATTGGAAGGTCACTCAGTCAAAAGCAGAGGCGCGCCCGATTTACGACGCTGCGGCTAAAAAATCACTGGCCGCCGCAGATAAAAAACTGGTCGACGTGCTGAAGCATGACCACGACGCCACCCGCGACTTCGTCAGCAAGCCGATCGGTAAATCCGCCGATAACATGTACAGCTACCTGGCGCTGGTGCAGGATGACCCGACTGTCCAGGTGGTTAACATGGCGCAAAAAGCCTATGTCGAACACGTTATTCAGGGCGACCCGGACCTGGCAAAACTGCCGGTGCTGTCGGCCGCGGCACCGTTCAAAGTGGGCGGGCGTAAGAATGACCCGGCAAGCTACGTTGAAGTCGAAAAGGGCCAGCTGACCTTCCGTAACGCCGCCGATCTCTACCTCTATCCGAACACCCTGGTGGTGGTCAAAGCGACGGGCAAAGAGGTGAAAGCGTGGCTGGAGTGCTCCGCCGGGCAGTTTAACCAGATTGATCCGCACAGCAGCAAGCCGCAGTCGCTGATTAACTGGGACGGGTTCCGGACCTATAACTTTGACGTGATTGACGGCGTGGAGTATCAGATTGATGTTACCCAGCCTGCAAAATATGACGGCGAATGCCAGGTCATTAACCCGCAGGCCGAGCGCATCAAAAACCTGACCTTTAAGGGCAAAGCCATCGACCCGAATGCCACCTTCCTGGTGGTAACCAATAACTACCGCGCCTACGGCGGCAAGTTTGCCGGCACGGGAGATAGCCATATTGCCTTTGCCTCACCGGACGAGAACCGCTCGGTGCTGGCGGCGTGGATCAGCGCGGAGTCCAAAAAAGCGGGGGGCATTCATCCGGCAGTGGACAACAACTGGCGCCTGGCCCCCATTCACAGCGACACGCCGCTGGACATCCGTTTTGAAACTTCACCGTCCGATAAAGCGGCGGCGTTTATTAACGATAAAGCCCACTATCCGATGAAGAAAGTTGCAACGGATGATATTGGCTTCGCCATTTATCAGGTGGATTTAAGCAAGTAACGCGGTGTGTGCCGGGTAGCGGCTTCGCCTTACCCGGCCTGCCTTTACGCCGCGCGTTCTTCCCGGTTCGCCATCACCTGCGGCGTATGCACTTCTATCCAGTCCGCCAGCGCGGCCACTTTCTCACTCACCTCTGTCCCTAACGGCGTCAGGCTATACTCAACGTGCGGTGGTACAACCGGATACGAGACGCGATTAACAAACCCGTCCTGTTCCAGCGCCTGTAGCGACTGGGCCAGCATCTTTTCGCTGACGCCCCCCATTTTTCGGCGCAGGTCGCTGAAACGGTGGGTTCCCTGCCGCAGGGCCACCAGAATCAGCACGCCCCAGCGGCTGGTGACATGTTTGAGAACCTCTCTGGAAGGACACTGTTCCGCGAAGAGGTTGCCATCGCGCATTTGTTCGCTGAGTGTCGGTATCGTTGTTTTCATACTTACCTTTATGTACGTACTTACTAAAAGTTAGCTATGGTGCTAGTGTGCCACAACACCAGACAAACACGAAGAGGATTCATCATGATCGCAATTACCGGCGCAACCGGCCAGCTTGGCCAGCTCGTTATCAAACAGCTGTTAAACACCGTACCGGCAAACCAGATTGTGGCGATTGTCCGCAATCCGGCAAAAGCTGAAGCCCTGAGCCAGCAGGGAATTACCGTTCGTCAGGGGGATTACGCTGACGAAAGCACAATGACCTCCGCGCTTAAGGGCGTAGAAAAGCTGCTGCTGATCTCCTCCAGCGAAGTAGGTCAGCGCGCCACCCAACATCAGAACGTCATTAATGCTGCCAAAGCCGCTGGCGTGAAATTCATCGCCTATACCAGCCTGCTGCATGCTGATAAATCGCCGCTGGGTCTGCACGTTGAACACGTCGCGACGGAGAAGGCGCTGGCGGAGTCCGGCATCCCTTACGCCCTGCTGCGTAATGGCTGGTACACCGAAAACTATCTGGCGAGCGCACCGCCCGCGCTGGAGCACGGCGTATTTATTGGCGCGGCCGGTGAAGGCAAAATCGCCTCTGCCACCCGTGCGGATTACGCGGCTGCCGCGGCAAAAGTCATCTCCGGGGACGGCCATGCAGGCAACGTATACGAGCTGGCAGGCGACCACGCCTGGACGCTGAGCGAACTGGCGGCCGAACTCAGCAAACAGAGCGGCAAAAACGTGACATATCAGAACATGAGCGAGGCGGATTTTGCCGCGGCGCTGAAGGGCGTTGGCCTGCCTGCCGGGCTGGCGGATATGCTGGCGGATTCCGATGTGGGCGCGTCTAAAGGCGGTCTGTTTGATGACAGCCATACGCTGAGCAAACTGATCGGGCGTCCAACCACACCGCTTTCAGAGAGCATTAAAGCCATCCTGTAAATGTTGCAAAATGGTTATTTTTTGTAGCATCCCCTCGGGTCATCTCTGATAATGGAGAGATGACTCATGAGGAGGTTCACCGTGCAGGGCGTACCGGAACAGTTCATTGATGAGAGAGACAGCGCGCGCTTTCGCCATCTGGCGTATTTGCCGGGCCTGGAGCTTTATCACGCGCATATTTCTGACTACGCCTTTGAGCCTCATACGCATGAAGCCTTCGGCATCGGCACCATTGAAACCGGTGCCGAACGCTTTCGCTATCGCGGTACTCAGCATCTCGCGGCGGAAAAATCCGTCGTGACCATGAATCCGGACGAGATCCACACCGGGGAATCGGCGACGGATGGCGGCTGGCGCTACCGGATGGTTTACATTGAACCCGATCTGCTGGAAGAGGTAACCGGCCTTCGCCACTGGTGGTTTAGCGACGTAACCCGCCATGACCCGCTGCGCTCACAGCAAATCGGCAGGCTTATCTATGGCCTGTGGCATACGGACGACCCGCTGGCGCAAAAAGGCTTGCTGCTGGATCTGATCGAGACCTTCCAGCCGTTAGCCCGCCACGCGCCGGTTACCCGGGAAGGTGCCCACCGGTTCGAACGGGTTCGTGAGTATATGCACGACAACTACATGCACGCCCTGACGCTGGACGAGCTGGCCAACGTGGTCTCACTCAGCCCCTACCATTTTCAGCGCCAGTTCAAGGCGCATTTCCATGTCACTCCGCATCAGATGCTGATGGCTATCCGCCTGTGGCGCGCCAAAGCGTTTCTCACGCGCGGCATGCCCGCCGCCGAAGTCGCCGCCGCGGCCGGGCTGACCGATCAGTCCCATTTGACTCGCGCCTTTACCCGCCGCTATGGCATTACCCCGGTGCGCTACCAGAAACAGGTCGTTAAGCGCTGATGCGCAACCTCATACAATACGCGCGCCTTTCCCCCTCCTACACTGAACGCAGAATAAACCGATGTGGATGGAAAAATGATTAGTGGTGTGTTGTATGCCCTGCTTGCGGGTCTGATGTGGGGACTGATTTTTGTCGGCCCGCTGATCGTGCCGGAGTACCCGGCAATACTGCAGTCGACCGGACGTTATCTGGCACTGGGACTGATTGCTCTCCCGCTGGCGTGGCTCGGTCGTGCACGTTTGCGTCAGCTCGGCCGGCAGGACTGGTTCACCGCGCTGGCGCTGACCATGATGGGCAACCTTATCTATTATGTTTGCCTGGCGAGCGCCATTCAGCGAACCGGGGCACCGGTATCTACCATGATTATCGGCACGCTGCCCGTGGTGATCCCGGTCTTCGCTAACCTGCTTTACAGCCACCGCGACGGGAAACTGGCGTGGTCAAAAATGGTACCAGCCTTGGTGTGTACCGCCGTGGGGCTGGTCTGCGTCAACATTGCCGAGCTGCAGCATGGGCTGGAGGACTTCTCGCTGTTGCGTTACGGTTCTGGCATCCTGCTGGCATTCGTTTCCGTGGTGTGCTGGGCGTGGTATGCCCTGCGTAACGCGCGCTGGCTGCGGGAAAACCCGGATAAACACCCGATGATGTGGGCGACGGCTCAGGCGTTGGTCACGCTCCCGGTTTCGCTTATGGGCTATGTGGGAGCCTGTCTCTGGTTAGGCCACCAGCAACCGGATTTCGCTCAACCGTTCGGACCGAGACCGTGGGTCTTTGTCGGGCTGATGCTGGCGATTGCGGTGCTCTGCTCGTGGGTGGGCGCGCTGTGCTGGAATATCGCCAGCCAGAAGCTGCCGACGGTAATTTTAGGGCCGTTGATTGTGTTCGAAACGCTGGCCGGGCTGCTTTACACCTTCCTGATGCGCCAGAGCGTACCGCCGCTGTTAACCGCCTGCGGGATTATATTGCTGGTCGTTGGGGTCGTGATGGCGGTGAGAGCAAAGCCGGAAAAACCGATGGTCGTTCCGGCTTCAGAGAGTTAAAACGTTTCCCAGTTCGCTTCAGACGTCGCCGCGACAGGTTTAGCCGCTGGAGTGTAGCTTTTCACCGGCGCGGCGTTGACCACCTGATTGCGGGTAATTTTAAACACCGCTACCGCTTCGTTCAGGCGTGCCGCCTGATCTTCCAGCGCGGCCGCCGCTGCCGCAGACTCCTCTACCAGCGAGGCGTTCTGCTGGGTCACGCGATCCATCTCGGCCACCGCCTGACCTACCTGATCGATACCGCGGCTCTGCTCGTCAGAGGCAGAGGCAATCTCGCCCATGATGTCGGTCACGCGGGTGACCGCATTCACGATCTCTGCCATCGTCGCCCCGGCTTCGTTTACCAGCTGTGAGCCGGCATTCACGCGCTCGCCGGAATCGTCGATCAGCGCTTTAATCTCTTTTGCCGCCTGAGCGCTACGCTGGGCCAGGGTACGCACCTCACCTGCGACCACCGCAAAGCCACGGCCCTGCTCGCCTGCACGCGCGGCTTCCACCGCCGCGTTCAGCGCCAGGATGTTGGTCTGGAAGGCAATGCCGTCGATTACGTTGGTAATCTGCGCAATTTTGCTGGAACTGGTCGCAATGTCGTCCATGGTGCGCACCACACCCTCCACCACGTTACCGCCCTTCTTCGCGGTTGAGGAGGCATCGAGTGCCAGACGGGAAGCCTGACGTGCGTTATCGGCGTTTTGTTTTACCGTGGCGGTCAGTTGTTCCATGCTGGCAGCCGTCTCTTCCAGAGAGGCAGCCTGCTGCTCGGTACGGGAAGAGAGGTCGTTGCTGCCCGCAGAGATTTCCCCTGCACCGGTGTAAATGGTGTCTGCGCCTTCACGCACCACGCCCACCGTGTTTGCCAGCGAAGTTTGCATCTCCTGAACGTTGCGCGCCAGGATTGCCATTTCATTCTTACCCTCTGCCTGAATCGGCTGGGTCAAATCCCCTGCGGCAATGGCGCGGATATGGCCGATCACATCCTGCAGCGGCAGCAGCAGAACGCGGCGCATCGCAATCCAGCTGGAGACGATCACGGCAATCACCAGCAGCATGACCGCGGAGAGGATCCACAGGATACGTTTATAATCGTTTTCGTTGTCTTTAATCCCTCTGTCCGTGAGGACGGCCTGCGCTTCACGCCATTCACGGTACACGTTCTGCATCGCGGTCTGTTTCTGCTCCGCATTCTGCTTGAACATATCTTCCAGATTGCCCTGGCCCAGCAGGACGTTCATTTGCGTCAGCGTGGCGGAGTAAATACGGTACTGCTCTTCCAGACGGTTAGCCAGATTCTCGTCCAGACCTGGAGTATTAGGCAAAGCGTAGTATTTATCGTAATGGGACTGCGCATCCGCCAGCAGGTTCTTCGCCGTGTTCACCAGTTCATTCAACTGGCCGCCGTTAATCTGAGACGCCATGCTGCTTTGCAGACGCAGCATGCCGCGGTTCAGGGTCACGCGGGCCTGGTTGAGGCTGATCCATGCGTCGGTAAACTCGGCGACATTCTGGCTTGAGAGCTGCGAGACGGTGAAGTTATCTTTGTCGTTATTCAGCGCGTTGATAAAAATGCCGGCGGAAATGACTTGCATGATGCCGAGCACAAGCAGCACCGAAATAAGAAGGGTAATGACTTTTATACGTTTAAACATGCGTTGCCTTTTTTATATGCAGGTTTGTCTGACGTGGATATATCGGCAGGCACGGCGAGTTGTTTACTGTTTCCCCACGTTAAAAAACTTTCTAAAGTAATTTCCTGCATTCATTCAGCAAGTTAAAAGTCATTATTTTTTGTGATCTGGTTCTCACTTTTCCCCTTCCCTCTAAAGGGTTATAGCGCCGCCTTAAAGGTGCATTTAAAATGCACTTTATATTATTGATGATGAGGTAACTGCTATGGCCTTCCGCGACCAACCCCTTGGCGAGCTGGCGCTCTCCATCCCGCGCGCGTCTGCGCTGTTTCGTAAATACGATATGGATTACTGCTGTGGCGGTAAGCAAACCCTGGCACGTGCCGCCTCGCGTAAAGAGCTGGATGTGGGGCTCATTGAAGCGGAGCTGGCGCAACTGGCTGAGCAGCCCATTGAGAAAGACTGGCGCACTGCAGCCCTTGCCGACATCATCGACCATATCATCGTGCGTTTTCACGACCGTCACCGTGAACAACTGCCTGAACTGATCCTGCAGGCGACAAAAGTGGAGCGCGTTCACGCCGACAAACCTTCCGTACCACGCGGTCTGGCGAAATACCTGACCCTGCTTCACGAAGAGCTTTCCAGCCACATGATGAAAGAGGAGCAAATCCTCTTCCCGATGATCAAACAGGGTATGGGCAGCCAGGCGATGGGGCCCATCAGCGTCATGGAAAGCGAACATGATGATGCAGGCGAACTGCTGGAAGTGATTAAACACACTACGCATAACGTTACACCGCCACCAGAGGCGTGCACCACGTGGAAAGCGATGTACAACGGCATTAACGAGATGATCGACGACCTGATGGAACACATCAGTCTTGAGAACAACGTCCTGTTCCCGCGTGCCCTCGCAGGTGAATAAAAAAGGCGCCCGAGAGCGCCTTCCTGAGGTTATCATTCGGCCACAGCATCTGTGGCCTTTTTTATTAACGCATGCCTGCCATACGTTTCTTACCGATAAATAACCATCCCAGCCCCAGCGCGATGAACCACAGCGGCGTGACGATTAAGGCCTGACGGGTATCGTCTTCCAGCGTCAGCAGAACCAGCACGAAGACGAAGAACGCCATGCACACCCAGCACATCAGCTTGCCCAGCGGCATTTTGTAGATCGATTTTTCATGCAGGTGTGGACGCTGTTTGCGGTACACCAGGTAAGAACACAGGATGATGGTCCAGACGAACATGAACAGGATCGCAGAGACCGTGGTGATCATGGTAAACGCACCGATCACACTCGGGTTCACATAGAGCATCACCACACCGCCCAGAAGGCAGATACAGGAGAAGGTCAGCCCTTTCGCCGGCACCGCACGCTTAGACAGTTTGGCAAACGCGCGTGGCGCAACCCCTTCCTGTGCCAGACCAAACAGCATACGGCTGGTAGAGAACACCCCACTGTTGGCTGAAGAGGCCGCGGAGGTCAGCACCACGAAGTTAATCAGGCTTGCGGCCGCAGGCAGTCCAACCAGCACAAATAGCTCAACGAACGGGCTCTTGGTCGGTACAACGGAGCTCCACGGCGTCACGGACATGATGATAATCAGCGCGAACACGTAGAACATAATGATACGAATCGGGATGGAGTTAATCGCGCGCGGCAGGGATTTCTCCGGATCTTTAGTTTCCGCCGCCGTGGTACCGACCAGCTCAATCCCCACAAAGGCAAACACCGCAATCTGGAAACCGGCAAAGAAGCCGCTGATGCCTTTCGGGAACCAGCCGCCGTCATTCCACAGATGCGCGAACGAAGCCTGAACGCCGGTTGGAGACTGGAAGTGCGTCAGTACCATCACCAGGCCGACAACAATCAGGGCGATAATCGCCACGATTTTGATCATCGCAAACCAGAACTCCATCTCACCGAACATTTTAACGGTGGCGAGGTTAAGGCTCAGCAGCAGAACAATCACCGCCAGCGAGGCCACCCAGTCCGATAACCCCGGGAACCAGAACTGCGCGTAGGCCGTGATGGCGACCACATCCGCCATGCCGGTCACCACCCAGCAGAACCAGTAGGTCCAGCCGGTGAAATAGCCCGCCCAGGGGCCAAGCAGGTCGGAAGCGAAATCGCTAAAGGACTTGTATTCGAGGTTCGAGAGCAGCAATTCACCCATTGCACGCATCACGAAGAAGAGCATAAAACCGATGATCATATAAACGAAAATGATCGACGGCCCGGCAAGACTGATGGTTTTACCTGACCCCATAAACAGCCCGGTACCGATGGCACCCCCGATGGCAATGAGCTGAATATGACGGTTTGTGAGATTGCGCCGTAGCGACTGTTCAGACGACGCCTCTTCGTCGGCGACGACTTTAACCTGATCTACCATGTGATATTTTCCTGTTTATGCCTGTCTGTGTTGTTAAGGCTCTTCTGGCCTTTAAATACGTCAAAAAAATAACGGTCCCCATGAAAGGACTCATCGATATTAGGTAAGAATCGGCGGGATGAATACTATGATTTGGATATTATGTTAATAATATGTTTAAAGTGAGTGTCATATCACTCATACAACGCGAAACAGCTCACAAAAATACACGCAACAGTTTCGTTTGCAAGATAAAATGTTGATTCCGTCGTAACTATAGGTTTTATCACTATATTCCTCTCCCCCGAAGGAGAGAGGAAATAAGAAAAGCTGATTACAGAATTTCCAGCAGCTCGACTTCAAACACCAGGGTGCTGAATGGCGGGATGGACGCACCAGCGCCACGCTCGCCGTACGCCAGGTTGTGCGGGATAGTCAGTTCCCATTTGGAACCCACTGGCATCAGGGTCAGCGCTTCGATCCAGCCCGCGATAACGCCGTTAACCGGGAATTCAGCCGGTTCGCCACGTGCTACAGAGCTGTCGAACACCGTACCGTCGATCAGTTTACCGGTGTAGTGCACGCGAACGTGGTCAGTACGCGCCGGGATTGCGCCGTCTCCCTGGTTGATCACGCGGAACTGCAGGCCAGACTCGGTGCTGTTCACGCCTTCACGCTCACGGTTCTCTTCCAGATATTTCACGCCTTCTGCAGCCATCTCTTCGAAACGCGCGCGACGCACGGCGTCAGCACGTTCGTGGATTTCACGCAGCGCACGGTGCACAACATCAACCGGAACTGCCGGGTTGTTGCCTTCCAGCGCATCAGCGATACCCGCCACCAGCGCTTCGGGTAACAGACCTTCCAGGCCGGATTCGCTCAGCTGCTGTCCTACCTGCAAGCCGATACCGTAACTTGCCTGCGCTTCGATAGTGTCAAAAGTCGGGGTGGTCATGGGTTTTCCTTCCATCACATTTAAAGTAGCGGGCAGCATATCAGCCATGCCCTTATGGGTAAAACTTTGTCTGAAGTTAAGGTGACAAACCGCGACGAAACAGAAACAATAGAGAGAACCAGGATTAATCCCGAACGAATGTCACGGATGTCGGGTTTGCTACGCCGTTCAGGCAGTTAGCAAACTATACTTCGGAGCACAGGATAAAAAAGACGCGGAGCAGGAGGAGAGCCATGCCCGGGCGATTTGAACTGAAACCTACCCTGGCGAAAATCTGGCAGGCGCCGGACAATTTTCGCATCATGGACCCGCTGCCGCCTCTGCATCGCAGAGGGATCATCATTGGCGCGCTGATGGTGATCGTGGGCTTCCTGCTTCCTTCCGGTGGCGATGACGCCGACACCGTGACGGTGACCCGCAATGCCCAACTGGATATTCAGTCGCAAACGCGACCGCAGCCGGACACCCAGCCTGTGCAGACGCAACTGGTCACCCCGTCGAACGATCCGGGACAGGTTGCGCCTGTTGAACCGGAACCCATTCAGGATGAACAGCCACAGGAACAGGCAGCGGCCCCGGCAGAGCCACAGGCTCAGCAGCCAACCGGCATTGAGCAGCAGTGGCGTTCCTATCGCGTAGAGCCGGGTAAAACCCTTGCGCAGCTGTTCCGCGACCACAATCTGCCGCCAACCGATGTGTATGCCATGGCGCAGGTGGAAGGCGCAGGTAAGCCGCTCAGTAATTTGCAGAACGGCCAGCTGGTGCAGATACGTCAGAATGCCAGCGGCGTCGTCACCGGGCTCACGATTGATACGGGAAATGGCCAGCAGGTGCTGTTTACCCGCCAGCCTGACGGCAGTTTTATCAGAGCACGTTAATGTTCAGGCCGGGTAAGGCGAGCCAGCCCCCCGGCAATGCCCTTCTTAGTGACTCCGCTTATTGACCCACCAAATCCCCGAGCAGACCAGCACCAGCGCAATCGCATATTTGATGTCCAGAATGTTTTCACCGAGGAAAATGGCGGACAGCACCGTCCCGGCAACGGGGATCACAAAGTTGAACGGGGCAATCATACTTACGCGGTTCACTTTCAGCAGCGCGCTCCAGAGGGCAAACGCTACCGAAGAGAGTAACGTCAGATACCCCAGCACCACGACGGCCGTCATGCTATGCACTTCCAGCGTCCCTCCCGTGAGATAGCCACCCGCCACCAGCGCCGCGCCGCCGATAGCGAGCTGCCAGCCGGTCATTACTGTCGGGTCGACGGTCTGGGAGATGCGTTTTCCGTAAAGCGTGGCGGCAGAAAGGATAAAGGCTGCCAGCACCACAAACCCGTCTCCCTTCCAGACGAAGCTGAATTCGCTTAACCCGCCGTGGAAGTTAACCAGCATCACTCCGGCAAAGCCCAGAATACAGCCAAGCGTTTTGTTATAGCTGAGCTTGTCGTTGTGGTAGATGAAGTGCGCCAGCAGCACGCTGAAGAAAGTGCCGGTGGCGTTCATGATTGAGCCGTTCACGCCTGTCGTGTAGGCCAGTCCGATATAAAAGAAGGTGTACTGAATGCTCGTCTGCGTCAGTCCCAGGACGGTCAATTGGCCAAACTGCCCGGGCGTGAACCTGCCGATGGGCTTACGCTGTGCTAACGCAAAGAGAAGCAGCAGCACACCCGCAAACAGAAAACGGTAACCGGCGAACACGACCTTTGAGGGAATATCATCGGTGGCAATCTGGAAGAGTTCATAGCCGCTTTTTATGGCCGGGTAAGAGCTACCCCAAAGCAGACAGCAGAGCGTGGCGCAGGCATAGGCCACCTTTCGACGGGCAAATACGGGCGTGGGCAGAGCGGTTTCCATGTCGAATCTCATAAATAAAATTGCGTTTCATTTTATTATCAGAGAATGCGCCAGGAATAGCGACCCTACAAGCATTAAAGCGCGAGCCTGGTCCCTTAAAAAGCAAAACGCCGGCACAAGGCCGGCGCTTCGACGTGAGCAGAGTAAAATTACTCAGCTACAACGTTAACAACCAGTTTAGCGAACACTTCGCTGTGAACCTGGAAGTCCACTTCGTGCTCACCAGTGGTACGCAGAACACCGTTCGGCAGACGAACTTCGCTCTTAGCCACTTTAACGCCAGCTGCAGTTACTGCATCAGCGATATCGCGGGTACCGATGGAACCGAACAGTTTACCTTCGTCGCCAGCTTTGGAAACGATGGTAACAGTGCCCAGTGCGTTGATTGACTCAGCGCGAGCATTAGCAGCCGCCAGAACGTCAGCCAGTTTGGCTTCCAGTTCAGCGCGACGTGCTTCGAAAAACTCTACGTTTTTCTTGGTAGCTGGAACAGCTTTACCCTGTGGAACCAGGAAGTTACGAGCGTAGCCCGCTTTAACGTTTACCTGATCACCCAGGCTGCCCAGGTTTGCTACTTTATCAAGCAGAATAACTTGCATTACCTTATCCTCTTAAAGTCGTATTAATGGACCGTGCCCGATTACTGATGACGATCAGTGTACGGCAGCAGGGACAGGTAGCGAGCGCGTTTGATAGCGCGAGCCAGCTGACGCTGGTATTTTGCACGAGTACCGGTGATACGGCTTGGGACAATCTTACCGCTTTCGGTGATGTAGTTTTTCAGCGTTGCGATATCTTTATAGTCGATCTCTTGAACGCCTTCCGCGGTGAAACGGCAGAACTTGCGACGACGGAAATAACGTGCCATATGGCTAGTCTCCAGAATCTATCAAATCAATCTGCTCGGCATGCAGAACCATTTTGCTCAGGCCGTTCTTTGCCTTGTGGCAAGAAATGAACCCCTGAACGATTACTGCGCTACCGACCGTTATACTGTGAGTAATGGCCTGGTTTTCGTGTCCGCTAATAATAACGGGCATTTGGCACCACGCCTGCCGGTGAAAGCCGGCTTCCTCTTGCACAGAACGATGCTCAAGCACGAACTGGCAATGCGGAATTCCTGATGGACTGACCTTACGAAGGGGGGTCCTGCACACGGTACCGGACAACACCAGACGGTTGGTCATCAGAAATTACTCTTCAGAATCCCCAGCATCAGAATCATCTGCGGTTTCGTTTGCGAAATCATCGCGACGCTCACGGCGCTCGTCTTTCGCTTTAACCATCGGAGATGCTTCGGTCACTGCGTTTTTGGTACGCATAACCATGCTGCGGATAACGGCATCGTTGAAGCGGAAGGTAGTTTCCAGCTCATCGATCACTTCCTGCGGCGCTTCAACGTTCATCAGAACGTAGTGTGCTTTGTGCAGTTTGTTGATCGGGTAAGCCAGCTGACGGCGGCCCCAGTCTTCCAGACGGTGGATCGTACCTTCTGCACCAGTGATGGCAGCAGAGTAGCGCTCGATCATGCCCGGAACCTGTTCGCTCTGGTCAGGATGGACCATAAAAACGATTTCGTAATGACGCATCGAATTGCTCCTTACGGATTATTCAGCCTCCTGTCTGGGTCAGCCGAGGCCCGGGGAGGCAAGGAACGTGTTAAAGGTCGGCTGAAAAATTGACGCGTCATAATACTTGCGCGCCCCTGGAAACTCAAGCTGATTGCACAAATAATTCGCACAAAGCGTAAAGCTGGTCTAAGTGGGTGATTTAAAATTAATCACATCAGGAAGCGTTGTTTTTTTGAACAACAGCATCAGAAATGGTCACGCATCCCCGCCGGATAAGTGATTACACTTTAATCAGAGACCTTATTTATAAAAGGAGAGCAACACCCCCTTTCACAGCACGCAGTCGTGGAGCGCATATCATGAAAAAAATCGCATTTGCCGTAATGGCTGCACTTTTGCTCAGTGCAAACGCGATGGCAGCCATCAAGATAGACGGCCGGCAGGCCCAAAACATGGATGATGTGCAGAGCTTAGGCGTAATCTACATCAATCATAATTTCGCCACTGAAAGTGAAGCAGATCAGGCACTCAATCAAGAGACCGATGCTCAGGGTGCACAATATTATCACGTCATACTGATGCGTGAGCCCGGCAGCAACGGCAATATGCACGCCAGTGCAGATATCTACCGATAACGCTTTAACGCTAGCACCAGGAAAGCCAACAAAGAGAACATAGCCATAGTTTAACTTGCCCCCTGCCCGGGGGCTTTTTTTTGCTAATGGCTCTGAAATACCACCGGTTACAACTGTTTTTCGGTATTCCAGAGCACTTATTCACTTCTGCCCGTAATAGGCGTTGGGCCCATGTTTACGCATGAAATGTTTATTCATAAGGTAATCATCAATGCCCTGAAGCTGCGGATTGATGCCGCGGGCGATCCACGCCATTCGCGCCACTTCCTCCATCACCACCGCGTTATGCACGGCATCGTGAGCGTCTTTTCCCCACGAGAATGGACCGTGCTGATACACCACAATACCCGGCGTATGCAGCGGCTCACGCTCAGCCAGCGTGTCGATAATGACGCGACCGGTGTTGAGTTCATACTCCCCTTCCACTTCGGCCTGCGTTAATGCCCGCGTGCAGGGAATATCGCCAAAGAAGTAGTCTGCATGCGTGGTGCCAAGAGCCGGAATGGGCAGCCCTGCCTGCGCCCAGGCCGTGGCATGAGTCGAGTGTGTATGCACAACGCCGCCCAGGGAGGGATAACGCTGATACAGTGCCAGATGGGTGGCGGTATCAGAAGAAGGACGCCACTTTCCGTCAACCACGTTGCCATGAAGATCCACAACCACCATGTCGTCGGCGGTCATGGACTCATAGGGCACACCGCTGGGCTTAATCACGACCCGCCCCTGCTCACGGTCGATGGCGCTGACGTTACCCCAGGTAAACGTCACCAGACCGTAGCGAGGTAGATCCATATTGGCCTCAAAGACCTGCTGCTTAAGCTTATGCATGCTCAGCCTCCATCAACCCAGCCCGCGCCATACGTTCACGGACCCAGTCCCGCGCCTTCGCCACTTCGGCTGCCGGGTCGTCCGACGTTTCACTCCACATCTCAATCAGGTAAGGCCCGCAATACCCTGTCTGTTTGAGCGTCTGGAAGCACCGTTCGAAATCCACCACCCCGGTGCCGAACGGAACATTTTTGAATACACCAGGCCGGGTATCTTTGACATGAACCGCCACGATATGACCAATACCCGCCTGCAGTTCCATCTGCACGTCGTTATCCCAGGCTGACAGATTGCCGATATCAGGGTAGAGCTGGAACCACGGATTATTCAGGTAGTGCGCGTAACCCAGCGCCTTGCTGATGGAGTTCATTAACGGATAATCCATGATCTCCATCGCCAGCGTCACCTGAGCACGGCTGGCCATGTCGACGCTCTCTTTCAGGCCGTCACGAAAACGACGGCGCGTTTCATTATTGGCGTCCTGATAGTAAACGTCATACCCCGCCAGCTGGATCACACGGATGCCGACATCCTGGGCAAAGCGAATGGCTTTACGCATGATCTCCAGCCCCTGAGCACGCACAGCATCATCTTCACTGCCAAGCGGAAAACGACGATGGGCGCTGAGGCACAGGGAAGGCACACGTACCCCCGTTTCAGCAATGGCGCTAACCAGTGCCAGACGCTGTTCGCGGCTCCAGTCCAGGCGAGACAGGCGTTCGTCCGTCTCATCCACTGACATTTCAACAAAATCGAAGCCGAGTTGTTTCGCCAGTTGCAGCCGCTCCAGCCAGCACTCCCCAGCAGGGAGTGCCTTTTCATAGATGCCGAGCGGGACTTGTTTAGACAACATACCCGCTCCTTAGCCCCAAAGCTGAGCGATTGAGCGTTTGAACTGACGCGCGGCTTCTACCGGAGAGGCGGCATCACGGATGCTACGGCCTGCGATAAAGACATGAATTGGGATACCTTTGAACAGCGGCAGATCTTCCAGCGCCAGGCCTCCGGTCACGGTCACTTTGAAGCCCATATCGGCCAGACGCTTAATCGCGCTGATATCCGCTTCCCCCCACGCTACCCCAGCGGCCTGCGCATCACGGCTGCGGTGATAAACCACCTGTTGAATGCCCGCGTCACGCCACTCCTGCGCCTGCTCCCAGGTCCAGAACCCGGTCAGCTCAATCTGCACATCACCGTTGAACTCTTTTGCCACATCCAGCGCACCTTTAGCCGTGTTGATATCCGCACAGCAAATAACGGTGACCCAGTCGGCATTGGCTTCAAAACACATACGGGAAAGAATTTTGCCCGCATCGGCAATCTTGGCATCCGCCAGCACGATTTTATGCGGATACAGCGCCTTCAGGTCGCGGACGGCGCGAACGCCTTCGCCCACGCATAGAATGGTACCGACTTCAATGATGTCCACTTCTTCCGCAATCAGGCGGGTGGTTTCGTAAGCGTGAGACAGCGTCTGGTTATCCAGCGCGACCTGCAACATTGGTAATGACATTTTCAATTCCCTCTTAAACTGCCGCCGCAGTGGCGTTATCAATTAAATCCAGCACATCCTGCTCGGTGCGGCAGGCGCGTAAACGGTCGAAGTTGGCCTCATCATCAAACAGATTCACGATCTGCATAATGCCCACCTCCTGGTGGGTGTTGGCATCAACAGCCGCCATGGTGATGAGGATGTCGACCGGGTCGTTATCTTCGTGGTTGAAAGCCAGTGGTGTTTTCAGCGTAACCAGCGCAAAGCCGGTTTTTTTAACACCCTCTTCCGGGCGGCCATGCGGCATCGCCAGCCCTGGTGCAATCACGAAGTAAGGGCCGTGCTCTGCAACGCCATCCAGAATGGCCTGGTAATAACGCGGCTCGACAACATCGGCTTTTACCAGCAGATCTACGCTAAGTTTCACCGCCTCCTGCCAGGTGCTGGCGTCGGCCTGTAAAAGGATGGAGCTGTTCTCTGCCAGCGAATCACGTAGTTTCATGTTGCGTCCTTACTTCACATCTTGTGGGAAATGCGCGTTGATCACTTCCAGCAGCTTTGGCCCAAAGTCGGCTGGCGACAGCATGTTGCGCACGCCTACCACATATTTGTTGCCTGTCACGGTGATCTCACCGGCGATGTGGGTAGAGGCGATGATGATGTCCGCGCCGTTCAGTTCACTTTTGTATTCGCCCACTGCGCAGCTATTCACCGTGTGGTCGATGTTTGACTGGGTTAAAAACTGGTCCACTTTCATCTTCATGATCATGGAACTCCCTTGCCCATTGCCACACACAGCCAGGATACGTACGGTCATAATCGAAACTCCTTAATGAGCAGAAACTTCTGCTGTTTGTTTTTCTGCATCTTCTTCAGCCCGCAGAGTGCGACCAGCGAAGAACATATAAGCCAGAGCAATGAGGATGATGACAGCCATAAAGATCAGGCCAACGGAGGCGAAGCCCTGCATCATCGGTGGTGCCAGAATTGACCAGTCGGCCATGCCCATCCAGGCGCTCATACCGGTGAGCTTGACCGCCCACACACACCCGAAGATTTCCACCATCCCCATCACCAGGCAGATCTTGAGCGCCGCGCGCCAGCCACCAAAGTGGTTCGCAAAGACGCCGATGGTGGCGTTGGAGAAGAACATCGGGATAAAGCCAGGAATGATCAGAATGGAAGAGCCGCAGCCCACCAGGATACCCACCGCAATCAGCTGGCCGATGGTGCCCCACATGAAGCCCCAGACCACCGCGTTTGGCGCGAAGCTGTAGATAGCCGCGCAGTCAATCGCCAGTACCGCACCTGGAATCAGACGCTGAGAGATACCGTTGAAGGCTTCGGACAGCTCGGCAACGAACATACGCACGCCCTGGGTGATAATGAAAATCGCCACCGCGAAGGAGAAACCGGTCTGCAGGATATAGACAGTCCAGTGGGTTTTACCCGCCATCGCCTGCACGACGTCAATGCCAAAGGAGAGCAGAATGGCACCGAAGAAGAGGGTCATCACAATCGCCGTAGAAACGATATTGTCGTGGAAAATATTCAGCCAGCCCGGCAGTTTAAGATCTTCGACGCTTTCTTCTTTTTTACCCAGATACGGCGCGACTTTATAGGCAATCCAGGAGGCAAACTGCTGCTGGTGGCCGATGGAGAAGCCGCAACCGTCGGTGACGTCCTGCGTGGGCTTGTACATCATGTTGGAGGTGATACCCCAGTAGAGCGAGACCAGCACCGCGGTGCAGATAATGGTCGTCCACATTGGGTAGCCAAAGATAAAGAAGGAAACCGCAATCAGCCCTGCCTGCTGGAACATGATATGGCCAGTCAGCATGATGGTGCGAATACCGGTAATGCGGCGCAACAGAACGTAAATGATGTTCAGCGCCAGCGCGAGCAGGACCGCATACCCTACCCAGCTGTAGGCATCGCCCATGCGATCGATGGTGGCCATCATCGAGGCGTAGGTGTCAGAGATGGCGCCGTTGATGCCATAGACTTCCGACATTTTGGCCACTACCGGCTTGAAGGTGCCGGTCAAAATGCCTGAACCCGCCTGCAACAGCATGAAACCGATGATGGTTTTAATGGTGCCTTTAATAATAACGCTGACGCTTTTACGCAGCAGGATATAGCCAAGGCACGTCACGATGCCCAACAACAGCGGGGCATTAGTCATTACCTGATTAAAGAACACGGTAAAGACGTTGTAGAGGATCTCCATAACTCTCTCCAGAAATGAGAACACGAGGGGCAATCCCTGTGCGGTTGGTGACAACACTCTATTAATCACAAATAATCACCACAAGATTAAATCTGATTATTTGTGACGCATCACGCAAATTATTTCCCTGGTGTTAGTAATGATTTTCACTTCGGCATGCTATATAAAATTATTTCCATATAATTCATGCAATTAATGATTAACACGGTAAAAGATAACAAGAAGCGAGAAGAGCATCCGTGATGCCAGGCAGATAAAATTACACATTTTGATCGTTGCAATGCGCGTGAAATGGTGCCAGCATTAATCACAACAAATCACCAGTTGATTACTTTTGATTAAACCAGGAGTCAAAACGATGAGTAAAGTGAACACCATTACCCGTGAATCATGGATTCTGAGCACTTTCCCGGAATGGGGTAGCTGGCTGAATGAAGAGATTGAGCAGGAACAGGTTGCTCCTGGTACCTTTGCAATGTGGTGGCTGGGGTGCACGGGGATCTGGCTGAAATCAGAAGGTGGCGCGAATATTTGTGTCGATTTCTGGTGCGGCACCGGCAAACAGAGTCACGGTAACCCGCTGATGAAAAAAGGCCATCAGATGCAACGCATGGCGGGCGTGGAAAAACTTCAGCCAAACCTGCGTACCACACCGTTTGTTCTTGATCCGTTCGCCATTCGCCAGATCGATGCCGTTCTCTCTACGCACGATCATAACGATCATATTGATGTCAACGTGGCGGCAGCGGTCATGCAAAACTGTGCCGATGACGTACCGTTCATCGGGCCGCAAACCTGCGTGGATTTATGGATCGGCTGGGGCGTACCGAAAGAGCGCTGCATCGTCATGAAACCGGGCGATGTGGTCAAAATTAAAGACGTTGAGATCCACGCGCTGGATGCCTTTGACCGCACTGCACTGATTACCCTTCCGGCCGATCAGAAAGCCGCAGGCGTACTGCCAGACGGTATGGACGAACGTGCGGTGAACTACCTGTTTAAAACGCCCGGCGGTTCCCTGTACCACAGCGGTGACTCTCACTACTCAAACTACTATGCAAAGCACGGCAATGAGCATCAGATTGATGTGGCGCTCGGCTCATACGGGGAGAACCCACGCGGCATTACAGACAAAATGACCAGCGCCGATATGCTGCGCATGGCGGAAGCGCTGAACACCAAAGTAGTGATCCCTTTCCACCACGATATCTGGTCGAACTTCCAGGCCGACCCGCAGGAGATACGCGTACTGTGGGAAATGAAAAAAGACCGCCTGAAGTATGGCTTTAAGCCGTTCATCTGGCAGGTAGGAGGCAAGTTCACCTGGCCGCTGGACAAAGACAATCTCGAGTATCACTACCCACGTGGCTTTGATGATTGCTTTACTCTTGAGCCAGACCTGCCGTTCAAGTCATTCCTCTGATTATTAAGGCCCATCGCCAGACCCGAGTGTCTGGCGGTTTCATATTTCTTTTAGTAATTTCACGCTATTTCAAATATCATCTTTTAAAATCAATTCTTATCGGAATAGCTCATGACGGAAGCGCAACGGCATCAAATATTACTGGAACTCCTGGCGCAAACAGGGTTTGTCACCGTTGAGAAAGTGATCGAACGTTTAGGGATTTCCCCGGCAACAGCGCGGCGGGATATTAATAAGCTGGATGAAAGCGGTAAGCTGAAAAAAGTCCGCAACGGTGCGGAAGCGATTAGCCAGCAGCGTCCACGCTGGACGCCGATGAACATTCATCAGGCGCAAAATCATGATGAAAAAGTCCGTATTGCCAGAGCGGCATCGCAGCTGGTGAACCCCGGCGAGAGCGTGGTGATCAACTGCGGCTCCACGGCGTTTCTGTTAGGTCGGGAGATGTGCGGAAAGCCGGTACAAATCATCACGAACTATTTGCCGCTCGCCAACTATCTTATCGATCAGGAGCATGAGAGCGTGGTGATCATGGGCGGCCAGTATAACAAGAGCCAGTCCATCACACTCAGCCCGCAGGACAGCGAAAACAGTCTTTATGCCGGACACTGGATGTTTACCAGTGGCAAAGGCCTGACCGCAGATGGCCTCTACAAAACCGATATGTTGACCGCCATGGCAGAACAAAACATGCTTAACGTGGTGGGCAAGCTCGTTGTGCTGGTCGACAGCAGTAAAGTGGGCGAACGCGCAGGAATGCTGTTCAGCCGTGCTGAACAGATAGACATGGTGATCACCGGCAAAGGTGCTAACCCTGAGATCCTCCAGAAACTGAAAGATCAGGGTGTCAACGTCCTGTGCGTTTAAAGGTGCTGGCGGAAGAAGTCCACCGTGGCGTCCAGCGCCGTTGGCGTAATGCGGTGGCGAACGCCCGCTTCCCACAGGCAGGTCAGGTTGCTATCCAGCCCCTCGTGCTGTAGCGCCTGCTGAAGCCGGAACGTTTCTCCGGGTGGGACCACATCGTCCGCATCACCATGCCACAACAGCAAAGGACGATCGGCCAGACGCGGTAACGCCCGGGTAACCTCCCACTCTGCAAGCGCCGCCTCAACCTCTGTGAGTGCCTGAGGTGGAAAAAGCGTCTTCGCCAGTGAGGTGAAGTAGCCCGAGCCCATCAGACAAGCCACTGACTTCACTTCTGGATGGTGCGTCATGATCCCCAGCGCCGCCATCCCGCCCATCGATGCCCCAGCCACGGCCAGCCGATTATCAGCCACCAGCCCTGCCTGGTAAAGCGCATCGCGCAGCCCGGCAAACTCGGTCAGGCTACCGTGCAAAATGTGCCAGAACTGCCCAAGTCGCGCCTGTTCGTTGCCGGTAAAACGTGCGCCGTGGTCAGGTGCATCCGGCATGACCACACGAAAACCGGCCTGCGCGAGTGCCACCGCAAAATAGCTGTAGACCAGCTTCGATGAGGTAAATCCATGATAAAACACTATAACAGGCAGTGGTTCCTCACGTTTTCCGGCGGGTGTTGCGTGTAATATTTCACGATCACCCAGATGGCGTATTTCAATTTCAATCATTGTCGACCCTGTAATGATGAATGATTCATAATGTTGAGAACTGGGTTACGATTTCACGCTATTTTCATTCGAAAATTACGCCCCAGCTAACACTTCGGGAACATTCCCCCAAAACTAAATTCACAGACAACTACACTATGGCTATCAGGAAACGAGATATGGTTATGCGCAGGTTTGCTGCTTTATTGCTGATGTTACTGCTCAGTGGCTGTAGCGCGCTGCAGGGAACGCCACAACCCGCTCCCCCGGTCGCCGATCACCCGCAGGAAATCCGTCGTAATCAGACGGAAGGATTACAGCGTATGGGTACCGTCTCTGCGCTGGTTCGCGGCTCCCCGGATGACGCGGAAGAAGCAATAAAGGCACAAGCCGTCGCCGCCAAAGCAGATTATTACGTCATCATTATGATCGACGAAACCATCATTACGGGACAGTGGTACTCACAGGCCATTCTGTATCGTCAATGATCGTCTTCATTTGAACGACATTTACACTGCTTTGCGTCCATAGACACTTTCCTGTCCACAATAAACTCCATGCCCGCAACAATGGAAGTGAGTTTATTCGCGAAGGATTGCCCGGCGGATACCGGAGACATGTGAAATGGAGCTGACGATGAAACGAACTCTTGCTTTGACCACACTGTTGCTCTCAGCAGGTCTTGTGAGCACAACCGCGCAGTCAGCTGAATTTGCCAGTGCTGATTGTGTGACTGGCCTGAATGAAATTGGCCAGATCTCCGTGAATAATATTTCGGGGAGCCCGCAGGACGTTGAACGTGTCGTTGCATTAAAGGCCGATGAGCAGGGTGCTTCATGGTATCGCATTATCCAGATGCAGGAAGATCAGTACATCGATCACTGGCGGGTACAGGCCATTCTCTACGCGTAATCCCCCTCCGATAAAAGCCACTTACTTTTAGTGGCTTTTCGGTTTTGCAAATTTTTTATCTTTTAGCAAACCAATTAAAAACAATTAAATAACATTTTGTTACACTAAACCAGTAAACGTTATACCTGCTCTGCCGTTGAAAAGCCATACCTTTTCAATGATGAGCAATTTATGATCAACTTTTTCCGTCGTGCAGGTCTGGGTGCAAAGCTGTCGCTGCTTACCGGTGCCAGTGTCGCCATCCTGTTTCTGTTTTTCACTTTTCTGCTCAGCCAAAAAGCCAGCCAGCAGCTTGAAGCCCTCGCGATAGAAGACCTGCATAATCAGTCCACCGGCATGGTCGATATGGTGCAGATGTTTAACACCAGCCTGAGTGAAGAGGTCGAGAGTTATACCCGGCTGTTTACCACCTTTTTGCCCCAGCCACTGAGCGTTGATAACACGCAAACCCAGACGATTAATGAGATTAACGTTCCGCTCCTGAAAGGAGGGGAAACCGGACTGCATGAAAACAATACCCTTTCAGACGATTTTCTGAGCCGGACAGGGGCAATCTCGACCCTGTTTGTGCGTAGCGGTAACGACTTTGTGCGCGTCGCCACATCGCTGCGCAAAGAGAACGGCGAGCGGGCAATGGGCACCGTTCTGGATACCACCAGCCCGGCTTTTGCTGCCGTCACCCGGGGCGAGGTTTATCGCGGTCTGGCGCTGCTGTTCGGCAAGCGCTACATCACCCAATACCAGCCGGTTAAAAACGCGGACGGCCAGGTCATTGCAATCATCTTTGTTGGTGTGGACATCACTCACTCCTGGAACGTCATGCGCGAGAAAATCCTCAACCGTCGACTGGGCGAGAGCGGTCACTTCTTTGTTCTGGACCGCAGCCATGGCAAAACGCGCGGGCAGTATCTGTTCCACACCAGCGCGGAGGGAAAAGTACCGGAGTGGGATAGCGCTATCCAGCAACAGCTGTTGAGTGATAAATCCGGCACGCTGGAGCGCGTCAGTGCCGATGGTCGCACGCTGACCATGGCGTATACGCCGCTGCCAGGCTGGAACTGGGCCATTGTCGGCGAAGTGGATAAATCGGTACTGCTCTCAAGCGTGACCGCCATGCGCGACCGCTTCCTGCTGGCAGGGGTGGTGCTGTCAGTGCTCTTCGCAGGTCTGTTTGTGGTCATTATACGACGCATACTGACACGTCCATTGCGCAATGTGATCCACCTGGCCCGACAGTATGCCGCAGGCGATCTGCGCTCCAGCCTGCCCGTGACCCGCCAGGATGAGGTCGGTCAGCTCATCGATGCCATTAACGGTATCGGAGGGGGACTGCAGAAAATTGTTCTTCAGGTGCGCGAGGCCGCAGCGGAGATCCATATGGGCACCAACGCGCTGGCATCCGATAGCGAAGAAATCTCCGGGCAGATTAACAAGCAGGCCAGCAGTGTAGAAGAGACGTCTGCCAGCATGGAGCAACTGGCCGCGACCGTGCAGCAAAATGCCGCCAACATGGAACAAACGCAGCAGCTGGTAGGCGAAACGTCGCGCGCGGTACACCAGGGTGGTGAGACGGTCACCCACGCTGTCGCTACCATGGATGATATTCGCGAAGCATCAAAGCGAATCGAAGACATCACGCGCGTGATTGAATCCATCGCTTTTCAGACCAACATTCTGGCGCTTAATGCAGCGGTTGAAGCAGCCCGCGCAGGCGAGCACGGAAAAGGTTTTGCGGTAGTGGCGCAGGAGGTACGCGCGCTGGCAGGACGCAGCGCCAACGCGGTGAAGGAGATTGAACAGCTCATCGGTGATACGCTCAGAAAAGTCAGCGAAGGCCATGCGCTGTCTGAACAAACGCGTCTGGCGATGGATTCCATCATCGTGCACATCGATAACATCAACAAGCTGGTCACGGAGATTAACCATGCGTCCCGCGAGCAATCCGCGGGAATAGGCCAGGTTAATCTGGCCATGACCCACATTGGCGAAGCGTCGCACATCAACGCCGACCGCGTCTTACGCAGCGAACAAACCGCACACACGTTGCGTGAGAAAGGCTCACACCTCACCCAACTGGTGAGCCTGTTCCAGCTAAAGAGTTAGCCAACCCTGCCCGTGGCACGCAACAGCAGGTCATTTTGCACCTGCTCGCTCATCAGCGTACCGCCGCGGGTATCAAGCATCATGCGGCACCACGCCTGCGCCACGGGTGGCGATGCGTGCCGCAGCATCTGACTTCCGGCCCCCAGCAGGAAAAGCTGTTGCGTGATCTCTCGCCCCTGCGCCTCCTGCGGTTTTCGTAGTTTTTGCTGAAGCTGACGCCAGCTGCGATCGAAGTGCCTGTCCTGCCCTTTTACCTGGGCAAAATCATCCACAAGCAGGTCGAGGATGCCGGATTGCTTCGTCAGTACACGCAGAACGTCCAGGCACATAATATTGCCGGACCCTTCCCAGATGCTGTTCACGGGCATCTCACGGTACAAACGGGGAAGCTCACTCTCCTCGCAGTAGCCTGTGCCGCCGAGCACTTCCATGGCTTCCGCCACAAACGGGATACCCGCTTTGCAGACGCTGTATTTCGCCGCGGGGGTGAAAAGCCGCGCCCAGGCGGCCTCCTGAGGATCGGCACGCCTGTCCCACGCCCGGGCCAGACGGAACAACAGTGCCGTCTGGCCCTCCAGCATCAGCGCCATGCGGCTCAGCACATCGCGCATAAGCGGCTGGTCGATAAGGTTTTTACCAAACGTCTGGCGTTGATGCGCATGGTAAAGCGCCACGGATAAAGCCCGACGCATCAGCCCATGGCTGCCCAGCGCGCAGTCAAACCGCGTCAGCCCGCCCATTCGGAGGATCTGGCGTACCCCTTCTCCTTCTTCCCCCAGCAGCCAGCCGGACGCATCCAGGAATTCCGCTTCGCTGCTGGCGTTAGAGCGGTTGCCGAGCTTCTCTTTCAGCCGCTCCAGACGTACGGCATTGCGTTGCCCGTCAGGCAAAAAGCGTGGAACAAAAAAGCAGGACAGCCCCCCTTTCGCCTGGGCCAGCACCAGATGCGCATCGCTTTGCGGCACAGAGAAAAACCATTTATGCCCGATAAGCCGGTAGTTGCCGTCACTGCACTTTTCCGCTTTGGTGGTATTGCTGAGTACGTCCGAGCCGCCCTGTTTTTCTGTCATCCCCATGCCAATCAGCAGGCCACGCTTTTGCGCCCCTGGGGCAAGATGAGGATCGTAACGATCGCTCATTAACGGCGTGATCCAGTCACGGAACGGCTCGGGCAGCGCCTGTTGCAGCAGCGGTGTAGCAGCAAAGGTCATGGTGACAGGGCAAAGCGTGCCCGCTTCTACCTGAGCGTGCAGGACAAAACGTGCAGCTCTGGCGACAAACGCGCCTTTGCGCGCCTCCTCTTCCCACGCCAGGTTATGGACACGGTTGGCGCAAAGTCCCTGCATTAAGAGGTGCCATGCGGGATGAAAGCGAACGTCATCCAGTCGCTCCCCGGTGGCGTCATAGCGTAATAACTCCGGCGGATTAACGTTCGCCAGCCTGCCCAGCTCCAGCGATTCCGCGGTTCCTAACTGCTGGCCGATGCTGGCAAGAAGCTCGATATCCCACTCGGCGCCTTCGCGAACAACCGCGTCACGCAGAGCGCAATCAGAGAGGAAAAGGTTGCTGTTTGAGAGCGGTGCAGGTTGATTAAAAACGGTATGGGTCTGCCAGTGCATGCTGTCTCCCTCCTTCAGTGGCAATGAAGATAAGTATGGACAGGCCACGTGCACGCTGCATGGGAGTGAGGTCACACGATGACGATCCCGCTGATATCATTCGTGAAATAGCTCACAGAACATAAGAATAAACTATTTCGCGCATTCGCTTTTGTTGAATAATTTATTCTTACCCCCTTTCAGTGAGGAACGTTATGCAACCGGACGCGCACAAGCGAGCATTAATTGCAGGCTCCATTGGTAACTTTATCGAGTGGTATGAGTTTGCGGTCTATGGTTTTCTGGCGACTGTAATTGCGAAGAACTTCTTCCAGCTTGAGGGGAACGCGGGGCTGACCAGCCTGATCCTTACCTACGCTTCCTTTGCCATCGCCTTCTTCTTCCGCCCACTGGGCGCGGTGGTGTTTGGCAGAATAGGTGACCGGATAGGCCGAAAACCGACGCTGATTATTGTACTGGTGCTGATGACGCTGGCTACAGCCGCAATCGGTATTGTGCCGGTCTATGCCAGCATCGGTATTGCCGCCCCGCTGATTATCACGCTGCTGCGCATCCTGCAGGGATTGTTCGCCGGTGGTGAGTATGGCGGCGCCGTCTCGCTGATGACCGAGTTTGCCCCACGCGGCAAGCGGGGCCTCTACGGTGCATGGCAGTCATTTACCGTCGCGCTGGGCCTGTTAGCAGGCGCTGGCATTGTCGCACTGCTCTCTGCCCTTCTGACACCGGAAGCCCTGTATGACTGGGGCTGGCGCATCCCGTTCTTCCTGGCATTACCGATGGGCGTGGTGGCGCTGTGGCTGCGGGTGAGTATGGAAGAGACGCCAAGCTTTGTGCAACAGCAGGAAAAGCCGGTTGCCACTCAGGCTGATACCGTCGCCACGCTCAACGCCATTGTGATGGGCATTGGCCGGGTGATGGTCTGGTCAGCGGCGGGATATACCTATCTGGTGATTATGCCCACCTATCTGCAGTCGGCGCTGCATACCGGGTTTAACCAGGCACTGTTGATTGCGTTGATTTCGAATATCGGTTTTGCGCTGACGATTATTCCGTCCGGGATCCTAAGCGACAAAATCGGACGCCGCACGGTGATGATCGTCGCCACCACGTTGCTGTTGCTCCTTGCCCTGCCGCTGCTGAAGGTTTTACAGGCGGAGTCCAGCACGCTGGCAATCAAAGCGCTGGTGGTGCTGATTGCGGGTGGTCTGGTGGGGATGCTGGCAGGCCCCGGGCCGGCGATGCTCTCAGAGATGTTCCCGACGCGCGTACGGTATACCGGGCTTGGGCTGGCTTATTCCCTGTCGAACGCCCTTTTCTCGGGCTGTGCGGGGCTGATTATTACCGGGCTGATTAAAGAGACGGGCAACCTGGATATTCCGGCTTATTACGTCATGGCGACGGCGGTAGTGAGTATCTTCGCGCTGATGACGCTCAGGAAGGATGACCATTTGCGGTCACTGGAGGAGTGAGTTTTTCACCGTCTGGTGACCCTCCCACAGAAAATACGAAAGGCCGTCCTCAGGACGGCCTTGCTGTTTATTCCCCGCGCTGACGTACCGCTTCAAACAGGCAGATACCTGTTGCCACGGAGACGTTCAGAGACGACACGCTGCCCGCCATTGGAATGCTGATCAGCTCATCGCAATGCTCACGGGTCAGACGGCGCATACCTTCGCCCTCGGCACCCATCACCAGTGCCAGACGGCCGGTCATCTTGCTCTGATACAGAGTATGATCCGCTTCACCCGCGGTACCGACGATCCAGATATTCTCTTCCTGCAGCATACGCATAGTGCGCGCCAGGTTGGTGACGCGGATCAACGGTACGTTTTCCGCTGCGCCACAGGCCACTTTCTTCGCCGTCGCGTTAAGCTGTGCAGAGCGATCCTTTGGCACGATGACCGCATGAACACCTGCCGCATCTGCGCTTCGCAGACATGCGCCAAGGTTGTGCGGGTCGGTCACGCCGTCAAGGATCAAGAAGAATGGATTTTCCAGCCCGGCGATAAGATCCGGCAGATCGTTTTCCTGATACTGACGACCTGGCTTAACGCGGGCAATAATGCCCTGGTGAACGGCACCTTCACTTTTCTCATCCAGGAACTGGCGGTTCGCCAGCTGGATCACGACACCTTGTGCTTCCAGGGCGTGGATCAGCGGCATCAGACGTTTGTCTTCACGCCCTTTCAGAATAAACACTTCCTGAAAACGCTCCGGTGCGCGCTCCAGCAGGGCCTGCACCGCGTGGATGCCGTAAATCATTTCACTCATTGATGGTTCTCGTTCTGTCTTTTCTTTTCCCTCTCTCCGCAGGAGAGAGGGTCAGGTTGAGGGGGAGAATTACTCCGCCTGCTGTTTCTTCGCTGCGCGCTTTGCCCTGGTGGCAGCCGCGATTTTCTGCGTTTTGGTGGACGGCTTTTTCGCCTTCCGGGCCTCTTTCTTCGCGGCCTTCGGCTTCTGTTTCTTCTCACCGCGGAACGCGCTGTCTGGCTCGAAGTTTACCTTCTTACCCGCCTGACGACGTTTGCCACCGCTGTTGCCGTTGCCCCCTTTTTTCGTCTTTTCACGCGCCGTTTTACCCACATTACGCGGGGCACGCTCGCTGGAGATCAGGCTAAAGTCAATTTTACGGTCGTCCATATTAACGGCTTCGACCTTCACTTCCACGCGATCGCCAAGACGATAGGTCTGGCCGCCAGATTCGCCAATCAGGCGCTGCCCGACCTGGTCGAAACGGTAGTAGTCGTTATCCAGGCTGGAGACATGCACCAGACCGTCGATAAACAGTTCATCCAGACGGACGAAGAAACCAAAGCCGGTGACGCTGGCAATCACGCCTTTAAAGACGTTACCCACCTGGTCCAGCATAAAGTCACACTTCAGCCAGTCTGCCACGTCGCGCGTCGCTTCATCTGCACGACGTTCGGCCATGGAACAGTGCTGACCGAGTTGCAGCATCTCTTCCATTGAATAATGGTAGCCACCGGTTTCGGTCGTATTACCTTTATGACCCTGCTCCTGCGCCAGCAGATACTTGATCGCGCGGTGCAGGGAAAGGTCCGGATAACGACGGATCGGCGAGGTAAAGTGGGCATAAGACTGCAGCGCCAGGCCGAAGTGACCGCGGTTTTCCGGATCGTAAATCGCCTGCTTCATGGAACGCAGCAGCATGGTCTGCAGCATTTCTGCATCCGGGCGATCGCCAATCGACTCCAGCAATTCAGCGTAATCACGCGGCTCTGGCTTGTTACCGCCAGGCAGTTCCAGACCCAGTTCAGCCAGCACGGAGCGGAACGCAGTGATGGCTTCGGTCGACGGTTTATCGTGAATACGGAACAGCGCAGGTTCTTTGGCTTTCTCAACGAAACGTGCCGCCGAGATGTTTGCCAGAATCATACACTCTTCAATCAGCTTATGGGCATCGTTACGCTGGGTCTGCTCAATACGTTCTATGCGGCGTTCAGCGTTAAAGATGAACTTCGCCTCTTCGCTCTCAAACGAGATCCCGCCGCGCTCTTCACGCGCCTGATCCAGCGTTTTGTAGAGGTTATGCAGCTCTTCGATGTGTTTCACCAGCGGCGCATACTGCTCACGTAGATCCTGATCGCCCTGCAGCATATGCCAGACCTTGGTGTAGGTCAGGCGCGCATGGGAGCTCATTACCGCTTCGTAGAATTTATAACCCGTTAAGCGCCCTTTGGTGGAGATGGTCATCTCGCAGACCATGCACAGGCGGTCAACCTGCGGGTTCAGGGAGCACAGGCCGTTAGACAAGACTTCCGGCAGCATCGGGATTACCTGCGACGGGAAGTAGACCGACGTTCCACGGCTGCGCGCTTCGTTATCCAGCGGAGTATGCGGGCGCACGTAATAGCTTACGTCAGCGATGGCAACCCACAGACGCCAGCCGCCGCCGCGTTTTTTCTCGCAATAAACGGCATCATCGAAGTCGCGGGCATCTTCACCATCAATAGTCACCAGCGGCAGATCGCGCAAATCCACGCGGCCCACTTTGGACTCTTCCGGCACGTCTTCTTTCAGACCGACAACCTGCTCTTCAACCGCTTTCGGCCAGACGTAAGGAATTTCATGAGTACGCAGTGCCATATCAACGGCCATGCCGGTGCCCATGTTATCGCCTAACACTTCGACGATTTTCCCGACCGCCTTGGTGCGTCGGGTAGGACGCTGGGTGAGTTCAACCACCACCACAAAGCCCATACGGGCGCCCATCACCTCTTCAGGCGGGATCAGGATATCGAAGCTCAGGCGGCTGTCGTCCGGCACCACAAAGCCCACGCCTGCATCGGTAAAGTAGCGGCCAACAATCTGGCTGGTTTTAGGGACCAGGACACGCACCACGCGCGCTTCGCGTCGACCTTTACGGTCCGCGCCCAGCGGCTGCGCCAGGATCTGGTCACCGTGAATGCACATCTTCATCTGCTCAGAGGAAAGATAAAGATCGTCTTTACGGCCTTCTACGCGCAGGAAGCCATAGCCATCACGGTGGCCGATGACGGTGCCTTTCAGCAGGTCAAGACGTTCGGGAAGCGCATAGCACTGACGGCGGGTAAAGACCAGTTGCCCGTCGCGCTCCATCGCGCGCAGGCGGCGGCGAAGGGCTTCAATTTGCTCTTCACCTTCAATGTTTAATTCAACGGCAAGTTCTTCACGATTGGCGGGTTTTTCGCGTTTTGTTAAGTGTTCAATGATGAACTCGCGGCTGGGGATAGGATTCGCGTATTTTTCGGCTTCGCGTTCCTGGAAAGGATCATGTGACATATCGGTTCCTCCGTTGTCAGCTCCGGTGGAAATTTTCTTCATTCCACCAGCAATAATTTATAAAGTGGTTGATTCTCTTCAACCAAATCGGCCAGCGTGTAGTTATCCAGTTCCTTGAGAAAACTTTGCACGGCCAGAGAAAGTGCCTGTTTAAGGCGACAAGCGGGCGTAATGTGGCAGAACGCGCTGCTGCAGTTCACCAGAGACAATGGCTCCAGTTCACGTACCACATCCCCAACACGAATACTCTGCGCCGGTTTACCGAGACGGATCCCACCATTCTTCCCGCGGACGGCAGCAACGTATCCGGCACGACTAAGTTGATTGATTATTTTGACCATATGATTACGGGACACACCGTATACCTCTGTAACCTCAGAGATACTGGTCATTTTCCCATCGGGTAACGACGCCATGTAAATCAGCGCGCGTAAGCCGTAATCGGTGAAACTTGTTAACTGCACATCAACCTCAGGAAAAAGGGAAAACGCGGATAAACCGCACAGATATTCATTAATGATGATAAACCAGCCAGATAGTAAGCGGCTAATTTATTTGACAGACGGGGCGAAAAAGCGGAGATCGAGGAGCGTTCGCCGGATGGCGCGACGCGTATCCAGCCTGCGGGTTGTCCCGCAGGCCAGCAGTCACGAAGATTATGCGTCGAACGGGTCGCGCAGGATCATCGTTTCAGTACGATCAGGGCCGGTAGAGATAATGTCGATCGGCACTTCGGTCAGTTCTTCAATACGCTTGATGTAATTCAGTGCTGCCTGCGGCAGACCGCTACGCTCTTTCACACCGAACGTCGTTTCAGACCAGCCTGGCATGGTTTCGTAGATTGGCTCGATGCCTTTCCAGTCATCCGCAGCCAGCGGAGTGGTGGTCACTTCGCGACCATCAGGCATACGGTAGCCTACGCAGAGTTTCACCTCTTTCAGACCGTCCAGCACGTCCAGTTTGGTCAGGCAGAAACCAGACAGGGAGTTAATCTGTACTGCGCGACGCACGGCTACCACGTCCAGCCAGCCGGTACGACGACGACGACCGGTGGTCGCGCCAAACTCGTTACCCTGCTTGCACAGGAACTCGCCGGTTTCATCAAACAGCTCAGTCGGGAATGGACCCGCACCCACGCGAGTGGAGTAAGCTTTGATGATGCCCAGAACGTAATCCACATAACGTGGACCCAGACCAGAACCGGTCGCAACGCCACCCGCGGTGGTGTTAGAGGAGGTGACGTACGGATAGGTACCGTGGTCGATGTCCAGCAGCGTACCCTGCGCACCTTCGAACATGACGAAATCGCCACGCTTGCGCGCCTGGTCCAGCAGATCGGACACATCAACAACCATACCGGTCAGAATGTCAGCAATCGCCATGACGTCATCCAGCACTTTCTGGTAGTCAACAGCGTCAGCTTTATAGAAGTTCACCAGCTGGAAGTTGTGATATTCCATCACTTCTTTCAGTTTTTCAGCGAACGTCTCTTTATCAAACAGATCGCCCACGCGCAGACCGCGACGAGCAACTTTGTCTTCGTAAGCCGGGCCGATACCACGACCGGTCGTGCCGATCGCTTTCGCGCCACGCGCTTTTTCACGCGCTACGTCCAGCGCCACGTGATAATCAAGGATCAGCGGGCAGGCTTCGGAGAGCAGCAGACGCTCGCGAACGGGGATACCACGGTCTTCCAGACCTTTCATCTCTTTCATCAGAGCAGCCGGAGACAGCACAACGCCGTTACCGATGATGCTGGTGACGTTTTCGCGAAGAATGCCTGATGGAATAAGATGGAGGACGGTTTTTTCACCGTTGATTACGAGAGTATGGCCTGCGTTGTGACCGCCCTGGTAGCGTACAACATATTTAGCCCGTTCAGTCAGAAGATCAACAATCTTCCCTTTACCTTCGTCACCCCATTGGGTGCCCAGTACGACGACGTTGTTACCCATTTTTTTCAAAATCACCGTTTGCTTAAAAATGGATTCTACCATCGCTTTTTCAGATATACAGCACTTTTTGACCTCAAAATACGCCAAACCAGATTACTTTTTGATCAGCCAATCGTTTTCCTCAACATGTAGTAGATAACGATGCCGGCAACCACAAGTCCGCCCCCAAATCGACGCAAAATATTATCCGGCAACTGGCTCAGAGAGGCTATCATCCGACGCCATGCACGCGGATAAAGCATCGGTCCAAGGCCTTCCAGCACCAGAACCAGGGCCAGCGCAAGCCAAATCGTTGAATTCATTTTTCATCCTTATAAAAGAAAACCACCGCTCCGTTGAGAGCGGTGGTTTGAATACTCAAACTGGCCTGAGTTTATCGTGTTGCGTTAGCCGGCGTCTTCATGTAACGGAAGAAATCGCTGTCCGGGCTGAGCACCATCACATCCTGGTTGCTCTGGAAGCTGTTCTCGTAAGCACGCAGGCTACGGATAAAGGCGTAGAAGTCGGGATCCTGGCTGAAGGCATCGGCAAACAGTTTTGCCGCTTCGGCATCCCCTTCACCGCGCAGAATACGGCCCTGACGCTCAGATTCTGCCAGCGTCTTGGTCACTTCGTAATCCGCTGCCGCACGCAGTTTCTCCGCCTCTTCCTGACCTTGTGAACGATGACGACGGGCTACCGCTTCACGCTCGGCGCGCATACGGTTGTAAATCGCCTCGGACACTTCCGCTGGCAGGTTGATCTGCTTGATACGGACATCGACCACTTCGATACCCAGAGCAGCCATACTGTTCGGGTTGATCACCGGCACTTTGCCGTTGGTTTCAGCCTGAACGCGTTCTGCCGCTTTGGCAATGGCATCATCCGCTGCCGGGGTGGTGACTTCGTCTTCGGTTCCTGCAGAACCGGAGTTCAGCGCATCACGCACTTCCAGCGTCAGACGACCACGGGAGTCGGTGACGATGTCTTTCACATCCAGACGACCAATCTCAGAGCGCAGACGGTCAGAGAACTTACGTTTCAACAGCACTTCCGCCTGAGAAACGTCGCCACCGCCCGTTGCCAGGTAGTAGCGGCTGAAATCACTGATACGCCATTTGATGTAGGAATCAACGATCAGGTCTTTCTTCTCTTTGGTCACGAAACGGTCGGCCTGGTTATCCATGGTCTGGATACGGGCGTCGAGCGTTTTCACCGATTCAATCAGTGGCATTTTAAAGTGCAGGCCCGGCTCAAACACCAGCGGCTTGTTCTCGCTGTCGCGCAGAACTTTACCAAAACGCAGGGTAATTCCACGCTCGCCCTCTTTCACCACAAAGATAGAGGTATAAAGCACGACCAATACGATGATGATGATCGCAATAACTGACTTACGCATCCTTATTCCCCCTGACGCTGGTAGTCGTTACGCTGCGCGTTAGCACGGCGTTGGTCCATAATGTCACCATCGTTCGAAGAAGGCGTGGTTGTGGCGCTTGAGCTACCGGATGCCGCAGGTGGCAGACGCAGCAGGTTGTTGGCACCGCTGGTATCCGCCTTTGCCGCCGGCGCCGAACCGCCTTTCAGCATCTGATCCAACGGCAGCACCATCAGGTTTCCACCTTTGCTGTCGTTAACCAGTACCTTACGCGTATGGCTCAGCACTTTTTCCATGGTCTCAATATAAAGACGTTCACGGGTAATCTCCGGAGCCGCTTTATATTCTGGCAAAATCTTCGCGAAACGCGCCACTTCACCCTGAGCTTCCAGGACGGTCTGGGTTTTATACGCACGCGCTTCTTCAAGAATACGCTGCGCCTGACCGTTAGCACGTGGCTGAACTTCGTTGGTGTACGCTTCCGCTTCACGGATGTACTGTTGTTCGTTTTCACGGGCGGCAATCGCGTCATCAAACGCGGCCTTCACCTCTTCCGGCGGACGAGCAGCCTGGAAGTTGACGTCCAGCAGGGTGATACCCATGTTGTACGGGCGAATGGTCTCTTCCAGCTCACGCTGGGTATCGCTACGAATAACGGTACGACCTTCGGTCAGAATGCGGTCCATGGTGTATTTACCGATCACACCGCGCAGCGCACTGTCTGTGGCCTGGCGCAGACTGTCATCTGCACTGGTCACGCTAAACAGGTAGTGCTGCGGATCGGTGACGCGGTACTGGACGTTCATCTCAACGCGCACAACGTTCTCGTCGGAGGTCAGCATCACGCCGGATGCCGCCAGTTCACGGACAGACTCCACGTTCACCGCGGTCACGTCGTCAATGAAAGTCGGTTTCCAGTTCAGACCTGGCTCAACCAGATGGCTGAACTTCCCGAAACGGGTGACTACACCGCGTTCCGCTTCTTTAATGGTGTAGAACCCGCTGGCAGCCCAGATGATCACCACGGCAGCGGCAACAATGCCCACCACGCGGCCCCCTAACTGCGGGCGCGGTCCCTGAGTGGAACCTCCACCAGAGCCAGAACCTTTACCTCCGCCAAGGCCACCAAGCTTCTTGCTTAGCTTGCGGAAGATATCATCCAGATCCGGCGGCCCCTGCTCGCGACCACCTTTGTTGCCATTTCCCCCAGAGTTGCCGCCTTGATTATTGCTGCTTCCCCACGGGTCGCGGTCTTGTCCGTTATTACCGGGCTGATTCCACGCCATGTATATGCTCCATATTTGTTATGCAAGGGCGAATTATTCAGGCATCCCCTTTCTGATCAGACGATATAGTCGACCAGCGCAGGTTCTTGTTTACAGAGGCGACGCCAGTCAACGATCGGCAAACGCACCTGCATCCCCACGCTGCCGTCATCCTCCATCCACTCTTTTTCTATCGCCTGAAGCTGATAAAACCGGCTGCGCAGCCTGCCTTCCTGTGGCGGCAATCGCAGCGTGTGCTGGGCTACCTCACCGGAAAGACGTTCTGTCAAAGCCTGGAAAAGCAGTGGCACACCAATACCGGTCTGAGCGGAAAGCCAGACCCGAATCGGTTTGTTCTCTTCATCTCGGTCGATACGCGGCTCAAAATCCTCCAGCATATCGATCTTATTCATCACCAACAGCGTTGGGATGTCGTCGGCGTCGATCTCGTCGAGCACCACGTTTACCGCGTCGATGTTCTCCTGCAAGCGAACGTCTGCAGCATCAATGACGTGCAGCAGCAGGGTCGCCTGACGCGTCTCCTGCAGGGTGGCTTTAAACGCAGCCACCAGGTCATGCGGCAGGTGACGGATAAACCCTACGGTATCCGCCAGCACCGTTTCACCGACGTCGGCGACGTCAATACGACGCAATGTGGGGTCCAGGGTCGCAAACAGCTGGTCTGCGGCATAAACCTGGGCCTCAGTAATCTGGTTAAACAGGGTGGATTTACCGGCGTTGGTATACCCCACCAGCGACACCGTCGGGATGTCAGCTTTCGATCGCGCCCGACGTCCTTGCTCACGCTGTTTTTCAACGCGTTCCAGACGTGAAAGGATCTGGGTAATACGGCCACGCAACAGACGGCGGTCGGTTTCAAGCTGGGTCTCACCCGGACCGCGTAAACCAATCCCGCCCTTTTGTCTTTCAAGGTGGGTCCAGCCACGCACAAGTCGCGTTGCCAGATGGCGCAACTGCGCCAGCTCAACCTGCAGCTTACCTTCGTGAGTACGCGCACGTTGAGCGAAAATATCTAAAATCAAACCCGTGCGATCGATAACACGGCATTCGCAAAGACGTTCCAGGTTACGTTCCTGAGCCGGAGACAGCGCATGATCAAACAACACGACTGACGCGCCGGTTGCTTTTACGGCATCCGCAATTTCAACTGCTTTACCTTCACCAACAAAATACTTTGGGTGCGGCGCTTTACGGCTACCGGTAATCACCTGCATTGCTTCGACACCGGCGGAAGAGACCAGAGATTCAAACTCCTGGAGGTCTTCCATATCTTTGTCTTGCGTAAAATAGATGTGTACCAGCACCGCCTGCTCACCGGCATCATAACGGTCAAACAAGCGTAAATTCCTCAAAAAAGATCAGCGGGGAACGCAGGATCCCTGGCTCCCCGTGTGGATAACAGCCCGAAACCTTATTCGGTATCTTCGCTGTCCTGCGCAGGAGAAGAAGAACCCTGCGCGCTGCTGCCATGATGGTAGTTACTACCCGTGCCGCCGCCAGTGTTATTGCTGTGATGGGATACCGGACGAGACGGAACAACTGTAGAAATAGCGTGCTTATAGACCATCTGACTGACCGTGTTTTTCAACAGGATCACGAACTGATCGAAAGATTCAATCTGACCTTGCAGCTTAATACCATTCACCAAATAAATAGAAACTGGAACACGTTCCCGACGCAATGCGTTCAGGAACGGATCTTGTAAAGATTGCCCCTTAGCCATTCTATCTTTTCCTTATATGCTTGTTTTGTACTTAGAACCTTGCGATTCTGAAAAATTGCGCACGATACGACTCAATTGTACACATTCAGTGAGCGATATCACCAACAACCTCAATCACTTCGTTTAACGCCTGTTGCGGTTTTTCACTGTCTAACCAGTGAACACCGTCCCAACCGCGCAACCAGGTGATCTGGCGCTTCGCTAACTGTCTCGTGGCGCAAACACCTCGATAAACCATTTCATCATATGAAATCTCGCCTTCAAGATATGACCACATCTGGCGGTATCCCACACAACGAACGGAAGGCATATCCGTATGCAAATCTCCACGGGCAAATAGCGCCCGCACTTCTGCTTCAAAATCTGAAGCTAACATCTGATGAAAACGCTGCTCAATTCGTTGATGGAGCAGTTCACGGCTCGCCGGGGCGATGGCGAACTGATGCACCTGATACGGCAGAGCGTCTCCTGACGTTTGCGTCAGTTCCGTTAAAGTTTTACCCGAAATGAAAAAAACTTCCAGTGCCCGGGAAAGCCTTTGCGGATCATTTGGATGGATCCGTGCTGCGGCAACCGGGTCAATCTCGGCCAGTTGCTTATGCAAAACGTCCCATCCCTGCTCTGCCGCCTGCTGCTCAATTTTTGCTCTTACTTCAGGATCCGCTGATGGCAGAGGTGAAAGCCCCTCCAGCAACGCCTTGAAATAAAGCATGGTTCCGCCAACCAACAGCGGTATACGTCCCGCCGCCGTTATCTCGGCCATCTCGGCTAACGCATCGCGGCGGAAATCCGCTGCGGAGTATGCCTGAGCCGGGTCGAGAATATCCAGCAAACGATGCGGTGCCGCACGCAGTTCGTCTGCGTCAGGCTTCGCCGTGCCGATGTCCATCCCTCGGTAGATAAGGGCAGAATCGACACTAATCAACTCTACAGGCAAAACTTTACGCAACTCAATGGCCAGTGCCGTTTTGCCGGAGGCCGTGGGGCCCATTAAAAAAATCGCCTTTGGCAGGCTCGCCTTGCTTACGTCAATCATGTTTCAGGGCATTCATCGCCGTTTGTAAATCAACAGGTTGTAATAACCCACCTGGCGGTGTCTTCACCAGATGCGGACAAAGGCGTTCAACCTCCGCCAGCACGCTAATGGCCTGCGCCATACTCCACGGCGTATGTTCGCTTGCCAGATGGCGGGCGATCCACTGCGCGGTGTTGGCGGCATCAAACGACGTTTGCTGCGCCAGGTAGCCTATCAGTTCAGGAATCAAGTTTTGTAAATTTTGTTGGCGTAAGGGTAAAGGCACTGCGCGAATGGTCACATGTTGTGGTTCGAGCACCATTTCAATGCCCATCTGCGCCAACAGGGCCTCTGCGCGACGCAGTACCCCTGTTTCTTCAGGGGATATTTTTAGCCGAACGGGGATCAGCAGCGGTTGTGCACAGGCCGCGTTTTCACCCGGAGTAAGCTGCACTTGTTTAAGCCAGCGTTCCGCCACCGGCAATGCCAGAAGCATCACGTGGCCTTCGCGCTCCAGCAACGCCATATCCGGGGCAATAATCGTCAGAACCCGGCCAAAACTCTGGCTGTGGCCGTCCAGCGAAGGCGCTGGCACCGCGACAGGCGCTTTGCGCTCCACCGCGGGGGTTTCCAGCAATTTGCGGTACAACGCGCCCTGCTGTTTTTGATAGCCAGGTTGGGCGTTTGGATAGTTCGCTCCCGTTGGGCGCGGTGTGCTACCCGCAGCAGAGAAACGCGGGGCATCCGGCTCACGCGCCACGGCAGGTTCAGCAAAATGGTTCCGGCCCGCTGCAACACGGTTTTCCGGAAACGCGCGCGGGGCGGGTTCTTCTTTTTCCAGCGGCAGCGTTGGTTCAGCCTGCTGTTGCAATACGCTCAGCACGCCCTGATAGATAAAATCATGCACCAGACGTGACTGGTGGAACCGCACTTCATGCTTGGCAGGATGGACGTTAACGTCCACCTGGTGTGGATCGATTTCTAGATAGAGCACAAACGCCGGTTGCTGATCTGCACCCAGTTTATCTTCACAGGCCTGACGAATGGCGTGGTTGATGAGGCGGTCACGCATCATGCGGCCGTTCACGTAGCAATACTGGATCTCAGCGAAGGCGGCGCTGCTCGCGTTGGGGTCAGCCACCCAGCCGCGCATGGCCAGATCGCCATGCTGCCACTCAATGGCCAGCGCGTGCTCGAGGAACGGTACGCCGCAGATAGCGCCCAAGCGGCGCTCTTTTTGCCCACCTTCCGCCACGGCGCGGTACTGGCGCATGACTTTGCCGTTATGGCTAAGGTTAATGGTCACGTCAAACCGCGCCAGGGCAATGCGACGAATGATCTCATCGATATGCCCAAACTCGGTTTTTTCGGTACGCATAAACTTGCGTCGGGCGGGGGTGTTATAAAACAGATCCAGCACTTCCAGCGTCGTACCGACCGGATGCGCCGCTGGTTTAATCGTCACGTCCATATCACGCCCTTCGGCGTACGCCTGCCAGGCTTCCTGCTGTTCAGCGGTACGGGAGGTGAGCGTGAGACGGGAAACGGAGCTGATACTGGCCAGCGCTTCCCCGCGAAAACCGAGGCTGATGATCGCTTCCAGGTCATCAAGAGAGGCAATTTTACTGGTGGCATGACGCGCCAGCGCTAACGCCAGCTCGTCTTTTTTAATTCCACAGCCGTTGTCACGAATGCGAATCAGCTTTGCGCCGCCGCGTTCGATATCAATATCAATGCGGGTGGCCCCCGCATCAAGGCTGTTTTCTACCAGCTCCTTCACCACCGATGCAGGGCGCTCCACCACCTCACCGGCGGCGATTTGGTTCGCGAGCTGCGGCGGTAGAACCTGAATCGGCATGAATTCTCCTTAGTTGGTCGCGGTCATCTCACCTGGCTGCGCTGCGCTGGCCGTCTGGGCGGCACCGCCCTGTGGCGCGGACTGCAGCGGATGCGCATCAAAGTATTTACGCAGACCGTTATAGATCGCTTCGGCAATTTGCTGCTGATAGCTGTCGCTGCCCAGCAGGCGTTCTTCAGCGTTATTACTGATAAAGCCTGTTTCCACCAGAATCGATGGAATATCCGGCGATCGCAGAACGCCAAGGCTCGCATGCTCCGGACGGCGCTTGTGCAATGACCCGATGCCCTGCAGCTGATTCAATACATTTGTGGCGACATCATACCCGACGCGCTGGGAATGACCGAATTGTAAATCCAGCACCGCCTGGCTGAGATAGGGATCGGCCTGGCTGTTTGCCAGCACATCACCCGCCCCACCTAACAGTTCGGACTGTTTCTCGTGCTCTTCAAGCCAGTTTGCCATTTCACTGTTCGCCCGACGGTTTGACAGCACCCACACTGAGGCTCCCGTGGCGTTACGGTTTGGCGCGGCATCCGCATGAATGGACACCAGGAAATTGGCATTTTGCTTACGTGCCACATCCGAGCGGCCCATCACCGAGATAAAGTAATCGCCGTCGCGCGTCAGCACGCCTTTAAACATAGGATCGTCGTTTAGCAGCGTCCGCAGCTTACGGGCAACCGCGATGGTGACATTTTTCTCCCGCGTACCGCCCGGGCCAATTGCGCCGGGATCCTGACCGCCGTGCCCCGCATCGATGGCGATAATCACTTTATCACCGCTGACCGCGCGACGTGCGCTGGCCGCCGGCCGCGTCACAGTATTGCTGCTGGTAACGCTGGTAATGCGGTCGCTGTCCGTTTTAAACGGATTACGTGCCGGTTCGGATGGGCGCGGGGTATAAACCGGCTCTTCCACGCGTTTCGCCACCACCGGTGGAGGCGGAGGCGGCGGAGGGGCGTCAGCGTTGATGGTAAAGACCACCGTATAATTCGCACCGTTTTGCTGCTTAACCGCTCTGGTTTTACCCTTTTCGGTTAGGTCGACCACCAGACGCAATGACTGGCTATCTTTTGGCGAGCCGGAACGAATGCTTTTAACCAGATTATTGCCGCTGAACTGGAGCGGTAACCCCTGGATAACCCCGGTTTGTTTGATATCCAGCGCCACGCTGTGGCTGTCTGGCTGTGAAAAAGCATATTCCGGATCGCCCATAAAGCTGAACGTGATCCTGGCCTGGCTTTCGCCGTTCGACACCTGAATATCCGACAGGCTTGCCGCCCCGGCCTGCGCGCACAGCAGCACCGTGGCAGCCAATAACCAACCTTTAACGCGACTAATCATCCCGTCATCCCTACGCTTAACCGGCCAGACGCGCCAGTAAGGAACTACCTGATGAGGAAACAGCACTGATGCGTGCCTCACGCCCTTGTGCCTGGTAATCTAAGTGAATTTCGACATCCGGGTCAGGCAACACACCCGCACCTTGTTGCGGCCACTCCACCAGGCAGATGGCATCATTGGCAAAATAATCACGGATCCCCATAAATTCCAGCTCCTCGGGATCCGCAAGGCGGTATAAATCAAAGTGGTACACCATGAGATTTTCAAGGGTGTACGGTTCTACCAGCGTGTAGGTTGGGCTTTTCACATTGCCTTTATGGCCTAACGCCTGCAGAAAACCCCGGCTGAAGGTGGTTTTACCCGCACCTAAATCACCATACAGATAAATGACGGTTGCCCCCTGACAGGCCTGTGCCACGCGTTTGCCAAGATCTAAAGTGGCTTGTTCATCAGGTAAAGAAATCGCTCGATTAGTCATTTTCTACGTCAATCACATCCGGGTTAACAACACGCCGTAGCGTGCAAAAAAGATCGGTGGCCAGCATTCCGCGTGTGCCGTAACGTGCCGCCAGCTTATCCGCCGCGACACCATGGGCCACACAGCCAGCGCAGGCTGCATCATAAAGGGGAAGTTTCTGTCCAAGCAATGCGCCAATGATGCCGGAAAGCACATCGCCCATTCCGCCGCTCGCCATGCCCGCATTTCCGGCATCGACAATGCCCAGTGCCTCGTCGCTGGCGACAACGGTTCCTGCCCCTTTCAGAACGGCAACACCTCCGTAACGTTTTACCAGACGCCGGGCAGAAAGTAAGCGATCGCTTTCAATTTCTGCCACGCTGCAGTTAAGCAGGCGCGCGGCTTCGCCGGGGTGCGGCGTCAGAATGCGATTGTGACGCTTATCAGGATTGATTGCCAGAAGGTTCAGCGCGTCGGCATCCCACAGCATCGGTTTACGAAAATTCTCGACCTTCTGCAGGGCCTGTTTCCCCCAGGCCTGCTGCCCAAGCCCCGGGCCAATGACCACGACATCCGCCCATTCGAGACTCTCTTCAAGCGACTGCGGCGTCAATTCATGCACCATCAGCTCCGGACGGGCCGTAATAATTGGCGCACTATTTTCGATGCGCGTCAGCACCCGCACTAAACCGGCACCGCAACGCAATGCCGCTTCCCCCGTCATGCGGATAGCCCCCGCCGTACCGTGGTCACCTCCAATGATCACCAGCCTGCCGTGATCGCCTTTATGGGACGTCGGGCGGCGCGGCGGTAGCCACTGTGCCAGCAGCGAAGCATCAACGCGCGAAACGTGGGTTTCCTGCCCGGCAAGCCAGCTCTCCAGCCCCAGTGCGTTATGGTGCAACGTTCCCGTGACATCCCGCGCTTTACCAGTGAGCAGCCCCGGTTTCAGGGCGATAAAGGCAACGGTGTGCGCGGCCTGAATCACCGCGCCCGGCGTCGTGCCGGTTTGCGCCATCAGTCCAGAAGGTATATCCAGGGCCACCACCGGCGCGCTGTGGGCATTGGCACGTGCAATCAGGGTGGCAACCGGGTCACGTGGCGCACTGCGAAGCCCGGTGCCCAGCAGGCCATCAATAATCACATCAATCTCTTCCGGCCAGACGATATCGGTGGCATGAATAACACCGCCCGCGTTCAGCCAGGCTTCCCGCGCCGCACTGGCCTCTTCTGGCAGCGGTTTATCGCTCTCCAGCGCCAGCAACGTCACGTGGATCCCGGCGGCAACCGCCAGGCGGGCGACGACATAACCGTCACCGCCGTTATTGCCGTGTCCGCATAAAATCAGCCAATGCGACGATTCAGGGTAAGCCGTGCGGGTAACGTTAAACGCCGCTTCGCCCGCGCGTTGCATCAGTTCATACAGGGTAATGCCGAGGCTGTCTGCGGCCTCTTTTTCGGCGTGCCGGAGGTCATCCGCATGCCAGATGGAATGTGGTATACTTTCGGGGTTTTTCTTCACAGTATGGTCCGTCATGTCACAGCCCCTCGATCTCAATGAATTAGCGCAAAAAATTAAACAGTGGGGTGCTGAGCTTGGCTTCCAGAAGGTGGGTATCACCGATACCGACCTTTCCGCCAGCGAGCCGAAACTGCAGGCATGGCTGGATAAACAATACCATGGCGAAATGGAGTGGATGGCGCGTCATGGCATGATGCGTGCCCGCCCACACGAGCTGTTGCCCGGTACATTACGCGTCATCAGCGTACGCATGAACTACCTGCCCGCCAACGCGGCGTTTGCTCGCACGTTAAAAAATCCCGCTCTCGGTTACGTCAGCCGGTACGCCCTGGGCCGTGATTACCATAAGCTTCTGCGTAACCGTTTAAAAAAACTCGGGGAAACTATTCAGCAGCACTGTGTGTCGCTGAATTTTAGACCGTTTGTAGACTCTGCGCCTGTTCTTGAGCGCCCGATAGCAGAAAAAGCCGGGCTTGGCTGGACAGGTAAGCACTCACTTATCCTTAGCCGCGACGCCGGATCGTTCTTTTTCCTCGGTGAACTGCTCATAGATTTGCCGCTGCCGGTAGATGGTCCGGTAGAGGAAGGTTGCGGGCGCTGCGTGGCCTGCATGACCATCTGCCCGACGGGTGCCATCGTTGAGCCTTATACGGTGGATGCGCGCCGCTGCATCTCCTATCTCACCATTGAACTCGAAGGGGCAATACCGGAAGAATTCCGTCCGCTCATTGGGAACCGTATCTACGGCTGCGATGACTGCCAGCTGATCTGCCCCTGGAATCGTTACTCGCAGCTTACGGATGAAGACGATTTCAGTCCTCGTAAAGCGCTTCATGCGCCTCAGCTTATCGAGCTCTTCGCCTGGAGTGAGGCCTGGTTCCTGAAAGTCACCGAAGGATCCGCCATTCGGCGTATTGGGCATCTGCGCTGGTTACGAAATGTCGCCGTTGCACTGGGTAATGCGCCCTGGGATGAAGCCAATATTCAGGCGCTCGAAAGTCGCAGAGGTGAGCACCCACTTCTTGATGAACATATAGAATGGGCGATTGCGCAGCAAATCGAGAAGCGTAATGCCTGCGTTGTCGAGGTGCAGCTGCCGAAGAAACAACGGCTGGTGAGAGTGATTGAAAAAGGGCTTGTACGGGATGCTTGATATATTCACAGCCTGTGAATAAAAATAAAAACTCAAGCGCCATCGGGGCTGGCAATGAGGTCAAGTGATCTAAATAACATTTTGAAATGAAATTTACTTCATTAAATTCAGTATGTTAAGAAGATATTATTCACCCTGCTAATTTTCTTCTGGTCTGTAACTGAGTAGGGCTTCTGTGGATAACTCTGTTCACAAGAGTATTTCAGATGCAATAGAAAATGTCCCCAACGAAGCATTCCGCTGTGGATAATCTGGAGATGATAAGAATTTGGAGCGGGAAACGAGACTCGAACTCGCGACCCCGACCTTGGCAAGGTCGTGCTCTACCAACTGAGCTATTCCCGCTTGGGTGGTCCGTGCTGTGGAAGCACTTTCAAATTTTGGAGCGGGAAACGAGACTCGAACTCGCGACCCCGACCTTGGCAAGGTCGTGCTCTACCAACTGAGCTATTCCCGCTTGGGTGGTCTGTGCTTTAGAAGCACCTTCAAATTTTGGAGCGGGAAACGAGACTCGAACTCGCGACCCCGACCTTGGCAAGGTCGTGCTCTACCAACTGAGCTATTCCCGCAAATTTGCACTGCTTTTGTTGCTATCGTAACGCGTATTTCTCTGTCGTTACGGGAGGCGCATTATACGAGAAATCCGTTTAGCTGCAACCCCCCTAAAAGCGTTTTTTGTGAAATTCAGTTCAAGTGATGGAATATTCATCGCTTTGCACGTTTTTACACCATTCATGCGTTCTCTAGGCCGGGTAACGCGCAACGCCCCCGGCAACCGCCTGAATTACAGCTTAATAAAGTTCTCGCGATAATACGCCAGTTCGGCCACGGACTCACGGATATCGTCCATGGCCTGATGCGTTCCCTGCTTTTTAAAGCCATCCAGGATTTCCGGTTTCCAGCGACGCGCCAGCTCTTTCAGGGTGCTCACATCCAGATAGCGGTAATGGAAGTAAGATTCCAGCTCCGGCATGTACTTAAACAGAAAACGGCGATCCTGACCGATGCTGTTACCGCAGATAGGTGATTTGCCCGCCGGAACCCACTGTTTCAGAAACTCAAGCGTTGCCAGCTCCGCCTCGCGATCGCCCATGGTGCTGGCCTTAACGCGCTCCACCAGCCCGCTCCCCGTATGGGTGCGCACATTCCACTCATCCATTAACGCAAGCTGGTCGTCGGACTGATGAACCGCGATAGTCGGCCCTTCCGCCAGAATATTCAGGTTGGCATCGGTCACCAGGGTTGCAATCTCAATAATGCGATCGCGCTCGGGATCCAGCCCGGTCATTTCAAGATCGATCCAAATCAGGTTGTTTTCATCCGCGCTCATGTTATTTTCCACCCTTCTCGCATAACCGGCTGTAGCAGGTTAACTAGTATTAATTAGAGTGTATCATAGAGGTTTTGCCCCTTACGGGCGACCAGGAGCCAGCGCGATTGAGTAAAAATAAACTCTCCAAAGGGCAGCAGCGCCGTGTGAATGCCAATCACCAGCGCCGTCTTAAAACCACTTCGGAGAAGGTCGATTACGACGACAACCTGTTTGGCGAACCGATGGAAGGCATCGTCATCAGCCGTTTCGGTATGCACGCCGACGTGGAATCCGCCAACGGTGAGATTCACCGCTGCAACATCCGCCGGACGATTCGTTCTCTGGTAACCGGCGATCGCGTGGTCTGGCGCCCGGGTAAAGAAGCGGCGGAAGGCGTCACGGTAAAAGGCATCGTTGAGGCGGTCCACGCGCGTACGTCGGTACTGACCCGTCCCGATTTCTACGACGGGGTTAAACCTATCGCAGCCAACATTAACCAGATCGTTATCGTCTCAGCGATTTTGCCCGAACTTTCGCTCAATATTATCGACCGATACCTTGTCGCCTGTGAAACGCTGCAGGTTGAACCGATCATCGTACTCAACAAAATCGATCTGCTCGATGAAGACGGTATGAACTTCGTCAACGAGCAGATGGATATCTACCGTAACATCGGGTATCGCGTTCTGATGGTTTCCAGCTATACCAAAGATGGTCTGAAACCGCTTGAAGAGGCGCTTACCGATCGTATCAGCATCTTTGCGGGACAGTCCGGTGTGGGCAAATCGAGCCTGCTGAACAACCTTCTCGGCCTCCAGCAAGAGATCGTGACCAACGATGTGTCTGATGTTTCTGGCCTGGGCCAGCACACCACGACCGCGTCACGCCTGTATCACTTCCCGCACGGCGGCGATGTCATTGACTCCCCGGGCGTGCGTGAATTCGGTTTGTGGCACCTTGAGCCGGAACAAATCTTCAACGGATTTGTCGAATTCCATGATTATTTAGGCGCTTGCAAATACCGCGACTGTAAACATGACAATGACCCGGGCTGCGCTATCCGTGAAGCAGTCGAGAAAGGCGAAATAGCGGAGACCCGCTTTGAAAACTACCACCGCATTCTCGAGAGCATGGATCAGGTAAAAACGCGTAAAAACTTTTCTGATTCTGATAACTGACAACTAAGCTAAGCATCGCTAAAATCGTCCCCTTTTTTCAGGTTCCGGCGCTTTGCGGCCGGATCAGGAACGACAAAACAATGGCCTGGAGGCTACCTTGTTAAACTCATTTAAACTTTCGCTTCAATACATTCTGCCGAAACTGTGGCTCACTCGCCTGGCGGGCTGGGGCGCGAGCAAACGAGCGGGCTGGCTGACCAAACTGGTCATCGACCTTTTCGTAAAATATTACAAGGTCGACATGAAAGAGGCGCAGAAGCCGGATACCGCCAGCTACCGCACCTTCAACGAGTTTTTCGTCCGCCCACTGCGCGACGACGTGCGCCCGCTGAATACGGACCCTAACGTGCTGGTGATGCCTGCAGATGGCGTGATTAGCCAACTGGGTCACATCGAAGACGACAAAATCCTGCAGGCGAAAGGCCATAACTACAGCCTGGAAGCGTTGCTGGCAGGTAACTACCTGATGGCGGATCTGTTCCGTAACGGGACCTTCGCGACCACCTATCTCTCACCGCGCGACTATCACCGCGTGCACATGCCGTGCAACGGCATCCTGCGTGAAATGATCTACGTTCCGGGCGATCTGTTCTCCGTGAACCACCTCACGGCGCAGAACGTACCTAACCTGTTCGCCCGTAACGAACGCGTCATTTGCCTGTTTGATACTGAATTCGGCCCTATGGCGCAGATTCTCGTGGGCGCGACCATTGTCGGCAGCATTGAAACCGTCTGGGCTGGCACCATCACCCCACCACGTGAAGGCGTGATCAAGCGCTGGACCTGGCCTGCCGGTGAAGAAGAAGGCTCTGTCGCCCTGCTGAAAGGTCAGGAGATGGGTCGCTTCAAGCTGGGATCAACCGTTATCAACCTGTTTGCACCGGGTAAAGTTAAGCTGGCCGAACAGCTTGAAAGCCTGTCGGTCACCAAACTGGGTCAGCCGCTGGCCGTCTCTACCGAAACCTTCGTAACGCCGGTGGCAGAACCTGCACCGTTGTCCCAAGAAGAGATCGACGCCGAGCACGACGCCAGCCCGCTGGTTGACGACAAAAAAGACGAAGGCTAATAACAGAAGGATCGCTGACGTGCGCCCGATTATCGTTCTACTGATGGCCTGGTGCCTCAGCATGGGGGCGTACGCAGCGACAGCCCCCAACGCAAAACAGATAACCCAGGAACTGGAGCAGGCAAAAGCGGCAAAACCCGCTCAGCCAGAGACCGTTGAGTCGCTCCAGTCCGCCCTGAACGCGCTTGCGGAGCGAAAAGGCTCCCTTGAGCGTGCGCAGCAATATCAGCAGGTTATCGACAACTTCCCGAAACTCTCGCAAACGCTGCGCTCGCAGCTCAGTAATCTGCGTGATGAACCGCGCGATATACAGGCGGACATGTCTTCTGATGCGCTGAATCAGGAGATCCTCCAGGTCAGCAGCCAGCTTCTGGAAAAGAGCCGTCTGGCTCAGCAGGAGCAGGAGCGGGCGCGTGAAATTGCCGACTCGCTCAGCCAGCTTCCCCAGCAGCAAACCGATGCCCGCCGCCAGCTTAATGAAGTTGAGCGTCGCGTTGGCACGCAAAGCGGCAACACGCCGCAAGCGCAGGCGCAGAATCTGGGGCTGCAGGCCGAATCTGCTCGCCTCAAAGCCCTTGTCGATGAACTGGAGCTGGCGCAGCTGTCCGCCAATAACCGCCAGGAGCTGTCGCGGATGCGCTCTGAGCTGGCGCAGAAGCAGAGCGAACAGTTGGATGCATATCTGCAGGCCCTGCGTAATCAGCTTAACAGCCAGCGGCAGCGCGAAGCCGAGCGTGCGCTTGAAAGCACCGAACTGCTGGCGGAAAACAGCGCGAACCTGCCCAGCGGCATCGTTGAGCAGTTTAAGGTCAACCGCGAGCTCTCTGCGGCGCTGAACCAACAGGCGCAGCGTATGGATCTGGTAGCCTCGCAACAGCGCCAGGCTACCAATCAAACCCTACAGGTCCGCCAGGCGCTTAACACGTTGCGTGAGCAGTCCCAGTGGCTAGGGTCATCAAACCTGCTGGGTGAAGCGTTACGCGCGCAGGTCTCACGCCTGCCGGAAATGCCCAAACCGCAGCAGCTGGATACCGAAATGGCTCAGCTGCGCGTGCAGCGACTGCACTTTGAGGATCTGCTCAACAAACAGCCGCAAATCCGCCAGATCCGTCAGGCTGACGGACAGCCGCTGACCAGCGAGCAGAACCGCATTCTGGAAGCCCAGTTGCGTACCCAGCGTGAACTGCTGAACTCCCTGCTCCAGGGCGGGGATACGCTGATTCTGGAACTGACCAAGCTGAAGGTCTCTAATAGCCAACTGGAAGATGCGCTGAAAGAGGTGAATGAGGCAACGCACCGTTATCTCTTCTGGACCTCCGACGTGCGGCCGATGACCTTCTCGTGGCCGATTGAGATTGTTCAGGATCTGCGCCGCCTTATTTCGCTGGATACCTTCAGCCAGCTGGGCCAGGCCAGCGTGATGATGCTCACCAGTAAAGAGACCATTTTCCCGCTGCTGGCCGCACTGATTCTGGTGGGCTTCAGCATTTACTCACGCCGGTATTTCACCCGATTCCTGGAACGCTCCAGCGCCCGGGTGGGGAAAGTTACGCAGGATCACTTCTGGCTGACGTTACGCACCGTCTTCTGGTCGATTCTCGTCGCCTCACCGCTACCGGTCCTGTGGATGACGCTTGGATATGGCCTGCGGGAAGCCTGGCCCTACCCGCTCGCGGTGGCCATTGGCGATGGCGTCACTGCCACGGTGCCACTGCTGTGGGTGGTAATGATTTGCGCCACGTTCGCGCGGCCCAACGGTTTGTTCATCGCTCACTTCGGCTGGCCGCGTAATCGCGTTGCACGCGCCATGCGTTACTACCTGATGAGCATCGGACTGATTGTGCCGCTGATTATGGCGCTGATCATGTTCGATAAACTCAACGACCGGGAATTCTCAGGGTCGCTGGGCCGCCTCTGCTTTATGCTGATATGCGGGGCGCTGGCAATTGTCACGCTCAGCCTGAAACGCGCCGGTATCCCGCTCTATCTGGATAAATCCGGTAACGGCGACAACATGTTCAACCGGCTGCTCTGGAACCTGCTGCTGAGCGCACCGCTGATTGCCATGCTGGCAGCGACGGTGGGTTACCTGGCGACCGCCAAGGCGCTGCTGGCGAGGCTTGAAACCTCGGTGGCGATTTGGTTCCTGCTTCTGGTGGTGTATCACGTGATACGCCGCTGGATGCTGATCCAGCGCCGCCGCCTGGCGTTCGACCGTGCCAAGCACCGGCGGGCAGAGATCCTCGCCCAGCGTGCGCGTGGCGAGGAAGAGCCAAACCATGTCAACAGCACAGAAGGCACGACGGAAGCTGACGAAGTCGAGCTGGATCTGGATGCCATCAGTACCCAATCCCTGCGACTGGTACGCTCCATCCTGATGCTGATTGCCCTGCTGTCGGTGATCTTCCTGTGGTCGGAAATTCACTCCGCGTTTGGCTTCCTGGAAAACATCTCTCTGTGGGACGTAACGTCCACGGTACAAGGTGTGGAGAGCCTGGAGCCGATTACCTTAGGCGCGGTGTTGATTGCCATTCTGGTGTTGATCATCACCACCCAACTGGTGCGTAACTTCCCGGCGCTGCTGGAGCTGGCCCTGCTGCAGCATCTCGATTTAACCCCGGGGACGGGATACGCAATTACCACCATCACCAAATATCTGATCATGCTGTTTGGCGGGCTGGTCGGCTTCTCAATGATTGGTATTGAATGGTCGAAACTGCAGTGGCTGGTGGCGGCACTTGGTGTGGGGTTAGGGTTTGGCTTACAGGAGATCTTCGCCAACTTTATCTCTGGCCTGATTATTCTGTTCGAAAAACCGATTCGTATTGGCGATACGGTAACGATCCGCGATTTGACCGGCAGCATCACCAGGATCAACACGCGCGCCACCACGATCAGCGACTGGGACCGTAAAGAGATCATCGTGCCGAACAAGGCGTTTATTACCGAGCAGTTTATCAACTGGTCGCTGTCAGACTCCGTCACGCGTGTGGTGCTGACGGTACCTGCGCCGTCGGATGCCAACAGCGAAGAGGTCACTCAGATCCTCTACACTGCCGCGGAGCGCTGTTCATTCGTGATCGACAACCCGGCGCCGGAAGTGTTCCTGGTGGATTTACAACAGGGGATCCAGATTTTCGAACTGCGTATTTACGCCGCCGAAATGGGACACCGTATGCCACTGCGTCATGAGATCCACCAGCTGATTCTGGCAGGGTTCCGTGAGCACGGCATTGATATGCCGTTCCCACCGTTCCAGATGCGTCTGGAAAGCCTGGACGGGCGTAAAACGGGAAGAACGTTAACGTCAGCGGCGCGCACACGCCCGGCAGGAAGTCTGTAACCCTTCTCCCCTCCCTTCCGGGAGGGGAATGTTTAACCGCTACGCCACTTCCGTCAGCAACGCCACAGAACGTCGGCGGTAATTCTCATAAATCCCCATCGCCAGCAGCGAGAAGAAGACTGGACCGCCCACCATCCACAGTGCGCTACTCCAGTCATTCGCCTCAATCACCGGCTGAATAACGGTAAAGATGTTGGCGAATGCCACTACCAGCACCACCACCGCGGTTGCCAGCAGCGTGGCGGCGCGCGTTTTGAAAATCACAAACGGACGCTCAAGATCCTCCTTCGCCTTAAAGAACGGGAAGGCCAGGCTCAGAAAGAGATAAGGCAATGTCATCGACACGTTCGCCATCAGGGTCAGCTTGTTATAAAACGCTGACGCGGTATCCCCACCAAACGACACCAGCAAAATGAACACGCTGACCAGCAGGCACTGCATCCACATGGCGTTGGCGGGCATACCTGCGGTATTCAGTTGCGTCATGCGTGCAGGCCACAGCGCTTTTGGCGTGCCCTGAATTATTGCTTTCAACGGAGAGTAAATCAGTGTGAAAAACGCGCCGGTATAGGCAAGGAACATGGACAAGCCGGTGATGCGTGCAAACCAGACGCCCATCGCTGCCGCCGCTTCCGGTGTCAGATTCATCGCTTGTCCCAGCGTCATCCCCAGGCTTTTCATCAGCACATAGGTAATGTTGCCCAGGTTAGTGGTGTTGTTGCTGAGTACCTGCTGCCAGTTGGTGCTGACGCCCCAGAGGAAAATTGCCAGCGAATAGCCAATGGAGATAACTATCGCGGCAAAAATAATGCCTTTCGCAAAGTTCTTTTCCGGGTTCTCGGTCTTGTCGACCAGGCCGCCCACCGCCTCAATACCGCCGTACGCAAAAATGGCAAACACCACAAAGGAGAGCATAGCGAGCCCGGACTGATAGCTCGGGTTGGGCGAGGAAACGAAGTTCACCTCCTGAGCGAAATGTCCGCCGTTCAGGCACAGAATGGCAATGCTGACCACCAGCAGCACCAGGTTCAGGCACATCACCGAGATCCCGCCCACGGCGGTAATGCGGGCAATTTTGTTGATGCCCTTAGACGCCACCAGCGTTACAACCACCATCCAGCAGACGGCCAGAATCCCGACCACCTGCGTGGAGCTCAGACCGGCCAAAGACCAGACCTGAGTGTAATCGCTGCCGAAAACAAACGTCGAAAACGGTACCCAGACCTTGGCCGCCGTACTGACCATCCAGACCACATACGAGGAGAACCACATAAACGTGCCGATAAACGCGTAGCGCGGGCCGATGCTGTTGTTCATCCAGGAATAGATCCCTCCCTCTTCTTTGCGGTAGGCCGCCCCCATTTCCGCCATCATCAGCGCAAACGGTATGAAGAAAAACAGAGCCGAGAGGATGTAGAACGGCGTTGCGCTGTAGCCCATCAGATAGAAAGCCGACGGGCTGTTGGCAAAGCCAAAGACGGAGGTGAAAATCATCAGGATGAGCCCGGTGAGGGTCATCTTTTTAAGTGACTGGGACATAGCGCCATCCAAAGGAAGTTAAACTGCGCGGATGGTAGCAGAAGACCAGATTAATATTGTGGCTATTAGGGGCAAATTAAGAAAAAGACCTGCGTACAGAGAATGTGGCAGTTTTTAATGTTGTCGTGCGGAAATGGAAAGGTTAATTGACATCAGAGGTGAGCCGGGTAAGCGACAGCGCTACCCGGCAATACGGTGCGTTATGCGCGATCGACCGTAAACGCGATCACTTCGCCCAGCTGTTCTGCACCCAGCGCCAGCATCACCAGACGATCAACGCCCAGCGCCACGCCGGAGCAGTCCGGCAGACCCGCTTTCAATGCTTCCAGCAGATGGGTATCAATCGGCTGCTGCGGCAGACCACGTGCCGCGCGCTTGCGGTTATCCTGCTCAAAACGCTGCTGCTGTTCGCGTGCGTCGGTCAGTTCGTGGAAGCCGTTCGCAAGCTCGATACCTTTGTAATAGACCTCAAAACGCTCCGCCACGCGGTGATCTTCGGTGCTGATTTGCGCCAGCGAAGCCTGGCTTGCCGGGAAGTGATATACAAACGTCGGCCGGTCTTTGCCAATTTGCGGCTCAACGCCAAAGGTGAAGAGCAGTTGCAGCAGCGTGTCGCGGTCTTCTTCGGTATCTGCCACGTTGCTCAGATCCAGTTTTGCCGCCACTTCACGCAGCTGCGCTTTATCCGCAGAGAGCGGATCAATTTCCAGATAACGCTGGAAAACCTGCTGATAAGAGAGCGTTTCCGCTTCTGAGCACTCCAGCACCTGCTGCAGCAGATCGTCCACCTCGTTCATCAGGCGGTACATATCATAATGCGGACGGTACCACTCCAGCATGGTGAATTCCGGATTGTGGTGACGCCCCATCTCTTCATTACGGAAACTGCGGCACAGCTGATAGACCGGGCCACATCCTGCCGCCAGCAGACGTTTCATGTGGTATTCCGGGCTGGTCATCAGATACAAATTCATGCCCTGTGAGTGGCCAGGACCAACAAAACGGGTTTCAAACGGGACCAAATGAATATCCGTTACCGTTGCCTGACTCATGCACGGGGTTTCCACCTCAAGGACGCCGCGGTCGGCAAAGAAGCGGCGGATCTCCGCCATAATTGCAGCGCGTTTTAGCAGGTTGGGGATGGATGCGCTCGGCTGCCAGGTGGCCGTTTCGCTCATGAGTTTTTCTCCGATTTCAGACAAGGGCACGAAGTCTACTCGTTACCAGGGACGGAGACAAATTTTGCGCAGTAAAAAAGCGCATTTCATTTAGGTGAACAATTGCGCGACGAAATTCATTACTCACCGCGATAAATCGCCGCACAGAACAGCAAAAAAATCGAACACGTCAAATTTCCCTGACATCCACGCGGTTATACTGCTTTACCCATAAAGGAGCAGTGGAAACGCTTTCGCAATCGTCCTTTTGGACGGGTGAACTACCTTTAGTTTATCGCGTTGCGAAATAACAAAAATCTGGAGGAATGTCGTGCAAACTTTTCAAGCCGATCTTGCCGTTATAGGCGCTGGCGGGGCTGGATTACGTGCTGCGATTGCTGCAGCACAAGCTAATCCCAACGCTAAAATCGCATTGATTTCAAAAGTCTATCCGATGCGGAGCCATACGGTTGCCGCAGAAGGAGGATCCGCCGCCGTTGCGCAGGATCATGACAGCTTCGAATACCATTTCCACGACACGGTTGCAGGGGGCGACTGGCTTTGCGAGCAGGATGTCGTTGACTACTTTGTACACCATTGTCCTACGGAGATGACCCAGCTTGAACAGTGGGGATGTCCGTGGAGCCGTCGTCCGGACGGCAGCGTCAACGTTCGCCGCTTCGGCGGGATGAAGATCGAACGCACCTGGTTCGCCGCCGATAAAACCGGCTTCCACATGTTGCACACCCTGTTCCAGACCTCCCTTCAGTTCCCACAGATTCAGCGCTTTGACGAACATTTCGTCCTCGACATTCTGGTTGATGACGGTCAGGCGCGCGGTCTGGTGGCGATGAACATGATGGAAGGTACCCTCGTCCAGATCCGCGCCAACGCGGTGGTCATGGCTACCGGCGGTGCGGGGCGTGTTTACCGCTACAACACCAACGGCGGTATCGTCACCGGTGACGGCATGGGCATGGCGCTCAGCCACGGCGTGCCGCTGCGGGATATGGAGTTCGTGCAGTATCACCCTACTGGCCTGCCCGGCTCCGGCATTCTGATGACGGAAGGCTGCCGTGGTGAAGGCGGGATCCTGGTCAATAAAAATGGCTACCGCTATCTGCAGGATTACGGCATGGGCCCGGAAACCCCGCTCGGGGAGCCGAAAAACAAATACATGGAACTGGGCCCGCGCGACAAAGTATCTCAGGCCTTCTGGCACGAGTGGCGCAAAGGCAACACCATCGCCACGCCACGCGGCGATGTGGTCTACCTCGACCTGCGTCATCTTGGCGAGAAGAAACTGCTGGAACGTCTGCCGTTCATTTGCGAACTGGCAAAAGCCTATGTTGGCGTCGATCCGGTGAAAGAGCCGATTCCGGTACGTCCAACGGCCCACTACACCATGGGCGGTATCGAAACCGATCAGCAGTGCGAAACCCGCATTAAAGGGCTGTTTGCCGTGGGCGAGTGCTCCTCTGTCGGCCTGCACGGTGCTAACCGTCTGGGGTCAAACTCACTGGCGGAGCTGGTGGTCTTTGGCCGCATGGCGGGCGAACGCGCGATGGAGCGTGCTGCCACCGCGGGCGAGGCGAACAGCGCGGCGCTGGATGCCCAGGTCGTTGACGTCGAAAAACGGCTGAAAAACCTGGTGAACCAGGAAGGAAATGAAAACTGGTCGAAAATCCGCGACGAGATGGGCCTGTCGATGGAGGAAGGCTGCGGTATCTATCGTACCCCTGAGCTGATGCAAAAAACCGTGGATAAGCTGGCAGAGCTGCAGGAACGCTTCAAGCGCGTGCGCATTACCGATACCTCCAGCGTGTTCAACACAGACCTGCTCTATACCATTGAGTTGGGTCACGGCCTGAACGTGGCGGAATGTATGGCGCACTCTGCGCTGGCACGTAAAGAGTCACGCGGCGCGCATCAGCGTCTTGATGAAGGCTGCACCGAACGTGATGACGTCAATTTCCTGAAACACACTCTCGCCTGGCGCGATGCGGATGGCACCACCCGTCTGGACTACAGCGACGTGAAAATCACGACGTTGCCACCGGCTAAACGCGTGTATGGCGCAGAAGCAGAAGCCGCCGAGAAGAAGGAGAAGGCGAATGGCTGAGATGCAGAAACTGAAAATTGAAGTGGTGCGCTACAATCCGGAAGTGGACACCGCACCGCACAGCGCATTCTATGAAGTCCCTTATGACGAGCAAACCTCTCTGCTGGATGCGCTCGGCTATATCAAAGATAACCTTGCGCCGGACCTGAGCTACCGCTGGTCGTGCCGTATGGCAATCTGCGGCTCCTGCGGCATGATGGTCAACAAGGTGCCGAAACTGGCCTGTAAAACTTTCCTGCGTGAATACACCAAAGGCATCAAAGTAGAAGCGTTGGGTAACTTCCCGATTGAACGCGATCTGGTGGTCGATATGACCCACTTTATCGAAAGTCTGGAAGCGATTAAGCCGTACATCATCGGCAATCCACGTACGCCGGATCAGGGGACGAACACCCAGACGCCAGCTCAGATGGCGAAATACCATCAGTTCTCCGGCTGCATCAACTGTGGTCTGTGCTACGCCGCGTGTCCACAGTTTGGCCTGAATCCAGAGTTTATTGGCCCGGCGGCCATTACCCTGGCGCACCGCTATAACGAGGACAGCCGCGACCACGGTAAAAAAGAACGTATGGCGCAGCTTAACAGCCAGAACGGCGTCTGGAGCTGTACTTTTGTGGGCTACTGCTCCGAAGTCTGTCCGAAGCACGTCGACCCGGCCGCCGCTATTCAGCAGGGTAAAGTGGAAAGCTCGAAAGACTTTCTTATCGCCACCCTGAAACCACGCTAAGGAGTGCATAATGACGACTAAACGCAAAGCCTACGTGCGGCCAATGCCGTCCACCTGGTGGAAGAAACTGCCGTTTTATCGCTTCTATATGCTGCGTGAAGGCACCGCGGTGCCGGCGGTCTGGTTCAGCCTGGAGCTGATGTACGGCGTTTATGCCCTCAAACATGGCCCTGAAACCTGGGCCAGCTTTGTCGGCTTCCTGCAAAACCCCATCATCGTGATCCTGAACCTGATTGTGCTCGCGGCAGCGCTGCTTCATACCAAAACCTGGTTTGAACTGGCGCCAAAAGCGGCGAACATCATCATTAAAGACGAGAAAATGGGGCCAGAGCCTGTCATTAAAGGGCTATGGGGAGTGACGATCCTCGTCACTGTGGTCATTCTGTTTGTCGCACTGTTCTGGTAAGGAGACTACTGTGATTAATCCAAATCCAAAACGTTCTGACGAGCCGGTCTTCTGGGGACTGTTTGGCGCAGGGGGGATGTGGAGCGCCATCATCGCGCCGGTCATCATCCTGCTGGTCGGTATTATGCTGCCACTGGGGCTGTTTCCGGGCGATGCGCTGGGTTACGAGCGAGTACTGGCCTTTGCCAGCAGCTTTATTGGCCGTGTGTTCATCTTCCTGATGATCGTCCTGCCGCTGTGGTGTGGCCTGCACCGTATTCACCATGCGATGCATGACCTGAAAATCCATGTCCCGAGCGGGAAATGGGTGTTCTACGGTCTGGCAACCATCCTGACGGTGGTTACGCTGATTGCCGTGGTTACTATCTGATACATCAGGCCCGCCTCCCGGCGGGCCTGTCATTTCTGCATTTTCCCCACCAGCCACTGTGCAAACTCACGCATTGCAGGGGTTTCTGTCCGTGACTGCAATCGGGTTAACCAGTAACTGCCCAGCTCAATCTGTGTCGCAAACGGCTGAATGATACGTTCGCTGTTCAGCAGATGAGTGAACATACTCACAGGCGCGATAGCAATTCCCACGCCGGCCTGCGCGGCTTCCAGCATGGTAACGGATGAATCAAACACCATCACCCGATGCGTTGGTGACGGCGGGAGTTCGCCCGCGGCCTGCATCCACGCCGACCATTCGTCGCGTCGGTAGGAGCGCAGCAGCGTAAACTTCAGCATGTCTGCCGGTGCTTGTAGCCCGACGGCAATTTCAGGCGTGCACAGCGGAGCCAGCGGCGCAGAACACAGAAACGTCGCTTCAGTGCCATGCCACGCCCCTCCACCGTAGCGGATCGTGTAATCCAGCCCTTCGGCGGCCGGATCGACGCGGTTATTATGGGTCGAAAGATGCAGATCGATATGCGGATAGCGGCGACGGAAATCATCCAGCTGCGCGAATAACACCCCGGTCGCAAAAGTCCCCACCACGCCAATTTTAAGCTTCTCCAGAGCGCGATGACTGGCAAAGCGATCCAGCATGCCGGCGATACGATCAAACGAATCGTTCAGCACCGGCAGCAGATTCTCGCCCTCTGTCGTCAGCATCAATCCGCGCGAAACCCGGACAAACAGCTGACAGTTCAGATGCTGTTCCAGCGTCTTAACGTGCTGACTGATGGCTGAATGGGTGACATTCAGCTCAATGGCAGCATTAGTAAAACTGAGGTGCCTTGCGGCGGCTTCGAAGGCACGAAGCGAATTAAGCGGTAAATAGCTGCGTGTCATCGACCCATCCGTTAGAAAAATTAACAGCTAATGCTAAATTTAACCGTTTGTCAGCCACAGTCAAATCCAACAGACTAGGTATGTCTGACGGGCCCGGACACTCCCTTGACTCGCTATTACGGAAGATAACTGATGATGAAAAAATCCCTGTGCTGCGCCCTGCTGCTCAGCACCTCCTGCGCTGCATTAGCCGCACCTATGTCAGAAACACAGCTGGCGAAGGTCGTGGAACGTACCGTTACGCCCCTGATGAAAGCGCAGTCTATTCCGGGTATGGCGGTCGCCGTGATTTATCAGGGCCAGCCGCACTACTTCACCTTCGGCAAGGCCGATGTCGCAGCGAACACACCCGTCACTGCACAAACGCTGTTTGAGCTGGGCTCAATCAGCAAAACCTTCACCGGCGTTCTGGGTGGCGATGCTATTGCTCGCGGTGAAATTTCGCTGGGCGATCCGGTGACCAAATACTGGCCTGAGCTGACCGGCAAACAGTGGCAGGGCGTTCGCATGCTGGACCTGGCAACCTATACTGCCGGTGGCCTGCCGTTACAGGTGCCCGATGAGGTTACCGATAATGCCTCGCTGCTGCGTTTTTACCAGTCCTGGCAACCACAGTGGGCGCCAGGCACCACGCGTCTTTATGCAAATGCCAGCATCGGTCTGTTTGGGGCTCTGGCGGTGAAACCTTCTGGCATGCGCTTTGAGCAGGCGATGACGGAGCGGGTCCTGAAGCCGCTTAACCTGAACCATACGTGGATTAACGTTCCGAAGGCAGAAGAACAGCATTACGCCTGGGGTTATCGTGACGGTAAAGCGGTTCACGTTTCGCCGGGCATGCTCGACGCTGAAGCGTATGGCGTGAAAACCAACGTTAAGGATATGGCGAGCTGGGTGGTGGCTAACATGGCCCCCGATGGCGTACAGGATGCCTCACTGAAGCAGGGCATGGTGCTTGCACAGTCTCGCTACTGGCGCACAGGCTCGATGTACCAGGGCCTGGGCTGGGAGATGCTCAACTGGCCGGTAGAAGCCAAAACCGTGGTGGAGGGCAGCGACAACAAGGTAGCGCTTGCACCGTTGCCCGTGGCAGAAGTGAACCCTCCTGCTCCACCGGTAAAAGCGTCATGGGTACATAAAACAGGCTCGACGGGCGGATTTGGCAGCTACGTGGCATTTATTCCTGAGAAGGAACTCGGCATCATTATGCTGGCGAACAAGAGCTATCCGAACCCGGAACGCGTGGAAGCGGCATACCGTATTCTGAGCGCTCTGCAGTAAAATCTTGCCGGGTGATGCTGATGCCCACCCGGCCTGCAAAATTCCCGCATTTTCCTTGCTGTCATCTACACTTAACAAAAAACAGTAAGGAAACTCCTATGCGCATTTTGCCTGTTATCGCCGCAGTGACAGCCGCGTTTTTAGTGGTTGCCTGCAGCTCCCCTACTCCCCCTCCCGGCGTCACCGTTGTCAGCAATTTCGACGCACAACGTTTTCTTGGAACATGGTATGAAATCGCGCGCCTTGACCACCGTTTTGAACGGGGTTTAGAGAAGGTCACGGCAAATTACAGCCCGATGGATGACGGCGGTATTCAGGTTATCAACCGGGGCTATAATCCGGACCGGGAAATGTGGCAGCAGTCGATTGGACAAGCGTACTTTACCGGCGACCCGCGACGGGCCGCGCTCAAAGTCTCCTTCTTCGGCCCGTTCTATGGCGGATATAACGTGATCGCGCTCGACAGAGAGTACCGTCACGCGCTGGTCTGCGGGCCGGATCGTAACTATCTGTGGATCCTCTCTCGCACCCCAACCCTTTCACCTGAGATGAAACAGCAGATGCTGGACGTCGCGACCCGGCAAGGGTTTGATGTGTCGAAACTCATCTGGGTAGAACAACCCCATTAATGGGTGCTGAGCTTCAACCCAATAATACCGGCCACAATCAGGGCGAGACTGGCGATACGCGCCAGACTCGCTGACTCCCCCAACAGCAGGATCCCCGTGATGGCTGCCCCCACGGCGCCAATTCCCGTCCAGACGGCATACGCTGTCCCCACCGGTAAAGAACGCATCGCCCACGAGAGCAAAACGATACTCACAATCATCGCGGTGATGGTAATAACGCTGGGTGTCAGGCGGGTAAAACCGTGGGTGTACTTCAGACCTATCGCCCATACCACTTCGAGCAGGCCAGCAATAACAAGAATGATCCAGGACATTTCAGGCTCCTTAACTTAAATGCAAGTTGGGGCCGTCCCCGATGAAGGAAGCGCTTACGGGTCGTCCCGCAAGGCAAAGATTACGCCTCATATTTTGGTTAGCGTGCGATTTTTTTTCAATCCTTTTGTGCTGAACATGTTAAGGCAAGAAATAGCCGCAGTATGCCGCGCAGTTCAGGCATTTATCACTCATCCGACTTCTCTATGATGATGTGCTTTCTGATGGCAGGAAGCCAAACCACTAGCCGACTGCGAATATAATATGTTCAAAATTCTTTTGATTGACCGTTGTCACTTCACCCGCACCGGGTTTGAAGCATGGCTCAATCATTCCGGTTTATTTCCGGAAAACGTCGTTGTGACCGGCCTGAATAATCTTTTCCTCGCCAGAGAGCACATTCTGCAATGGAAACCGACGCTGGTTATTGCTGACCTGCATGGGTTCAGACAGGATGTACATCCCTTTCAGTCACTCTCATCTTTACTGAACGCCAGCGAAAGAGTGCCCTTTATTTTGCTGCAATCGGGTGAGGATAGTGAAATGACCGCCTGGCTGAAGCAATTCCCGGTCTGGTCATCGCTGTTGAAAAATGCCCGTCTTGAACAACTGGGGACAGTTATCCACGACGCACTAATTTCGCACGCGAACAGTGAAAAGCCAAAGGTAACCGCACCTTTGCTGACGCGCCAGGAGGAGAAAGTGCTGACGTTGTGGATGGAGGGTGCCAGCAATCAGAAAATTGCGGCTCACCTGAGTATTAACGGTAAAACGGTCTATACCTATAAACGGAATATCCGCATGAAATTGCATATGGATACGCGTTATTCACCGTTTTTATCCCTGCAGGAATCAGAAAGCTGACGGTACGAAACCCGTCTGGTTCCGTACCGTTTATTCAATTACTGCTGTGCTTTACTTGCCGCACCAGAGATTGCGCTACCACCTTCAGAAATATCCTGACCAACGCCACGCGTGGTATTACAGGCTGTTAATACTGAAGAAAGTACCAGGACTGAAAAGATCGCTGCAATTGTCTTCTTAACCATAATATCTTCCTTTTATAGCCAAAGTTGTTTTGTGTATAGCAACTTAAGAATAGACAATATCCCGTCGTTTGACGGAAAAGGACGCATTTTTAGGAAAATTAGACGGGGTTAGCTGGCCGCGTGAGAAATGATATGGCCGAGATCCTGGATATCTTCCCCCATTCCACGCGTGGTGTTACAGCCGGAAAGCAACGCGCTGGACAGCGCTAACAGAAGCAGAATTTTAACGGTACGGTTCATCATCCCTGCCTGCAAAAAACAGGCGCAGCGGGCGCTGCGCCTTCAGTCTTGACGTAAATTACTTCACGCGAGATACGTATTCGCCGGAGCGGGTATCTACTTTGATCACTTCACCAGTCTGTACAAACAGTGGAACTTTAACCACTGCACCGGTGGACAGGGTAGCTGGCTTGCCGCCAGTACCTGCGGTATCACCTTTCAGACCTGGGTCGGTTTCAACGATTTCCAGCTCTACGAAGTTTGGTGGGGTAACAGCGATAGGCTGGCCGTTCCACAGGGTCACGATGCACTCAGCCTGGTCCAGCAGCCATTTTTCGCTATCGCCAATCGCTTTAGCATCCGCAGACAGCTGCTCGAACGTTTCGTTGTTCATGAAGTGCCAGAACTCACCGTCGTTGTACAGGTAAGTCAGGTTCATATCGACAACATCAGCGCCTTCAGCGGAGTCAGTAGACTTGAAGGTTTTCTCAACACGGGTACCGGTCAGCAGGCGACGCAGCTTAACGCGCGCGAATGCCTGGCCTTTACCTGGTTTAACGAATTCGCTGGCTTCAACCGCGTACGGTTCGCCGTCCATCATGATTTTAAGACCAGCACGAAAATCGTTGCTATAGTACGTTGCCATAAGGCCCTCTAAATTTGTTAACTGGTAGCTAAGCCACAAAATGGCGCATATTGTAACCCTAAACACCCCGTCCAGAGAAGATTGGTTATCGCAACTTGCCGATGTAATCACCAGTCCTGATGAATTGCTGCGTCTGTTAGACCTCGATCAGCACCCAGAGTTGCTTGCAGGCCGCGAGGCTAAGCGACTTTTTGCCCTGCGTGTTCCCCGCGCGTTTGTTGCCCGTATGGAGAAAGGAAACCCTGACGATCCATTATTAAAACAAACGCTTACTGCGCAGGAAGAGTTTATATCAGCGCCAGGATACAGCACCGATCCTCTGGAAGAGCAGAACAGTGTGGTACCGGGTTTACTGCACAAATATCTCAACCGTGCTCTTCTGCTGGTGAAAGGCGGTTGCGCGGTAAACTGCCGTTATTGTTTCCGTCGCCACTTCCCGTATGCCGAAAATCAGGGTAATAAACGCAACTGGCAGGTCGCCCTGGACTATATCGCCGCCCATCCGGAACTGGATGAGATCATTTTTTCAGGTGGCGATCCGCTGATGGCAAAAGATCATGAACTGGACTGGCTGTTGACCCAGCTTGAAGCCATTCCACACATCAAGCGTTTGCGCATCCACAGCCGTTTACCGATTGTTATTCCGGCACGCATCACGGACGGTCTGGTATCTCGCCTTGAGCAGTCTCGTTTACAGGTTCTGCTGGTGAACCATATCAACCATGCGAATGAAATCGACGAGGCATTCCGTGCGGCGATGGCGCGTCTGCGCAAAGCGGGTGTGGCGCTGTTGAACCAGAGCGTGTTGCTGCGCGGTGTGAATGATAATGCCCGGGTTCTGGCGGAGCTCAGTAATGCGTTATTCGATGCGGGCGTGATGCCCTACTACCTGCACGTACTGGATCGTGTGCAAGGCGCGGCGCATTTCATGGTCACGGATGAAGAGGCCCGGCAGATTATGCGCGAACTGTTAACGCTGGTTTCAGGCTATATGGTGCCGAAGCTGGCGCGAGAGATTGGCGGTGAGCCGAGTAAGACGCCGCTGGATTTGCAACTGCGGCAACAATAACGGCAGGTGGCGCTACGCTTATCCGCCCGGTGGGGTTGGGCGCAGCGCCATCAGCAATGTAGATCAGTTAGGGCACTTATAGACCTGGCCATTCATCTGGCTGGCCGTTGGCACGAAGCTGGACAACATCCCTTGCGACGGGCTGCTCACACCGTAAATCACGTTGCCACCCATCTCTGCAGCCTGGTTACGCAGCGCGTTAGCGGCACCGCGCATAGATCCACCTTCTTCACCGTGCTGACCCGACATCCAGTTGCTTTGCTCACCGGTTGCCGTGCCTAAAAACTGGCACTCGTTACCCGGCTTATCTTCAACAAAGCGAACGCCCTGACCTGCAGCAGACAGCTCATTGCTGGAGCTACAACCCGCCAGCAGCAATGCTGCTCCTACGATCCCTGCACAGACTTTTACGCGCATGTTATTCCTCGTTTTCAATAAGCTGGACAGCAGATGTTGTCCGTGTGTAAACCTTATACTAAAAAGATGACCAAAAGAAAAACCCCCGAGCATTTCTGCCCGGGGGTTTTTCTCATTCTAAGCGGTAAAGCGCACGATTACATCATGCCGCCCATACCACCCATGCCGCCCATACCCGCGGCACCTAAGTCAGGTGCGTCGCCTTTAGGCATGTCGGTCACCATGCACTCGGTAGTGATCATCAGACCCGCTACAGAGGCCGCGTACTGCAGTGCAGAACGGGTCACTTTGGTTGGATCCAGGATACCGAAGTCGATCATGTTGCCGTATTCTTCAGTTGCAGCGTTGTAACCGTAGTTACCTTCGCCCGCTTTCACCATGTTCGCAACCACGGATGGCTCTTCACCGGCGTTGGAAACGATCTGACGCAGTGGTGCTTCCATTGCGCGCAGCGCAACTTTGATACCCACGTTCTGATCTTCGTTCTGAGCAGTCAGGCCAGCCAGTTTAGCGGCAACACGCACCAGCGCGACACCACCACCAGCTACCACGCCTTCTTCTACTGCTGCACGGGTCGCGTGCAGAGCATCGTCAACGCGTGCTTTCTTCTCTTTCATTTCAACTTCAGTTGCCGCGCCCACTTTGATTACTGCCACGCCGCCTGCCAGTTTCGCTACGCGCTCCTGCAGTTTTTCACGGTCATAATCAGAGGTTGCTTCTTCAATCTGCTTACGGATCTGAGCAACACGGCCCTGAATAGCCGCTTCTTCACCCACGCCATCGATGATGGTGGTGGTGTCTTTGTTGATCACAACGCGTTTAGCCTGGCCCAGGTCTTCCAGGGTCGCTTTTTCCAGCTCCATACCGATCTCTTCAGAGATTACGGTACCGCCAGTCAGGGTAGCGATATCCTGCAGCATCGCTTTACGGCGGTCGCCGAAGCCAGGTGCTTTAACCGCAGCCACTTTCACGATGCCACGCATGGTGTTAACCACCAGGGTCGCCAGTGCTTCACCTTCAACGTCTTCAGCAATGATAACCAGCGGCTTGCCTGCTTTCGCAACGGCTTCCAGCACTGGCAGCATTTCACGGATGTTGGAGATTTTCTTGTCAGCCAGCAGGATGAATGGGCTTTCCAGCTCAACAGCGCCCGTTTCTGGCTTGTTGATGAAGTATGGGGACAGGTAACCGCGGTCGAACTGCATACCTTCAACCACGTCCAGTTCGTCTTCCAGACCGGTACCGTCTTCAACGGTGATCACGCCTTCTTTACCGACTTTGTCCATCGCTTCCGCGATCAGTTTACCTACGGTTTCGTCGGAGTTAGCGGAGATAGTACCAACCTGAGCAATCGCTTTAGAGTCGGAGCATGGAACGGACAGCGCTTTCAGTTCTTCAACCGCCGCAGTAACCGCTTTGTCGATACCGCGCTTCAGATCCATTGGGTTCATACCCGCAGCAACGGCTTTCAGACCTTCGGTGATGATAGCCTGTGCCAGTACGGTTGCGGTGGTGGTGCCGTCGCCTGCAGCGTCGTTCGCTTTAGAGGCAACTTCTTTCACCATCTGCGCGCCCATGTTTTCGAACTTGTCTTCCAGCTCGATTTCACGTGCTACAGAAACACCGTCTTTCGTGATGGTTGGCGCGCCGAAGGATTTATCCAGCACTACGTTACGGCCTTTCGGGCCCAGGGTCACTTTAACTGCATCTGCCAGTACGTTTACGCCGCGGAGCATTTTTACACGAGCGTCGTTACCGAATTTTACGTCTTTAGCTGCCATGTTCTTATTTCCTCAAATTCTCGTGCGTAAAATTACGCTTCAACAATTGCCAGAATGTCGCTTTCGGACATGATCAACACTTCTTCATTGTCGATCTTCTCGGATTTCACGCCGTAGCCATCGTTGAAAATTACGATGTCACCAACTTTAACGTCCAGTGGCTGCACAGTTCCGTTTTCCAGAATGCGGCCCTTACCGACAGCGATGATTTCGCCACGCGTTGATTTTGCTGCTGCAGAACCAGTCAGAACGATGCCGCCAGCAGACTTGGTTTCAACTTCTTTACGTTTGACGATCACACGATCATGTAACGGACGAATACTCATTGATAGCTCTCCTTTGAGAAAGTCATTATCAGTTATGGATGACGCCGGTCCGCATGCGGTTTTCCGACTAGTGCCCTGAGAGATGGGGATAGCTTTTTCTCCCTTCAAGGGGCAGACGAAAAAAAATTTGCGAAAGTGTTACCATCGCCTCTCTTTTGATCGTGGCAGGGCGATGTCAATGAGTGGACTAAAACAGGAGTTGGGACTGGCGCAGGGCGTGGGTCTGCTGTCGACCTCCTTGTTAGGTACGGGTGTGTTTGCGGTACCCGCGCTGGCAGCACTGGTGGCCGGCAATAATAGCCTGTGGGCGTGGCCAGTGCTGATTGTGCTGGTGTTTCCGGTCGCGGTCGTGTTTGCCATCCTCGGACGGCATTTCCCCAGCGCGGGCGGCGTAGCGCACTTTGTCGGTATGGCGTTTGGTCAGCGACTGGAGCGGGTCACCGGCTGGCTGTTTCTTTCTGTTATTCCGGTCGGTCTACCGGCAGCGTTGCATATCGCGACCGGTTTTGGCCAGGCGCTGTTTGGCTGGCATAACGAGCAACTGCTGCTGGCCGAGCTGGGTACGCTGGCCATCGTCTGGTGGGTCGGCTCACGGGGTGCCAGCTCGAGTGCCAACCTGCAAACCGTCGTTGCAATACTGATTGTGGCCCTCATTGTCGCCATCTGGTGGAAAGGGGATATTACGCTGAAGGAGATCCCCTTCCCCGCGGTAAGTGACGTCAACCATTCGCAGCTGTTCGCTGCGCTGTCGGTGATGTTCTGGTGTTTTGTCGGGCTGGAGGCGTTCGCCCATCTGGCCTCTGAGTTTAAACAACCGGAACGGGATTTCCCGCGCGCCCTGATGATTGGCCTGCTGTTAGCAGGTACCGTTTACTGGGCATGTACCGTGCTGGTACTGCATTTCAACGCGTTCGCCGCGGATAAAGCGGCCGCTGCCTCGCTGCCGGGCATTGTGGTGCAACTGTTTGGTCTGAAAGCGCTGTGGGTCGCCTGTGTTATTGGCTATCTGGCCTGTTTTGCCAGCCTCAATATCTACATCCAGAGCTTTGCGCGTCTGGTGTGGTCGCAGGCGCTTGATAGACCAGAGAGCCGCCTTGCGCGCCTGTCTAAACGTCAGTTGCCGTTGAATGCGCTTAATACCGTGCTGGGCTGCTGCGTCTTGAGTTCGCTATGTATTTATGGGCTGAATATCAATCTTGATGCCCTGATCGTGTACGCCAACGGGATTTTCATCATGATCTACCTGCTGTGCATGCTGGCGGGTTGTCGTCTGCTGAAAGGTCGCTATAAAGCGCTGGCAGTGGTTGGTGGCGTGCTTTGCCTGCTGTTGCTGGCGATGGTGGGGTGGAAAAGCCTGTATGCGATTAGCATGCTGGCGGGGCTGTGGCTGTTTTTACCGAAACGCAGCACCCTGTAAAACAAAGCCCGGTAGCGATTCGCTTACCGGGCCTGGCCTCTTTTACCGATCGTCTTTATGGTCTAAACGGTCGCGCTGATCATCTTTACGCTGATACTCCCCTTCGAAAGTATCCCCCGGCCCTGTACTGAAGCCACCGCCCGGCATACGGCTAAAACGCAGATGCGGCAGTAGCTTCATGGTCAGGTGCTTTTGCACCGGTGGCAGAAGCAGCAGCAGGCCGAGGAAGTCAGTGAAGAACCCCGGCAGGATCAGCAGCAGGCCAGCAATAATCAGCGAGACGCTTTTGATCATCTCTGCGGCCGGGCTTTCGCCTGCGGCCATCTTCTGCTGCATTATCAGGAAATTTTTGAAACCCTGATTACGCACCAGCGACATGCCGATCACCGAAGTGAAAATCACCAGAATCAGCGTTAACAGGACACCCAGTACATGGGCGACCTGGATAAAAATTGAAATCTCGATGTAAACATAGAGAAAGAAAGCAATAAATGGTACCCAGCGCACTGGCATCTCCTGTGTGGCAGGTGCCCTCAGGCCCCTGTCTGAATGTGTTCGCGAAACGCGTCTGTAAGAAATGGTGACGGTTAGCCAAAATTCAATCGGTTTGCACGGATATTTTTTCTGGAAATTTTAAAGCGGTGACTCATTTCACAGATTAATAATTATCATGGAATCGGGTCGATAATAAGTGATCCAGATTACGGCAATTCGCTATCATCAGCATATGATCTCGAACATCTGGCTGATTGAGGGAATAATCGTCGGTCAGAAAATATTCAAAACCACATAAATACTGTGTGTTTAGTACAATCCATCGGCAGCTTGAAAAGAAGGTTCACATGTTAAACAACATTCGTATCGAAGAAGACTTGTTGGGTACCAGGGAAGTTCCAGCGGATGCCTACTATGGTGTTCACACTCTGAGAGCGATTGAAAACTTCTACATCAGCAACAACAAAATCAGCGACATCCCTGAATTTGTACGTGGCATGGTGATGGTGAAAAAAGCCGCAGCACTGGCCAATAAAGAGCTGCAAACCATTCCGAAAAGCGCGGCAAATGCGATTATCGCTGCCTGCGATGAAGTGCTGAACAACGGCAAATGCATGGATCAGTTCCCGGTCGATGTCTATCAGGGCGGCGCGGGTACCTCCGTCAACATGAACACCAATGAAGTACTGGCAAACATCGGCCTGGAGCTGATGGGTCATCAGAAAGGTGAATACCAGTATCTGAATCCGAACGACCACGTTAATAAATGTCAGTCCACTAACGACGCCTACCCAACCGGCTTCCGTATCGCGGTGTATGCCTCCGTGGTGAAACTGGTGGACGCCATTAATCAGCTGGGTGATGGCTTCCAGCGCAAAGCCGTTGAGTTCCAGGACATCCTGAAAATGGGTCGTACCCAGTTGCAGGACGCGGTTCCGATGACCCTCGGTCAGGAATTCCACGCGTTTAACGTGCTGCTTAACGAAGAAACTAAAAACCTGCTGCGCACCTCCGAGCTGCTGCTGGAAGTGAACCTGGGCGCAACCGCCATCGGCACGCGTCTGAATACGCCGGACGGTTACCAGCAGCTGGCGGTACAGAAGCTGGCTGAAGTCTCTAACCTGCCGGTTGTGCCTGCAGAAGATCTGATTGAAGCCACCTCCGACTGCGGCGCGTACGTTATGGTTCACAGCGCCCTGAAACGTCTGGCGGTGAAACTCTCCAAAATCTGTAATGACCTGCGCCTGCTCTCTTCCGGTCCGCGCGCTGGCCTGAATGAAATCAACCTGCCAGAGCTGCAGGCCGGTTCGTCCATCATGCCGGCGAAAGTGAACCCGGTAGTGCCAGAAGTGGTGAACCAGGTCTGCTTTAAAGTCATCGGTAACGATACAACCGTGACCATGGCCTCTGAAGCTGGCCAGCTGCAGCTGAACGTCATGGAGCCGGTCATCGGCCAGGCAATGTTTGAATCCATCCACATTCTGACCAACGCCTGCTACAACCTGCTGGAGAAATGCGTTAACGGCATCACCGCAAACAAAGAAGTTTGTGAAGGGTATGTCTATAACTCCATCGGCATCGTCACCTACCTCAACCCGTTCATCGGCCACCATAACGGCGACATCGTCGGTAAGATTTGCGCCGAAACAGGTAAGAGCGTGCGTGAAGTCGTTCTGGAGCGTGGACTGTTGACCGAAGCCGAGCTGGACGATATCTTCTCGGCCCAGAACCTGATGCACCCGGCATACAAAGCGAAACGATATACCGATGAAAGCGAACAGTAGCAGTTCAGGCTAGGCTTCCTTAAGGCACGTCACTTGTGACGTGCCTTTTTTCTTTATAGGCGTTACCAAAATACAACAATTCAATATCAACTTGTTAATAAGCAAGGCAGGTCCTTATGTTTGGAGCAGAACTCGTCATCGTCCTGTTGGCGATTTATTTGGGAGCAAGACTCGGGGGTATCGGCATTGGTTTTGCCGGCGGTCTCGGGGTGCTCGTACTTACCCTTATCTTTCAGATTAAACCCGGCGCAATCCCTTTTGACGTTATCGAAATCATCATGGCGGTTATTGCCGCTATCGCAGCCATGCAGGTGGCAGGCGGTATGGACTACCTGGTGAGCCTGGCGGAGCGTATGTTACGCCGCCATCCAAAATACATTACCTTCCTTGCCCCGCTGGTGACGTGGTTTATGACCATTCTCGCCGGTACTGGCCACACCGCCTTCTCCACGCTGCCGGTCATTACCGAAGTGGCGAAAGAGCAGGGCATCCGTCCGTCTCGTCCACTCTCGATTGCCGTGGTCGCGTCCCAGATTGCGATTACCGCATCACCTATCTCCGCTGCGGTGGTCTTCTTCGCCGGTATCCTTGAGCCTATGGGCGTGAGTTACCTGACGCTGCTGGCCATCTGTATTCCGGTGACGCTGATTGCAGTGATGATCACCGCCGTGCTGTGTAACTTCCTCGGCGCCGAACTGAAAGACGATCCGGTTTATCAGGAGCGTCTGGCAAAAGGTGAAGTGAAACTGCGTGGTAGCCAGGTCTTCGAACTGAAACCGCATGCAAAACGCTCCGTCTTGCTGTTCCTGATCGGTATCGTTGCGGTCATGTTCTACGCAACCGCCATCAGTGACACCGTGGGTCTGATCCAGAACCCGGTCCTGCCGCGTAACGAAGCGATTGTGGTATTCATGCTGACTATCGCCACGCTGATCAGCATCACCTGTAAAATCGACACCAGCGAAGTGCTCAACGCCAGCACCTTTAAATCCGGTATGAGCGCCTGCGTGTGTGTACTGGGTGTGGCCTGGCTTGGTGATACCTTCGTGAAAGCTCACATCAGCGATATCCAGACCGTTGCGGGCGACCTGCTGCACAACTATCCGTGGCTCCTGGCTGTGGTGCTGTTCTTTGCCGCAACCCTGCTTTACTCTCAGGCGGCCACCACCAAAGCCCTGATGCCTGCGGCACTGATGCTGGGTGTTACCCCGCTGACGGCTATCGCCTCGTTTGCTGCCGTTTCTGCGCTATTCGTTTTACCCACCTACCCAACCCTGCTGGCGGCGGTTGAGATGGATGACACTGGCTCGACTCGCATCGGTAAGTACGTGTTTAACCATGCGTTCCTGATCCCGGGCGTGGTGGCTATCTCGCTGTGCGTGATCCTCGGCTTTATCATTGGCGGCATCGTGCTGTAAACAATGATGGGTTGTAAAAATAGTTAAAAACGGGCCGCTCTGCGGCCCGTTTCATTAATGACCAATAGCCTTGCGTGATATAGTGAAGACTTTCGTGATGAGGAGGTCGACTTGTGAACACGCCTGATGCTGTTGTTGTCCTTTGTACCGCCCCTGATGAAGCCTCTGCCCAGGATCTCGCCGCCAAAGTGCTGGCCGAAAAACTGGCAGCCTGCGTGACGCTCCTTCCTGGCGCCACCTCCCTTTACTACTGGGAAGGTAAACTGGAGCAGGAGTACGAAGTCCAGATGTTGCTCAAAACCAATCTGGCGAACCAGCAGGCACTCCTGGACTGCCTCAAATCTCATCATCCTTATCAAACCCCCGAACTGCTGGTATTGCCAGTGGTCCACGGCGACAACGATTATCTCTCATGGCTCAACGCTTCCTTACGCTGATCCTGCTGCTGTGCAGCACATCAGTTTTTGCCGGGTTATTTGACGCTCCCGGCCGTTCGAACGTTATTTCTGCCGACCAGGCCTTTGTTTTCGATTTTCAGCAAGACCAGCATGACCTGAATCTTACCTGGCAGATAAAAGAGGGGTATTACCTCTATCGCAAGCAGGTCAGCATCACGCCTGCTCAGGCAAAGGTAGGCCCACTTCAGATGCCTGCGGGCGAGTGGCATGAAGACGAGTTTTTCGGCAAAAGTGAAATCTATCGCCAGCGGTTAAGCGTGCCCGTGGCGGTCAATCAGGCCGATAAAGGCGCCACCGTGACCGTCACGTATCAGGGCTGTGCCGACGCGGGCTTCTGCTATCCGCCGGAAACCAAAGTCATTCCGCTGAGCGAAGTTAAAGCGGCCGACAGTATGCCTGCGCCTCCCGCAGATGAGAGCGCCGGAATGAAGGACGACGGTCACACAGCGCTGCCCTTCTCCGCCTTGTGGGCTTTACTGATTGGTATCGGTATCGCCTTCACGCCGTGCGTACTGCCCATGTATCCGCTTATCTCCGGGATTGTCCTCGGCGGTAAGCAACGCCTTTCAACCGCACGCGCCCTGCTGCTGGCCTTTATCTACGTGCAGGGTATGGCGTTGACCTACACCGCACTGGGCCTCGTGGTTGCTGCTGCCGGACTGCAGTTCAAGGCTGCACTTCAGCACCCTTATGTGCTGACTGGCCTGTCGATCGTATTTATTGTGCTGGCGCTGTCGATGTTTGGTTTGTTCAGCTTACAGCTGCCGTCCGCGTTGCAGACTCGCTTAACGCTGATGAGTAACCGTCAGCAGGGTGGCTCCCCGGGCGGCGTGTTCGTGATGGGTGCCATCGCCGGGTTGATTTGCTCACCGTGCACTACCGCGCCACTGAGCGCGATCCTGCTGTATATTGCCCAGAGCGGTAACCTGTGGCTCGGCGGTGGTACGTTGTATCTCTACGCGCTGGGAATGGGTCTGCCATTGATTCTGGTAACGGTATTTGGCAACCGTCTGCTGCCCAAGAGCGGCCCGTGGATGGAGACGGTGAAAACCGCGTTTGGTTTTGTCATTCTGGCGCTGCCGGTGTTCTTGCTCGAGCGTATTATCGGCGACGCCTGGGGAATGCGCCTGTGGGCAATGCTCGGTGTTGCCTTCTTCTGTTGGGCGTTTATCACAAGCCTGGCAGCGAAAAAGCCGTGGATGCGTCTAGTGCAAATCCTCCTGCTCGCCGCCGCGCTGGTGAGCGTACGGCCACTGCAGGACTGGGCATTTGGCACACCCGCGGGACAAACGCAGGCGCATTTGAACTTCATCCAGATAAAGAACGTGGATGAACTCAACAGCGCACTGGGGCAGGCGGAAGGCAAACCGGTCATGCTGGATCTGTATGCTGACTGGTGTGTCGCCTGTAAAGAATTCGAAAAGTACACGTTTAGCGATCCGCAGGTGCAAGGTGCACTGAAAGAGACGGTTCTGCTCCAGGCGAACGTCACCGCCAACAGTACAGCGGATAAGGCACTGCTGAAGCAACTTAACGTGCTGGGTCTGCCAACCATTCTGTTCTTCAATGAACAGGGCCAGGAGCAGCCCGCACAGCGTGTAACCGGGTTTATGGACGCGACGGCATTCAGCGCGCATTTGCGCAATCGCCAACCGTAAACAACACTTGAAACGGGACAAACCGTTGGGAATAACGGAGGAGATAACCGTGCAACGCGAAGACGTACTGGGACAAGCCCTGCAATTACTTGAGATTCAAGGGATCGCCAGCACCACGCTTGAGATGGTAGCCGACCGTATTGATTATCCTCTGGATGAACTCATGCGCTTCTGGCCGGATAAAGAGGCGCTGCTTTACGATGCCCTGCGTTATCTCAGCCAGCAGGTTGATGTCTGGCGCAGGCAGCTGATGTTAAATGAAGAACTGACTGCGGAGCAAAAGCTGCTGGCGCGTTATACCGCCCTGAGCGAATGCGTAAGCAACAACCGTTATCCGGGTTGCCTGTTTATTGCCGCCTGCACCTTCTACCCTGACCCCGGCCATCCTATCCATCAACTGGCGGATCAGCAAAAGCGGGCGGCGCATGATTTCACGCACGAACTGCTGACCACGCTCGAAGTGGATGACCCGGCGATGGTCGCTAAGCAGATGGAGCTGGTACTGGAAGGTTGCCTGAGCCGCATGCTGGTAAACCGTAGCCAGGCCGATGTGGATACAGCACACCGTCTGGCCGAAGATATCCTGCGTTTTGCGCAGTGTCGTATGGGTGGTGCGCTGACGTAATCTGTCTGAAGAATTTGACCTGTTCGGCGCGTAAACCGTCAGATTGCCGCAAAGTTAAGCAGTTGAACGGCTTTTCCCGAAATAGTGTTGACGATCAGGCGCGATTGCGGTTTAATGCGCTCCGTTGCCCGGATAGCTCAGTCGGTAGAGCAGGGGATTGAAAATCCCCGTGTCCTTGGTTCGATTCCGAGTCCGGGCACCACTATTTAAAGAACCCAGCCTATGGCTGGGTTTTTGCTTTTCTGCGTCAGATAAACTCTCCTGTAACCACTCTCTGGTCACATCCTCGTAAACCTGTTCTTGCAGTATTTCATGGCGCTTAAAGTGGTCTGTGCACGCTAAATTCCGTACTGATCTGAAGTGGTTGGGGAATCCTGAAGAGAGATGATGGGGTTTGGGGTTACCGTATCGTGGCTTCGCCTTGTCTGGCGGCACTCTTTGGGGCATTCAGATGTGTATTTCGCGCCCC", "alphabet": "DNA"}, "features": [{"location": "[1:1177](+)", "type": "CDS", "qualifiers": {"locus_tag": ["ctg26_1"], "transl_table": ["11"], "translation": ["APFARTCAAKGEAIENTVYRLTLEAGTLVLEDKRNARRITSLFSLEDCADAGDSYDFSPLAGDEPTRCAHFTLIDCSKTPLCQTMVLEAVMSLPPDLAGRRENTRTPLSMRIVCELRHDDPNLHVDSSLVNSHCDHRLRLLINSDICTRHSLASQPFSIIERKTGYDDTHWQERYREKPVDIETSEGIIAIAQAGKALVVNSRGMKEFQVIGSDPAVIALTLFKSTGVLGRSDLDWRPGRASGINNTVVDTPDAQLLKPLHFSFTVALADNADHLTLRQLENQATGHPFTYQRQTLHTLDNRLERFSLRLPERTLPAEFSLFALPEPLVLSALPHAQRSPGTIARVFNAGTQPVPVPAGLAERPQLNYLEEHVPSVTMIPPSATCDFLIEA"]}}, {"location": "[1178:1751](+)", "type": "CDS", "qualifiers": {"locus_tag": ["ctg26_2"], "transl_table": ["11"], "translation": ["MNLLELTHPELVFINPPCRTPEALIRWLSEPLVGRNVITDKDAFIQSVLHRESEGPTALGEALAVPHGKSDAVQQAAFCLALFDEPVIWPGLEGDEAVRMIFLLAIPHAEAGSTHMQLLTTLTSSLAEERVRNALLAARTGEEALSALRREMPQNADAEPGRSLVIPLILGGIAAAAFLQAGLNWACGVS"]}}, {"location": "[2118:4257](+)", "type": "CDS", "qualifiers": {"locus_tag": ["ctg26_3"], "transl_table": ["11"], "translation": ["MTPHVMKRDGCKVPFKSERIQEAILRAAKAAGVDDADYCATVAEVVSSQMNERSQVDINEIQTAVENQLMAGPYKQLARAYIEYRHDRDVQREKRGRLNQEIRGLVEQTNSALLNENANKDSKVIPTQRDLLAGIVAKHYARQHLLPRDVVSAHERGEIHYHDLDYSPFFPMFNCMLIDLKGMLTHGFKMGNAEIEPPKSISTATAVTAQIIAQVASHIYGGTTINRIDEVLAPFVTASFNKHRQTAEEWQIPDAEGYAHSRTEKECYDAFQSLEYEVNTLHTANGQTPFVTFGFGLGTSWESRLIQQSILRNRISGLGKNRKTAVFPKLVFAIRDGLNHKFGDPNYDIKQLALECASKRMYPDILNYDQVVKVTGSFKTPMGCRSFLGVYEDENGEQVHDGRNNLGVISLNLPRIALEAKGDEAAFWALLDERLQLARKALMTRIARLEGVKARVAPILYMEGACGVRLKADDDVSEIFKNGRASISLGYIGIHETINALFGNQHMYDSDALREKGVAIVQRLRDAVDQWKDETGYGFSLYSTPSENLCDRFCRLDTAEFGIVEGVTDKGYYTNSFHLDVEKKVNPYDKIDFEAAYPPVANGGFICYGEYPNIQHNLKALEDVWDYSYQHVPYYGTNTPIDECYECGFTGEFECTSKGFTCPKCGNHDAARVSVTRRVCGYLGSPDARPFNAGKQEEVKRRVKHLGNGQIG"]}}, {"location": "[4394:4859](+)", "type": "CDS", "qualifiers": {"locus_tag": ["ctg26_4"], "transl_table": ["11"], "translation": ["MRYHQYYPVDIVNGPGTRCTLFVSGCVHECPGCYNKSTWRLNSGLPFTAEMEQRIIHDLNDTRIPRQGISLSGGDPLHPQNVPDILKLIKRIRRECAGKDIWVWTGYKLEELNAEQREVVDLINVLVDGKFVQDLKDPALIWRGSSNQVVHHLR"]}}, {"location": "[4862:5147](-)", "type": "CDS", "qualifiers": {"locus_tag": ["ctg26_5"], "transl_table": ["11"], "translation": ["MTYELVFDPGAFKEWTRLGDTVKNQFKKKLANVLVNPWVESARLHGLPDCDKIKLRSQGYRLVYQVQDNVVTVCVIAIGKREKSAVYHDVNKRL"]}}, {"location": "[5136:5379](-)", "type": "CDS", "qualifiers": {"locus_tag": ["ctg26_6"], "transl_table": ["11"], "translation": ["MATLNVRLDDKLKNEAYAVLEKLNITPTEAVRLLFQYVAETGRMPVKTVTVSDSEDELIQTVRERLADPQKGVKVRLDDL"]}}, {"location": "[5456:7367](-)", "type": "CDS", "qualifiers": {"locus_tag": ["ctg26_7"], "transl_table": ["11"], "translation": ["VRFPNQRLAQLFDLLQNETLPQDELAQRLSVSTRTVRADITALNALLASHGAQFILSRGNGYQLKIDDAERYQQLQSSHPRALRIPRTGPERVHYLVVRFLTSAFSLKLEDLADEWFVSRATLQSDMVEVREWFHRYNLTLETRPRHGMKLFGSEMATRACLTDLLRELAQQDSLNPLVTDVALNAGVAEQMVPVLHDALTRHHIRLTDEGELFLRLYCAVSVRRISEGYPLPEFHAEDVAENVREAAKDIAVTIQQLADKALSPSEESWLCVHIAARQIQEIAPSAINADDDEALVNYILRYINTHYNYNLLSDEQLHADLLTHTKTMITRVRYQIMIPNPLLDNIKQHYPMAWDMTLAAVSSWGKYTPYVISENEIGFLVLHIGVGLERHYNIGYQRQPRVLLVCDAGNAMVRMIEAVLQRKYPQIEVTRTLTLREYELAEPIGEDFVISTARVSEKSKPVVMIAPFPTDYQLEQIGKLVLVDRTRPWMLDKYFDAAHFRIIDRPIDQQTLFRELCEQLEGEGFVGAEFLDSVVEREAIVSTMLGDGIALPHSLGLLAQKTVVYTVLAPQGIAWGDETAHVIFLLAISKREYEEAMAIYDIFVTFLRERAMSRLCSCNDFAGFKAVAMESVSRF"]}}, {"location": "[7386:8523](-)", "type": "CDS", "qualifiers": {"locus_tag": ["ctg26_8"], "transl_table": ["11"], "translation": ["MHTRNLLVASLSLLATTAIAQTHYAWVGTYNPNGEGLYRFTLDPQTGALANKTLVSTLPNAAQLTVSQDGKTLYLASEVEQGVVQALRVGDNGELSELNQVASGGAGPVYLSLTPKGHHLLVANYVSGSIAVLPVNADGSLGEATDTHQDRGEPGAAKPAAAVEGSFAISDHNGPHAHMIAADPRGKYVFSTDLGLDRIYQYRFDDQTGKLTPNDPPFISASSKGAGPRHFVFTPKGDALWLINEEASTLTHYTLDARGRLQEGKTLSALPHGYKGTSFAAGLALSADGKQLYVANRLHNSIGHFTVTADGTLTHQDDVWTRGDYPRTLTLDKQGRWLYVMNQRSDNITRFRVAQDGKLSAEPDYTPVGSPSQMVISP"]}}, {"location": "[8610:9351](-)", "type": "CDS", "qualifiers": {"locus_tag": ["ctg26_9"], "transl_table": ["11"], "translation": ["MKLTPNFYRDRVCLNVLAGSKANASAIYEAAEGHVLVGVLSKNYPDVASAVADMRDYAQLIDNALSVGLGAGDPNQSGMVSEIARQVQPQHVNQVFTGVATSRALLGQSESVVNGLVSPTGTVGKVKISTGPLSSTAPDGIVPVETAIALLKDFGGSSIKYFPMGGLACRDEYQAVAEACARHDFWLEPTGGIDLENYEAILQIALDAGVSKIIPHIYSSIIDKASGDTRPEDVRTLLEMTKKLAK"]}}, {"location": "[9347:10466](-)", "type": "CDS", "qualifiers": {"locus_tag": ["ctg26_10"], "transl_table": ["11"], "translation": ["MPSIYEKYHLKQVINTSGRMTALGVSTPRPDVVQAAMDGMNHYFEMKDLVNKTGEYIAKLLDVEGATVVSCASAGIAQSVAAVLVKDSDWLLENLHVTPIENNEIVLPKGHNVNFGAPVGTMVALGGGKLVEAGYANECSADQLAAAITPRTAAILYIKSHHCVQKSMLSVEQAAVVARKHDLPLIVDAAAEEDLHVYYRSGADLVIYSGAKAIEGPTSGLVIGKTQYVEWVKRQTAGIGRAMKVGKEGILGLTCAIEHYLTATKESGEEMVAKMTPFIDALNTLNGVTARVVWDSAGRDIARTEIKFDEATTGVGTGDLVTALKQGEYAIYFRGYKANEGIIEADVRSVNADQLNIVYRRMSEVLGQEKKA"]}}, {"location": "[10449:11583](-)", "type": "CDS", "qualifiers": {"locus_tag": ["ctg26_11"], "transl_table": ["11"], "translation": ["MFDLLLRRARLTDDTLTDIAIQDGKIAALGDITAAASKTVELNGEVFVSAGWIDSHVHCYPNSPIYHDEPDSVGIATGVTSVVDAGSTGADDVDDFYEITRKASTDVYALLNISRVGLIAQNELANMANIDAKAVKQAVTRYPDFIVGLKARMSSSVVGENGITPLERAKAIQKENGDLPLMVHIGNNPPNLDEIADLLSSGDIITHCYNGKPNRILTPSGELRASITSALKRGVRLDVGHGTASFSFEVARRAIAMGILPHTISSDIYCRNRINGPVGSLASVMSKFLAIGMSLPQVIECVTANAADGLRLTHKGRIQPGLDADLTLFTIKRQPTLLVDAENDSLQAEHILVPLAAIRAGKGYMTEQGSTEHAFDL"]}}, {"location": "[11625:12267](-)", "type": "CDS", "qualifiers": {"locus_tag": ["ctg26_12"], "transl_table": ["11"], "translation": ["MEQNKGFWYADWSFPIFVGLLSSGVFAGTHMYYLYGIGAFNEVAFVAMLKAGMDTGVYGAVAAFGASFLFARIIEGSLVGILDIGGAIQTGVGLGVPALLLGAGIMFPVTNFIAALITGLVIGLAIGYVIILARKFTINQSNSTYGADVMMGAGNASGRFLGPLIILSAMTASIPIGVGSLVGALLFYIWQKPITGGAILGAMILGWLFPVAL"]}}, {"location": "[12280:13057](-)", "type": "CDS", "qualifiers": {"locus_tag": ["ctg26_13"], "transl_table": ["11"], "translation": ["MFLIILIKSLIIGGLVGVGVGAGAARMFHAPTTQGMGAFRTLGELNSCEGDPASHFSFGLGFFFNAWASSVAAGAFTQDVDHRIIPNWGAAALMIKNRNVGETLHDPRKMAIACGVIGMIVVTFLNLTASSVPAALQVTAVKVLVPAANLLVNTVMPVIFWLAAIDAGKKSGFWATIFGGAAQLIMGNAVPGLVLGILIGKGVEESGWNHVTKVMMAAIVALFVLSGFFRGFDMKMIESFHLTVPNWLDMIHNALSGK"]}}, {"location": "[13079:13379](-)", "type": "CDS", "qualifiers": {"locus_tag": ["ctg26_14"], "transl_table": ["11"], "translation": ["MKEQFTTTVRVKGKGDAKARAFADALNHVQAAVMKASPHILLRIEPQDVQVVQAQEAVRKEAFLFFFLRRERRTYSVELDVTVNVTAINLDQVDFVTQR"]}}, {"location": "[13381:13744](-)", "type": "CDS", "qualifiers": {"locus_tag": ["ctg26_15"], "transl_table": ["11"], "translation": ["MEQITVVIGDRLGKGQKVAAGVEKAGGRAVVVPGVAADMKLGDVMKAENATFGISFCGSGGAGAITAQTKYGYKAKYGMRSVDEGVTAINEGCNVLGFGFMDKEELGERLVQAWQKKHGA"]}}, {"location": "[13754:14075](-)", "type": "CDS", "qualifiers": {"locus_tag": ["ctg26_16"], "transl_table": ["11"], "translation": ["MNDVGDQAVQTEQLANTMLAQVYALLARHNIIPNAVQEQMLTSHVRAMAHRSVTGEPLPEVEAELFDEISPDSMRLAREVVAQFGNLPDEEAWLLSVHFEVAKDNL"]}}, {"location": "[14410:14797](-)", "type": "CDS", "qualifiers": {"locus_tag": ["ctg26_17"], "transl_table": ["11"], "translation": ["MRKHLLAIVAASTLVLGSSAFAADLEDDMGILSENLKVVQKTDNAAEMKGALTKMREAALDAQKSTPPKLENKAADSAEMKDYRHGFDVLVGQIDGALKLANEGKVKEAQAAADQFVTTRNTYHKKYR"]}}, {"location": "[14838:16191](-)", "type": "CDS", "qualifiers": {"locus_tag": ["ctg26_18"], "transl_table": ["11"], "translation": ["MAFAMKVTSQVEAQRKILEEAVSTALTLASGKSDGAEVAVSKTTGISVSTRYGEVENVEFNSDGALGITVYHQNRKGSASSTDLSPDAIARTVQAALDIARYTSPDPYAGVADKELLAFDAPDLDLFHPAEVTPDEAIELAARAEQASLKADKRITNTEGGSFNSHYGIKVFGNSHGMLQGYCSTRHSLSSCVIAEENGDMERDYAYTIGRALGDLQSPEWVGAECAQRTLSRLSPRKLSTMKAPVIFANEVATGLFGHLVGAIAGGSVYRKSTFLLDSLGKQILPEWLTIEEHPHLLKGLASTPFDSEGVRTERRDIIKDGILTQWLLTNYSARKLGLKSTGHAGGIHNWRIAGQGLSFEQMLKEMGTGLVVTELMGQGVSGITGDYSRGAAGFWVENGEIQYPVSEITIAGNLKDMWRNIVTVGNDIETRSNIQCGSVLLPEMKIAGQ"]}}, {"location": "[16286:16838](+)", "type": "CDS", "qualifiers": {"locus_tag": ["ctg26_19"], "transl_table": ["11"], "translation": ["MTKQPEDWLDDVPGDDIEDEDDEIIWVSKSEIKRDAEELKQLGAEMVELGKNALDKLPLDQDLRDAIELAQKIKKEGRRRQLQLIGKMLRQRDVEPIRQALDKLKNRHNQQVALFHKLEQIRDRLIEQGDDAVPEVLNLWPDADRQQLRSLIRNAQKEKEANKPPKSARLIFQYLRELSENEE"]}}, {"location": "[16931:18308](-)", "type": "CDS", "qualifiers": {"locus_tag": ["ctg26_20"], "transl_table": ["11"], "translation": ["MRIHILGICGTFMGGLAMLARSLGHEVTGSDANVYPPMSTLLEKQGISLIQGYDASQLDPEPDLVIIGNAMTRGNPCVEAVLERNIPFMSGPQWLHDFVLRDRWVVAVAGTHGKTTTAGMATWILEACGYKPGFVIGGVPGNFDVSARLGDSPFFVIEADEYDCAFFDKRSKFVHYCPRTLILNNLEFDHADIFDDLKAIQKQFHHLVRIVPGQGRIILPENDINLKQTLAMGCWSEQELVGEQGHWQAKKLNADASEWEVLLDGEKVGEVKWGLVGEHNMHNGLMAIAAARHVGVQPADAADALGSFINARRRLELRGEAHGVTVYDDFAHHPTAILATLAALRGKVGGTARILAVLEPRSNTMKMGICKDDLAPSLGRADEVFLLQPQHIPWQVAEVADACIQPAHWSADVDALADMVVKAAQPGDHILVMSNGGFGGIHQKLLDGLAKKAQAVVE"]}}, {"location": "[18505:19504](+)", "type": "CDS", "qualifiers": {"locus_tag": ["ctg26_21"], "transl_table": ["11"], "translation": ["MKTLGEFIVEKQHEFSHATGELTALLSAIKLGAKIIHRDINKAGLVDILGASGAENVQGEVQQKLDLFANEKLKAALRARDIVAGIASEEEDEIVVFEGCEHAKYVVLMDPLDGSSNIDVNVSVGTIFSIYRRVTPVGTPVTEEDFLQPGSNQVAAGYVVYGSSTMLVYTTGCGVHAFTYDPSLGVFCLSQERMRFPEKGNTYSINEGNYIRFPNGVKKYIKFCQEEDKATQRPYTSRYIGSLVADFHRNLLKGGIYLYPSTASHPDGKLRLLYECNPMAFLAEQAGGKASDGKERILDIVPESLHQRRSFFVGNTHMVDDVERFIREYPDA"]}}, {"location": "[19652:20009](+)", "type": "CDS", "qualifiers": {"locus_tag": ["ctg26_22"], "transl_table": ["11"], "translation": ["MKNYSRANTGIDLNLIPVFIEVVRCGSMAKASVRLEMSRPAVSLALKRFNQLFDEPLFFRKGLYLEPTENALALTQSLEILMGDIHDNIGALNSATHKTPTQNATGRENIMPLSEPSV"]}}, {"location": "[19980:21552](-)", "type": "CDS", "qualifiers": {"locus_tag": ["ctg26_23"], "transl_table": ["11"], "translation": ["MLKTLSIRTGLLSLLAVMTLLLLIVSGIGIYALTQSSSSLQRINHLQGEQMVQLNSGYTLILRARNEAGQAVRMMEIGMLDDAAKSVKNINQEIAQARKTLKGVIDGGVADEQGQKLLDKVAASLATYNQQGIDPMLKALNDQSADSYYDLLENTLIPVAAQFDNDMQVFQKWSEARGKAEVKAVQSSKNRVLILIVVAALLTAGIIVLAWLVLRHMLLKPLSASIAQLENVAAGDLTHTLNDPASQELNRLNAAIEGMRQSLMNSVLRVRDASSQIDTGSRELTAGNMDLAQRTESTATSLEQTAASMEEITATVKLNADNAEQAHQLAKSVSDTADHGSEMVCYVIEKMRDIAGSSARIADILSVIDGIAFQTNILALNASVEAARAGEQGRGFAVVAGEVRNLASRSADAAKEIRSLISDSQTHVNEGSELAQQAGETMDEIATEVLRMTKLMREIATASQEQSRGIEQVNIAVNQMDETAQQNAALVQQSSAATRSLEEQSRQLMDAMASFKLTAQTAA"]}}, {"location": "[21645:22647](-)", "type": "CDS", "qualifiers": {"locus_tag": ["ctg26_24"], "transl_table": ["11"], "translation": ["MIKRNLPLMITLGVFVLGYLYCLTQFPGFASTRVICNILTDNAFLGIIAVGMTFVILSGGIDLSVGSVIAFTGVFLAKAIGFWGISPLLAFPLVLVMGCAFGAFMGLLIDALKIPAFIITLAGMFFLRGVSYLVSEESIPINHPVYDTLSSLAWKIPGGGRLSAMGLLMLGVVVVGIFLAHRTRFGNQVYAIGGSATSANLMGISTRSTTIRIYMLSTGLATLAGIVFSIYTQAGYALAGVGVELDAIASVVIGGTLLSGGVGTVLGTLFGVAIQGLIQTYINFDGTLSSWWTKIAIGILLFIFIALQRGLTVLWENRQSSPVTRVNTSVTEP"]}}, {"location": "[22633:23656](-)", "type": "CDS", "qualifiers": {"locus_tag": ["ctg26_25"], "transl_table": ["11"], "translation": ["MPRSLPQTGATRRRFTWPTGTPQIIALLLVLLIDSLVAPHFFQIIVQDGRLFGSPIDILNRAAPVALLAIGMTLVIATGGIDLSVGAVMAIAGATAASMTVAGHSLPVVLLAALGTGVLAGLWNGILVAVLKIQPFVATLILMVAGRGVAQLITSGQIVTFNSPGLAWLGSGKLFFFPTPIVIALVTLVVFWLFTRKTALGMFIEAVGINIRAARNAGVNTRLMVMLTYVLSGICAAIAGVIVAADIRGADANNAGLWLELDAILAVVIGGGSLMGGRFNLLLSVIGALIIQGMNTGILLSGFQPELNQVVKAVVVLCVLIVQSPRFVSIIKGIRGHDKT"]}}, {"location": "[23669:25172](-)", "type": "CDS", "qualifiers": {"locus_tag": ["ctg26_26"], "transl_table": ["11"], "translation": ["MTDTQHQEILRTEGLSKFFPGVKALDNVDFSLRRGEIMALLGENGAGKSTLIKALTGVYHADRGTIWLEGNAISPKNTAHAQQLGIGTVYQEVNLLPNMSVADNLFIGREPRRFGLLRRKEMEARATRLMESYGFSLDVREPLNRFSVAMQQIVAICRAIDLSAKVLILDEPTASLDTQEVEMLFTLMRQLRDQGVSLIFVTHFLDQVYEVSDRITVLRNGSFVGCRETRELPQIELVKMMLGRELETNALQRAGRTLLSDKPVAAFSDFGKKGVISPFNLDVRPGEIVGLAGLLGSGRTETAEVIFGIKPADNGSALIKGKPQTLRSPHQASCLGVGFCPEDRKTDGIIAAASVRENIILALQAQRGWLRPIPWKEQNAIAERFIRQLGIRTPSAEQPIEFLSGGNQQKVLLSRWLLTKPQFLILDEPTRGIDVGAHAEIIRLIETLCADGLALLVISSELEELVGYADRVIIMRDRKQVAEIPLDKLSVPAIMNAIAA"]}}, {"location": "[25296:26379](-)", "type": "CDS", "qualifiers": {"locus_tag": ["ctg26_27"], "transl_table": ["11"], "translation": ["VINVLFTFLKCDVTQFVTYFIGYSHFAEHLLTNNKHPYEDVHMWKRLLLVTAVSAAMSSMAMAAPLTVGFSQVGSESGWRAAETNVAKSEAQKRGITLKIADAQQKQENQIKAVRSFIAQGVDAIFIAPVVATGWEPVLKEAKDAEIPVVLLDRSIDVKDKSLYMTTVTANNVLEGQLIGDWLVKQVDGKPCNVVELQGTVGASVAIDRKKGFAEAIAKAPNIKIIRSQSGDFTRSKGKEVMESFIKAENNGKNICMVYAHNDDMVIGAIQAIKEAGLKPGKDILTGSIDGVPDIYKAMMDGEANASVELTPNMAGPAFDALEKFKKDGTLPEKVTITKSTLYLPDTAKEELEKKKNMGY"]}}, {"location": "[26562:27093](+)", "type": "CDS", "qualifiers": {"locus_tag": ["ctg26_28"], "transl_table": ["11"], "translation": ["MSLLNVPAGKELPEDIYVVIEIPANADPIKYEVDKESGALFVDRFMSTAMFYPCNYGYINHTLSLDGDPVDVLVPTPYPLQPGAVIRCRPVGVLKMTDESGEDAKLVAVPHTKLSKEYDHIKDVNDLPELLKAQITHFFEHYKDLEKGKWVKVDGWENAEAAKAEIISSFERAAKK"]}}, {"location": "[27574:27898](+)", "type": "CDS", "qualifiers": {"locus_tag": ["ctg26_29"], "transl_table": ["11"], "translation": ["MLRFFLQSIKMGYIKAFDCYGKDSKWQYLCIMTFQLAWFLFYLWIPYRSDYAILLFLLFFIPVISSNTRCINYYGFSRALCLIWLVAPYIMLFVPLFLTRRRSTEES"]}}, {"location": "[27940:28285](-)", "type": "CDS", "qualifiers": {"locus_tag": ["ctg26_30"], "transl_table": ["11"], "translation": ["MRIFVYGSLRTKQGNSHWMTNALLLGNYNIENYQLYSLGHYPGAVPGEGTVQGEVYRIDNATLAELDALRTRGGEYARQLIQTPYGSAWMYVYQRPVEGLKRIVSGNWLDRDQY"]}}, {"location": "[28287:32064](-)", "type": "CDS", "qualifiers": {"locus_tag": ["ctg26_31"], "transl_table": ["11"], "translation": ["MSLWKKISLGVLIFIVLLLGTVAFLVGTTSGLHLLFNAANRWVPGLEIGQVTGGWRDLRLKNIRYEQPGVAVNAGEFHLAVKLGCLRDSKLCVNDLSLKDVNVAIDSKKMPKSAPVEEEDSGPLNLSTPYPIALYRVALDNVNVKIDDTTVSVMDFTSGLRWQEKNLTLTPTSLQGLLIALPKVADVAQEEIVEPKIQNPQPEEKPLGETLKDLFSKPVLPEMTDVHLPLNLNIEAFKGEQLRLTGDTDLTVFNMLLKVSSIDGNMKLDALDIDTNQGSVNASGNALLRDNWPVDITLNSSLNIDPLKGEKVKVKVGGALRDKLDVGVNLSGPVDMDLRAQTQLAEAGLPLNLEVVSKQLYWPFTGEKQFQADDLKLKLSGKMTDYTLSFRTAVKGQGVPPATITLDAKGNEQQVNLDKLTVAALEGKTELTALLDWQQAISWRGELKLTGINTAKEVPDWPSKLDGLIKTRGSLYGGTWQMDVPEIKLTGNVKQNKVNVEGSLKGNSYLQWVIPGLHVALGRNTADIKGELGVKDLNLDATIDAPNLDNALPGLGGTAKGLVKVRGTVEAPQLLADITASNLRWQALTVARVRVEGDVKSTDQIGGNLNLRVERISQPDVNINLVTLDAKGNEKQHDLQLKVQGEPVSGQLHLTGSFDRKQARWKGTLDNTRFNTPVGPLALSRSIALDYRNAEQKISIGPHCWTNPNAELCVPQTIDAGAEGRAQINLNRFDLAMLKPFMPETTQASGVFSGKADVAWDTTKEGLPQGSVTLSGRNVKVIQEVNDAPLPVAFDTLNLSADLHNNRAELGWLIRLTNNGQFDGQVQITDPQGRRNLAGNVNIRNFNLAMANPIFSRGEKAEGMLSANLRLAGNAQSPQLFGQMQLNGVDIDGNFMPFDMQPSQIAMNFNGMSSTLAGVVRTQQGQINLSGDADWSQLDNWRARVAAKGSKVRITVPPMVRLDVSPDIVFEATPSLFTLDGNVDVPWARIVVHEVPESAVGVSSDEVMLNENLKPVEQKSAGIPINSNLTVHVGNNVRLDAFGLKARLTGDLKVAQDKQGLGLNGQINIPEGRFHAYGQDLIVRKGELLFSGPPDQPLLNIEAIRNPEATENDVIAGVRVTGSADEPKAEIFSDPAMSQQEALSYLLRGQGLESGQSDSAAMTSMLVGLGVAQSGQVVGKIGETFGVSNLALDTQGVGDSSQVVVSGYVLPGLQVKYGVGIFDSLATLTLRYRLMPKLYLEAVSGVDQALDLLYQFEF"]}}, {"location": "[32060:33794](-)", "type": "CDS", "qualifiers": {"locus_tag": ["ctg26_32"], "transl_table": ["11"], "translation": ["VTKIRQLCLVSLLLTSGVASAANVRLQVEGLSGALEKNVRAQLSTIESDEVTPDRRFRARVDDAIREGLKALGYYEPTIDFDLRPPPKKGRQVLIARVSPGEPVLIGGTNVILRGGARTDRDYLDLLSTRPKNGTVLNHGDYDHFKKELTSVSLRKGYFDSQFDKSQLGIALDRHQAFWDIDYDSGERYRFGDVTFEGSQIREEYLQNLVPFKKGDYYQSRDLAELNRRLSATGWFNSVVVAPEFDKSRKTKVLPLHGVVSPRTENTIETGVGYSTDVGPRVKATWKKPWMNSYGHSLTTSASISAPEQQLDFSYKMPLLKNPLEQYYLVQGGFKRTDLNDTEADSTTLAVSRYWDLSSGWQRAINLRWSLDHFTQANVTNTTMLLYPGVMISRTRSRGGLMPTWGDSQRYSIDYSNTMWGSDVDFSVIQAQNVWIRTLYDKHRFVMRGNLGWIETGDFDKVPPDLRFFAGGDRSIRGYKYKSIAPKDDDGKLIGASKLATGSLEYQYNVSGKWWGAMFVDGGEAVSDIRRSDFKTGAGVGVRWQSPVGPIKLDFAVPVGDKEEHGLQFYIGLGPEL"]}}, {"location": "[34019:34661](+)", "type": "CDS", "qualifiers": {"locus_tag": ["ctg26_33"], "transl_table": ["11"], "translation": ["VSLFDKKHLVSQADALPGRNTPMPVATLHAVNGHSMTNVPDGMEIALFAMGCFWGVERLFWQLPGVYSTAAGYTGGYTPNPTYREVCSGETGHAEAVRVVYDPAVISYEQLLQVFWENHDPAQGMRQGNDHGTQYRSAIYPLTPEQETAARASLERFQKAMHDAGDNREVTTEIASAKPFYYAEDDHQQYLHKNPYGYCGIGGIGVCLPPQLA"]}}, {"location": "[34661:35720](-)", "type": "CDS", "qualifiers": {"locus_tag": ["ctg26_34"], "transl_table": ["11"], "translation": ["MPGRLKMEEIAALTGYSVSTVSRVLSGKSYTSDKARDAIVRTARELGVLESMASGRLLINGIAVFAPERTFQGRGDIFYLEVTKGIAEACSPHNVWVSCCGLEEQHADVKLFMEKASQKNINAIIIIGTDDATIFKLASTLNKPCVLINSVDRERVLDSVSPDHRAIGFTAMQYLFEQGHRRVLTLTCLRRDTLYARLDGIKEAYRHFHVAFEPQRDLLVTEWFTADEAERALDEWLLSHDRAQWPEVIFPNSTSMTEGVVRALTRHGLRVPEDISLITTDFAWNLAHRLEKPVTGVTVPCRELGIEAVHLLQTRLNRPQAPVFNLLLQGKVMNYGSVSNATRHAARVALDQ"]}}, {"location": "[35913:37065](+)", "type": "CDS", "qualifiers": {"locus_tag": ["ctg26_35"], "transl_table": ["11"], "translation": ["MEKVRFGIIGIGNIGTVHARYLLAGTVNDACLTAVCDNAPEKHPAIRQLVGSIPLFSDAQEMIQSGLIDAVIVATPHYEHPRLSMLAMRNGIHTLCEKPAGVYTAQVQEMNACARECDVVFGIMYNQRPNPLYRKVKDLIDSGELGEIRRSNWIITNWYRSQSYYNSGGWRATWKGEGGGVLLNQDPHQLDLWQWLVGMPVRLRAFCQFGKHRDIEVEDEVTAYAEYANGATGVFITTVAETPGTNRLEIVGDRGKVVVEEGRLRYWRLRESETDFNARWQNGFGEPECWEVDIPVAAECSEHHVITANFCAAILRGEPLIAPGLDGLHGLTLSNAMHLSTWTDDWVELPINEKHYLRLLQQRISTSVAKEAINVTLDASGTW"]}}, {"location": "[37081:38260](+)", "type": "CDS", "qualifiers": {"locus_tag": ["ctg26_36"], "transl_table": ["11"], "translation": ["MLNIAIVGTGNISHNHIQGYLQFGQRCRIVALVDIYPEKAHEKKTRYGLTQARVYESHQQMLASEPDVDIVDVCTPPYVHAQISIDALEAGCHVLCEKPMAASLEECDAMIAAQQASGKTLSIIAQNRFTDAFWRLKAALDSGLAGKICHAQVDSFWWRGHCYYDLWWRGTWEKEGGGCTLNHAVHHIDAIQWMLGFPSEVVAMMTNVAHDNAEVEDLSAAIFKYPSGALTQLTASVVHHGEDQKIVIQGERARISAPWQACASVSADNGFPQETHDQQREAQLNAVFAQTAALAWTLHTGQINDLLLSIERGTAPLVDGLQGKRSLELITAIYKSAITRTVVSLPIPRDDPFYRTGGINTLAPRFHEKSASVANFSEVGAIPLGKDLDRGI"]}}, {"location": "[38262:38916](+)", "type": "CDS", "qualifiers": {"locus_tag": ["ctg26_37"], "transl_table": ["11"], "translation": ["MNKHDGMNYAPVGKPQPVVREGEFVFAAAALDHGHIYGMCNGLIEAGATLKWVYDPDPSRVDKFIQQYPQARVADSLEAILADNEVRLVAGAAIPSERCALGLKSMAAGKDYFTDKAPLTTLEQLADAKAMVEKTGKKYAVYYSERLHVESAVFAGQLVKQGAIGDVVQTLGTGPHREGEEGQTGFTIGDTSAASCVTSAAIRLSSSFFTPATAMPP"]}}, {"location": "[38915:39329](+)", "type": "CDS", "qualifiers": {"locus_tag": ["ctg26_38"], "transl_table": ["11"], "translation": ["MASQVRNVKHPQHPAFEDFGDALLKGENGASGYFRCDWFTPDGLSTWGDGRLTLLGTEGYIEIRKYVDLTRGEQDVVYLVNKEGEFRYPVAGQVGFPFFGELILDCLHRTENAMTQAHAFKAAELCVKAQMLANAAG"]}}, {"location": "[39341:40376](+)", "type": "CDS", "qualifiers": {"locus_tag": ["ctg26_39"], "transl_table": ["11"], "translation": ["MTILNTAIIGGGAIHGCHVNALRQMPNVALRALVDIDSVKGLALAKDYQCRFYQDYREMLLDDAIDMVHICTPHFEHKEMILAALAAGKHVFCEKPVGMNTRELIDITRAADRAQSLLGVCYQNRLNPTSQRIRQELGHGQLGKMLSIRAVLTWSRAGAYYTQSPWRGRLATEGGSLLINQAIHTLDLMQWFGEGVTRVKGVVDSGELADVTEGEDSAMATLHFANGARGLFYASNCHTTDAPLLLEIHCERGSLLLNNNTLWRVTPGERLKLASDDSPDGTVKSYWGLGHQQAIHRFYTAVHHPENRDYIDIRTAGKSLTLVEAIYRSSQTRQWININNQNVI"]}}, {"location": "[40443:41991](+)", "type": "CDS", "qualifiers": {"locus_tag": ["ctg26_40"], "transl_table": ["11"], "translation": ["MVKPTERRVGYGVALGYGITDLFGGGAFAIIGTWLLFFYTTYCGLSVIEAGSIFAIARVIDALLSPIMGYITDNFAGTWLGRKFGRRRFFLLLSSPLMFLYALLWLTDMGYWYYLGTYLSIELLSAMVLVPWETLAAEMTNRYEERSRLSGVRMICSQLGGFLAVSVPGVIMQFTGKDNPFTYTLTGLIFSCVFCLAVFITWYTTWEAKDVHQESDFKIDNQRSSGVANHLKYLVLDLFSSFRIRAFRLHIIIYIFSFTAMDVFGSVFTYYVVYCLSQDAAAVSGWLSIAAFASVPGTYGFMLLLNRLNITPSAALRLSYGCIFAVLVFLFTVYLTKTQVPTLLFSGVFILLGAARSGLYYIPWNIYSFIPDIDEIVTQQRREGIFAGVMVLTRKSTVAIAIMIIGLVLQESGFVKGSGAQPESALGAIIGLLIFATAALLAVSFFTTYKFKLTRETHKLLLKEIARRKLGGDYRDCDANTRVVIKQLTGYEYDQVWGGDATRRAAGNASLSAVK"]}}, {"location": "[42184:43522](+)", "type": "CDS", "qualifiers": {"locus_tag": ["ctg26_41"], "transl_table": ["11"], "translation": ["MLNSILVILCLIAVSAFFSISEISLAASRKIKLKLLADEGNVNASRILKMQENPGMFFTVVQIGLNAVAILGGIVGDAAFSPVFHGLFARYFSPELSEQLSFILSFSLVTGLFILFADLTPKRIGMIAPEAVALRIINPMRFCLFLFRPLVWFFNGLANSIFRLFKIPMVRKDDITSDDIYAVFEAGALAGVLRKQEHELIENVFELESRTVPSSMTGRENVIWFDLHEDEQSLKQKVAEHPHSKFLVCNEDIDHIIGYVDSKDLLNRVLANQSLALNSGVQIRNTLIVPDTLTLSEALESFKTAGEDFAVIMNEYALVVGIITLNDVMTTLMGDLVGQGLEEQIVQRDENSWLIDGGTPIDDVMRVLDIDEFPQSGNYETIGGFMMFMLRKIPKRTDSVKFSGYKFEVVDIDNYRIDQLLVTRIDNKPTVLVPRMPDAEEKVSA"]}}, {"location": "[43600:43807](-)", "type": "CDS", "qualifiers": {"locus_tag": ["ctg26_42"], "transl_table": ["11"], "translation": ["MKIFQRYNPLQVAKYVKILFRGRLYIKDVGAFEFDKGKILIPKVKDKQHLSVMSEVNRQVMRLQTEMA"]}}, {"location": "[44131:44689](+)", "type": "CDS", "qualifiers": {"locus_tag": ["ctg26_43"], "transl_table": ["11"], "translation": ["MTLRTILAAACLLLPLWASAHAIEKGQRVPPVGIADRGELILDNGKFSYKAWNSAQLAGKVRVVQHIAGRTSAKEKNANLVEAIKAAKFPHDRYQTTTIVNTDDAIPGSGMFVRSSLESNKKLYPWSQFIVDSNGVTRKAWQLEEESSAIIVLDKDGRVQWVKDGALTQEEVQQVVALLHKLLAQ"]}}, {"location": "[44682:45423](-)", "type": "CDS", "qualifiers": {"locus_tag": ["ctg26_44"], "transl_table": ["11"], "translation": ["MLDKICQLARDAGDAIMQVYDGAKPMEVVSKADDSPVTAADIAAHKVILQGLQALTPDIPVLSEEAPQSWDERQHWQRYWLVDPLDGTKEFIKRNGEFTVNIALIEKGKAVLGVVYAPVMKVMYSAADGKAWKEECGVRKQIQVRDARPPLVVISRSHSDSELQEYLQQLGEHQTTSIGSSLKFCLVAEGHAQLYPRFGPTNVWDTAAGHAVATAAGAHVHDWQGKPLDYTPRESFLNPGFRVSIY"]}}, {"location": "[45613:47557](+)", "type": "CDS", "qualifiers": {"locus_tag": ["ctg26_45"], "transl_table": ["11"], "translation": ["MIKFSATLLATLIAVSVQAATVDLRILETTDLHSNMMDFDYYKDTPTEKFGLVRTASLIAAARNEVKNSVLVDNGDLIQGSPLGDYMAAKGLKKGEIHPVYKAMNTLDYAVGNLGNHEFNYGLKYLHDALAGAKFPYVNANIIDVKTQKPLFTPYLIKETEVVDQDGKKQTLKIGYIGFVPPQIMTWDKANLDGKVTVNDITETARKYVPEMREKGADLVVVVAHSGLSADPYQAMAENSVYYLSEVPGVDAILFGHAHAVFPGKDFANIKGADIEKGTLNGVPSVMPGMWGDHLGVVDLVLNNDGGDWKVTQSKAEARPIYDAAAKKSLAAADKKLVDVLKHDHDATRDFVSKPIGKSADNMYSYLALVQDDPTVQVVNMAQKAYVEHVIQGDPDLAKLPVLSAAAPFKVGGRKNDPASYVEVEKGQLTFRNAADLYLYPNTLVVVKATGKEVKAWLECSAGQFNQIDPHSSKPQSLINWDGFRTYNFDVIDGVEYQIDVTQPAKYDGECQVINPQAERIKNLTFKGKAIDPNATFLVVTNNYRAYGGKFAGTGDSHIAFASPDENRSVLAAWISAESKKAGGIHPAVDNNWRLAPIHSDTPLDIRFETSPSDKAAAFINDKAHYPMKKVATDDIGFAIYQVDLSK"]}}, {"location": "[47601:47988](-)", "type": "CDS", "qualifiers": {"locus_tag": ["ctg26_46"], "transl_table": ["11"], "translation": ["MKTTIPTLSEQMRDGNLFAEQCPSREVLKHVTSRWGVLILVALRQGTHRFSDLRRKMGGVSEKMLAQSLQALEQDGFVNRVSYPVVPPHVEYSLTPLGTEVSEKVAALADWIEVHTPQVMANREERAA"]}}, {"location": "[48072:48921](+)", "type": "CDS", "qualifiers": {"locus_tag": ["ctg26_47"], "transl_table": ["11"], "translation": ["MIAITGATGQLGQLVIKQLLNTVPANQIVAIVRNPAKAEALSQQGITVRQGDYADESTMTSALKGVEKLLLISSSEVGQRATQHQNVINAAKAAGVKFIAYTSLLHADKSPLGLHVEHVATEKALAESGIPYALLRNGWYTENYLASAPPALEHGVFIGAAGEGKIASATRADYAAAAAKVISGDGHAGNVYELAGDHAWTLSELAAELSKQSGKNVTYQNMSEADFAAALKGVGLPAGLADMLADSDVGASKGGLFDDSHTLSKLIGRPTTPLSESIKAIL"]}}, {"location": "[48987:49827](+)", "type": "CDS", "qualifiers": {"locus_tag": ["ctg26_48"], "transl_table": ["11"], "translation": ["MRRFTVQGVPEQFIDERDSARFRHLAYLPGLELYHAHISDYAFEPHTHEAFGIGTIETGAERFRYRGTQHLAAEKSVVTMNPDEIHTGESATDGGWRYRMVYIEPDLLEEVTGLRHWWFSDVTRHDPLRSQQIGRLIYGLWHTDDPLAQKGLLLDLIETFQPLARHAPVTREGAHRFERVREYMHDNYMHALTLDELANVVSLSPYHFQRQFKAHFHVTPHQMLMAIRLWRAKAFLTRGMPAAEVAAAAGLTDQSHLTRAFTRRYGITPVRYQKQVVKR"]}}, {"location": "[49902:50868](+)", "type": "CDS", "qualifiers": {"locus_tag": ["ctg26_49"], "transl_table": ["11"], "translation": ["MISGVLYALLAGLMWGLIFVGPLIVPEYPAILQSTGRYLALGLIALPLAWLGRARLRQLGRQDWFTALALTMMGNLIYYVCLASAIQRTGAPVSTMIIGTLPVVIPVFANLLYSHRDGKLAWSKMVPALVCTAVGLVCVNIAELQHGLEDFSLLRYGSGILLAFVSVVCWAWYALRNARWLRENPDKHPMMWATAQALVTLPVSLMGYVGACLWLGHQQPDFAQPFGPRPWVFVGLMLAIAVLCSWVGALCWNIASQKLPTVILGPLIVFETLAGLLYTFLMRQSVPPLLTACGIILLVVGVVMAVRAKPEKPMVVPASES"]}}, {"location": "[50864:52514](-)", "type": "CDS", "qualifiers": {"locus_tag": ["ctg26_50"], "transl_table": ["11"], "translation": ["MFKRIKVITLLISVLLVLGIMQVISAGIFINALNNDKDNFTVSQLSSQNVAEFTDAWISLNQARVTLNRGMLRLQSSMASQINGGQLNELVNTAKNLLADAQSHYDKYYALPNTPGLDENLANRLEEQYRIYSATLTQMNVLLGQGNLEDMFKQNAEQKQTAMQNVYREWREAQAVLTDRGIKDNENDYKRILWILSAVMLLVIAVIVSSWIAMRRVLLLPLQDVIGHIRAIAAGDLTQPIQAEGKNEMAILARNVQEMQTSLANTVGVVREGADTIYTGAGEISAGSNDLSSRTEQQAASLEETAASMEQLTATVKQNADNARQASRLALDASSTAKKGGNVVEGVVRTMDDIATSSSKIAQITNVIDGIAFQTNILALNAAVEAARAGEQGRGFAVVAGEVRTLAQRSAQAAKEIKALIDDSGERVNAGSQLVNEAGATMAEIVNAVTRVTDIMGEIASASDEQSRGIDQVGQAVAEMDRVTQQNASLVEESAAAAAALEDQAARLNEAVAVFKITRNQVVNAAPVKSYTPAAKPVAATSEANWETF"]}}, {"location": "[52758:53421](+)", "type": "CDS", "qualifiers": {"locus_tag": ["ctg26_51"], "transl_table": ["11"], "translation": ["MAFRDQPLGELALSIPRASALFRKYDMDYCCGGKQTLARAASRKELDVGLIEAELAQLAEQPIEKDWRTAALADIIDHIIVRFHDRHREQLPELILQATKVERVHADKPSVPRGLAKYLTLLHEELSSHMMKEEQILFPMIKQGMGSQAMGPISVMESEHDDAGELLEVIKHTTHNVTPPPEACTTWKAMYNGINEMIDDLMEHISLENNVLFPRALAGE"]}}, {"location": "[53485:54895](-)", "type": "CDS", "qualifiers": {"locus_tag": ["ctg26_52"], "transl_table": ["11"], "translation": ["MVDQVKVVADEEASSEQSLRRNLTNRHIQLIAIGGAIGTGLFMGSGKTISLAGPSIIFVYMIIGFMLFFVMRAMGELLLSNLEYKSFSDFASDLLGPWAGYFTGWTYWFCWVVTGMADVVAITAYAQFWFPGLSDWVASLAVIVLLLSLNLATVKMFGEMEFWFAMIKIVAIIALIVVGLVMVLTHFQSPTGVQASFAHLWNDGGWFPKGISGFFAGFQIAVFAFVGIELVGTTAAETKDPEKSLPRAINSIPIRIIMFYVFALIIIMSVTPWSSVVPTKSPFVELFVLVGLPAAASLINFVVLTSAASSANSGVFSTSRMLFGLAQEGVAPRAFAKLSKRAVPAKGLTFSCICLLGGVVMLYVNPSVIGAFTMITTVSAILFMFVWTIILCSYLVYRKQRPHLHEKSIYKMPLGKLMCWVCMAFFVFVLVLLTLEDDTRQALIVTPLWFIALGLGWLFIGKKRMAGMR"]}}, {"location": "[55208:55829](-)", "type": "CDS", "qualifiers": {"locus_tag": ["ctg26_53"], "transl_table": ["11"], "translation": ["MTTPTFDTIEAQASYGIGLQVGQQLSESGLEGLLPEALVAGIADALEGNNPAVPVDVVHRALREIHERADAVRRARFEEMAAEGVKYLEENREREGVNSTESGLQFRVINQGDGAIPARTDHVRVHYTGKLIDGTVFDSSVARGEPAEFPVNGVIAGWIEALTLMPVGSKWELTIPHNLAYGERGAGASIPPFSTLVFEVELLEIL"]}}, {"location": "[56062:56707](+)", "type": "CDS", "qualifiers": {"locus_tag": ["ctg26_54"], "transl_table": ["11"], "translation": ["MPGRFELKPTLAKIWQAPDNFRIMDPLPPLHRRGIIIGALMVIVGFLLPSGGDDADTVTVTRNAQLDIQSQTRPQPDTQPVQTQLVTPSNDPGQVAPVEPEPIQDEQPQEQAAAPAEPQAQQPTGIEQQWRSYRVEPGKTLAQLFRDHNLPPTDVYAMAQVEGAGKPLSNLQNGQLVQIRQNASGVVTGLTIDTGNGQQVLFTRQPDGSFIRAR"]}}, {"location": "[56752:57682](-)", "type": "CDS", "qualifiers": {"locus_tag": ["ctg26_55"], "transl_table": ["11"], "translation": ["METALPTPVFARRKVAYACATLCCLLWGSSYPAIKSGYELFQIATDDIPSKVVFAGYRFLFAGVLLLLFALAQRKPIGRFTPGQFGQLTVLGLTQTSIQYTFFYIGLAYTTGVNGSIMNATGTFFSVLLAHFIYHNDKLSYNKTLGCILGFAGVMLVNFHGGLSEFSFVWKGDGFVVLAAFILSAATLYGKRISQTVDPTVMTGWQLAIGGAALVAGGYLTGGTLEVHSMTAVVVLGYLTLLSSVAFALWSALLKVNRVSMIAPFNFVIPVAGTVLSAIFLGENILDIKYAIALVLVCSGIWWVNKRSH"]}}, {"location": "[57831:58281](-)", "type": "CDS", "qualifiers": {"locus_tag": ["ctg26_56"], "transl_table": ["11"], "translation": ["MQVILLDKVANLGSLGDQVNVKAGYARNFLVPQGKAVPATKKNVEFFEARRAELEAKLADVLAAANARAESINALGTVTIVSKAGDEGKLFGSIGTRDIADAVTAAGVKVAKSEVRLPNGVLRTTGEHEVDFQVHSEVFAKLVVNVVAE"]}}, {"location": "[58322:58550](-)", "type": "CDS", "qualifiers": {"locus_tag": ["ctg26_57"], "transl_table": ["11"], "translation": ["MARYFRRRKFCRFTAEGVQEIDYKDIATLKNYITESGKIVPSRITGTRAKYQRQLARAIKRARYLSLLPYTDRHQ"]}}, {"location": "[58554:58869](-)", "type": "CDS", "qualifiers": {"locus_tag": ["ctg26_58"], "transl_table": ["11"], "translation": ["MTNRLVLSGTVCRTPLRKVSPSGIPHCQFVLEHRSVQEEAGFHRQAWCQMPVIISGHENQAITHSITVGSAVIVQGFISCHKAKNGLSKMVLHAEQIDLIDSGD"]}}, {"location": "[58875:59271](-)", "type": "CDS", "qualifiers": {"locus_tag": ["ctg26_59"], "transl_table": ["11"], "translation": ["MRHYEIVFMVHPDQSEQVPGMIERYSAAITGAEGTIHRLEDWGRRQLAYPINKLHKAHYVLMNVEAPQEVIDELETTFRFNDAVIRSMVMRTKNAVTEASPMVKAKDERRERRDDFANETADDSDAGDSEE"]}}, {"location": "[59612:59888](+)", "type": "CDS", "qualifiers": {"locus_tag": ["ctg26_60"], "transl_table": ["11"], "translation": ["MKKIAFAVMAALLLSANAMAAIKIDGRQAQNMDDVQSLGVIYINHNFATESEADQALNQETDAQGAQYYHVILMREPGSNGNMHASADIYR"]}}, {"location": "[60029:60716](-)", "type": "CDS", "qualifiers": {"locus_tag": ["ctg26_61"], "transl_table": ["11"], "translation": ["MHKLKQQVFEANMDLPRYGLVTFTWGNVSAIDREQGRVVIKPSGVPYESMTADDMVVVDLHGNVVDGKWRPSSDTATHLALYQRYPSLGGVVHTHSTHATAWAQAGLPIPALGTTHADYFFGDIPCTRALTQAEVEGEYELNTGRVIIDTLAEREPLHTPGIVVYQHGPFSWGKDAHDAVHNAVVMEEVARMAWIARGINPQLQGIDDYLMNKHFMRKHGPNAYYGQK"]}}, {"location": "[60708:61569](-)", "type": "CDS", "qualifiers": {"locus_tag": ["ctg26_62"], "transl_table": ["11"], "translation": ["MLSKQVPLGIYEKALPAGECWLERLQLAKQLGFDFVEMSVDETDERLSRLDWSREQRLALVSAIAETGVRVPSLCLSAHRRFPLGSEDDAVRAQGLEIMRKAIRFAQDVGIRVIQLAGYDVYYQDANNETRRRFRDGLKESVDMASRAQVTLAMEIMDYPLMNSISKALGYAHYLNNPWFQLYPDIGNLSAWDNDVQMELQAGIGHIVAVHVKDTRPGVFKNVPFGTGVVDFERCFQTLKQTGYCGPYLIEMWSETSDDPAAEVAKARDWVRERMARAGLMEAEHA"]}}, {"location": "[61578:62229](-)", "type": "CDS", "qualifiers": {"locus_tag": ["ctg26_63"], "transl_table": ["11"], "translation": ["MSLPMLQVALDNQTLSHAYETTRLIAEEVDIIEVGTILCVGEGVRAVRDLKALYPHKIVLADAKIADAGKILSRMCFEANADWVTVICCADINTAKGALDVAKEFNGDVQIELTGFWTWEQAQEWRDAGIQQVVYHRSRDAQAAGVAWGEADISAIKRLADMGFKVTVTGGLALEDLPLFKGIPIHVFIAGRSIRDAASPVEAARQFKRSIAQLWG"]}}, {"location": "[62242:62710](-)", "type": "CDS", "qualifiers": {"locus_tag": ["ctg26_64"], "transl_table": ["11"], "translation": ["MKLRDSLAENSSILLQADASTWQEAVKLSVDLLVKADVVEPRYYQAILDGVAEHGPYFVIAPGLAMPHGRPEEGVKKTGFALVTLKTPLAFNHEDNDPVDILITMAAVDANTHQEVGIMQIVNLFDDEANFDRLRACRTEQDVLDLIDNATAAAV"]}}, {"location": "[62719:63025](-)", "type": "CDS", "qualifiers": {"locus_tag": ["ctg26_65"], "transl_table": ["11"], "translation": ["MTVRILAVCGNGQGSSMIMKMKVDQFLTQSNIDHTVNSCAVGEYKSELNGADIIIASTHIAGEITVTGNKYVVGVRNMLSPADFGPKLLEVINAHFPQDVK"]}}, {"location": "[63037:64438](-)", "type": "CDS", "qualifiers": {"locus_tag": ["ctg26_66"], "transl_table": ["11"], "translation": ["MEILYNVFTVFFNQVMTNAPLLLGIVTCLGYILLRKSVSVIIKGTIKTIIGFMLLQAGSGILTGTFKPVVAKMSEVYGINGAISDTYASMMATIDRMGDAYSWVGYAVLLALALNIIYVLLRRITGIRTIMLTGHIMFQQAGLIAVSFFIFGYPMWTTIICTAVLVSLYWGITSNMMYKPTQDVTDGCGFSIGHQQQFASWIAYKVAPYLGKKEESVEDLKLPGWLNIFHDNIVSTAIVMTLFFGAILLSFGIDVVQAMAGKTHWTVYILQTGFSFAVAIFIITQGVRMFVAELSEAFNGISQRLIPGAVLAIDCAAIYSFAPNAVVWGFMWGTIGQLIAVGILVGCGSSILIIPGFIPMFFSNATIGVFANHFGGWRAALKICLVMGMVEIFGCVWAVKLTGMSAWMGMADWSILAPPMMQGFASVGLIFMAVIILIALAYMFFAGRTLRAEEDAEKQTAEVSAH"]}}, {"location": "[64796:65861](+)", "type": "CDS", "qualifiers": {"locus_tag": ["ctg26_67"], "transl_table": ["11"], "translation": ["MSKVNTITRESWILSTFPEWGSWLNEEIEQEQVAPGTFAMWWLGCTGIWLKSEGGANICVDFWCGTGKQSHGNPLMKKGHQMQRMAGVEKLQPNLRTTPFVLDPFAIRQIDAVLSTHDHNDHIDVNVAAAVMQNCADDVPFIGPQTCVDLWIGWGVPKERCIVMKPGDVVKIKDVEIHALDAFDRTALITLPADQKAAGVLPDGMDERAVNYLFKTPGGSLYHSGDSHYSNYYAKHGNEHQIDVALGSYGENPRGITDKMTSADMLRMAEALNTKVVIPFHHDIWSNFQADPQEIRVLWEMKKDRLKYGFKPFIWQVGGKFTWPLDKDNLEYHYPRGFDDCFTLEPDLPFKSFL"]}}, {"location": "[65972:66728](+)", "type": "CDS", "qualifiers": {"locus_tag": ["ctg26_68"], "transl_table": ["11"], "translation": ["MTEAQRHQILLELLAQTGFVTVEKVIERLGISPATARRDINKLDESGKLKKVRNGAEAISQQRPRWTPMNIHQAQNHDEKVRIARAASQLVNPGESVVINCGSTAFLLGREMCGKPVQIITNYLPLANYLIDQEHESVVIMGGQYNKSQSITLSPQDSENSLYAGHWMFTSGKGLTADGLYKTDMLTAMAEQNMLNVVGKLVVLVDSSKVGERAGMLFSRAEQIDMVITGKGANPEILQKLKDQGVNVLCV"]}}, {"location": "[66724:67447](-)", "type": "CDS", "qualifiers": {"locus_tag": ["ctg26_69"], "transl_table": ["11"], "translation": ["MIEIEIRHLGDREILHATPAGKREEPLPVIVFYHGFTSSKLVYSYFAVALAQAGFRVVMPDAPDHGARFTGNEQARLGQFWHILHGSLTEFAGLRDALYQAGLVADNRLAVAGASMGGMAALGIMTHHPEVKSVACLMGSGYFTSLAKTLFPPQALTEVEAALAEWEVTRALPRLADRPLLLWHGDADDVVPPGETFRLQQALQHEGLDSNLTCLWEAGVRHRITPTALDATVDFFRQHL"]}}, {"location": "[67605:67914](+)", "type": "CDS", "qualifiers": {"locus_tag": ["ctg26_70"], "transl_table": ["11"], "translation": ["MVMRRFAALLLMLLLSGCSALQGTPQPAPPVADHPQEIRRNQTEGLQRMGTVSALVRGSPDDAEEAIKAQAVAAKADYYVIIMIDETIITGQWYSQAILYRQ"]}}, {"location": "[68110:68338](+)", "type": "CDS", "qualifiers": {"locus_tag": ["ctg26_71"], "transl_table": ["11"], "translation": ["VSTTAQSAEFASADCVTGLNEIGQISVNNISGSPQDVERVVALKADEQGASWYRIIQMQEDQYIDHWRVQAILYA"]}}, {"location": "[68509:70441](+)", "type": "CDS", "qualifiers": {"locus_tag": ["ctg26_72"], "transl_table": ["11"], "translation": ["MINFFRRAGLGAKLSLLTGASVAILFLFFTFLLSQKASQQLEALAIEDLHNQSTGMVDMVQMFNTSLSEEVESYTRLFTTFLPQPLSVDNTQTQTINEINVPLLKGGETGLHENNTLSDDFLSRTGAISTLFVRSGNDFVRVATSLRKENGERAMGTVLDTTSPAFAAVTRGEVYRGLALLFGKRYITQYQPVKNADGQVIAIIFVGVDITHSWNVMREKILNRRLGESGHFFVLDRSHGKTRGQYLFHTSAEGKVPEWDSAIQQQLLSDKSGTLERVSADGRTLTMAYTPLPGWNWAIVGEVDKSVLLSSVTAMRDRFLLAGVVLSVLFAGLFVVIIRRILTRPLRNVIHLARQYAAGDLRSSLPVTRQDEVGQLIDAINGIGGGLQKIVLQVREAAAEIHMGTNALASDSEEISGQINKQASSVEETSASMEQLAATVQQNAANMEQTQQLVGETSRAVHQGGETVTHAVATMDDIREASKRIEDITRVIESIAFQTNILALNAAVEAARAGEHGKGFAVVAQEVRALAGRSANAVKEIEQLIGDTLRKVSEGHALSEQTRLAMDSIIVHIDNINKLVTEINHASREQSAGIGQVNLAMTHIGEASHINADRVLRSEQTAHTLREKGSHLTQLVSLFQLKS"]}}, {"location": "[70437:72060](-)", "type": "CDS", "qualifiers": {"locus_tag": ["ctg26_73"], "transl_table": ["11"], "translation": ["MHWQTHTVFNQPAPLSNSNLFLSDCALRDAVVREGAEWDIELLASIGQQLGTAESLELGRLANVNPPELLRYDATGERLDDVRFHPAWHLLMQGLCANRVHNLAWEEEARKGAFVARAARFVLHAQVEAGTLCPVTMTFAATPLLQQALPEPFRDWITPLMSDRYDPHLAPGAQKRGLLIGMGMTEKQGGSDVLSNTTKAEKCSDGNYRLIGHKWFFSVPQSDAHLVLAQAKGGLSCFFVPRFLPDGQRNAVRLERLKEKLGNRSNASSEAEFLDASGWLLGEEGEGVRQILRMGGLTRFDCALGSHGLMRRALSVALYHAHQRQTFGKNLIDQPLMRDVLSRMALMLEGQTALLFRLARAWDRRADPQEAAWARLFTPAAKYSVCKAGIPFVAEAMEVLGGTGYCEESELPRLYREMPVNSIWEGSGNIMCLDVLRVLTKQSGILDLLVDDFAQVKGQDRHFDRSWRQLQQKLRKPQEAQGREITQQLFLLGAGSQMLRHASPPVAQAWCRMMLDTRGGTLMSEQVQNDLLLRATGRVG"]}}, {"location": "[72254:73529](+)", "type": "CDS", "qualifiers": {"locus_tag": ["ctg26_74"], "transl_table": ["11"], "translation": ["MQPDAHKRALIAGSIGNFIEWYEFAVYGFLATVIAKNFFQLEGNAGLTSLILTYASFAIAFFFRPLGAVVFGRIGDRIGRKPTLIIVLVLMTLATAAIGIVPVYASIGIAAPLIITLLRILQGLFAGGEYGGAVSLMTEFAPRGKRGLYGAWQSFTVALGLLAGAGIVALLSALLTPEALYDWGWRIPFFLALPMGVVALWLRVSMEETPSFVQQQEKPVATQADTVATLNAIVMGIGRVMVWSAAGYTYLVIMPTYLQSALHTGFNQALLIALISNIGFALTIIPSGILSDKIGRRTVMIVATTLLLLLALPLLKVLQAESSTLAIKALVVLIAGGLVGMLAGPGPAMLSEMFPTRVRYTGLGLAYSLSNALFSGCAGLIITGLIKETGNLDIPAYYVMATAVVSIFALMTLRKDDHLRSLEE"]}}, {"location": "[73596:74331](-)", "type": "CDS", "qualifiers": {"locus_tag": ["ctg26_75"], "transl_table": ["11"], "translation": ["MSEMIYGIHAVQALLERAPERFQEVFILKGREDKRLMPLIHALEAQGVVIQLANRQFLDEKSEGAVHQGIIARVKPGRQYQENDLPDLIAGLENPFFLILDGVTDPHNLGACLRSADAAGVHAVIVPKDRSAQLNATAKKVACGAAENVPLIRVTNLARTMRMLQEENIWIVGTAGEADHTLYQSKMTGRLALVMGAEGEGMRRLTREHCDELISIPMAGSVSSLNVSVATGICLFEAVRQRGE"]}}, {"location": "[74400:76842](-)", "type": "CDS", "qualifiers": {"locus_tag": ["ctg26_76"], "transl_table": ["11"], "translation": ["MSHDPFQEREAEKYANPIPSREFIIEHLTKREKPANREELAVELNIEGEEQIEALRRRLRAMERDGQLVFTRRQCYALPERLDLLKGTVIGHRDGYGFLRVEGRKDDLYLSSEQMKMCIHGDQILAQPLGADRKGRREARVVRVLVPKTSQIVGRYFTDAGVGFVVPDDSRLSFDILIPPEEVMGARMGFVVVVELTQRPTRRTKAVGKIVEVLGDNMGTGMAVDMALRTHEIPYVWPKAVEEQVVGLKEDVPEESKVGRVDLRDLPLVTIDGEDARDFDDAVYCEKKRGGGWRLWVAIADVSYYVRPHTPLDNEARSRGTSVYFPSQVIPMLPEVLSNGLCSLNPQVDRLCMVCEMTISTKGRLTGYKFYEAVMSSHARLTYTKVWHMLQGDQDLREQYAPLVKHIEELHNLYKTLDQAREERGGISFESEEAKFIFNAERRIERIEQTQRNDAHKLIEECMILANISAARFVEKAKEPALFRIHDKPSTEAITAFRSVLAELGLELPGGNKPEPRDYAELLESIGDRPDAEMLQTMLLRSMKQAIYDPENRGHFGLALQSYAHFTSPIRRYPDLSLHRAIKYLLAQEQGHKGNTTETGGYHYSMEEMLQLGQHCSMAERRADEATRDVADWLKCDFMLDQVGNVFKGVIASVTGFGFFVRLDELFIDGLVHVSSLDNDYYRFDQVGQRLIGESGGQTYRLGDRVEVKVEAVNMDDRKIDFSLISSERAPRNVGKTAREKTKKGGNGNSGGKRRQAGKKVNFEPDSAFRGEKKQKPKAAKKEARKAKKPSTKTQKIAAATRAKRAAKKQQAE"]}}, {"location": "[76880:77306](-)", "type": "CDS", "qualifiers": {"locus_tag": ["ctg26_77"], "transl_table": ["11"], "translation": ["VQLTSFTDYGLRALIYMASLPDGKMTSISEVTEVYGVSRNHMVKIINQLSRAGYVAAVRGKNGGIRLGKPAQSIRVGDVVRELEPLSLVNCSSAFCHITPACRLKQALSLAVQSFLKELDNYTLADLVEENQPLYKLLLVE"]}}, {"location": "[77498:78839](-)", "type": "CDS", "qualifiers": {"locus_tag": ["ctg26_78"], "transl_table": ["11"], "translation": ["MVESIFKQTVILKKMGNNVVVLGTQWGDEGKGKIVDLLTERAKYVVRYQGGHNAGHTLVINGEKTVLHLIPSGILRENVTSIIGNGVVLSPAALMKEMKGLEDRGIPVRERLLLSEACPLILDYHVALDVAREKARGAKAIGTTGRGIGPAYEDKVARRGLRVGDLFDKETFAEKLKEVMEYHNFQLVNFYKADAVDYQKVLDDVMAIADILTGMVVDVSDLLDQARKRGDFVMFEGAQGTLLDIDHGTYPYVTSSNTTAGGVATGSGLGPRYVDYVLGIIKAYSTRVGAGPFPTELFDETGEFLCKQGNEFGATTGRRRRTGWLDVVAVRRAVQINSLSGFCLTKLDVLDGLKEVKLCVGYRMPDGREVTTTPLAADDWKGIEPIYETMPGWSETTFGVKERSGLPQAALNYIKRIEELTEVPIDIISTGPDRTETMILRDPFDA"]}}, {"location": "[78901:79099](-)", "type": "CDS", "qualifiers": {"locus_tag": ["ctg26_79"], "transl_table": ["11"], "translation": ["MNSTIWLALALVLVLEGLGPMLYPRAWRRMIASLSQLPDNILRRFGGGLVVAGIVIYYMLRKTIG"]}}, {"location": "[79170:80175](-)", "type": "CDS", "qualifiers": {"locus_tag": ["ctg26_80"], "transl_table": ["11"], "translation": ["MRKSVIAIIIIVLVVLYTSIFVVKEGERGITLRFGKVLRDSENKPLVFEPGLHFKMPLIESVKTLDARIQTMDNQADRFVTKEKKDLIVDSYIKWRISDFSRYYLATGGGDVSQAEVLLKRKFSDRLRSEIGRLDVKDIVTDSRGRLTLEVRDALNSGSAGTEDEVTTPAADDAIAKAAERVQAETNGKVPVINPNSMAALGIEVVDVRIKQINLPAEVSEAIYNRMRAEREAVARRHRSQGQEEAEKLRAAADYEVTKTLAESERQGRILRGEGDAEAAKLFADAFSQDPDFYAFIRSLRAYENSFQSNQDVMVLSPDSDFFRYMKTPANATR"]}}, {"location": "[80177:81440](-)", "type": "CDS", "qualifiers": {"locus_tag": ["ctg26_81"], "transl_table": ["11"], "translation": ["MAWNQPGNNGQDRDPWGSSNNQGGNSGGNGNKGGREQGPPDLDDIFRKLSKKLGGLGGGKGSGSGGGSTQGPRPQLGGRVVGIVAAAVVIIWAASGFYTIKEAERGVVTRFGKFSHLVEPGLNWKPTFIDDVTAVNVESVRELAASGVMLTSDENVVRVEMNVQYRVTDPQHYLFSVTSADDSLRQATDSALRGVIGKYTMDRILTEGRTVIRSDTQRELEETIRPYNMGITLLDVNFQAARPPEEVKAAFDDAIAARENEQQYIREAEAYTNEVQPRANGQAQRILEEARAYKTQTVLEAQGEVARFAKILPEYKAAPEITRERLYIETMEKVLSHTRKVLVNDSKGGNLMVLPLDQMLKGGSAPAAKADTSGANNLLRLPPAASGSSSATTTPSSNDGDIMDQRRANAQRNDYQRQGE"]}}, {"location": "[81496:82777](-)", "type": "CDS", "qualifiers": {"locus_tag": ["ctg26_82"], "transl_table": ["11"], "translation": ["LFDRYDAGEQAVLVHIYFTQDKDMEDLQEFESLVSSAGVEAMQVITGSRKAPHPKYFVGEGKAVEIADAVKATGASVVLFDHALSPAQERNLERLCECRVIDRTGLILDIFAQRARTHEGKLQVELAQLRHLATRLVRGWTHLERQKGGIGLRGPGETQLETDRRLLRGRITQILSRLERVEKQREQGRRARSKADIPTVSLVGYTNAGKSTLFNQITEAQVYAADQLFATLDPTLRRIDVADVGETVLADTVGFIRHLPHDLVAAFKATLQETRQATLLLHVIDAADVRLQENIDAVNVVLDEIDADDIPTLLVMNKIDMLEDFEPRIDRDEENKPIRVWLSAQTGIGVPLLFQALTERLSGEVAQHTLRLPPQEGRLRSRFYQLQAIEKEWMEDDGSVGMQVRLPIVDWRRLCKQEPALVDYIV"]}}, {"location": "[82851:83163](-)", "type": "CDS", "qualifiers": {"locus_tag": ["ctg26_83"], "transl_table": ["11"], "translation": ["MAKGQSLQDPFLNALRRERVPVSIYLVNGIKLQGQIESFDQFVILLKNTVSQMVYKHAISTVVPSRPVSHHSNNTGGGTGSNYHHGSSAQGSSSPAQDSEDTE"]}}, {"location": "[83248:84199](-)", "type": "CDS", "qualifiers": {"locus_tag": ["ctg26_84"], "transl_table": ["11"], "translation": ["MIDVSKASLPKAIFLMGPTASGKTALAIELRKVLPVELISVDSALIYRGMDIGTAKPDADELRAAPHRLLDILDPAQAYSAADFRRDALAEMAEITAAGRIPLLVGGTMLYFKALLEGLSPLPSADPEVRAKIEQQAAEQGWDVLHKQLAEIDPVAAARIHPNDPQRLSRALEVFFISGKTLTELTQTSGDALPYQVHQFAIAPASRELLHQRIEQRFHQMLASDFEAEVRALFARGDLHTDMPSVRCVGYRQMWSYLEGEISYDEMVYRGVCATRQLAKRQITWLRGWDGVHWLDSEKPQQALNEVIEVVGDIAH"]}}, {"location": "[84191:86036](-)", "type": "CDS", "qualifiers": {"locus_tag": ["ctg26_85"], "transl_table": ["11"], "translation": ["MPIQVLPPQLANQIAAGEVVERPASVVKELVENSLDAGATRIDIDIERGGAKLIRIRDNGCGIKKDELALALARHATSKIASLDDLEAIISLGFRGEALASISSVSRLTLTSRTAEQQEAWQAYAEGRDMDVTIKPAAHPVGTTLEVLDLFYNTPARRKFMRTEKTEFGHIDEIIRRIALARFDVTINLSHNGKVMRQYRAVAEGGQKERRLGAICGVPFLEHALAIEWQHGDLAMRGWVADPNASSAAFAEIQYCYVNGRMMRDRLINHAIRQACEDKLGADQQPAFVLYLEIDPHQVDVNVHPAKHEVRFHQSRLVHDFIYQGVLSVLQQQAEPTLPLEKEEPAPRAFPENRVAAGRNHFAEPAVAREPDAPRFSAAGSTPRPTGANYPNAQPGYQKQQGALYRKLLETPAVERKAPVAVPAPSLDGHSQSFGRVLTIIAPDMALLEREGHVMLLALPVAERWLKQVQLTPGENAACAQPLLIPVRLKISPEETGVLRRAEALLAQMGIEMVLEPQHVTIRAVPLPLRQQNLQNLIPELIGYLAQQTSFDAANTAQWIARHLASEHTPWSMAQAISVLAEVERLCPHLVKTPPGGLLQPVDLQTAMNALKHD"]}}, {"location": "[86045:87449](-)", "type": "CDS", "qualifiers": {"locus_tag": ["ctg26_86"], "transl_table": ["11"], "translation": ["VLFPHQVVPYWRVWPVKRRDDGMISRVKGWLLAATVLLCAQAGAASLSDIQVSNGESQARITFSFMGDPEYAFSQPDSHSVALDIKQTGVIQGLPLQFSGNNLVKSIRSGSPKDSQSLRLVVDLTEKGKTRAVKQQNGANYTVVFTINADAPPPPPPPPVVAKRVEEPVYTPRPSEPARNPFKTDSDRITSVTSSNTVTRPAASARRAVSGDKVIIAIDAGHGGQDPGAIGPGGTREKNVTIAVARKLRTLLNDDPMFKGVLTRDGDYFISVMGRSDVARKQNANFLVSIHADAAPNRNATGASVWVLSNRRANSEMANWLEEHEKQSELLGGAGDVLANSQADPYLSQAVLDLQFGHSQRVGYDVATNVLNQLQGIGSLHKRRPEHASLGVLRSPDIPSILVETGFISNNAEERLLGSDSYQQQIAEAIYNGLRKYFDAHPLQSAPQGGAAQTASAAQPGEMTATN"]}}, {"location": "[87399:87801](-)", "type": "CDS", "qualifiers": {"locus_tag": ["ctg26_87"], "transl_table": ["11"], "translation": ["VAQACQGATVIYLYGDLGAGKTTFSRGFLQALGHKGNVKSPTYTLVEPYTLENLMVYHFDLYRLADPEELEFMGIRDYFANDAICLVEWPQQGAGVLPDPDVEIHLDYQAQGREARISAVSSSGSSLLARLAG"]}}, {"location": "[87853:89362](-)", "type": "CDS", "qualifiers": {"locus_tag": ["ctg26_88"], "transl_table": ["11"], "translation": ["VKKNPESIPHSIWHADDLRHAEKEAADSLGITLYELMQRAGEAAFNVTRTAYPESSHWLILCGHGNNGGDGYVVARLAVAAGIHVTLLALESDKPLPEEASAAREAWLNAGGVIHATDIVWPEEIDVIIDGLLGTGLRSAPRDPVATLIARANAHSAPVVALDIPSGLMAQTGTTPGAVIQAAHTVAFIALKPGLLTGKARDVTGTLHHNALGLESWLAGQETHVSRVDASLLAQWLPPRRPTSHKGDHGRLVIIGGDHGTAGAIRMTGEAALRCGAGLVRVLTRIENSAPIITARPELMVHELTPQSLEESLEWADVVVIGPGLGQQAWGKQALQKVENFRKPMLWDADALNLLAINPDKRHNRILTPHPGEAARLLNCSVAEIESDRLLSARRLVKRYGGVAVLKGAGTVVASDEALGIVDAGNAGMASGGMGDVLSGIIGALLGQKLPLYDAACAGCVAHGVAADKLAARYGTRGMLATDLFCTLRRVVNPDVIDVEND"]}}, {"location": "[89375:90515](+)", "type": "CDS", "qualifiers": {"locus_tag": ["ctg26_89"], "transl_table": ["11"], "translation": ["MSQPLDLNELAQKIKQWGAELGFQKVGITDTDLSASEPKLQAWLDKQYHGEMEWMARHGMMRARPHELLPGTLRVISVRMNYLPANAAFARTLKNPALGYVSRYALGRDYHKLLRNRLKKLGETIQQHCVSLNFRPFVDSAPVLERPIAEKAGLGWTGKHSLILSRDAGSFFFLGELLIDLPLPVDGPVEEGCGRCVACMTICPTGAIVEPYTVDARRCISYLTIELEGAIPEEFRPLIGNRIYGCDDCQLICPWNRYSQLTDEDDFSPRKALHAPQLIELFAWSEAWFLKVTEGSAIRRIGHLRWLRNVAVALGNAPWDEANIQALESRRGEHPLLDEHIEWAIAQQIEKRNACVVEVQLPKKQRLVRVIEKGLVRDA"]}}, {"location": "[91299:91845](-)", "type": "CDS", "qualifiers": {"locus_tag": ["ctg26_90"], "transl_table": ["11"], "translation": ["MSADENNLIWIDLEMTGLDPERDRIIEIATLVTDANLNILAEGPTIAVHQSDDQLALMDEWNVRTHTGSGLVERVKASTMGDREAELATLEFLKQWVPAGKSPICGNSIGQDRRFLFKYMPELESYFHYRYLDVSTLKELARRWKPEILDGFKKQGTHQAMDDIRESVAELAYYRENFIKL"]}}, {"location": "[91952:93005](+)", "type": "CDS", "qualifiers": {"locus_tag": ["ctg26_91"], "transl_table": ["11"], "translation": ["LSKNKLSKGQQRRVNANHQRRLKTTSEKVDYDDNLFGEPMEGIVISRFGMHADVESANGEIHRCNIRRTIRSLVTGDRVVWRPGKEAAEGVTVKGIVEAVHARTSVLTRPDFYDGVKPIAANINQIVIVSAILPELSLNIIDRYLVACETLQVEPIIVLNKIDLLDEDGMNFVNEQMDIYRNIGYRVLMVSSYTKDGLKPLEEALTDRISIFAGQSGVGKSSLLNNLLGLQQEIVTNDVSDVSGLGQHTTTASRLYHFPHGGDVIDSPGVREFGLWHLEPEQIFNGFVEFHDYLGACKYRDCKHDNDPGCAIREAVEKGEIAETRFENYHRILESMDQVKTRKNFSDSDN"]}}, {"location": "[93102:94071](+)", "type": "CDS", "qualifiers": {"locus_tag": ["ctg26_92"], "transl_table": ["11"], "translation": ["LLNSFKLSLQYILPKLWLTRLAGWGASKRAGWLTKLVIDLFVKYYKVDMKEAQKPDTASYRTFNEFFVRPLRDDVRPLNTDPNVLVMPADGVISQLGHIEDDKILQAKGHNYSLEALLAGNYLMADLFRNGTFATTYLSPRDYHRVHMPCNGILREMIYVPGDLFSVNHLTAQNVPNLFARNERVICLFDTEFGPMAQILVGATIVGSIETVWAGTITPPREGVIKRWTWPAGEEEGSVALLKGQEMGRFKLGSTVINLFAPGKVKLAEQLESLSVTKLGQPLAVSTETFVTPVAEPAPLSQEEIDAEHDASPLVDDKKDEG"]}}, {"location": "[94090:97414](+)", "type": "CDS", "qualifiers": {"locus_tag": ["ctg26_93"], "transl_table": ["11"], "translation": ["VRPIIVLLMAWCLSMGAYAATAPNAKQITQELEQAKAAKPAQPETVESLQSALNALAERKGSLERAQQYQQVIDNFPKLSQTLRSQLSNLRDEPRDIQADMSSDALNQEILQVSSQLLEKSRLAQQEQERAREIADSLSQLPQQQTDARRQLNEVERRVGTQSGNTPQAQAQNLGLQAESARLKALVDELELAQLSANNRQELSRMRSELAQKQSEQLDAYLQALRNQLNSQRQREAERALESTELLAENSANLPSGIVEQFKVNRELSAALNQQAQRMDLVASQQRQATNQTLQVRQALNTLREQSQWLGSSNLLGEALRAQVSRLPEMPKPQQLDTEMAQLRVQRLHFEDLLNKQPQIRQIRQADGQPLTSEQNRILEAQLRTQRELLNSLLQGGDTLILELTKLKVSNSQLEDALKEVNEATHRYLFWTSDVRPMTFSWPIEIVQDLRRLISLDTFSQLGQASVMMLTSKETIFPLLAALILVGFSIYSRRYFTRFLERSSARVGKVTQDHFWLTLRTVFWSILVASPLPVLWMTLGYGLREAWPYPLAVAIGDGVTATVPLLWVVMICATFARPNGLFIAHFGWPRNRVARAMRYYLMSIGLIVPLIMALIMFDKLNDREFSGSLGRLCFMLICGALAIVTLSLKRAGIPLYLDKSGNGDNMFNRLLWNLLLSAPLIAMLAATVGYLATAKALLARLETSVAIWFLLLVVYHVIRRWMLIQRRRLAFDRAKHRRAEILAQRARGEEEPNHVNSTEGTTEADEVELDLDAISTQSLRLVRSILMLIALLSVIFLWSEIHSAFGFLENISLWDVTSTVQGVESLEPITLGAVLIAILVLIITTQLVRNFPALLELALLQHLDLTPGTGYAITTITKYLIMLFGGLVGFSMIGIEWSKLQWLVAALGVGLGFGLQEIFANFISGLIILFEKPIRIGDTVTIRDLTGSITRINTRATTISDWDRKEIIVPNKAFITEQFINWSLSDSVTRVVLTVPAPSDANSEEVTQILYTAAERCSFVIDNPAPEVFLVDLQQGIQIFELRIYAAEMGHRMPLRHEIHQLILAGFREHGIDMPFPPFQMRLESLDGRKTGRTLTSAARTRPAGSL"]}}, {"location": "[97453:98953](-)", "type": "CDS", "qualifiers": {"locus_tag": ["ctg26_94"], "transl_table": ["11"], "translation": ["MSQSLKKMTLTGLILMIFTSVFGFANSPSAFYLMGYSATPFYILSALFFFIPFALMMAEMGAAYRKEEGGIYSWMNNSIGPRYAFIGTFMWFSSYVVWMVSTAAKVWVPFSTFVFGSDYTQVWSLAGLSSTQVVGILAVCWMVVVTLVASKGINKIARITAVGGISVMCLNLVLLVVSIAILCLNGGHFAQEVNFVSSPNPSYQSGLAMLSFVVFAIFAYGGIEAVGGLVDKTENPEKNFAKGIIFAAIVISIGYSLAIFLWGVSTNWQQVLSNNTTNLGNITYVLMKSLGMTLGQAMNLTPEAAAAMGVWFARITGLSMFLAYTGAFFTLIYSPLKAIIQGTPKALWPARMTQLNTAGMPANAMWMQCLLVSVFILLVSFGGDTASAFYNKLTLMANVSMTLPYLFLSLAFPFFKAKEDLERPFVIFKTRAATLLATAVVVLVVAFANIFTVIQPVIEANDWSSALWMVGGPVFFSLLAMGIYENYRRRSVALLTEVA"]}}, {"location": "[99153:100131](-)", "type": "CDS", "qualifiers": {"locus_tag": ["ctg26_95"], "transl_table": ["11"], "translation": ["MSETATWQPSASIPNLLKRAAIMAEIRRFFADRGVLEVETPCMSQATVTDIHLVPFETRFVGPGHSQGMNLYLMTSPEYHMKRLLAAGCGPVYQLCRSFRNEEMGRHHNPEFTMLEWYRPHYDMYRLMNEVDDLLQQVLECSEAETLSYQQVFQRYLEIDPLSADKAQLREVAAKLDLSNVADTEEDRDTLLQLLFTFGVEPQIGKDRPTFVYHFPASQASLAQISTEDHRVAERFEVYYKGIELANGFHELTDAREQQQRFEQDNRKRAARGLPQQPIDTHLLEALKAGLPDCSGVALGVDRLVMLALGAEQLGEVIAFTVDRA"]}}, {"location": "[100441:102232](+)", "type": "CDS", "qualifiers": {"locus_tag": ["ctg26_96"], "transl_table": ["11"], "translation": ["VQTFQADLAVIGAGGAGLRAAIAAAQANPNAKIALISKVYPMRSHTVAAEGGSAAVAQDHDSFEYHFHDTVAGGDWLCEQDVVDYFVHHCPTEMTQLEQWGCPWSRRPDGSVNVRRFGGMKIERTWFAADKTGFHMLHTLFQTSLQFPQIQRFDEHFVLDILVDDGQARGLVAMNMMEGTLVQIRANAVVMATGGAGRVYRYNTNGGIVTGDGMGMALSHGVPLRDMEFVQYHPTGLPGSGILMTEGCRGEGGILVNKNGYRYLQDYGMGPETPLGEPKNKYMELGPRDKVSQAFWHEWRKGNTIATPRGDVVYLDLRHLGEKKLLERLPFICELAKAYVGVDPVKEPIPVRPTAHYTMGGIETDQQCETRIKGLFAVGECSSVGLHGANRLGSNSLAELVVFGRMAGERAMERAATAGEANSAALDAQVVDVEKRLKNLVNQEGNENWSKIRDEMGLSMEEGCGIYRTPELMQKTVDKLAELQERFKRVRITDTSSVFNTDLLYTIELGHGLNVAECMAHSALARKESRGAHQRLDEGCTERDDVNFLKHTLAWRDADGTTRLDYSDVKITTLPPAKRVYGAEAEAAEKKEKANG"]}}, {"location": "[102224:102959](+)", "type": "CDS", "qualifiers": {"locus_tag": ["ctg26_97"], "transl_table": ["11"], "translation": ["MAEMQKLKIEVVRYNPEVDTAPHSAFYEVPYDEQTSLLDALGYIKDNLAPDLSYRWSCRMAICGSCGMMVNKVPKLACKTFLREYTKGIKVEALGNFPIERDLVVDMTHFIESLEAIKPYIIGNPRTPDQGTNTQTPAQMAKYHQFSGCINCGLCYAACPQFGLNPEFIGPAAITLAHRYNEDSRDHGKKERMAQLNSQNGVWSCTFVGYCSEVCPKHVDPAAAIQQGKVESSKDFLIATLKPR"]}}, {"location": "[102969:103365](+)", "type": "CDS", "qualifiers": {"locus_tag": ["ctg26_98"], "transl_table": ["11"], "translation": ["MTTKRKAYVRPMPSTWWKKLPFYRFYMLREGTAVPAVWFSLELMYGVYALKHGPETWASFVGFLQNPIIVILNLIVLAAALLHTKTWFELAPKAANIIIKDEKMGPEPVIKGLWGVTILVTVVILFVALFW"]}}, {"location": "[103375:103735](+)", "type": "CDS", "qualifiers": {"locus_tag": ["ctg26_99"], "transl_table": ["11"], "translation": ["VINPNPKRSDEPVFWGLFGAGGMWSAIIAPVIILLVGIMLPLGLFPGDALGYERVLAFASSFIGRVFIFLMIVLPLWCGLHRIHHAMHDLKIHVPSGKWVFYGLATILTVVTLIAVVTI"]}}, {"location": "[103764:104640](-)", "type": "CDS", "qualifiers": {"locus_tag": ["ctg26_100"], "transl_table": ["11"], "translation": ["MTRSYLPLNSLRAFEAAARHLSFTNAAIELNVTHSAISQHVKTLEQHLNCQLFVRVSRGLMLTTEGENLLPVLNDSFDRIAGMLDRFASHRALEKLKIGVVGTFATGVLFAQLDDFRRRYPHIDLHLSTHNNRVDPAAEGLDYTIRYGGGAWHGTEATFLCSAPLAPLCTPEIAVGLQAPADMLKFTLLRSYRRDEWSAWMQAAGELPPSPTHRVMVFDSSVTMLEAAQAGVGIAIAPVSMFTHLLNSERIIQPFATQIELGSYWLTRLQSRTETPAMREFAQWLVGKMQK"]}}, {"location": "[104772:105918](+)", "type": "CDS", "qualifiers": {"locus_tag": ["ctg26_101"], "transl_table": ["11"], "translation": ["MMKKSLCCALLLSTSCAALAAPMSETQLAKVVERTVTPLMKAQSIPGMAVAVIYQGQPHYFTFGKADVAANTPVTAQTLFELGSISKTFTGVLGGDAIARGEISLGDPVTKYWPELTGKQWQGVRMLDLATYTAGGLPLQVPDEVTDNASLLRFYQSWQPQWAPGTTRLYANASIGLFGALAVKPSGMRFEQAMTERVLKPLNLNHTWINVPKAEEQHYAWGYRDGKAVHVSPGMLDAEAYGVKTNVKDMASWVVANMAPDGVQDASLKQGMVLAQSRYWRTGSMYQGLGWEMLNWPVEAKTVVEGSDNKVALAPLPVAEVNPPAPPVKASWVHKTGSTGGFGSYVAFIPEKELGIIMLANKSYPNPERVEAAYRILSALQ"]}}, {"location": "[106016:106547](+)", "type": "CDS", "qualifiers": {"locus_tag": ["ctg26_102"], "transl_table": ["11"], "translation": ["MRILPVIAAVTAAFLVVACSSPTPPPGVTVVSNFDAQRFLGTWYEIARLDHRFERGLEKVTANYSPMDDGGIQVINRGYNPDREMWQQSIGQAYFTGDPRRAALKVSFFGPFYGGYNVIALDREYRHALVCGPDRNYLWILSRTPTLSPEMKQQMLDVATRQGFDVSKLIWVEQPH"]}}, {"location": "[106543:106861](-)", "type": "CDS", "qualifiers": {"locus_tag": ["ctg26_103"], "transl_table": ["11"], "translation": ["MSWIILVIAGLLEVVWAIGLKYTHGFTRLTPSVITITAMIVSIVLLSWAMRSLPVGTAYAVWTGIGAVGAAITGILLLGESASLARIASLALIVAGIIGLKLSTH"]}}, {"location": "[107123:107723](+)", "type": "CDS", "qualifiers": {"locus_tag": ["ctg26_104"], "transl_table": ["11"], "translation": ["MFKILLIDRCHFTRTGFEAWLNHSGLFPENVVVTGLNNLFLAREHILQWKPTLVIADLHGFRQDVHPFQSLSSLLNASERVPFILLQSGEDSEMTAWLKQFPVWSSLLKNARLEQLGTVIHDALISHANSEKPKVTAPLLTRQEEKVLTLWMEGASNQKIAAHLSINGKTVYTYKRNIRMKLHMDTRYSPFLSLQESES"]}}, {"location": "[108016:108151](-)", "type": "CDS", "qualifiers": {"locus_tag": ["ctg26_105"], "transl_table": ["11"], "translation": ["MMNRTVKILLLLALSSALLSGCNTTRGMGEDIQDLGHIISHAAS"]}}, {"location": "[108206:108773](-)", "type": "CDS", "qualifiers": {"locus_tag": ["ctg26_106"], "transl_table": ["11"], "translation": ["MATYYSNDFRAGLKIMMDGEPYAVEASEFVKPGKGQAFARVKLRRLLTGTRVEKTFKSTDSAEGADVVDMNLTYLYNDGEFWHFMNNETFEQLSADAKAIGDSEKWLLDQAECIVTLWNGQPIAVTPPNFVELEIVETDPGLKGDTAGTGGKPATLSTGAVVKVPLFVQTGEVIKVDTRSGEYVSRVK"]}}, {"location": "[109110:109842](+)", "type": "CDS", "qualifiers": {"locus_tag": ["ctg26_107"], "transl_table": ["11"], "translation": ["VVPGLLHKYLNRALLLVKGGCAVNCRYCFRRHFPYAENQGNKRNWQVALDYIAAHPELDEIIFSGGDPLMAKDHELDWLLTQLEAIPHIKRLRIHSRLPIVIPARITDGLVSRLEQSRLQVLLVNHINHANEIDEAFRAAMARLRKAGVALLNQSVLLRGVNDNARVLAELSNALFDAGVMPYYLHVLDRVQGAAHFMVTDEEARQIMRELLTLVSGYMVPKLAREIGGEPSKTPLDLQLRQQ"]}}, {"location": "[109905:110259](-)", "type": "CDS", "qualifiers": {"locus_tag": ["ctg26_108"], "transl_table": ["11"], "translation": ["MRVKVCAGIVGAALLLAGCSSSNELSAAGQGVRFVEDKPGNECQFLGTATGEQSNWMSGQHGEEGGSMRGAANALRNQAAEMGGNVIYGVSSPSQGMLSSFVPTASQMNGQVYKCPN"]}}, {"location": "[110396:112040](-)", "type": "CDS", "qualifiers": {"locus_tag": ["ctg26_109"], "transl_table": ["11"], "translation": ["MAAKDVKFGNDARVKMLRGVNVLADAVKVTLGPKGRNVVLDKSFGAPTITKDGVSVAREIELEDKFENMGAQMVKEVASKANDAAGDGTTTATVLAQAIITEGLKAVAAGMNPMDLKRGIDKAVTAAVEELKALSVPCSDSKAIAQVGTISANSDETVGKLIAEAMDKVGKEGVITVEDGTGLEDELDVVEGMQFDRGYLSPYFINKPETGAVELESPFILLADKKISNIREMLPVLEAVAKAGKPLVIIAEDVEGEALATLVVNTMRGIVKVAAVKAPGFGDRRKAMLQDIATLTGGTVISEEIGMELEKATLEDLGQAKRVVINKDTTTIIDGVGEEAAIQGRVAQIRKQIEEATSDYDREKLQERVAKLAGGVAVIKVGAATEVEMKEKKARVDDALHATRAAVEEGVVAGGGVALVRVAAKLAGLTAQNEDQNVGIKVALRAMEAPLRQIVSNAGEEPSVVANMVKAGEGNYGYNAATEEYGNMIDFGILDPTKVTRSALQYAASVAGLMITTECMVTDMPKGDAPDLGAAGMGGMGGMGGMM"]}}, {"location": "[112072:112366](-)", "type": "CDS", "qualifiers": {"locus_tag": ["ctg26_110"], "transl_table": ["11"], "translation": ["MSIRPLHDRVIVKRKEVETKSAGGIVLTGSAAAKSTRGEIIAVGKGRILENGTVQPLDVKVGDIVIFNDGYGVKSEKIDNEEVLIMSESDILAIVEA"]}}, {"location": "[112544:113783](+)", "type": "CDS", "qualifiers": {"locus_tag": ["ctg26_111"], "transl_table": ["11"], "translation": ["MSGLKQELGLAQGVGLLSTSLLGTGVFAVPALAALVAGNNSLWAWPVLIVLVFPVAVVFAILGRHFPSAGGVAHFVGMAFGQRLERVTGWLFLSVIPVGLPAALHIATGFGQALFGWHNEQLLLAELGTLAIVWWVGSRGASSSANLQTVVAILIVALIVAIWWKGDITLKEIPFPAVSDVNHSQLFAALSVMFWCFVGLEAFAHLASEFKQPERDFPRALMIGLLLAGTVYWACTVLVLHFNAFAADKAAAASLPGIVVQLFGLKALWVACVIGYLACFASLNIYIQSFARLVWSQALDRPESRLARLSKRQLPLNALNTVLGCCVLSSLCIYGLNINLDALIVYANGIFIMIYLLCMLAGCRLLKGRYKALAVVGGVLCLLLLAMVGWKSLYAISMLAGLWLFLPKRSTL"]}}, {"location": "[113825:114290](-)", "type": "CDS", "qualifiers": {"locus_tag": ["ctg26_112"], "transl_table": ["11"], "translation": ["VRWVPFIAFFLYVYIEISIFIQVAHVLGVLLTLILVIFTSVIGMSLVRNQGFKNFLIMQQKMAAGESPAAEMIKSVSLIIAGLLLILPGFFTDFLGLLLLLPPVQKHLTMKLLPHLRFSRMPGGGFSTGPGDTFEGEYQRKDDQRDRLDHKDDR"]}}, {"location": "[114625:116062](+)", "type": "CDS", "qualifiers": {"locus_tag": ["ctg26_113"], "transl_table": ["11"], "translation": ["MLNNIRIEEDLLGTREVPADAYYGVHTLRAIENFYISNNKISDIPEFVRGMVMVKKAAALANKELQTIPKSAANAIIAACDEVLNNGKCMDQFPVDVYQGGAGTSVNMNTNEVLANIGLELMGHQKGEYQYLNPNDHVNKCQSTNDAYPTGFRIAVYASVVKLVDAINQLGDGFQRKAVEFQDILKMGRTQLQDAVPMTLGQEFHAFNVLLNEETKNLLRTSELLLEVNLGATAIGTRLNTPDGYQQLAVQKLAEVSNLPVVPAEDLIEATSDCGAYVMVHSALKRLAVKLSKICNDLRLLSSGPRAGLNEINLPELQAGSSIMPAKVNPVVPEVVNQVCFKVIGNDTTVTMASEAGQLQLNVMEPVIGQAMFESIHILTNACYNLLEKCVNGITANKEVCEGYVYNSIGIVTYLNPFIGHHNGDIVGKICAETGKSVREVVLERGLLTEAELDDIFSAQNLMHPAYKAKRYTDESEQ"]}}, {"location": "[116178:117480](+)", "type": "CDS", "qualifiers": {"locus_tag": ["ctg26_114"], "transl_table": ["11"], "translation": ["MFGAELVIVLLAIYLGARLGGIGIGFAGGLGVLVLTLIFQIKPGAIPFDVIEIIMAVIAAIAAMQVAGGMDYLVSLAERMLRRHPKYITFLAPLVTWFMTILAGTGHTAFSTLPVITEVAKEQGIRPSRPLSIAVVASQIAITASPISAAVVFFAGILEPMGVSYLTLLAICIPVTLIAVMITAVLCNFLGAELKDDPVYQERLAKGEVKLRGSQVFELKPHAKRSVLLFLIGIVAVMFYATAISDTVGLIQNPVLPRNEAIVVFMLTIATLISITCKIDTSEVLNASTFKSGMSACVCVLGVAWLGDTFVKAHISDIQTVAGDLLHNYPWLLAVVLFFAATLLYSQAATTKALMPAALMLGVTPLTAIASFAAVSALFVLPTYPTLLAAVEMDDTGSTRIGKYVFNHAFLIPGVVAISLCVILGFIIGGIVL"]}}, {"location": "[117593:117917](+)", "type": "CDS", "qualifiers": {"locus_tag": ["ctg26_115"], "transl_table": ["11"], "translation": ["VNTPDAVVVLCTAPDEASAQDLAAKVLAEKLAACVTLLPGATSLYYWEGKLEQEYEVQMLLKTNLANQQALLDCLKSHHPYQTPELLVLPVVHGDNDYLSWLNASLR"]}}, {"location": "[117892:119596](+)", "type": "CDS", "qualifiers": {"locus_tag": ["ctg26_116"], "transl_table": ["11"], "translation": ["MAQRFLTLILLLCSTSVFAGLFDAPGRSNVISADQAFVFDFQQDQHDLNLTWQIKEGYYLYRKQVSITPAQAKVGPLQMPAGEWHEDEFFGKSEIYRQRLSVPVAVNQADKGATVTVTYQGCADAGFCYPPETKVIPLSEVKAADSMPAPPADESAGMKDDGHTALPFSALWALLIGIGIAFTPCVLPMYPLISGIVLGGKQRLSTARALLLAFIYVQGMALTYTALGLVVAAAGLQFKAALQHPYVLTGLSIVFIVLALSMFGLFSLQLPSALQTRLTLMSNRQQGGSPGGVFVMGAIAGLICSPCTTAPLSAILLYIAQSGNLWLGGGTLYLYALGMGLPLILVTVFGNRLLPKSGPWMETVKTAFGFVILALPVFLLERIIGDAWGMRLWAMLGVAFFCWAFITSLAAKKPWMRLVQILLLAAALVSVRPLQDWAFGTPAGQTQAHLNFIQIKNVDELNSALGQAEGKPVMLDLYADWCVACKEFEKYTFSDPQVQGALKETVLLQANVTANSTADKALLKQLNVLGLPTILFFNEQGQEQPAQRVTGFMDATAFSAHLRNRQP"]}}, {"location": "[119645:120221](+)", "type": "CDS", "qualifiers": {"locus_tag": ["ctg26_117"], "transl_table": ["11"], "translation": ["VQREDVLGQALQLLEIQGIASTTLEMVADRIDYPLDELMRFWPDKEALLYDALRYLSQQVDVWRRQLMLNEELTAEQKLLARYTALSECVSNNRYPGCLFIAACTFYPDPGHPIHQLADQQKRAAHDFTHELLTTLEVDDPAMVAKQMELVLEGCLSRMLVNRSQADVDTAHRLAEDILRFAQCRMGGALT"]}}], "name": "26", "description": "26 length=120690 depth=2.02x", "dbxrefs": [], "annotations": {"molecule_type": "DNA", "references": []}, "letter_annotations": {}, "areas": [], "modules": {"antismash.detection.hmm_detection": {"record_id": "26", "schema_version": 2, "enabled_types": ["T1PKS", "T2PKS", "T3PKS", "transAT-PKS", "hglE-KS", "prodigiosin", "PpyS-KS", "arylpolyene", "resorcinol", "ladderane", "PUFA", "NRPS", "CDPS", "RCDPS", "thioamide-NRP", "NAPAA", "mycosporine-like", "terpene", "lanthipeptide-class-i", "lanthipeptide-class-ii", "lanthipeptide-class-iii", "lanthipeptide-class-iv", "lanthipeptide-class-v", "lipolanthine", "thiopeptide", "thioamitides", "linaridin", "cyanobactin", "glycocin", "LAP", "lassopeptide", "sactipeptide", "bottromycin", "microviridin", "proteusin", "ranthipeptide", "redox-cofactor", "epipeptide", "cyclic-lactone-autoinducer", "spliceotide", "RaS-RiPP", "fungal-RiPP", "blactam", "2dos", "amglyccycl", "aminocoumarin", "NI-siderophore", "ectoine", "NAGGN", "butyrolactone", "indole", "nucleoside", "phosphoglycolipid", "melanin", "oligosaccharide", "furan", "hserlactone", "phenazine", "phosphonate", "guanidinotides", "other", "acyl_amino_acids", "PBDE", "betalactone", "tropodithietic-acid", "pyrrolidine", "crocagin", "NRP-metallophore", "methanobactin", "opine-like-metallophore", "aminopolycarboxylic-acid", "NRPS-like", "PKS-like", "transAT-PKS-like", "RiPP-like", "RRE-containing", "fungal-RiPP-like", "phosphonate-like"], "rule_results": {"schema_version": 4, "tool": "rule-based-clusters", "cds_by_protocluster": [], "outside_protoclusters": [], "multipliers": {"cutoff": 1.0, "neighbourhood": 1.0}}, "strictness": "relaxed"}}}, {"id": "27", "seq": {"data": "TAATCCTTTTGCGCTTTGCCAGACGGCACTTATCAACCAGTCGGCTGCTGCTTGCCGGGGTGGCTCTGGGGATCATCTGTAGCGCGCTGATGACCTGGGCGGTGTATTTCTCCACGTCCTTTGACTTGCGTCAGTTGATGTACTGGATGATGGGCGGCTTCGGGGGCGTAGACTGGCGCCAGGGCTGGCTGATGGCACTGCTGATACCGGTCTTGCTGTGGGCAGGCCTGCAGGCACAGCCGCTGAATATTCTCGCGCTGGGGGAAACCTCGGCCCGCCAGCTTGGCATGCCAATAGGCTTCTGGCGTAACGTGCTGGTCATTACCATTGGCTGGCTGGTTGGTGTGAGCGTGGCACTGGCCGGGGCGATTGGCTTTATTGGGCTGGTTATCCCGCACATGCTGCGTCTGTGCGGTATCACCGACCATCGAACCTTACTGCCGGCCTCGGCGGTTGCCGGGGCGGTAACGATGCTGGTGGCGGATATCATCGCCCGGCTCGCCCTGACAGCCGCTGAGCTGCCAATAGGCGTGGTGACCGCCACGCTGGGCGCGCCGGTATTTATCTGGCTACTATTAAAATCCGGACGTTAAATCACTACCCGTAAGATAACCTGAGGGAATGCTATGCAGTCTGATATTTTGAATACCGAAGTGACCACCATTGAGGGTGAGAAAACCACGCTGGAAAGCTATAAAGGCAACGTGCTGCTCATCGTGAATGTGGCCTCCAAATGTGGCCTGACGCCGCAGTACGAGCAGCTGGAAAACATTCAAAAAGCCTGGGAGAAAGACGGTTTCACCGTACTGGGCTTCCCGTGCAACCAGTTCCTGGGCCAGGAGCCGGGCAGCGAAGACGAAATCAAAACGTTTTGCAGCACCACCTACGGTGTGACGTTCCCGATGTTCAGCAAAATCGACGTTAACGGTGAACATCGCCATCCCCTGTATGCGAAGCTGGTGGCGGCCGCGCCGACCGCCGTTGCGCCGGAAGGCAGCGGTTTTTATGAGCGCATGGCCAGTAAAGGACGCGCGCCGCTCTATCCGGACGATATCCTGTGGAATTTTGAAAAATTCCTTATTGGTCGTGACGGACAGGTGGTGCAGCGTTTTTCACCGGACATGACGCCTGAAGATCCGATTGTGATGGAGTCTATCAAGCTGGCGCTGGCGAAATAATGACGTTGCTGATGCAGCTCACGGACGTCGCCGATACGGGGCGTCTGGAGCCGATAACCGGTGCCATCAATGCAGGCGAAATCCTGCATCTTGTCGGGCCGAACGGCGCAGGAAAGAGCACCTTACTGGCGCGCATGGCGGGGCTGACCGCCGGCGCGGGGGAGATAACCCTGCTGGAGCATAACCTTGCTGACTGGTCGCCAGTCTCACTGGCGCACAGGCGCAGCTATCTGGTGCAGCAGCAGGTCCCGCCCTTTGCGATGCCCGTCTGGCACTACCTGATGCTGCATCTGCACGATAAACAGCATACGTCGCTGCTCACTGAGGTGGCGGCGGGATTAGGGCTAGAAGATAAACTGTCCCGGCATGCCAGCCAGCTTTCGGGGGGCGAGTGGCAGCGCGTACGTCTGGCGGCCGTCATTTTGCAGATTCACCCGGCCGGCAATCCACATGGCAGACTGCTGCTTCTGGATGAACCGATGAGCGGTCTGGATGTGGCACAGCAGGCCGCGCTGGACACCCTGTTAAGCTCCCTGAGCAGAAAAGGGATCGGTGTGGTCATGAGCAGTCATGACCTGAACCATACGCTGCGTCATGCCCACCGGGTGTGGCTGTTGGCGCGAGGAAAGATGATTGCCAGCGGCACGCGCGATGCGGTATTGACGCCGCCAAATCTTGCCCGCGCGTACAATATGTCTTTCCGCAGGCTGGATATAGAAGGGCATAAGATGCTGATTTCTACCGCGCAGGCGTAACCGTTTCTTGCCTGTTAACGCCGTTGCACGCTAAATTACGAAAAGAACAAAAAAAGCAGAGGATTCGTCTGAAAATGCGATTCTGGTTTCTCCTGATGGCCGCGTTATTTCTTGCGGGATGCAGTAGCCATCGTGCGCCGCCGCCTAACCCGCGGCTTTCAGATTCTATTACCGTCATTGCCAGCCTTAACGATCAGCTGAGCAACTGGCGCGGCACGCCCTATCGTTATGGCGGCATGAGCCGTGGGGGCGTAGATTGTTCTGGCTTTGTTCTGATGACGTTTCGCGATAAGTTTGATTTACAGCTTCCGCGCGAAACGCGCAAACAGGCGGAAATTGGCACGGAAATCGATAAAGATGATTTGCTGCCCGGCGACCTGGTTTTTTTCAAAACCGGCTCGGGTGACAGTGGGCTTCACGTCGGTATTTATGATACCGATAATCAGTTTATTCACGCCTCGACCAGTCGTGGGGTGATGCGCTCGTCGCTCGATAATGTTTACTGGCGTAAAAACTTCTGGCAGGCACGACGTATTTAGTCTGTCAAAGAGCAGTCTCTTATGATGGCATGATAACTAATAAATCATGCCATTTTTTCTCAAATAAGAGGTTTAAAGTTAAATTTACGAAAAATGACTTATCTCCTCAGGTGTCTGTTTTATCTAAAACTGGCTATTACTGAGTAACCAGGATAAGATTATTTTAGATTCAGGGATAAATCTGAAAAATAATACGGAACTAATGAAATTAATCTTATTAAAATCAAGACAGTGGAATTGTGTCGGCAATTGCTCCAGGATGTCCTCTCTCATCTTTAATGCGGGGCGAGTGCAATGATTATTACGCTAGATAATGCTTACCAGTCTGAACTGATGCTTCTGCCTGCCCGTAATAGCGCCGGCGAGCTTAAAGGTTTAGAGGTTCTGGTTAACTTTACTGGCGTCGGTACCCACGTTCGGATCCCCACCGAACTCGTTATCCCGCGGCTTTCGGCTGAAGAAGAGTTAGAGTTGTTTAACGAGAAATTGCAATTGCTTGATACCTGTAAACTGTTTTTTATTCAGCATCAGTTAATTGCATGGATCAATATTACACCTGTAATTGTTGAATTTTTATTAAGTAATGGGAGCGCTGTTTCAATACTTGAGCGTTATCCGTTTCTTGAGTTTACTGTTAATGAGAATTATCCAGGTTTAAATAACGGGAAGGACGATCTGCAACTGGCGAGAATGGCAATCCATTTTCCGCTGGTGCTGGCAAACTTTGGCGCAGGCGCAGCGTCGTTGAAAGCCGTTTATGATGGATTGTTTAAACGGGTCATTCTCGACAAGGGATTTATCCAGCAGCGTGCTTCTGAACTCTCTTTTGAGCCTTTTATGCGCGCAATCCTCTGGCAAATAACGCCTCACTGTCAGTCCGTGCTCGTCGGCGGCATTGATGACCACGGTTTATTGCAGCGCGTCTTGTCCTTTAACTTTGGCGCAATGCAGGGGGCGCTCTGGCCAGCCGTCTCTGCAGAGCACGTCACCACGCTCGTTCAGTGATAACCCTCTCTTTCGCCCGTGTTTAAGTCCGGGTAAACCCTCTACACTAAAAGCAGGAGGACCTATGACCCTGTCTTTTACTGCTCACTGGCATGACGAGTTGCCGGGTTTTTATACCGCACTCAAACCCACACCGTTACAAAATTCCCGCCTTATCTGGCATAACGATCGGCTGGCAGATGAGCTGGCTGTTCCACCTGAGATGTTTCAGCCCTCCGACGGCGCTGGCGTCTGGGGAGGCGAAACGCTGCTTGCTGGTATGCAGCCCCTGGCTCAGGTCTATAGCGGACATCAGTTTGGCGTTTGGGCAGGACAACTGGGCGATGGCCGGGGGATCCTGCTGGGCGAACAACGGCTGCCCAACGGAGAGACGATGGACTGGCACCTGAAGGGGGCCGGTCTGACCCCTTACTCGCGAATGGGCGACGGGCGCGCGGTATTGCGTTCGACTATTCGCGAATGTCTGGCATCCGAAGCGATGCATGCGCTGGGGATCCCCACCACCCGCGCACTGTCGATTGTAACCAGTGACACCCCGGTGGCGCGTGAAACGATGGAAAAAGGGGCGATGCTCATGCGCGTTGCACAAAGCCATCTGCGTTTTGGCCACTTTGAACACTTTTATTATCGTCGTGAGCCGGAAAAAGTCCGCCAGCTTGCGGATTATGCCCTTCGTCATCACTGGTCTCATTTCCAGGACGAGGCCGATAAGTACATTCTCTGGTTCCGCGATGTGGTAGCCCGTACCGCAACCATGATTGCCCGCTGGCAGACGGTCGGGTTTGCCCATGGGGTGATGAACACGGACAACATGTCGCTTCTCGGGTTGACCTTTGATTACGGTCCGTTTGGCTTCCTTGATGACTATCAGCCGGGGTACATCTGCAACCATTCTGACTATCAGGGACGTTACAGTTTCGACAATCAGCCGGCTGTTGGCCTGTGGAACCTGCAGCGCCTTGCGCAAACTCTGTCGCCGTTTATCGACGTTGATGCCCTGAATGATGCGCTCGACAGCTACCAGGACATTTTACTGCGCGAATACGGCGCGTTGATGCGCAACAAGCTGGGGCTGGTGACGCAGGAGAGGGGCGATAACGACATCCTGAACGCTCTGTTTGCACTCATGGAACGTGAAGGCAGCGATTACACCCGCACCTTCCGGATGCTGAGCCAGACTGAGCAACACAGTAGTGCCTCACCGCTGCGCGACGAGTTCATTGACAGGCAGGGCTTTGACGACTGGTTTGCGCTTTACCGTGCGCGGTTGCAGCAAGAGCAGGTCGACGACGCAACCCGGCAGGCGCAAATGAACGCGGCGAACCCGGCGATGGTGTTGCGCAACTGGCTGGCGCAGCGGGCCATTGAACAGGCAGAGCAGGGGGAGTATGACGAATTACATCGCCTGCATGTGGCTCTGCGTACGCCGTTTGCTGACCGTGATGACGACTATGTCAGCCGTCCGCCGGACTGGGGAAAACGCCTGGAAGTGAGCTGTTCGAGCTAGCCTGGGCGGACAAAACCTGACACCTTGCGGTGCCAGGTTTTTTTATGCCGATACCGCGGTCACTGTGCGACCCATCCGCCATCCATATTCCAGGCGGCGCCGCGGACCTGTACGGCGCTGTCACTGCACAAAAACAACGCCAGCTCGCCTAGCTGTTCCGGCGTAACAAACTCACCGGCGGGCTGTTTCTCTGCCAGCAGTTGCTCACGAGCGACATCCGGTGCGACGCCATCGGCAATACGTCTGTCGATTTGCTGCTGCACCAGCGGGGTCAGCACCCAGCCCGGGCAGATGGCATTGGCGGTAATACCGGTGCGGGCGGTCTCCAGCGCCAGGGATTTGGTAAAGCCCACCACGCCATGCTTGGCGGCAACATAGGCGGATTTCTCTTTCGACGCGACCAGCCCATGCACGGAGGCGATATTAATGATGCGTCCCCAGTTTTTCGCCTGCATCGCAGGCAGCGCCAGCCGGCTGGTGTGAAAGACGGAAGAGAGGTTGATGGCGATAATGTCGTTCCATTTCTCCACCGGGAACGCATCAACAGGTGCGACGTGCTGTATACCGGCGTTGTTGATCAGAATATCGACTCCGCCATACCGGGTTTCGGCGTAGTGCATCATGGCTTCAATCTGCTGGACGTCACGCAGGTCCGCATCGTGATAGCCCGGCGTTTTACCCCGTTTCGCGATTTCGTCTCTTGCCGATTCACTGTCGCCGAAACCGTTAAGAATCAACTGCGCGCCGGCCTTCGCCAGCACGCCAGCGATCCCAAGTCCAATACCGCTGGTCGAGCCGGTCACCAGTGCGGTTTTACCGTTCAGATTCATTTTATTCTCCTTACACAATGCCGGTGAGATAGAACACGGCAATGACAAAAAGCACCGCCAGACTTTTGATGAGGGTGATAGCGAAAATGCCGCCATACGCCTGACGATGGCTCAGACCCGTAATGGCAAGCAACGTAATCACGGCCCCGTTATGGGGAAGCGTATCCATGCCGCCGCTGGCCATCGAGGCCACGCGGTGGAGAACCTCCAGAGGGATATTGGCTGCGTGGGCGGCCGCGACAAACGTATCGGCCATGGCCGCAAGGGCGATGCTCATCCCGCCCGACGCCGAACCGGTGATCCCGGCAAGCACGGTCACGCTGATGGCTTCGTTGAGCAACGGGTTCGGGATAGCGGCGAGCGCTTTGGATAAGACCAGAAAACCGGGCAGCGCAGCGATCACCGCCCCGAAACCGTATTCAGACGCGGTATTCATTGCCGCCAGAATGGCGCCGCTGACCGCCGTCCGGCTGCCTTCTGCCAGCCGTCCCCGGATATTGCGAAATCCAAAAAGCAGTACCATGACAATACCCGCGATCAGCGCCGCTTCCACGGCCCAGATGGCGGTGATTTTGCTGACCTCGGTGACAATCGGCTTCGCCAGTCCGGGCAGGATAAGCTCATGTTGCGTCCCGTACCAGCCGGGGATCCAGCGGGTAAACAGCAGGTTGAGGATCCCGACCAGCAGCAGAGGGGAAATGGCGATCAGCGGATGGGGCAGATTAATGTTGTCCGGCGTTTCAGGTTCATTTTTCAGATCGGAACCGTAACCCTCATTGTTGTTGAGCGCCTTTCGCCGCTGACGCTCCAGCCAGAGCAGGCCAAAACAGAGGATAAACAGCGAGCCAATCAGCCCAAGCCACGGCGCGGCCCAGGCGTTAGTGCCAAAGAAGCTGGTGGGGATAATGTTCTGGATCTGCGGCGTACCGGGCAGGGCGTCCATGGTAAACGAGAACGCACCCAGAGCGACGGTCGCCGGGATAAGACGTTTGGGGATGCCGCTCTGGCGGAACAGTTCGGCGGCAAAAGGATAGACGGCAAACGCCACCACGAAGAGCGAAACGCCGCCGTACGTTAACAATGCACACACCAGCACAATGACCGGAATCGCATGGCGGCGCCCGAGGATCTGGATCGCTGCAGCGACGATAGCGCGTGAGAAACCGGAAAGCTCAATCAGCTTGCCAAACACGGCACCCAGCAGGAACACCGGGAAGTAGAGCTTGACGAAGCCGACCATCTTTTCCATAAACAGACCGGTAAACGTCGGGCCGACGGCCCCCGGATCGGTCAGCAGCACGGCACCCAGCGCCGCGATGGGGGCAAACAGAATAACGCTGTATCCGCGATAGGCCGCAAGCATCAGCAATGCCAGCGCCGCCAGGGCAATCAACACACTCATTATGACTCCTCACTATCATTGTTATATTCGGGTACCAACGAGATGTCCGGGCGCGGTTAGCGCGCAAGGGTTAATGCAATGCCTTGCCCACCTCCCACACACAGGGTGACGAGCCCTTTTTTCGCGTCGCGGCGTTGCATCTCATGCAGCAGCGTGACGAGGATCCGACAGCCAGAGGCGCCGATGGGGTGGCCAAGCGCAATCGCACCACCGTTTACGTTCACCTTACGTTCATCCCAGCCGAGCAGTTTGCCAACGGCCAGCGCCTGCGCGGCAAAGGCTTCATTTGCTTCAATGACGTCCACTTCATCCAGCGCCCAGCCTGCCCGGGCCAGAGCCGTCTGGCAGGCGCTGACCGGCCCGATGCCCATCACCGATGGATCAACGCCGGTCACGGCATAACTCACGACCCGTCCCAGGATCGGTAATCCGCTTTCACGCGCTTTTTCACCGCTCATCAACAGTACCGCGGCGGCACCATCGTTCAGGGTTGAGGCATTACCCGCCGTCACCGTTCCATCTTCACGACGAAAGGCAGGGCGCAACTGAGCGAGTTGCTCAGCGGTGGTTCCCGGCCGGGGTTGTTCATCACTGCTGACCAGGCGCGGCGGCTTTTTACCCTCGCTCACCGTGATCGGAGCCATCTCCGCGTCAAACAGACCGTGCTCAATGGCCGACGCCGCTTTTTGCTGCGACCGGGCGGCAAAAGCGTCCTGCTGCTCGCGGGAGATGCCATACTGGCGGGCAACGTTTTCCGCGGTGATGCCCATGTGATAATCGTTAAATGCGTCCCACAGGCCGTCCGTTATCATGCTGTCCTGCATTCCTGTATGACCAAAACGCAACCCTGACCGCGCACCGTCCAGCAGGTAAGGGGCATTGCTCATGCTCTCCTGGCCGCCAGCGATAACCACGTCGGCATCGCCGCAGCGGATAGCCTGCGCGGCGAGCTGCACCGCTTTTAAGCCGGCACCGCACACCAGATTGACGGTTGTTGCGGGCGTACTGACGGGCAATCCGGCCGTGAGAGCGGTCTGACGGGCGGGGTTTTGTCCACACCCTGCCGTCAGCACCTGACCGAAAATCAGTTCGTCTACCTGATCTGCGCACAGCTGGCTGTTCTCAAGCAGGCGACGAACCGCTACGGCACCCAGTTCAACCGCGGAAAGGGAGGAGAGCGATCCGCGAAAACTGCCTACAGGGGTTCGCGTGGCCCCGACAATCATGACCTCATTCATGTTCACTCCTCAGTTGAAGCGCATCTCGCGCACGTCGTCCGCCACGATGATTTTCCCGGCTGTTTTACTGACGATGTCGTCAATACTGACGCCGGGGGCGTATTCCCGCAGAATGAACGCGCCGTCTTCAATCTCCAGCAACGCAAGGTCGGTTAACACCCGACGGATACAGCCAGCGCCGGTCAACGGCAGCGTGCAGCGCGGCAGCAGTTTTGACTCGCCGTTTTTTGCGGCATGGGTCATCACCACAATGATGTTCTGCGCCCCGGCGACCAGATCCATCGCGCCTCCCATCCCTTTCACCATCTTGCCCGGGATCATCCACGAGGCGATGTTGCCTTCGACATCCACTTCGAATGCCCCGAGTACGGTCAGGTCAACATGGCCACCCCGGATCATGGCAAACGACTGAGCCGAGTCGAAAATGGCGGCACCGATCCTCGCGGTGACGGTCTGCTTACCGGCGTTGATCATGTCGGCGTCAAGGCTCTGCTCATCCGGAAAGGCTCCCATCCCCAGCAGGCCGTTTTCAGACTGGAGCATCACGTCCATTCCCGCCGGAATATAGTTCGCCACAAGGGTCGGGATCCCTATCCCCAGGTTGACGTAGTAACCGTCGCGCAGTTCTCGGGCGACGCGCATGGCCATCTGTTCACGGGTTAACATCTTCAGACTCCCTCTGCGCGCAGCGTGCGCTGTTCAATGCGTTTCTCGAACTGGCCGACAATCAGCCTGTCGACGAAGATCCCCGGGGTATGAATGGCCGACGGGGGCAGTTCGCCCGGGGCGACGATCTCTTCCACTTCCACCACCGTTATCCGGCCCGCGGTGGCCATCAGCGGGTTAAAGTTTTGCGCGGTATGGCGATAGATAACGTTGCCGTACCAGTCCGCTTTCCAGCCCTTGATCAGCGCAAAATCGCCGGTGATGGCCTCTTCGAGGACATAATGCTTGCCGGCAAACTGGCGAACTTCCTTGCCAGCAGCCACGGGGGTACCATAGCCGGTGGCCGTGTAAAACGCCGGAATACCCGCTCCGCCAGCGCGAACCTTTTCTGCCAGGGTTCCCTGTGGGGTGAGTTCCACTTCCAGCTCGCCGCTCAACACCTGTTGCTCAAACAGCGCGTTTTCGCCCACGTACGACGCCACCACTTTTCGTACCTGGCGCGTCTCAAGGAGTATCCCGAGACCAAAACCATCGACGCCGCAGTTGTTTGAAACCACCGTCAGCCCCTGCACCTGACGGCGTCTGACTTCGGCAATCAGGTTCTCAGGAATGCCGCACAGGCCGAAGCCGCCTGCCAGCAATGTCATTCCGTCCGTCAGCCCGTCCAGCGCCTGCGCATAGCTGCTGACGCGCTTATCCAGTCCCGCCATAATCATCCCTCCCGTTATCCGTGCCGGTATCATTAGGGGCGGCGACTCATTTGTTAATTTTGAATTTGTGACCCACTCATTTGGTTTTTTTATTAATTTCTTGTTAACTAAATTTTTTCAATTAGTTAACAAGGTGAAAAATGAGAATGAGTGTCAAACAGTTACGCGCGTTTTTAGCGGTAGCTCACACTCTGAATTTCGCGCATGCCAGTGAACGGCTGAATCTTTCCCAGCCGGCGCTTAGCCTGACGATCAAGGGTCTGGAGGAGGCGCTGGGGGGACCGCTGTTGCAGCGCAGCACCCGCAAGGTGGCGCTGACGCAGGAGGGGGAGACCTTTTTACCGATGGCGCGGCAGCTGCTGGCGGACTGGGATAACGCTGAAGAGGCCATGCATCAGTGCTTTACGCTGCAGCGCGGCAAAATCTCAGTCGCGGCGATGCCGTCATTTGCTGCGAATGTCCTGCCGGAGGTGCTCAAGGCATTTCGCGATCGCCACGCCGGGATCAACGTCACCGTGCACGATGTTATCAACGAGCAGGTAATTGAAATGGTGCGGGAAGGGCGGGTCGAGATGGGGATCGCGTTTGAACCGGCGCCGACCCATAACCTGCTTTTTACGCCGCTGGGTCTCGATCGATTTGTCGCCATTGTGCCGAAATCATCCGCTCTGGCAGCCAAAAAACGCCTGTCATGGGAAGCGCTACTGACGCTGGATTTCATTACCCTGCAGCGCCCTTCGGCCGTTCGTCTGATGATGGAAGAAGAGCTGGCCCGCAGCGGTCGTAAACTGGATGTGGCGCTGGAGAGCCATCAGCTGGTGACGGTGGGCAGAATGGTCGCCAGCGGCCTGGGCGGCAGTGCGGTCCCGGCACTGTGCGAGGCGCAGATGACCTCGTTAGGCGCGGTCTGTATTCCACTCGATAACCCGCCGATTGAAAAATGCATCGGCGTGATCCACCCCGGGCACACGCAGCTTTCAAAAGCGGCGCATGCCCTGCTTGAGACGCTGAAAGATTTTTATCAGCCCGGTCAGGGGGCGAGAAACACCTGCGGCGAGGCGTGAACCGGATGTGGGCCAACGTATACCTGCGCGCCATACCACCGGGCCAGCGCGTCGGCCTGTAAAACCGTTTCCGGCGTGCCCTGAGAAACCAGCGTGCCGTTATGCAGCAGCAGGATCCGGTCCGCCCACAGCGCTGCCAGATTGAGGTCGTGCAGCACCACGCACACGTGAAAATCGCCCTGACGGGTCAGGGATTTCAACAGCCGTAGCAGATGCTGCTGGTGGTAAAGATCCAGCGCGGAAGTGGGTTCATCGAGAAACAGCCAGCCGCGCGGTCCGCCGTCATGCCAGAGCTGCGCCAGGGCGCGGGCGAGCTGGATCCGTTGTTGCTCGCCACCGGAGAGGGCCGAAAAGTGTCGGTCTGCGAGGGGCAGGCAGCCCGTTATCGCCATTACGGCTTCGACAACCGGGGCTTCCGGGTAGCGCGTCCAGGGCGCGCGGCCCATACCCACCACTGCGTCGACCGGCCAGTCGAACCCGAGCTGCGTATTCTGGCGCATCACTGCCCGGCGGCGTGAGAGCTTTTGCGGGTGCCACGCCTCAAGCGGCGTACCCGCCAGGCTGCATTGCCCGCCTGAAGGCGTGAGATAGCCTGTGAGCAGGCGCAGTAACGTCGATTTTCCGGCACCGTTAGGCCCAATCAACGCCACCATTTCCCCCGGAGATAACGCCAGCGACACGTCGTTGATAAGCGTCCGTTGTCCGACCTGATAAACAAGACGTTCCGCGCAGTAGCGTTCAGCCATGTGCGCCTCCACGACGAAAAATGAGCCACAGGAACCACGGCGCGCCGAAGAGACTGGTCAGTAAACCGACCGGCATTTCAGCCGGCGCGACCAGCGTGCGCGCCACCGTATCGGCAACCAGCAGCAGCGACGCCCCGGCCAGTACGGAGCCGGGGATCACGGCCCGGTGATCGGCGCCCAGCCACATCCGTATCAGGTGCGGCACCACCAGACCGACAAAACCAATCACCCCGCTGACGGCAACCGCGGCGGCAACCAGTAAGGCGCTGCACAGCAACAGGATCCGCTGTACCTTCACTACCGCCACGCCAAGGTAGTGCGCTTCTTCTTCACCCAGCTGCAGTAAATTGAGCGCGCAGGCAAGACGCCAGATCATCAGAACGCCTGGCACCATCAGCGAGGTGACGGCCAGCAGCGTAGACCACTGCGCCTGACCCAGGCTGCCCATGCCCCAGAGGGAGAGCTGGCGAAGCTGGGCATCATTGCTGAGCCATGACAGTACGCCGACTGCCGCACCGCACAGGGCATTGAGGGCAATGCCTACCAGTAACAGACGTGAAAGTGTGCTGTTACGCTGCTGGCTAAGGACGAAAATGACGAAAGTGGCCGCCAGCGCACCCCCAAATGCCGCGATCATGGGAGCGTAAAGCATCATCAGCGCGGGGAGCGAGAGGGGAATAACCACCCACAGCGCCACGGCCAGCGCCGCGCCGCTGCTGATCCCAAGCAGTCCCGGATCCGCCAGCGGATTACGAAAAAGCCCCTGCATTACGCAGCCTGCCAGTGCCAGCGAGCCGCCGGTGACCAGCGCCAGCAGGACCCGGGGGAGACGAATGGTCAGCCAGATCTGACGCAGGGTTTCATCACTGCCGCGCCACAGCAGACTGACCGGCAGATGCAGTGCGCCAGCCCCGGAGGCCGCCAGCGTCATGACCGTCAGGATGGCGGCCAGCATCCACAGCGACAACGCGATCCGTCTGGACATCAGGGCAGTTGCTCCGCTCGGGTGCGCAATTGCTGTATGGCCTGCGGCGTGCGCACGCTAAAGCCCAGCAGTGCCATATCGTCGATGGTCAGCACCTGCCTGTTCCGTCCCGCCGGCGTTTGCGCCAGGCCGGGAAGTGTCCACACATTCGCTTCGCCACCCAATGCCTTTACGCCGTCCTGCGAAATCACGACAAGGTCAGGCTGGCTGGCAATCACGCCTTCCTGGGACAGTGGCTGATAACGGGTAAAGCCCTGCATCGCGTTTTGCAAACCCGCTGCGCGAATGGCAGCATCCGCGGCGGTCTGTTGTCCGGCAGCCATCGCGGTCATCCCGCCGTGGTTGAGGATAAACAGCACCCGTTTGTCGAGTGGCGAGGTGGGCAGGGCTGCCAGCGCCTGGCGCAGCGTAGCGCGCAATGCGTCCCCCTGTGCTTCGCGATGCGTCGCTTCGGCAATGACTCGCACCTTTTCGTCAATCACGCTCAGGTCATGACTGCCGGGAACGGTGACGACACTGACGTGACTTTCCTCGACCTGTTTTAACGCCAGCGAGGGCTGCGCCTGAGCACTGGCCAGCACCAGCGTCGGGCGCATGGATAAGATCCCCTCCGCGTTAAGCTGGCGCAAATAGCCGACGTCGGGCAGGGCGTTCGCCGCCTGCGGCCACTGGCTGGTGCTGTCGCGGGCAACCAGTGACGATCCCGCGCCAAGGGCATAAACAATCTCAGTCACGTCACCCCCCAGGGCGACAATTTTCTGCGGTGTGGCCGCGAACGTCACCAGCGGCAGGGCGCAGAGCAGGGCGAGCCATTTTTTCATGCGGCCAGCCCTTTTCGGGTCAGGGCGTCGACCTGGCTGCGCCACTGACGCTGCTCTGGTTCACCTTCGCTGCGTTGACCGTACAGCTGAGCGATTTGCGTCCCGTCGGCGGCGAAGAGCTCCAGGCTGGTGACGTGCCCGTCAGCGGTAGGTTTACGCGTCACCCATGTTTCGGCGATGGACGTATCCCGCAGATGCAGGGTAAAGGTTGGGTTGAAGATGTTGAGCCAGCCTTTCATCGGGACGACGTTTTCCACCACGCCGGTAAAGATCTGCACGCAGCCGCGGTTGCCGACGAAGATCATCATTTCATTCCCCTCCAGGCGGACCGTTTCCAGCAGCTGTGCCAGAGCAGTGTTTTCTATCCTGCAGGCCAGATCGTCACCCACCAGACGAAACGCCTGCTGACGGCTCAGATTGTGGCGCTTCAGCAGGCCGAAGAACTGATGCACGTCGGTCATGGCGCGCCACTCCTGATCAACGAGGGCGGCATCAGCCTTTTCGTTGTGGGCAGGGACATCGGCATGCTTCAGCGCCAGTGGCGGATTATCGGCAAAGATAAAGCGCGTAAGCAGGTCGCCCCAGGCAGAAATATCGGTGTTATCGGTCGTGTAAACTTTCAGCAGGGCATCGCCCTGAAGGTCGAAGAACTGAATGCTCTGACGCTCACCGCGGGCGGTGGTTTCACTGATGTGGAACGCGCTCGCCCACTGGTTGAGAAACAGACGCAGATCCAGCGCCCGCGGATTCAGTACCAGCCCGGCGTGGCCGCCAAGGTGTTGATGCGTAAACGCGCCCACCTGCTCGTGAACTGCATAGTCGTTACGACAGATGCATTTGGTCTCGCCCACGGCTTCCAGCGCGCCGATGATTTCGCGGATGTCGCCGTGCAGGCGCCAGGCGTCGTGGCCCACGCGGGCGAAGGTCAGCTCTGCTTCGCTGATGTTCATTAAGCCTGCGATGTCACGTGCGTATTGACCCGGATTTTCTTCTTTCAGCGCAAGCCAGCGTGTGTAGTGATTCATTGTCTCTTCCTTTCGAATAAGGGCCCCGGCAGGGCGGGGCGTGGGGATTACCACTGGTAACTCACAAAAATCTTACCGTTGCGTCCGTCCTGAGGAATGCCCTGAGGAGACCAGTACGCCTTGTCGAACGCGTTACCCAGCACCAGCGTCGTGGTTACTCCTTTGAGCTGCTCATGGCCTTTATAACTTACGTAGAAATCGTTAACCGCATAGCCCGGCTGTTCGCTGTAGCTACTGCTGATATGGGTTGAGCGATCGACGAAGGTGCCGATCCAGCCGACGGAGAAACCGCTTTGCGCCACCGGGATATCCAGCTTGCTGGTGACGGTATCCGGGTTGATGCTGGAGATATACTCGCCCGTATCGGTATCTTTTCCCCGGGTGCGGTTATAGGCGACGTCGAGGTTGAACAGGTCGGCCGTGTATTTCGCCATCACGTCCCAGCCCCAGATTTTGGCGTGGGGAACGTTCATGGACATGGTGGTCGCAGCCGCAAAATCGACGCTGGTGGAGATGTAGTCTTTGGCTTTGGTGTCGAAGTAGCTGGCCTTGAATTCCAGCGCATCGTTAGCAAGCATGACGTCGTCAAAGCGCAGTCCGAAGCCAAACTCCTGCGTTTCATTGGTTTCCGGACGCAGGTTCGGGTTCGGTACCCAGTAGTTAGTGTAAAAGCGGCCGATGGAGAAGTGTTTGGCGTCGTTATACATTTCACCCATGGTCGGCGCACGGAAGGCCTGTGCGTAAGAGCCGAACAGCATCAGCCAGTCGGTCGGGCTGACGGTCAGTCCGGCACGGGAGGACCATCTGTCCGCGTTCACATCGTCGTATCCTTCGCTGCTCCCGCGGTAATTATCGTAACGGGTACCGCCGAGAAGCGTGACCGGCAGGTCGCGCAGGGTGATCTCGTCCTGCAGCCAGCCGGAGCTGAAATCGATTTTAGCCTCCGGGAAGCCGGTGGTGGTGCCCCCCGGATGTTGCTCCTGACGGTAGTATTCGCCGCCATAGGTCAGAAGATGTGAGGCAAACGTGTCGCTGAACAGACGGGTGCGGTTTTCCACTTTGCCACCTTTGGTGGTCTGCTTGCGAAACTCGCCGGTGCCGTCAATGTTTTGGGCGTTAATGCGCGCTTCAGACCAGTAGAGTTTCGCATCGGCATTCAGCCAGTCGTTGCCCTGGGGAGCCAGGTGATAGCCCAGCTGAGCGTCTCGCTGAATGGTGGAGCGATCGGTCATGGGATTGCTGCTGGCGTCTGCGGCGGGGGTTTGCGGGTTTTTTGGCTCCTGCGCCGCGTTATTGTAATAGCGCAGGGATCCGCTCAGCGTCTGGGCCGGGTCGATGGCCCAGCGGCCTTTTGCCAGCATGTTGTTGATGGATTCGTCATTCGGTGCTGTTCCACCGTCGCTCTGGCGCAGATCGCCGCGATCGCGGCTCGACCAGGCAACCAGTCCGTCCAGGGTTTCGGTACGCCCGTAAGCGCTGGCCCCCATGCCCAGACTGTGATCGCCCGTCGCGCCTGTACCAAACACGCGGTAGCCGCTGTTTTTTCCCGGTTCCAGCAGGTCATTTGCATCGGCGGTGTCATACGCGATCACGCCCCCCAGCGCGCCGCTGCCGTACAGTAAGGCTGACGGGCCGCGAACCACTTCGATACGTTTAATCAGGGCCGGGTCGAGGAACGTGCTGTTCAGGTGGCCAGTGTCGGTCCCCTGGCGCACGCCATCCACCAGCACCAGCACGCCGCGGCGGTCGTAACCGCGCAGGTTGACGTCCTGACCGTTGGTGCGCCCGGTGCCGTCAAGCATCAGGCCTGGGACGTAGCGCAGCAGGTCGGCGGCCGAGCTGGCGGTCTGATTTTCCGGGGCCGCTGTGTCAATCACGCTGACCATCATCGGGGCTTCGAAGGCGCTGCGGGCGTTGCCGGTGGCGATAACGGTCATATCATCTGTGGCCGCAAACGCGACGCCCGGCAGGGCGCTGACAACGGATAGCGCAAGGCAGGACGGGCGCAAAAATGCGGAATGCAGGTGTGGCATAGCAACTCTCCATAAAGAATCGAAAGCGCTGGCTGCCTGGGGATCACCTGGGTGGCTGGCGAAGGTATTGTGGTATTTATTTGGTGAGGATCAGCTTCCCGGCATGGGTCTGGCGCAACAGATAAAGCTGGCCGTCATGCTCGATGATCACGCGTCCCTCGTCCCCCAGCAGGCTTTTACTGTCGATCCGACGATCGGTGCGCGCTGGGGCAGGTGCTGTGTGTGTGTTTTCGGGCGTTGCCGCGTTGTTATCCGTACGTGACATAATGTTTATAAATAACAATCAATGTAACAATGATAATCATTATCAACAAAGTGAAAATTCACGGCAAGCGTTTTTGTGAAAAAACTGTGATGGGATCAAAACAGAAGCGGATGTGGCCTTGCGCGAACGTAGACCCTCTCCCGCAGGAGAGGGTAAGGTGAGGACTAAAAACGTGAATCGACCGCTGCCGCCAGTTTCTCCAGCAGCAGTTCGCTGTCTTCCCAGCTCAGGCACGGGTCGGTGATCGACTGGCCGTAAACCATTGGCTGTCCGGCTACGATTTTTTGCGTGCCTTCCCGGATAAAACTTTCGGCCATAATGCCCGCGATGGCGGTTGAACCGCTGACGATCTGCTGGCAGATCTCATCACACACATCCAGCTGGCGGCGATGCTGTTTCTGGCAATTGCCGTGGCTGAAATCCACCACCAGGTGTTCCGGCAGGTCGAACTCGGCCAGCGTTTCACACGCCGCAGCAATATCTTGCGCGTGGTAATTAGGCTTTTTCCCGCCACGCATGATGATATGCCCGTATGGGTTGCCGCTGGTCTGATAAATGGTCATCTGACCGCGCTTATCCGGCGACAGGAACATATGGCTGGCACGCGATGCACGGATCGCGTCAACGGCAATTCGCGTGTTGCCATCGGTACCGTTTTTAAAACCAACCGGGCAGGAGAGGGCAGAGGCCATCTCACGGTGGATCTGGCTTTCCGTGGTGCGCGCTCCGATAGCGCCCCAGCTGATGAGATCGGCGATAAACTGTCCGGTCACCATATCGAGAAACTCGGTGGCCGTCGGTACGCCCAGCTCATTGACCTGCAAAAGCAGTTTACGCGCCAGCTCAATGCCATAATTAACACGGTAGCTGCCGTTCAGGTCCGGGTCGGAAATCAGCCCTTTCCAGCCCACGACGGTGCGCGGTTTTTCAAAGTAGGTGCGCATGACAATTTCAAGGCGATGCTGGTACTTGTCCCGCAGTCCCTGAAGCCGTTTTGCGTAATCCATTGCGGCATCCAGATCGTGGATGGAGCAAGGGCCAATCACCACCAGAAGACGTTTGTCTTCGCCATTAAGGATTTTTTCAATGCGACGGCGGGATGCCGTGACATGTTCCGCTACACCCGCGGAAACAGGATGCCGCTGTGCCAGTTCAGCCGGTGTGACCAGGCTGTCAATGCGCGCAGTGCGGAGTTCATCGGTTTTATTCATGAAATGTCTCAGAAAAATTTTTGCTTCATCGGCAGACTACCGGGAAGTGATGGGCATCACCTTAAACCAATCCCTGCTGAATTCAAGTTCGGCGCGTCTGCGCGCCGAGGATGTGGTGATGATACCCGATTCTGAGTTATTGTACTAGCATGTTAGTACATGCGACGGTTGAGCCCCATGATATCGAGGATTTTGGTGGCGATCTCTTCTACCGAATAGTTAGTGCTGTTTAGCCACGGGATCTGGTTTTTGCGGTACAGCGCTTCCACCTCGGAAACCTCCATTCGACACTGGCGCATTGAGGCGTAGCGGCTGTTCTCACGCCGTTCTTCACGTATTGCCGCCAGCCGTTCCGGGTTGATGGTCAGGCCAAACAGCTTGTGCTGGAGCGGCTTAAGGGCGGCCGGCAGCACCAGATTGTCCATGTCGTCAGCAATAAAGGGGTAGTTGGCGGCACGGATACCGAACTGCATCGCCAGGTAAAGGCTGGTCGGGGTTTTCCCGCAACGTGAGACGCCAAGCAGTATCACCTGCGCCTGGTCGAGGTTACGCAGCGAAATACCGTCGTCGTGCGCCAGGGTGTAATCAATGGCGGCGATACGCGCATCGTATTTGGTGAGGTTGCCGGGGTTCAGCCCGTGCGTTCGGTGAGCGATAGGCGTCGGATCGAGTTTCAGTTCGCTCTGCAGCGGGGCCACCAGCGCCTGGACGATATCCTGACAGAACCCTTCACTTTGCAAAATAATCGCGCGAATTTCAGGGATCACGATGGAGTAGAAGACCAGCGGGCGGACTCCCGTCTGCTGGAAGATGGCGTCAATCTGGTCCTTCACCGCCTTTGCACGGCTCTCATTTTCCACAAACGGCAGCGTGATGCTGTTAATCGAAACGGGGAACTGCGACATCACCGCATGTCCCAGCACTTCGGCGGTAATCGCCGTACCATCAGAAATATAAAAAACGTGGCGATCGACAGCATTATCCATTTTACCCACCCTGAATATCGTACGTAATTGTCTGAAAGCATAAATTAAAAAAGTAAATTACACAGCAAAGAACTTATCCTAATTATAAATGAAACGGTGTTTTTGATTTTCCTGAAAAGTGGATTTCATTTTCCAATTAGCGACTTTATTTTTAGGGTTTTTGGCTGAATATATAGGAATCATCGGGTTAGCGGATGGTGGGAAAGTATCCGAAAAGTTGAAAATTTAAATTGCTTACACGATTCACCGTTTTTTTAGCGGAAATAATTATGCCAGTATAAATACGTAGTCAGGTGTTTCTTACTCCGATCAAATATCACAAAAGGATTGTTTCGATGTCCAACAATGGCTCGTCACCGCTGGTGCTTTGGTATAACCAACTCGGCATGAATGATGTAGACAGAGTTGGGGGCAAAAATGCCTCCCTGGGTGAAATGATTACAAATCTGTCGGGTATGGGTGTCTCCGTACCGAACGGGTTTGCCACAACCGCCGATGCCTTTAACCTGTTTTTAGACCAGAGCGGTGTAAACCAGCGCATTTATGACCTGCTGGATAAAACGGATATTGATGATGTGACCGAGCTTGCGAAAGCCGGTGCCCAAATCCGCCAGTGGATTATCGACACACCTTTCCAGCCGGAACTGGAAAAAGCCATTCACGAAGCCTACAACCAGCTATCAGCGGATGATGCCCAGGCGTCGTTTGCCGTGCGTTCTTCTGCCACCGCGGAAGATATGCCCGATGCGTCATTCGCCGGACAGCAGGAAACCTTCCTTAACGTCCAGGGTTATGACGCCGTGCTGGTGGCGGTGAAGCACGTCTTCGCGTCCCTGTTCAATGACCGCGCCATCTCTTACCGCGTGCACCAGGGCTATGACCATCGCGGCGTGGCGCTTTCTGCTGGCGTACAGCGCATGGTGCGCTCCGACGTGGGCTCTTCCGGCGTGATGTTCTCCATCGATACCGAATCCGGCTTCGACCAGGTGGTGTTCATCACCTCGGCGTGGGGTCTGGGTGAGATGGTAGTACAGGGCGCGGTGAACCCTGACGAATTCTACGTTCATAAGCCGACACTGGCCGCAAACCGTCCGGCGGTCGTTCGCCGCACGATGGGCTCGAAAAAAATCCGCATGATCTATGCCCCGACGCAGGAGCATGGCAAGCAGGTTAAGATTGAAGACGTACCGCAGGAAATGCGTGACCGTTTCTCCCTGACCGATGCAGAAGTGCAGGAGCTGGCGAAACAGGCGGTACAGATCGAAAAACACTACGGCCGTCCGATGGATATCGAATGGGCCAAAGATGGCAACACCGGCAAGCTGTTTATCGTGCAGGCGCGTCCGGAAACTGTCCGCTCCCGCGGTCAGGTGATGGAGCGTTATACCCTGCACGCACAGGGCAAAATCGTGGCGGAAGGCCGCGCGATTGGTCATCGCATCGGTGCCGGTCCTGTCAAAGTGATCCATGACATCAGCGAGATGAACCGCATTCAGCCAGGCGATGTGCTGGTGACCGACATGACCGACCCGGACTGGGAACCGATCATGAAGAAAGCGGCGGCCATCGTCACCAATCGCGGTGGCCGTACCTGCCACGCGGCAATCATCGCCCGTGAGCTGGGGATCCCTGCCGTTGTCGGTTGCGGTGATGCGACCGAACGCATGAAGGACGACCAGAAAGTGACCGTCTCCTGTGCGGAAGGCGATACCGGTTACGTGTATGCCGATATTCTCGACTTCAGCGTGAAGAGTTCAAGCGTCGATACCATGCCGGATCTGCCGCTGAAGATCATGATGAACGTTGGTAACCCGGATCGTGCGTTTGACTTTGCCTGCCTGCCGAACGAAGGCGTTGGCCTGGCGCGTCTGGAATTTATCATCAACCGTATGATTGGCGTTCACCCGCGCGCGCTGCTGGAATTTGACGACCAGGACGCGAAGCTGCAGAACGAAATCCGCGAGATGATGAAAGGTTACGACTCGCCAAAAGAGTTCTACGTCGGTCGTCTGACCGAGGGGATCGCCACGCTGGGCGCGGCGTTTTATCCGAAGCGCGTGATCGTCCGTCTGTCCGACTTTAAGTCAAACGAATACGCGAATCTGGTGGGGGGTGAGCGTTACGAGCCAGAAGAAGAGAACCCAATGCTCGGCTTCCGTGGCGCCGGACGTTATGTTTCCGACAGCTTCCGTGCCTGCTTCGCGCTGGAATGTGATGCCGTGAAGCGCGTGCGCAACGACATGGGACTGACCAACGTTGAGATCATGATCCCGTTCGTGCGTACCGTGGATCAGGCGAAAGCGGTGGTGGAGGAGCTGGCACGTCAGGGTCTGAAGCGCGGCGAAAACGGGCTGAAGATTATCATGATGTGTGAAATTCCGTCCAACGCCCTGCTGGCTGAGCAGTTCCTGGAGTACTTCGACGGCTTCTCTATCGGCTCGAACGACATGACGCAGCTGACGCTCGGTCTTGACCGTGACTCCGGCGTGGTCTCTGAACTGTTTGATGAGCGTAACGAGGCGGTGAAAGCGCTGCTGTCGATGTCCATCCGCGCGGCGAAGAAACAGGGTAAATATGTCGGGATTTGCGGTCAGGGTCCGTCTGACCATGAAGACTTGGCCGCATGGCTGATGGAAGAGGGGATTGACAGCCTGTCCCTGAACCCGGACACCGTGGTGCAAACCTGGCTGAGCCTGGCCGAACTCAACAAGTAACGCCATCGGCACCAGAAAAAGGCGAGGATATATTCCTCGCCTTTTTTTATTTCATGCCTTATTTGCTCCCCATCACAAATAAAGTAAAAAACCAAATATCATAATTTGTCTGTTAATTTAGACAATTGTTAGCGCGCAAAGCGTTGCTAATACTTGAGCCTTACCGCGCATTTCCCTCGCTGATGCGCAACTGGTTGAAATACGTTTTAACCTGATAAAAAGGCAAATAACAATGACAATCTCCTCTGTATTGCGTACCAAAGATAAAATAGGTTATGGCTTAGGTGATATGGCCAGTGCGCTGGTCTGGCAAACGGCAACCTTATTTCTCGCCTATTTCTATACGGATGTTTTCGGTTTGCCGGCGGCCATCATGGGTACCATGTTTTTAGTGGTGCGCGTGGTGGATGCTTTTGTCGACCCTTGCATCGGCGCGCTGGTCGACCGCACCCAGACGCGGCACGGTCGCTTTCGTCCCTGGCTGCTGTGGTTTGCCATCCCATTTGGCGTAAGCTGCCTTATCACCTTCTATGTGCCGGACGTCGGGCCGACGGCGAAAATCGTCTATGCCTGCGTCACTTACGCCATCTTAAGCCTTATTTATTCCGCGATTAACGTCCCGTATTGCGCCATGCCCGGGGCGCTGACGCTGGATCCGCGTGAGCGTCACTCGCTGCAGTCCTGGCGCTTCGGCCTGTCGTTCATCGGCGGGTTGATTGTGACGGTGATCGCCTTACCGCTGGTCTCGCTGTTAGGCCAGGGCAACGTTCAGAAAGGCTATTTCTATGCCATGAGCATGATGGGCCTGCTGGGTATTATTCTCTTCTTCTGCTGTTTCCTGATGACCCGCGAGCGTTATTCCCCGCGCAATGACACCTCGGGTTCGATGATCGGCGATTTAAAACTGCTGGCCGGGAATAGCCAGTGGCGAATTGTTTTCCTGTTTAATATTTTGCTGTTAACCGCAGTGGTGACGCGTGGTTCTGCCACCATGTATTACGTGAAATATGTGCTTCTGCGCCCGGAGCTGGTATTTGCCTTTATTGTTTCCGGGATGGTGGCGTCCTTAACGGGGGCATTATTATCTGAACGTCTGTTGGGGAAATTTGACCGCGTCCGCGCCTATCAGTGGACCATTATTTCCTTCGTGATTTCGGCGCGCTGATTTTCTTCCTGCCGCCTTCGCAGATCTGGCTGATTTTTGGCCTCAACATTATCTTTAGCTTTATTCAGAACCTGACCACGCCGCTGCAGTGGACCATGTTCTCTGATGTGGTCGATTATGAGGAGCATCGCAGCGGTCGTCGTCTGGATGGTCTGGTCTTTTCTACCGCGCTGTTTGCCATCAAATTTGGTCTGGCGCTGGGTGGGGCGGTGGTCGGTTGGGTTCTCGGGATGGTGGATTATGCGCCCGGTCAGGCAACCCAGGCACCGCACGTGCTCTCTACCATTAATGCGCTCTTCACCCTCATCCCCTGCGTGCTGTTCCTCTGTATGGTCGCGCTGCTGACCATTTACAAACTCAACAGCAAGCTCGTCAATTCCATCGCCCGCGAGCTGGCCAGCAAACGCGAGGTGCGAGACGAGACAGGACAACTCACCCCGGCCACCCATTCCGCAATACAGGAGTAACACATGACTGCGATTTATAAGGACGCGGGACGTCCCGTGCATGAACGCGTCGCCGACCTACTGGCACGCATGACCCCGGAAGAGAAGTTCGCCCAGATGCATGCCTACTGGTTGATCCTCGATGAAAACGGTAACCACCGCGAACGCAGCGATCTGAGTGATGAATTCGCGGGCGTGAGCGAACAGGCTGCGCTTAGCGAACGGCTGAAACTGGGTGTGGGACAGATTACGCGTCCACTGGGCACCCATATCGTTGATGCGAAAACAGGCGTGCGTGCCGCTAACCGCCTGCAGCGCATGATGATGGAAGAGACGCGCCTCGGTATTCCGGCGCTGTTCCATGAAGAGTGTCTGGTGGGGCTGTTGTGCAAAGATGCCACGCTGTTCCCGTCGTCGCTGAACTACGGTTCGACCTGGGATCCGCAGCTGGTGCAGCGTGCGGCAGAACAGATTGGCAAAGAAGCACGTTCCGTTGGCTGCCAGCAGGGGCTGGCCCCGGTGCTGGATGTCTCTCGCGACGTTCGCTGGGGACGCACCGAAGAGACCTTCGGAGAAGACCCGTGGCTGGTGGGGGTGATGGCCACGGCATACGTGAAGGGTTTGCAGGGCGATAAGCGCGATCTTCTGGCAACGCTCAAACATTATGTGGGCCACTCCTTCAGCGAAGGGGCACGCAACCACGCGCCGGTGCATCTGGGCCTTAGCGAACTGAACGACACCTTCCTGCTGCCGTTTGAGATGGCGGTGAAGCTGGCCAATGCCGGTTCGGTGATGCCTGCCTATCACGATATCGATAACCAGCCCGGACACAGCGACCACTTCCTGATGACAACCGTGCTGCGTGAACAGTGGGGGTTCGATGGGATCATCGTTGCGGACTACGGCGGCGTGAGCCTGCTGCACCAGCATCATGGCATCTCGCACGATGCCGCCGAATCTGCAGCGCTGGCCTTCAATGCCGGGCTGGATGTCGAACTACCAAAAGATGACTGCGCGCGTCATCTGGCACAAGCCGTTGAGCGCGGACTGATTTCCATGGCGAAAGTCGATGAAATAGTGGCACGCGTCCTGACCGAAAAATTCCGTCTTGGCTTGTTTGAAAAACCGTATGCCGATGAACAGGGCATCGATTTGCAAAATGAGGCAACGCGTCAGGTTGCAAGGGAAGTGGCGACCCGTTCGCTGACGCTGCTTGAGAATAACGGCATTTTGCCCCTCGGCGGCAACCCTCGCGTGGCGGTCGTCGGGCCAACGGCAGACGATCCGCTGGCGCTCCTCAGCGGTTACAGTTTTCCGGTGCACTTAATTATTAGCGACATGGTGGAAGAGACCTCGCAGGTCACGACACCGCGCGCGGCGCTTGAGCAGTATCTGGGGGCCTCGCGGGTACGTTATGCCAAAGGCTGTCACATTATCGAAAAACGGATGGCGGGTGCGCCGGTGTTTCCGGGTGACAGCGGCGGTAAACCCATGCAGCAATCTCCGGTTTCGCAGCGTACCGACCTGATCCCTGAAGCCGTGAAAGCCGCACAGGAGAGTGACGTGGTGGTGGCCTGCGTTGGCGATCTCGCCGGGCTGTTCCAGAGTGGAACCGTCGGGGAAGGCTCTGATACCGACTCTCTGGATCTGCCGGGCGTACAGCAACAATTGCTGGCTGCGCTGGTGGCCACCGGCAAGCCGGTTATCGTGGTCATGACCGGCGGGAGGCCTTACAACCTTCAGGGGCTGGAAGATAACGTCGCCGCACTGATGATGGCCTGGGCGCCAGGGCAGGAGGGCGGCTGGGCGATTGCGGATGTATTAACGGGCCGCGCTGAACCGCAGGGACGTCTGGTGGTCAGCGTGCCGAAAAGCGCGGGAGCAATGCCCTATTACTACAACCACAAGCTCAAAAGTGGCGGCACACCGTTTGCTTTCCATTTTGGCTCCCGCTATCCCTTTGGCTTCGGTCTCGGCTGGACGCAGTTTAGCTGGGGAACGGCGCGCGTGGCTGAACCCCGCGTTCCGATCGACGGCGAGGTGGTCGTAAGCCTGGATATCACCAATACCGGTGAGCGCAGCGGCAGCGAGGTGGTACAGGTCTATGTCCGGGATAACGTCGCCACGCAGGTGCGGCCATTGCAGGAGTTGAAGGCGTTCCAGCGCGTCACGCTCTCACCGGGTGAAACCGCCACACTCACCTTTACGTTGCCCGTCGAGATGTTCAACTTTACCCGTCGTGACGGCAAACGGATCGTTGAGCCGGGTGAATTTGAGCTGCAGATTGGTGCATCGTCGGCGGATATTCGCGAGGTGGTGACGGTCAATGTGACCGGGGAAACCCGTGTATTGTCAACGGAATGGCGGATGCTCAGCACCTGTGACGTCAGCCGCGCGTAATCAGGATAAAAAAAAGCCCATCGTGGGAGATGGGCAAAGACTACACACAGCAATTCGTTGTTTCACTCAGGGGATTTCCATGCTTATAAATCAAGGTGTTGATTTATAACCGTGTCCTAATAGTAGGCATGTCAGCTTTTAGCGTCGATCAGATTCGTCTCAATAGTTAAAGAGACGTAAAGATTTCTTGAGGTTAATAGGGGACTTAGAGCCGTAATAGCGGGTCTGACCAGTGCACAACGAATAAATACTTTAGCAACGTTTAAGTATTAAAGGGGAATATGTAGGCCGGGTACGCGACTGCGTTACCCGGCCTGTCCATTACTGCTTGTTCTTATCTTCGAGCTCTTCCAGTTCGCTCAAAATCACGTCCGGGTCCGTTCCCGGAGGCGGGATTTCGTGCACCCAGGCGGAGAACAGACGCCAGGTCACGGCCAGAAGCACCGGACCAATAAACAGACCAATCATCCCAAAGGCAATCAATCCACCAATTACGCCTGAGAGAATAAGGATCAGCGGCAGGTCTGCGCCCATGCGAATAAGGATGGGACGAATAACGTTATCCATGGTGCCAACCACGCAGCTCCAGACCAGCAGAACGGTGCCCCACGTGGTATCGCCGGTCCAGTACAGCCAGATAATGCTGGGTACCAGCACCAGCAACGGACCCAGTTGCGCAAGGCAGGTCATCAGCATGACCACGGTGAAGACGGTGGCGTACGGCACGCCAGAAATCGCAAGACCAATACCGCCCAGCACCGCCTGAACCAGCGCCGTTACCACGACGCCAAGCGCAACCGCGCGCACGGCCTGCGCCGCCAGCAGAACCGCGGCATCACCCCGTTTGCCCGCCAGGCGAGTGGCAAAATGACGCACGCCTAAAGCCACCTGCTCACCGCGCCAGTACAGCAGGGCGCTAAAGACCAGCATCAGCGTACAGTGCATCATAAAGCGGCCAATGTGCGCTGCCTGACCCACAAACCAGGTGGTAGTGGTGCCAATATACGGGCGCACTTTCGCCATCAGCGCGCTGCCACCCATCTCCAGCAGGCCATGCCAGCCGCTGTAAAGTTTTGCGCCAACAACCGGAATGCTGTTAAGCCAGGCGAGATCCGGCGGCGTCAGATCGCCACTGGTCACGGCGCGAATCACCGGGCCGCTGGAGTCGACAAGGCTGTTCACCAGTAGCGCAACGGGAATAATGAACAGCAGGAACAACAGCAACGTCATCACCAGGACCGCCAGCCCACGACGTCCGAAGAGCAGTTTCTGCAACCGTAACAGTAAAGGCCAGGTGGCAACCACAACGGTTGCAGCCCAGGCGAAGCCGAGAATGAAGGGTTGAACGATCCACAAACACGCAATAATCATGAGGGCCAGGAACAGCACCGACAGCAAAATTTGCGCAACATCCCTGGGCTGGCGAAGATTGACCATAAATGAAACTTTCCTTAATTGAACACCAGCGTGGCTGGCGGGAACGGAAAACCGCGATTCTCTAATCATTAATGATTTCAGCGATTTTTGACAGGCGAATTCTGCCTGTAATTCTGCAGAGCGTATAAGAAAAAAATGTGATAAAACTTTTACGATACACGCAAACGATTTCACACCTCTAATTAGGGTCGACAGTAATGATCCCACAGATTTCTCAGGCACCTGGCGTCGTTCAGCTGGTGCTTAATTTTTTGCAGGCACTGGAGCAACAGGGTTTTACAGGGGATACCGCCACACATTATGCCGACAGGCTGACAATGGCGACCGACAACAGTATCTACCAGCTTCTTCCCGATGCAGTCGTGTTTCCCCGTTCAACGGCCGATGTGGCGCTTATTGCGCGACTGGCAACGCAGGAGCGATTTACCTCGCTGGTGTTCACGCCACGCGGCGGCGGCACCGGCACCAATGGTCAGGCGCTGAACCAGGGCATCATCATTGATATGTCGCGCTATATGAACCGCATCATTGAGATCAATCCCGAAGAAGGATGGGTGCGTGTCGAAGCGGGCGTCATCAAAGATCAGCTTAACCAGTACCTCAAGCCTTATGGTTACTTCTTTGCCCCCGAGCTCTCTACCAGCAACCGTGCGACAATCGGTGGGATGATTAACACCGATGCCTCCGGGCAGGGGTCGCTGGTCTACGGTAAAACCTCCGATCACGTTCTTGGCGTGCGCGCGGTACTGCTGGGCGGCGATATCCTGGATACCCAGCCGATGCCGGTCGAACTGGCGGAAACGCTGGGTAAAGACAACACGGCCAACGGGCGGATTTACCGCACCGTGCTTGAGCGCTGTCGCGATAACCGCCAGCTGATCCTCGACAAATTCCCTAAACTGAACCGCTTCTTAACCGGCTACGATCTGCGTCATGTCTTTAACGATGACCTGACGCAGTTTGATTTAACCCGCGTGCTGACCGGCTCCGAAGGGACGCTGGCATTTATTACCGAGGCGCGGCTGGACATTACGCCGCTGCCGAAAGTGCGTCGGCTGGTGAACGTCAAATACAACTCCTTCGATTCTGCCCTGCGCAATGCGCCCTTTATGGTTGACGCGCGGGCGCTGTCGGTGGAAACCGTCGACTCTAAAGTGCTTAACCTGGCTCGGGAAGACATCGTCTGGCACTCGGTGAGTGAGCTTATCACCGATGTACCTGATAAAGAGATGTTGGGTCTTAACATCGTTGAATTTGCCGGCGATGACGAAGCGCTGATTGAAAGCCAGGTCACCACGCTCTGTCAGCGGCTGGACGAACTGATTGCAGCAGGCGAAGGTGGGGTGATTGGCTGGCAGCTTTGCAGCGAACTCTCCGGCATTGAGCGTATTTACGCGATGCGTAAAAAAGCGGTGGGGCTGCTGGGCAACGCGAAGGGGGCTGCCAAACCGATTCCCTTTGCTGAAGACACCTGCGTCCCGCCTGAGCATCTGGCGGATTACATCGTTGAGTTCCGCGCCCTGCTGGACAGCCACGGTCTGAGCTATGGCATGTTCGGCCACGTGGATGCCGGGGTGCTGCACGTGCGTCCTGCGCTGGACATGTGCGATCCGCAGCAGGAGATCCTGATGAAACAGATCTCCGACGATGTGGTGGCGTTGACCGCGAAATATGGCGGCCTGCTCTGGGGAGAACACGGGAAAGGGTTCCGCGCGGAGTACAGCCCGGCGTTCTTCGGTGAAACGCTCTACGCTGAGCTGCGTAAGGTCAAAGCGGCATTCGATCCGGATAACCGTCTCAACCCGGGTAAAATTTGCCCGCCAGAGGGCGTCGATGCCCCAATGCTGCAGGTGGACGCCGTCAAGCGCGGCACCTATGACAGACAAATCCCGATTGCGGTGCGCGCCTCCTGGCGCGGTGCAATGGAGTGTAACGGTAACGGTCTGTGTTTCAACTTCGACGTGAAAAGCCCAATGTGTCCGTCGATGAAAATTACCAGTAACCGCATTCACTCGCCCAAAGGCCGCGCGACGCTGGTCCGCGAATGGCTGTGTCTGCTGGCCGACCGCGGGGTTGATCCGCTGAAGCTGGAACAGGAATTACCGGAAAAACGCGCCAGTCTGCGCTCGCTGATTGAACGTACCCGCAACAGCTGGCATGCGAACAAAGGCGAGTATGATTTCTCCCACGAGGTGAAGGAGGCCATGTCCGGCTGCCTGGCCTGTAAAGCCTGCTCAACCCAGTGTCCGATCAAGATTGATGTGCCGGAGTTTCGCTCACGCTTCCTGCAGCTTTACCATACCCGCTATCTGCGTCCAATGCGTGACCATCTGGTGGCGACGGTGGAGAGCTATGCCCCGCTGATGGCGCGTGCGCCGAAGACCTTTAACTTCTTCATCAATCAGCCGCTGGTGCGAAAGCTTTCCGAAAAACATATCGGGATGGTGGACCTGCCGCTGCTGTCAGTCCCTTCGCTACAGCGTCAGCTCGTGGGGCACCGCTCGGCGAACATGACGCTGGAGCAGCTTGAGGCGCTGACCCCTGAGCAGAAAGCCAATGTGGTGCTGGTGGTGCAGGATCCGTTTACCAGCTACTACGATGCCAAGGTGGTAGCCGATTTTATCCGTTTGGTAGAAAAACTGGGCTATCAGCCGGTGGTACTGCCGTTCTCACCAAACGGCAAAGCGCAGCACATTAAAGGTTTCCTTACCCGTTTTGCGAAAACGGCGCGGAAAACCGCTGACTTCCTCAACCGGGTGGCGCAGCTAGGGATGCCGATGGTCGGTGTCGATCCGGCGCTGGTGCTCTGCTACCGCGATGAGTATAAGCAGACGCTGGGGGAGCAACGCGGTGATTTCCACGTCATGCTGGTGCACGAGTGGCTGCCGGCGGCGCTGCAACAGGCGACCGTGAAGGATGTGAGCGGTGAATCGTGGTATCTGTTCGGCCACTGCACGGAAGTGACGGCACTGCCGGGCGCACCCGCGCAGTGGGCGTCCATCTTTGCCCGCTTCGGCGCGAAGCTTGAGAGCGTCAACGTGGGCTGCTGCGGCATGGCAGGTACCTACGGGCACGAAGTGAAAAACCACGCGAACTCGCTCGGTATCTATGAGTTGTCGTGGCATCAGGCGATGCAGCGTTTGCCGAGGAACCGCTGTCTGGCCACGGGCTACTCCTGCCGAAGCCAGGTGAAACGGGTTGAAGGGAACGGGGTGCGTCACCCATTACAGGCCTTACTGGAGATAATTGGATGATCTGGAAACGAGCCGTGACGCTGCAGGCGCTGAATGCCATGGGCGAGGGGAATATGGTAGGGCTGCTGGACATTCAGTTCACGCGTATTGGCGAGGATGAACTGGAGGCCACGATGCCTGTCGATCATCGCACGCATCAGCCGTTTGGTTTATTGCACGGCGGCGCATCCGTCGTGCTGGCCGAAACCCTGGGGTCCGTGGCGGGTTATCTTTGCACCGAAGGGGAGCAAAAGGTCGTCGGGCTGGAGGTGAACGCGAACCATATTCGCTCGGTGCGAAGTGGACGGGTGCGCGGCGTTTGTCGCGCGCTACACGCCGGTAGCCGCCATCAGGTGTGGCAGATTGACATTCTTGACGAGCAGGATCGGCTCTGCTGCTCGTCGCGACTGACGACGGCGGTCGTGTAAAGTTTTCAGATGTTTTGCCTTTGGTCAAAAACTAGCCAGCCTCTTGTGATATACTGGTCAGGTTTTGTACATAAGCGAGGACATCATGGATACTGAAATAACCCCAACACAGCTGGCAATTGAATATTTACGTCGTGATAAAAGCAACCTGTCTCCGGCGCAGTACCTGAAAAAGCTGAAACAGCTTGAACTGGAGTTCACAGATTTGCTGGCGCTCTCTTCAAATGAGCTTAAAGAAGAGATCTACTTTGCCTGGCGGTTGGGCGTTCACGTCCATTGATCGTGACAGTAAAAAAAGGCCGCGTCAGCGGTCTTTTTTTTATCTGACGTTCAGTACCGGGCAGGCAGTTTATTGATTTTAACGAGCCTGCCTTCTTCTATCTCAATGAACCCGCCTGTTTTCAAATCCGCCAGAATACGCATCACCCCGCTGCGCGACAGCTGGGTTTTTTCGCGAATATACCGCTCTGCGGTGATGGCGTTGCGATAACTCTCATCTTCATCCATCAGCTTTATCAATTGCTGGCGAATCATCTCATAGGCCGTGGGCGCGCCCTGAGGCATCACATTATTGTATAGCCGGTTATAAACAAACATCAGGTGCTTAGACAACAACCCCCATAACCCATTCTCTTTGATAACGGCTTCTACCTGAGCGGTGGTAAGCATACCCGTCAGGCAGGGGGTCACGGTTTTAAGATAATCATTGAAGTAGATGTCTGTCAGATTGGCGAGGCCAAAAAGCGCCGGGCTACGTGCGGTGGTGAGCATCATGTTGTCGCTTCTGCGGTAGATAGCAACGGTGCCTTCGAGGATCAAATAGCACACGCTCTGGCCATTCACCTGGAGATCCAGCTGTTCGCCGAGAGCAACATTGCGCGTGGTACAGTAGGGTTGCAGGAATGAAATCAGTTCTCGCGCGTAAGGAGAACCACGATGCGTTTTTTCAGTAGAGGACATAACCTATAACCCGTAGCGATAACCCCCCTGATTATAGCGTTACTCCTTATTGTAAACACGAGGCCAATCAGTATTTACGTGGTAAATGACGGATTTCCAGCAGCACGCCACGCTCCATCGTGATGTACTTTCCGGTACGCAGTTCCGCGAGAATACGCATAATCCCACTGCGTGAAAGGTAGGTTCGACTCTTGATATACGCTGCCGCCGTGATGTTTTTCCGTACGGCTTCTGGCTCCTGCATCAGTTCGACCAGCTGGAACCGGATTATGTCATAGGCTGACATCTGCGATATTTGCGCGCAGTGCTCGTATACCCGGGAGGCGGTATAGATGAGTAGCTTTGAAAAATGTTCCCATAAGTTTTTCTCCGCCACGATCTTATTAAAATTATCCAGAGAGACATGCGCTATTTCTGAGGTTTCAAGCGCTCTGACGTACAGATGTTCAGAGGAGAACTGGCTGCTGACACCCAGAATAAAAGGCGAGGACTCTGAGTTTAAAACAATACCATCGCCACGACGATGCAGCGCAACGCTGCCGTGTAACAACAAAAAACAGAGGCGAACATCATTATTGTGATACTGAATAATTTCGCCTTTCGCAAGAATATGCCTTTCCGTAAAAGGCAGCACAGTACTGATTAACTTATCAATATGGGCATACGGCTTTAAATCCAGTACGGTAGATTTTACATCGGTGAGGACCGCTGTCATTCGCGTGTTCATAAGGTGCTCCACTGCTTTCATTGCGATCATGGGTGACCGGCGTAGAGAATTATCTTAAAAAACAGCGACTACGGGAATATGCAGCACAGGTCTAAAAGTAGACTTTCAATATTATCCTGACTAACATTTTGAATTTAATGATCTTAACACTCCGGTCTATTATTAGACTGCCCGTTATATGCATAAGGCATTCCTTATTTACAATGTTTTATTTTTGTTAATTACGGGTCTACGGAAAGACTCCGAAAATGATTGTCGACGTCAACGGAGTTGTATAAATTTTATTTCATCGACAGCAAGTCATATGCGTCTTCAGACGTTTAATGAAATAAAGTTATTTCATTTTTTTCGCTGCTGTCTGTAAAAGGCAAAACATTAAGCGGGTGAAAAAACCGACGCGTCTTTTTGTCTGAATGTTAATAATAAATAAAGTGATACAGGATATAGCATGATGAAAAAAACACTTCTTCTGGCAACGATCGCAGCAGGTTCCGTACTGACAATGGCCAATGCGTTTGCCGCTGCAGGTACCGTTAATTTTAACGGTAATATTCTGGATTCTGCCTGTGATGTTGATGTGGCATCGCAGAACCAGGTGGTTGTACTTGGGGATTATTATAAAACAGAGTTTACCGCGACGGGGGCGAGAACTGCGGCAACGAAATTCGATATTATTTTGAAAAATTGCCCGGTCTCGGTCACGAATGCCAAAGTGCGCTTTGACGGTACTCCGGATGCGTCTAATAGCAATCTTCTGGCGATTGACACCTCCGTGGCGGGTGCCGCAACGGGCGTGGCGATCAACCTGATGACCGCGGATAAAGCCGACCTGCCTCTGCATGGCAGCAATGGTTACACCTACATGCTCAGCAGCTCCGCAGACAATACGCTCAATTTCTATGCCCAATATATTTCGACCACGGCCAGCGTCACGGCAGGCCCGGCGAATTCTGTCGCCAACTTCTCGGTGGTTTATAACTAGCTCTTTTGCCTGAACGTCGGGGCCGCCCCGGCCCCCAATTTTATGAGGAACAGAATGTATTTTTTCAGAACCCCTTTACTGGCAACAGCGTTGTTATCTCTGATGCTGTCAACGGCTCATGCCGGCGTCATTATTGGTGGTACGCGCATTATTTTTGATGGCGCTAAAAAGGAAACGTCACTCAGTGTGAATAACCCTGATGGTACGCCGTATTTAATTCAGTCATGGATCGACGTGCAGGAAGGGGCGTCAGGCAAGGTGCCTTTTATTATTACGCCGCCTTTGTATCGTCTGGATGGCGGGCAAAAAAACGTTGAGCGCATCGTGATGACGGGGGCACTGCCTCAGGATCGGGAAAGTTTATTTTGGCTGAATATTAAAGCGATTCCGTCTGCCTCAACGCAGATGAACGCATTACAAATTGCGGTTAAAACGCGCATCAAACTGATTTATCGGCCCGCTGAGTTGCACGCGTCCACGCCTGACGAACAGGCCAGTCAATTACGCTGGCGCAGAACCGGGAATGAACTTCAGGTTAATAACCCGACCGCATATGTCATCAATTTTAATGAAATCACCCTTGGAGGTAAAAAAATCGATGACGTGTCGTATGTCTTACCCGGTGGCTCAGTCCGTTTCACGTTACCGCAAGGGGCCAGCGGCAGTGTACTGACGTTTAAAGTGATTAATGACTTCGGCAGCCCTGGGGGCGCGCATCAGGCAACCTTATAACCGGTGAAACGCGGGCATTGCCTGTCATAAATGAGTTAAAAGCGATGGCAATACACTATTTTAGGGCTCGACCTGCACCCCTGGCGACAGTGATCGGATTAATACTTGCAGGTTCATCGCAGGCGCTTTTTGCCGGTGAGACATTTAATGCCGAACTGGTTGAACTTGATAATCCAGGAAGAGGGAGAACGGATTTATCGGCATTTGAATCCGGATCGCAGGCACCCGGCACCTATCACGTCGATATTGTTCTTGATGACCAGCTAATGGCGACCCGCGATATCACCTTTACTGCAGTAAAAGACGAAAAGGGCAATGACGTCCTCCGGCCGTGCCTGAGTCTTGACCAGTTAAAACAGTGGGGCGTAAGAACCACGCTTTTCCCGCAGCTGGCGGCGAACAACGGTGAATGCGCAAACCTTCAGGCGATCCCGCAGGCCAGTAGCGATTTTCAGTTTGGCGCACAGCGGCTGGTGATCAGCATTCCTCAGGCCGCCATCGACCTGCCAGCCAGGGACGCGGTTCCGCCAGAGATGTGGGATGAGGGGATTAATGCCGCCATGCTTAATTACAGTCTGAGCGGCGCAAACGCGTGGGCGAAGAACACTCGCGGCAGCCAGAATGATAGCCAGTACGCCAACCTGCGCCCCGGGGTCAATATCGGGCCGTGGCGCTTACGTAATTACACCACCTGGTCACGGGATTCCACCGGTGAGGATCGGTGGGACAACGTGTATACCTATGCGCAGCGCGCCGTTATTCCGCTGAAAGCACAGCTGATTATCGGGGACAGTACCGCACCGGCGGATGTTTTCGACAGTATGCCATTTCGCGGCGGTCAGTTGGCCTCGGATGATGACATGCTGCCGGACTCTCTTAAAGGCTATGCGCCCGTGGTCCGCGGCATCGCGCGAACCAATGCGCAGGTGGTGGTCCGCCAGAATGGTTATCAAATTTATCAGAGCTACGTGGCGCCAGGCGCGTTTGAAATCTCGGACATGTATCCCACCGGCGGCGCAGGCGATCTGGATGTGACCATCAAAGAGGCTGACGGGAGTGAGCAGCATTTCACGCTGCCTTATGCCTCGCTGCCGGTCCTGCAGCGGGAAGGACGCCTGAAGTATGCGGTGACGGCCGGGCAGTATCGCGCCTACAACAGCCGCGTGGAGAAAACGTCTTTTGGTCAAATCACCGGTATTTATGGGATTCAGCACGGCATCACCCTTTACGGTGGGATGCAGGGGTCTGATAAATACCGTTCAGTGGCGTTTGGCATCGGTAAAAACATGGGGGATATCGGCGCGATCTCTGCCGACGTGACCCAGGCCTGGTCAACGCCGAATAACACCGACAAAACATCCGGTCAGTCCTTGCGCGCGCGTTACAGCAAAAATATGGCGAAGACCGGGACAAACTTTTCAATTGCGGGATACCGATATTCAACCCGTGGCTATTACGGGATGCAGGACGTGCTGGATTCCTACGGCGACAGCAGTGCCCTGCAGGACCGGCGGCGTAACCGTGCTGAACTGACCATGAGCCAGACGCTGGGCGGCGCACTGGGTTCACTGACGCTCAGCGCCGCACGCGAGGATTACTGGAATTCTGGTCAGGCGATGGCCTCCTGGAGCGTGGGCTACAACAATGACTGGAACAACGTCAGTTACGGTTTGACCTGGACCTACAGCAAGAATGGACGCGGGAGCGCGCAAAACGCGGACCACGATCGGTTGCTGGCCTTTAACGTCAGCGTACCGTTGGACAAATTCTTGCCGCGTACCTGGGCTAACTATGGCATGAACGCCAGTAAGCACAACGGCACGACGCACGTGGTCGGGCTGAACGGCGTGTCTCTGGAAAACAGCGCCCTGAACTGGAACGTGCAACAAGGTTATGGCACACAGGGCACGGGAAATACCGGCAACCTGAACGGCGACTATAAAGGCACCTATGGCGAAATTGTCGCGGGCTACAGCTACGACAAACACAGCGAGCGCCTGAATTACGGGTTGCAGGGGGGCGTCATTGCTCACCGTGACGGCATCACGCTTTCGCAGCCGCTCGGTGAAACCAATATCCTGGTGAAAGCGCCGGGTGCACACGGTGTCGATATTCGCAATCAACCCGGAGTTCGTACGGATTACCGCGGGTATACGGTGGTTAACAATCTGTCGGTATACCGAAAAAACGACATCACTCTTGAGCCGGAAACTATGCCGGATGACGTGGAGCTTGAGATTAATACGCGCACCGTAACACCGACCCGCGGGGCGATAGTGGAAGCCGATTATGTGTCTAAAATCGGGCGCCGGGTGCTAATGACCCTGTCCGACGGGCAATATGCCGTTCCGTTTGGTGCGGTCGTCACGCTCAAAGGCGACAGCAACAGCAGCTTTATTGTGGGCGACCGTGGTCAGGTCTATTTAACGGGACTGCCCGGACAGGGAGAAATCGTGGCAACCTGGGGAAATCAACCCGGTCAGCGGTGCCGCGCGCAGTTTAGCCTGCCGGCACAACCCACCTACGGCGGAATAACCGACGTTAACGCGCTTTGCCGCCAGGAAGGTTAAAAATGAAATTTGCTTTATCTCTGATCCTGCTCTGTTTACTGAGCGGGTGGAATAGCGCCCGTGCCGGCACCTGTACAACCATCACGCCGCAAATATCGACGATATCTGTGGGCACAATTAACGTGCAGCGTGATGCCCCCGTGGGCACCATTATTTTTTCTCGCGCCGCCTCATCAACGGGAACCTATTTAGCGGGATGTTCTAACCCGCTGATGCTGGGATTCAGTATGCGATATAACAATGGGAACCTGAGCAGCTACGGTAACCATGTTTATGCCACCAATGTCAGCGGCATTGGTATTCGCTTTTCCTCGGGGAATTATTTTGAAAACCCGGCTTACACGTTTTCGTATAACGCGGTGACGTCGTATGTGGATTGGTTTGGTGGAAAAGTTGAGCTGGTGGTGACCGGCCCGGTAACGTCGGGCGCTTTAACGCCGGGGGTTATCGGAACCGTGGCGCTTCAGGGAAGTGACGGTGTTTATCGTGACGGTCTGACGGTCCAGTTAACTGACGGCACAATTAATGCGCTGGCATGCACGATAACGACGGCGCAGTTGACGTTCCCGATAGGCGATATTCCGGCCTCATCGTTTGGCTCCGTTATTGGAACCACGCCATCCGGTGCCCAAAATACGCAAAATCTGGGGTTAACCTGCAGTGCCGGCACCAATATCAGTGTGTCACTCAGCGGTATGCAAAATCCGGACAGCGCCAATACCAGCGTCATGGCATTAACCGGTCAGGGGAATGCCGGTACGGCAAAAGGGGTAGGGGTTCTGCTACTTTATAACGGTTCTCCTTTGGTAATGAACGGTCGCCTGTTATTAAAACAGTCTGCGGGAGGACAGGAGACGCTCCCGTTAACCGCGCGCTATTACCAGACGTTAACCACCGTGGAATCAGGCTCGGCAAATGCGTCAGCCACGCTCACGATAACCTATCAATAACCGGTGAGATGATGAAAATAATTCCCGCGGCGTTGCTTGTGTCGGGTTTACTGTGCGGCAAAGCGCTATGTGCAGACAGCGTAAATATCGGGGTCACCGGAAATATCGTGGCCTCACCCTGCCTGTTTAATAACGGCAATACGAATCTCGATATTAATCTGGGCAATATCCAGGCGAGTAATATGGTGACGCCAGGATCATCCTCAGACCCGGTTACGTTTGATCTGTTATTTACCCAATGTCCGGTGGGGACGCGTAGCGTCACCGCTACCTTTACGGGTACACCCGACCCTGTTGCCGGCGCCGACTATTACATTAACCGCGGGACGGCCACCCACGTGGCGATAGCAATGCGCGAGGCCGGAAGTGGCATACTGAAAGGGAACGGCTCCAGCATGACGGAATATGTCGCCTCAGACCGGACGGCGAAGATGGCCATGCAGGCTGCGGTTATATCCACCGGAGGCAGGGCGACGGCCGGCACCCTCAGCGCAGTGGTGGTCATTACGCTGCAATACAATTAAGTCGCGCGGGATTTCACGCGCATTTTTGCTTCCCGTCGGTGTGGTCTATGTTGAATATTTTAATTAGCGAGACGGATTCGTTATTTCAGTCTGGTCTGCAGTATTTTTTTATGGATTTCTTTTGGCGTAATTTTAATGACTGTATTCACTTTGATTATGAAATGACGCCGCATAACGTCAGCACGGCGGATATTATTGTCCTCTCTTTATGCCAGGGAGAAACCCTGACCTGTTTTCCGGAATTACAGTCACGGCAAAAAGGCATTGTGATCGGCTGGGTTGACGATGAGCAACGCTCTACGGCGTCGCAATCCTGTTATCAGGATATTATTTTCATCTCCCGCAGGGCCTCTCTTGACATGATTGGCGAGACGGTAGGGTGCGCGTGGCGTAAAACGCAGTTGAAGGGGCATGTGCTGCAGAAAACGTCCTGTTTCGATTGCGAGCATAAGATATTATCACCGCAGCAAATACGCATCGTCATGAACCTGTATAAAGGCTTATCCGTTATGCAGACGGCAGACGCGTTACAGATCGGCTATAAGACCGTTTTTGCGCACAAATACATGATCATGCAAAAATTTAACCTGCGAAGTGATTATGAGCTCATCGCGCTGCTCAACAGGATGGTGAAGAAAAACGGCACCCCCAATATTTTTCGTGATTCTGTGAGACAGGGTTTCCAGGACCGCCCCTGTCTGGAGGCGTAAAGGCACTTTTATTGATGACAGGAATAACGGAAACAAGTGTTCGGTTATGAAACTTTAGAGTTGCATCTGCAGCATGTTATTTTTACGTTTTATATAACGATTAATTAGCGATGCAAATTCATAAAACCCTGAAACCGATTTTTGTGACCAGGTTCAAGTGTGTGGGGCCGGAATGTTTAATTTCCTGCTGCCGCGGCTGGACAATTTCCATTGATAAAAAAACACATCAAAAATATCTTTCATCAACGCATCCCGGTATCGCTGCAATAGCCAAAGACAATCTGATTCTGCAGCGTAAAGGCAAAGTAAACTATTCCCGTATTAAACTGGATGAAAATGGGGAGTGTCCGTTTATCGATGAAAATAAGCTCTGTATGGTACACCGTGATTTAGGTGAAAGTGCCTTATCGCACACCTGCAGTACTTATCCCCGAAGCTCCACCCGCTATCTTGATGAAACTCGCCACAGCATGACCCTTTCATGTCCGGAAGTGGTCAGGCGGGTTCTCTTCGACCCCGATGCGATGTTATTGCAGGAGCAGGATGAACTGCTGGCCGTTTATAAAACCAATCTGATTGGTCAGCGCCAGTCTATGCCTCAAAGCAGCCAGGTCATTCATCTCCTTGCGTGGAAAATAATCCAGTCGCCAGCGAGGAATGTTGAAGAAAATTTGATGGCGCTGGCTCAGTTGATCCTGACCTTACAGCATGTGAACTTCGATTTGCACAATCAGTATGAGCAGGTTGAACGCTTTTACGAAGCCTTGCTGGAAGCGTTGCAGAGCGGTAAATCGCTGCTCTCTGAAAGCAATGTCGGGCGATCAAATGCGATGAAATATCTGGCGTTGTCGATCCTCGGCACGAACGTGGCGCGAGATTCTGCACGGGATGGGTATATCAACGAAGGGCATCGGCAAATTGCTGACTTTTTGAATTTCAGCCATGACAGCGATCCCGCCAGGCTGGCGCAGAAATTCGACGCGATTAACCAGCAGTGGGGGAAACTTTGCCAGGAATCCTGTCTGTCAGAGCCGTACGTATTACGCAACTATCTGTTGTACAAACTCTACAGCGGCTATTTCCCGGGTAAGAATACCGCCACCATTATGCGTCAGTTTTATCGCATCGTTCTGGACTTTTTCTACCTGAAAGTTTTCCTGAGCGTCAAATCAATGGATGAACAACTGGACCAGCAGATGGTCATGAAAACCATCGCCAGCTTCTCAGAAAAGACCCTGCACAATCAGACCATTGATGCCCGTATGGATTTTGCTATCGATAAGATTAACGGTGGGGACGACCTCTCGTGCCTGCTGCTCATTGGCTAACGTATAACGAGGCTCGCCGTGGCGAGCCTCTTTTTCCTCAGACGTTTACTGCCGTGATTAACCGCGTCTTCATGGTCTGATAAGACGACGCCGCAAAGTCTTCCGCCCAGCGTTGGTCTTCAATCGCCTCAAGCTTAACCGCACAATACTTGGTTTCTGGGGTTTTGGAGACCGGGTCAAGGTTATCCTGCGTCAGTTCGTTACAGGCACCAATCCACCACTGGTAGGTCATATAAACCGCACCGGCGTTGATGCGCTCGCTGATGCTGGCACGGGTAATGACTTTGCCCCGACGGGAATGCACCCACACCAGCTGTCCGTCTTTAATGCCCAGGTTGTCCGCATCAAGGGGGTTCATTTGTACACGGCCTGGTTCGTCGGCAAGGCTTTGCAGCGCGGCGCAATTGCCGGTCATTGAACGGCAGGAGTAGTGGCCGACCTCACGCACGGTGCAGAGCACCAGCGGATACGTTTCGTCCGGTATCTCGGCTGGCGCGCGCCAGGCTGCCGCAAAAAGCTGGCCTTTGCCGCTCGGCGTATCGAACTGGTTATCTTTATAGAGATACGGCGTCCCCGGGTGATCGAGCGTTGGACACGGCCATTGCACATGGCCCATTTCACCCATTTTTTCGTATGTCACGCCATAGAACAGCGGACAGAGCTCGCGCATCTCGTCCCAGATCTGCTGGTTGGATGTGTAATGCATCGGATAGCCCATTTCGGTAGCAAGCAGGCTGATGATCTCCCAGTCCCGTTTCACGTTGCCGCTGGCCTCAATGGCTTTACCGAAACGCTGGAAACCACGGTCGGCACAGGTAAAGACGCCCCCGTGTTCTCCCCACGATGTGGCAGGTAACAGAACATCCGCCACTTCCGCCGTTTTCGTCATAAAGATGTCCTGAACCACCACGAAATCGAGTGCTTCAAAACCGCGGCGCACCAGCCCCAGATCGGCTTCAGTCTGCAGCGGATCCTCGCCCATGATGTAATAGGCTTTTACCTTGCCTTCCAGCGCAAGGTGAGGGACTTCGGTGATACGCGTTCCAACCTCTTTGTCCATAATCCCGACATCGATTCCCCAGGCAGTGGCGAATTTCTGCCGGACCGCCGGGTCCGTAACGTCCTGATACCCCGGGAACATATTGGGCAGAACGCCCATATCACACGCGCCCTGAACGTTGTTTTGACCACGTACTGGTCCAACGCCGACAGCAGGTCGACCAAGATTTCCGGTCAGCAGTGCCAGGCTGGAGAGACCTTTGACCACGTCTACAGCCTGACCAAACTGCGTTACGCCCATGCCCCACATGACGGTGGCGGAAGGCGCAGCCGCGAACGTCCGCATCGCCTGACGCACATCCCGGGCTGAAATGCCGGTGAGATGTTCGACGTTTTCGGGCGCGTAGTCTTTGACCGTTTCCCGATAAGCGTCAAGCCCTTCGGTAAAGCGGGCGACGTAGTTTTTGTCGTACAGCTCCTCTTCCAGAAGGACATAGCCAAACGCATTGACCAGCGCCATGTTGCTGCCGTTTTTCAGCTGCAGGTGCTGGTCGGCAATGCGTGCGGTTTCAATGCGACGGGGATCGCAGACGATGATTTTCGCGCCATTTTCGCGGGCTTTTAAGACCCGACGGGCGACGATGGGGTGCGAATCGGCGCAGTTATAGCCAAACACCAGCAGGCATTTTGAGTTTTCAATATCGTTAATGGAATTGCTCATTGCACCGTTGCCGAGGGTTTCCTGTAACCCGGCAACAGAAGGGCCGTGACAGACGCGCGCGCAGCAGTCCACGTTGTTGGTATTCAGCACCGCACGGGCAAATTTTTGCATCACATAGTTCGTTTCATTCCCTGTTCCCCGGGAGGAACCGGTGGTCATGATGGACCGCGGGCCATACTGCTCTTTTATGCTCCTGAGTTTATGGGCGGTATAGCGGATAGCCTCTTCCCAGGTGACGGGGGTAAAAGCCTCTCCCTTGTGGTAGCGGATCATGGGCTGAGTCAGACGGGGGGTAAGCAGACGCGTATCGTTCAGGAAGTCCCAGCCATAAAAGCCTTTCAGGCACAGGGTGCCCTGGTTTGTTACGCCTTCGGCCGCTTCGGCACGGAGGATACGGTTATTTTCGACGACAAGGTTTAATTTGCAGCCTGCACCACAGTAGGGGCAGACGCTGGCGATTTTTTTCATCAATAACAGACCTGTTAAGAAATGAAGCAAAGTTGACTGGGTAGCCCAGTCCCGTAAACGGGAGTAAGCAGGAACCATGCCATATTTACTTTGTAGGTTTTACAGGGTGTTATACGAGGAGGGAACGTGTCATCGTCAGCCCGATCGTCAGTTTTGACGATGACACGTTAGCCTTCACAGAGGGGAGGGTTTTTAGAGATCGTCCATGGTGTGACCCACAACGATTTCCAGGGTCTTACGAATGACATCTGCCTGCACAACGTCGTTTGTGGATTCCAGCGTCTGGATCAGCCACAAAATGATCGCTTTGTTGGACAGGTGTCCTTCAGAAGCCAGAACACAGCGTACTGCAGTAGAAAAAACAGCGGACTCTTCAGCAAAACGATCGCCTGCGTGACGGAAATATTCCGACAGCGCGCTTTCTAAAAAAGCGGAATGGTATTCGGGTTGAAGCTGAATATTTTGTCTCATTTGTTCTCACCGTAGCTGTAAAATTGCAGTCAATGTATTTTCCTGGGATCGGACGGTTTTCCATTTCCAAATAACGGCACTACATTGTCTCTTTTAACGTTGAGAGATCCCTCTCTATCGGTTCGTCCTTGCGCGGTTCTGCGACGTTTCAGGGCGATGTTGTTTGAACCGATGTCGGCAATCACCATCGCAAGTGTCTCCCGCCGCTGGGGATCCTTTTCATGCGCTTTCATATCCCGCAGACGCTGAACCAGAGCTTCGGTTGTGACGGGGCCTCGCTCTTTCAAAAGAGAAAGAACGGCTTCACCGATAAGCTGGTCAATCAGTCGGTCTGCATCACTGCTGTTCATAACATTACCGTTCGAAAAGCAGACCAAGCAGCATGTGGTAATGCTGTTCCTCTTCAGGCCCATCGGCCTTTTCGAGGCGGCTTAAGAGTTTGGTACAGAGCGATTTGCGATTCAGATTTCGCCCGTCGCTAAGAATCTCAACCACGACCTGACCGAGCGTCTCCTGTTGGGTAGGAAGCGCGGCCTTCTCGAAGTAGTGCGCGATCGCTGCTGCTGAATCTGCGACATAATCCTTCTGCTGCATGTTTCGCTCCTGTAAAAAAATGTAATCACTAACGTTACATTTAAGGTATACACAATTTCCAAATCTGTACATAGAAAATGTACAATTTTTTAAAATAATTGTGATATATTTTATAAATTCTATGTTTATCAGTTGGTTGGGTCATGAAAATGAAGCATTTCCGTTACAGAATATATTGTACAATACGCACGGTGATGGATAAGTTGTACAACGCAGGAAACGGATGCGTTAGGTGCCGTAAATGGTTGAGATGTAAATTATTTGTCACGTAATTAATATGCTATAACAGATGTTTACCGACGTGTTTTTGTGGCCAACCCCTAACCCCCTTCAGGATAAGCATGCTTACAACCATCATATACCGCAGTCATATCTGCGAGGACGTTCCAGTGAAAGCGCTGGAAAACATGGTAGCTGCTGCAAATAGTAAAAACCGGCAATCCAATGTCACGGGGATCTTGCTGTTTAACGGCACGCATTTTTTTCAGTTGCTCGAAGGCCCAGCGGAAAACGTTTCATTCATTTACGAGCAGATTTGCCAGGACACCCGCCACCATAACGTGGTGGAGCTGATGCGCGATCATGGCCCCTCCCGACGCTTCGGCAAGGTTGGCATGGAGCTTTTTGACTTGCGTCAGTTCGACAGAGAAGAGGTGCTTCAGCAGGTTCTCGACAAAGGCACCAGCAGGTATCAACTGACATATAGCGATCGCGCCCTGCAGTTTTTCCGCACCTTCGTGGAGGCCACGGAGAAAGCCAACTATTTTGAACTGCCCCCTGCAGATGCCTGGGATTTCATCCCGGAAGAGACGCCTTTATCGGCGCAACCGGAGGTGGTGGCTAAAGGCGCGGATTGCAGCTTTGCGTTCCAGCCTATCGTGGATCCGTTTATGCAGCAGGTCGTCTCCTGGGAGGCCTTGATCCGCACGCCCACCGGTGAATCGCCCGGAACCTATTTTGCCCAAATTCCTCGTGAAGAGGTGTACGCCTCTGATTTGAAAAGCAAGCAGGTTGCGCTCTCCATGGCGAGCGCTCTGGGATTACAGGATCAGACATTATCCATTAACCTGCTGCCCATGACGCTGGTCAACGTGCCTGGCGCCGTGGATTTCCTGCTGACGGCCATTGACGCGAATGGCTTTGTGCCGGAGCAGATTGTGGTGGAATTCACCGAGAGCGAAGCGATTTCCCGTTTTGAAGAGTTTACCCATTCGGTCAGGCAGCTAAAAAGTGCCGGTATCAGCGTAACCATCGATCACTTTGGTGCCGGTTTTGCCGGTCTGCAGTTACTGGCGCAATTCCAGCCTGACAGAATTAAGATTAACCGCGATCTGGTCGCGAATGTGCACAAAAGCGGCCCGCGGCAGGCCATCATTCAGGCGATTATCACCTGCTGTTCCTCGCTGGAGATCCAGTTCTGTGCCGTCGGCGTTGAGAAGCCTGAAGAGTGGATGTGGCTGGAGTCTGCAGGCATTTCCCAGTTCCAGGGGCACCTGTTTGCCAGCCCGCGTCACGGGGGAATTCCGGCGATCGCGTGGCCAGAGAAGAAGTTTGAATTTTGAGAAAGCTGTACATAAACCTGCAAGCTTGACTGTACGCGCGGCAAAATTTGTACAACAATACATTACGGGTGAAGGAACTTGTATACCCTTCACCCGCTCAAAAAGAGGCCTTAGTTATACAAATGGTTTGTACAATCTGATAAGGTTGGTCTGGTTGGGTATGGAAGTTCTAAGCGTGAGGGAGTTAATGGCCTATTACAGTATCGGCGAAGTGGCCGAACGATGCGGTATCAACCCCGTTACGCTGCGTGCCTGGCAGCGCCGTTATGGATTGTTGAAGCCGCAGCGAAGCGAAGGGGGCCATCGTCAGTTTGACGATGAAGATATCCTGCGTATTGAAGAGATCAAACGCCTGATGAAAAGCGGCGTTTCGGTCGGCAAAGTCAAAGGCTTGCTGGAAAACAAAGAAGTGATGACTCAGGGTAACTGGGCATCAATCCAGGAAGAGATGATGACGGTTTTGCGTTATGCCAGCCCGGCAAAGCTGCGCGCCAAAATAGGCGAATTCCGCCGCGATCACGCGATGGATGCGCTTATCGATAATATTATTTCTCCCGTTCGTCAGCGAATGAATCAGGATCAAAATACGGTGCGTCATATGGCGAGCCTGCTTGACGGTGTGCTGATAGAGTTTGCTGTCGCAAGCCTGGCGGAGTCACGTAAGAAAGCCGGTAAAGATGCTCTGCTTATTGGCTGGGAGTGCGATGACCGGACACACCTGTGGCTTGAGGCTGCGCGTCTGGCACAGAAGGGATGGCATATTGACGTGCTGGCCGACCCGATTGATTCCCCTCGTCCGGAGCTTTTTCCTGGGCAAAGAATTTTCGTCTGGACCGGTAAAGCGCCGACGCCGCGTCAGCAGGAACTGCTTGACCACTGGCGTGAACAGGGTTTTGTTGTCTCCTTTCATCATTAATTTTCGCAGGCCTTGAAGGCCTTTTTTTTGCTCGTCGTTTCCCTGGATAAAATCTATCTTAAAAATGGGCGTTATTTATGTGAGCGCAGGCTATTTATTTATTTTTAAACAACTTTTCTCAGCCTTTTCTTTCCCTGGGGGTGTGATGGGGGCTTAGCAGTTGGCATATTGTTGTTTAGCATTCCAACCTGATTCTGGTTCATTTCTCCGATCCATTTCGAATATACCTCATAAACCATGCGTGCATCTTCATGCCCCATTTGGCTTGCAATAAACGAGAACCCCGCCAATGCGGGGTTTTTGCTTTCCCCCGATCCGACAGGGGTATTCGCGAGGGTGCTTAGCACCAGTACCCCTGTCAGAACATCGGTTTTTATCTAAAAATCAGCATCTTTAATCCCACATTTTGCGAGTGGTTATAGTAATAATTCCGTTCTTATTTGCTTAAAGGAACTAAGAATGAGTTGGAATAAAGAAGCTGCAGTATCGTATTTACGCACACATGCACTGGGGCGTTCTCATAGTGAATGCGCTAAGTTTACCCGTCTGGCTATTTTGGCTGGAGGCGTTAAGGTTCCGAACACAGTTTATGCAAAGGATTATGGGGCAGAATTATTGCGGGCGGGATTCAGTGAAGTGCCGCCCGGTTCTACTTTAATTTCTGGTGATGTCGCCGTGATACAACCTTATCAAGGTGGAAATGGCATAGGCCATATGACTATGTATGACGGCACACAATGGATTTCTGACTTCGTTCAAAAGAGCATGTATCCGGGGCCTGGGTATCGCAAGATGCAGCCATCATTCAAAATTTACAGGATGCATTAATGAAACAGATTTTTTTATCAGTCGTCATTTTGCTGGTTGGATGTAGTTCGGCTACCAATCAAGAGCGGCGGGCGCAAGACCTTACCGAATCATTCTATAAATCCTATCTTTTTGCATTCGGTAGCGATGAAGCCAAGCCTTACCCTCTTGAGGAACTACGTAAATACGTTTCCGATGATACTCTTTCTCGCATTAATAGCATTGAGGATATTCCAGAGCAGGAATTAATTGAGTCTGACTATTTCACGTATACGCAAGATTACTCTCGTGAATGGTTATCTGCGTTACGAGTAGAAAACGCTAGGCCGTTTTTAAGTGGTGAAGTGGTCCAGGTCATGGAGGGGGTGGATAACGGAAAGAGCATTCATCTGGAGGTATTCCTTCGTCGTGAAGGTGATTCATGGAAAATTTACCGCGTTCGTGATGTAACCAATAACTTCGAACATCCGATATTTAACACCGGAGCGCTCATCCGAGCGAAGAACGCAGCAGAAGGCGGCCTATAATAATCGTATAAGCCCTGGCACCTGCTGGGGTTTTTTGAAGAAGATCTACCAAACTGGTTTTCTTAAATCCACTATTCATAAGACGCCGGACGAACAATGTTTACGCGCAGGCCATCATTGTAAATTGTCATAAACACTTTAATTTGTGTAATCGCTTTCGTGGTGAATCCCCCCTAAGCGGTGAGGCGATACAGCAGAATACGCAAACAAGCCACAGGTCGTGGAGGCTGTCCAAAGGCTCACCGGGTGGCACCCGGCACCACATCCCCACGATTCTTTCAGCAAATACCATCTTTTCTAATCCCTTATCAGGCCTGTCGTTAAATCAGGAGGCGAGTATGAAGAAAAATATTTTCTATTTTATGGGCTGACAGAACAGCAGGCGGTTTTTGCGGATCATGTCGCGCAGGGAAAATCCCGCGTCGATGCGTACCACCTGGCCGGCTACACCGGCACCTGAAATTCCGCGTACTCGAACGCCTCCCGCATGCTTAGAAATGCCAGGGTGACACGCTACCTTCACGCGCTGCGAAACCAGTGGCAAAAACGCTACGCCGTCGAACTGGACGATCTGATAACGCAGCTCACCGCAATCATTAACGCCGATCCTAACGCCCTGAGTCAGTACCGGCGCGTCAACTGCAGATATTGCTGGGGCGAAAGCCATAAATACCAGTGGAGCGACATAGAAGAACAACTGCAGGCGGAGAAGCGCGTGGAAATACACACAGCAGGAGCAGCAAGCGCAATATGCCCTTGTTCGATCTCTGGCGCAGCCGCGATCAGAACATCCGAGCGACAAACCAGGCGATCAATATTGGTGCGGGCACGTTTACTGCGAACCCGACCAACACCAATACAAACAACAAAGTTAACTAATAGCCGGCCCCTGCGGGGCCGCTTTTTTAACAGGTTGCGAAAATGAATGGTTTTTATGGTGGCTTTAATTTCAGCGGCAATCCGTCATGCGGCTTCGATGCTGGAGCATTCAATAATGGCCTCAATCAGTACCTTGAATCAGTGAAAGCGCAGCTGATGCAGCAATACGCACCACCACCACAGCAACAAAATCCTTATGCGGCAATTGACGCACGCGTAGAAAACTATATGACGCAGAACGGCTACCCGCCGCGCCAGCAGGTACAGCAACAAGAGGCGGCATTATCTGCAACGCAGGAGCAGCAGCAAAACCCCATGCAGCTGGTGACAATGGCGATCTCTGAGTCAGTAAGCGCTGCAGATATGGCGCTGATAGCGGCAAATTTTGCTCAGGTGCTGGACTGGTTACGAACCGCTGAGGGAAAAAAGTTGTGCAGCAGGCAACGAACGGAATAAAAAAATTTTGGGGAGAAAATAGCAGTGGTACTGGTGCAGACGCGGCCACCGAAACCGGCTCAGCCGCCTAATGAAAATGATGAACGGGAATACATGCCATGGAAGGCAAAACAGGTTGAATTTGGGGGCAATTTCTGGGAGGGAATGGATTTGGGGCGCATTAAGGGGCGATTAAATGTTCATTAAGGGCTGATATTGTCTTATGCATCAAAAAAGTAACTTGCTGATTTTTATGTAATCACCTGTTTGAGCTGAATATAAAAAATCTATCTTAAAAATAGGCATTTCCGATGCATATTTTACTTTTCCCCTTTACTCCACTTTTCTGATTCGATAACCCATTATTTTTCAAAGTATTGCACAATTAAATCCATCCCGCCCGCATCCGCTGACAGGGTCTATGCTTAATAAAAGTATGCAAAAAGGGCGATTTAGCCCAATGCCCCTGCTGACAGAGGGTTGAAGTGATAATCGTTATCACTAACATGGTGTTATGCCCTGGGGCTTATTAGATGAGGTGGACCTATGGAACTGCATTCAGAAACCTTCAATCCTGCCGACTTCGCCTGGCGTGGCTTAACGCTCACGCCAGCGGCGGCGGCACATATTCACGAACTTGTGGCGAAAAAGCCAGAGATCCTCGGCGTGCGCCTGGGGGTGAAACAGACCGGCTGCGCAGGATTCGGTTACGTGCTCGATACCGTCACAGAACCCGAGAAAGATGATCTGGTATTCGAAACTGACGGCGCAAAATTGTATGTCGCCCTGCAGGCCATGCCGTTTATTGACGGCACGGAAGTGGACTACGTACGTGAAGGTTTAAACCAGTTATTCAAATTTCATAACCCGAAAGCCCAGAACGAATGTGGGTGCGGCGAAAGCTTTGGGGTATAGGCGGTACTATGTCTCGTAATACTGAAGCAACGAGTGATGTTAACACCTGGAGTGGCGGCCACCTCAATTATAAAGAGGGGTTCTTTACCCAGCTGCAGACCGATGAACTGGCGAAAGGCATCAATGAAGATGTCGTCCGGGCGATCTCGGCCAAACGTAATGAACCTGAGTGGATGCTTGAGTTTCGTCTGAGCGCCTTCCGGGCGTGGCTGGAAATGGAAGAACCTCACTGGCTGAAAGCGCATTATGACAAGCTGAACTATCAGGATTACAGCTACTACTCTGCGCCATCCTGCGGGAGTTGCGACGACACCTGCGCCTCACAGCCAGGCGCGGTGCAGCAAACCGGTGCGGACAACAGCTTCCTGAGCAAAGAAGTGGAAGAGGCGTTTAACCAGCTGGGTGTGCCCGTTCGCGAAGGGAAAGAGGTGGCGGTGGACGCCATTTTTGACTCCGTCTCAGTGGCGACAACCTACCGTGAAAAACTGGCAGAACAGGGGATTATTTTCTGCTCCTTCGGCGAAGCGATTCACGAGCACCCTGAGCTGGTGAAAAAGTACATCGGCACCGTGGTGCCAAGTAACGATAACTTTTTTGCCGCGCTTAATGCGGCGGTAGCGTCTGATGGCACCTTTATCTACGTGCCAAAAGGCGTTCGCTGCCCGATGGAGTTGTCGACCTATTTCCGCATCAACGCGGAAAAAACCGGTCAGTTCGAACGCACCATTCTGGTGGCCGATGAAGGCAGCTACGTCAGTTACATTGAAGGCTGCTCCGCACCGGTCCGTGACAGCTACCAGCTTCACGCCGCGGTGGTTGAAGTCATCATTCATAAAGATGCCGAGGTGAAATACTCCACGGTGCAGAACTGGTTCCCGGGCGATGGCAACACCGGCGGTATTCTGAACTTCGTGACCAAGCGTGCGCTGTGCGAAGGCGAAAACAGCAAAATGTCCTGGACCCAGTCGGAAACCGGCTCTGCGATCACCTGGAAATACCCGAGCTGTATTCTGCGTGGGGATAACTCGATCGGTGAGTTCTACTCCGTGGCGCTGACCAGCGGCCATCAGCAGGCAGATACGGGTACCAAGATGATCCACATCGGTAAAAACACCCGGTCGACCATTATTTCCAAAGGCATCTCCGCCGGGCACAGTCAGAACAGCTATCGTGGGCTGGTCAAAATCATGCCGACGGCCACCAATGCCCGAAACTTTACCCAGTGTGACTCAATGTTAATTGGCGCAGACTGCGGGGCACACACCTTCCCGTACGTTGAATGCCGTAACAATACCGCCCAGCTTGAGCACGAGGCGACGACGTCACGTATTGGGGAAGATCAGCTCTTCTACTGCCTGCAGCGCGGGATCAGTGGGGAGGATGCCATCTCAATGATTGTGAACGGCTTCTGTAAGGATGTGTTCTCTGAACTGCCGCTGGAATTTGCCGTTGAAGCCCAGAAACTCCTCGCCATTAGTCTTGAACACAGCGTCGGTTAAGGAAAGCACATGTTAAGTATTAAAGATTTACAGGTTAGCGTGGAAGACAAAGAGATCCTGCGTGGTCTCAATTTTGACGTCAAACCGGGTGAAGTCCACGCCATTATGGGGCCCAATGGCTCCGGGAAAAGTACGCTCTCCGCGACGCTGGCAGGACGCGAAGATTACGAAGTGACCCACGGGTCGGTCGAGTTTAACGGCAAAGATTTGCTGGAGATGTCGGTGGAAGAGCGGGCCGGTGAAGGTATCTTTATGGCCTTCCAGTATCCGGTGGAGATCCCGGGGGTGAGTAACCAGTTCTTTCTGCAAACGGCGCTGAACGCGGTACGTAAATATCGCGGACTGGAAGCGCTGGACCGCTTTGATTTCCAGGACCTGATGGAAGAGAAGATTAAGTTGCTGAAAATGCCGGAAGACCTGCTGACCCGCTCGGTCAACGTCGGTTTTTCAGGCGGTGAGAAAAAGCGTAACGACATTCTGCAGATGGCGGTCCTTGAGCCTGAACTGTGTATTCTGGATGAGACCGACTCCGGTCTGGATATTGATGCCCTGAAGATTGTCGCCGATGGGGTGAACTCCCTGCGCGACGGCAAACGCGCGTTCATCATCGTCACTCACTACCAGCGTATTCTGGATTACATCAAGCCGGATTACGTCCATGTGCTTTACCAGGGGCGTATTGTGAAATCCGGTGATTTCACGCTGGTTAAACAACTGGAGGAGCAGGGTTATGGCTGGCTTACCGAACAGCAGTAATGCGCTCCAGCAGTGGCACCGTCTGTTTGAAGCGCAGGGCAATACGCGCTCGGAACAGGCGCAACAGCACCTGCAGCAGATGCTGCGTCTCGGTTTGCCGTCACGCAAGCAGGAGAACTGGAAATACACGCCGCTTGATGGCCTGCTGAACGGCGAGTTTGTCACCCGCCTGGCAGACATCAGCCCGGCGCAGCGCGATGCCCTGGCATTGACCGTGGATGCCGTGCGTCTGGTCTTCGTCGATGGTCAGTTCCGCCCTGAGCTGAGTGACAGCACCCAGGACTGTGGATTTGAGATTGCCATTAACGATGACCGTCAGAGCCTGAGCACCCCGGTACAGCCCGAGGTCTTCCTGCATCTCACCGAGAGCCTGGCGCGGAGCGTGACGCATATTCGCGTTAAGCGTAACCAGCGTCCGGTAAAACCACTGCTGCTGATGCACATCACTCAGGGAGCAGACGGCGACGAGATCAACACTGCTCATTACCGCCACCATCTTGAGCTGGCGGAAGGGGCGGAGGCCACGGTGATTGAGCATTACGTCAGCCTCAACGATACCCGGCACTTTACCGGGGCGCGTTTGACAATGCATGTTGCCGCCAATGCCCAACTTCACCATATCAAACTGGCGTTTGAAAACCCGCAGAGCCACCACTTTGCGCATAACGACATGCTGCTTGGACAAGATGCCGCGGCATACAGCCACAGCTTTTTGCTGGGCGGCGCGGTACTGCGCCATAACACCAGCACGCAGCTTAACGGCGAGAATACAACGCTTCGCATCAACAGCCTGGCGATGCCGGTTAAAACGCAAGTGTGCGATACACGCACCTGGCTTGAGCACAACAAAGGTTACTGTAACAGTCGCCAGCTGCACAAAACCATTGTCAGCGACAAAGGGCGGGCGGTGTTTAACGGCCTGATTAACGTGGCGCAGCACGCGATTAAAACCGACGGGCAGATGACCAACAACAACCTGTTATTAGGACGCCTGGCGGAAGTGGACACCAAACCACAGCTTGAAATCTATGCTGATGACGTGAAGTGCAGCCATGGCGCGACGGTCGGGCGAATTGATGACGAACAGATGTTCTATTTACGCTCCCGCGGTATCGACCAGCAGGCGGCGCAGCAAATGATTATCTATGCGTTTGCCGCTGAACTGACGGAAGCGCTGCACGATGGCCTGTTAAAACAGCAGGTGCTGGCCCGTATCGGGCAGCGTCTGCCTGGAGGAGAAGCATGAGTTTTCCCGTAGAGAAAGTACGGGCAGATTTTCCGGTTCTGACCCGTGAAGTGAACGGTCTGCCCCTGGCGTATCTGGACAGTGCGGCCAGCGCGCAGAAACCGAATCAGGTGATCGAAGCGGAAGCGGAATTCTACCGCCACGGTTATGCTGCCGTGCACCGGGGGATCCACACCCTGAGTGCGGAGGCGACCCAGCGTATGGAAAATGTGCGTACCCAAATCGCCGCTTTCCTCAATGCACGCTCGCCAGAGGAACTGGTGTTTGTGCGTGGTACCACCGAGGGGATCAACCTTGTTGCCAACAGCTGGGGCAACGCACAGGTCCACGCGGGGGATAACATCATCATCACCCAGATGGAGCACCATGCCAATATCGTGCCGTGGCAGATGCTCTGTGAGCGTGTCGGTGCGCAACTGAGGGTGATCCCATTGAACGTTGATGGCACCCTGCAGCTTGAGCAACTAGACGCGTTGCTGGATGCGCGTACGCGGCTGGTGGCCGTGACCCAGGTTTCTAACGTGCTGGGAACCGAGAACCCGGTGGCAGCGATTATTGAGAAAGCCCACCAGGCTGGCGCGAAGGTGCTGATTGATGGTGCGCAGGCGGTCATGCACCACGCGGTCGACGTCCAGGCGCTGGACTGCGATTTCTACGTCTTCTCCGGGCACAAGCTCTATGGGCCGACCGGGATTGGCGTGCTGTACGTGAAAGAAGATATTCTGCAGGCGATGCCACCGTGGGAAGGGGGCGGCTCGATGATCGCGACCGTCAGTCTCTCAGAGGGGACCACCTATGCACGCGCACCGTGGCGCTTTGAAGCTGGCACGCCGAATACCGGCGGGATTATCGGGCTGGGGGCAGCCATCGCCTATGTTACGTCTGTTGGCCTTGACGCGATTCAGGAGTACGAACACCTGCTGATGCACTACGCGCTGCAGGAGCTTGCCAGCGTTCCGGCGCTAACCCTGTATGGCCCGGCGGACCGCCAGGGGGTAATTGCGTTCAATCTCGGTAAACACCATGCATACGATGTGGGCAGTTTCCTCGATAATTACGGCGTGGCCGTGCGTACCGGGCACCACTGTGCTATGCCGTTGATGGCGTTTTACCAGGTGCCGGCGATGTGCCGCGCATCGCTGGTGATGTACAACACAACGGAAGAGGTCGACAGGCTGGTGGCGGGGCTTAAACGCATTCACCAGTTGCTGGGCTAACGGAGAGGCGAAAGATGGCAGATTTGCCGGATAAAGAAAAATTACTGCGTAACTTCGGGCGTTGCGCAAACTGGGAAGAGAAGTACCTCTATATCATTGAACTGGGCCAGCGTTTACCGCCGCTCAGCGAAGAGGCACACAACCCGGAAAATATTATTCAGGGCTGTCAGAGCCAGGTCTGGATTGTGATGGAGCAGACGCGCGACGGCGTGATCGAATTACAGGGCGACAGCGATGCCGCTATTGTGAAAGGGCTTATTGCGGTGGTATTTATTCTCTATCACCAGATGTCAGCGCAGGATATTGTCGCTTTTGATGTCCGCCCGTGGTTTGAAAAAATGGCCCTGACCCAACACCTCACCCCGTCCCGTTCCCAGGGGCTGGAAGCGATGATTCGCGCCATCCGCGCCAAAGCTGCAATCCTTAGCTAGACTTACAGAACAGCATTCATTCTGTTTCGCGAGGTGGTTCCCGCCTCGCTGGTTTTTCAGCTTTCTGGCATCCGGCCAGTGAATAAGGAATCTCAGCATGAAGCGCGCGTCTCTAATAACTCTATTACTCCTGGGTTCGCTCGGTGCTCTTAATTCGGCCCGCGCGATGGATTACCCGTTGCCGCCCGCAGGCAGCCGTCTGATTGGGCAAAATCAAACCTACACGATACAGGAAGGGGATAATAAACTTCAGACCATCGCTCGCCGGTTTAATACTGCAGCGCAGCTTATCCTTGAAGCCAATAATACTATTGCGCCGGTAAACCCTGCGCCGGGGACGGTGATCACGATCCCTTCGCAGATGCTGTTGCCCGACACGCCCCGTGAGGGGATTGTCGTGAACCTGGCGGAGCTGCGGCTTTACTACTTCCCGCCGGGCGAAAACATCGTTCAGGTTTTCCCTCTCGGCATTGGGCAACTAGGACTTGAAACGCCGGTCACCACCACCCGGGTCAGCCAGAAGATCCCTAATCCTACCTGGACCCCAACACCGGGCATCAGAGCGCGCTCTCTGGAGCAGGGTATTAAATTACCGCCCGTGGTCCCGGCCGGGCCAAATAACCCGCTAGGACGCTTTGCATTGCGTTTAGGCGTGGGGCACGGGGAATACCTGATACACGGCACCAGTGCGCCGGACAGCGTCGGCCTGCGGGTCAGCTCCGGCTGTATGCGCATGAACGCGCCGGATATCAAAGCGCTGTTTGAGCAGGTGCGGGTCGGCACGCGGGTGCAAATCATTAATGAGCCGGTGAAGTTCTCCGTTGAGCCTGACGGTAAACGCTATATTGAAGTGCATCGTCCGCTGGCGCAGGTTGAGGGTGAAAACCCCCAGATGACACCCATTTCGCATTCCGCAGACTTTGCGACGTTTGTCTCGCAGTCAGGAAGTGATAAAGCGCTTATCGATAAAGCCTTGTCACGCCGCGCGGGGATCCCGGTAGTCGTGTCGGCCGATAACGGCGCGTCAGCGCGTCAGAACGTGTTGTCAGTACAGAACAGTCGGACATCCGCTGTGGTCGCGGAAAATGACGGTGAGAAGGTGACGCAGTAGGGGTTTGACGCAGACAAAAAAAATGGCGCACAATGTGCGCCATTTTATTAACAGGTACTATTACTTACGGTATTTAGTAGCCTGGTTGTCCAGACGCTGGTTAGCGCGAGCTGCGTCGTCTTTAGCAGCCTGAACGTCGGAACGCATTGCGTTCACGTCGTTGCTCAGCTGGTCAACTTTAGCGTTCAGAGTCTGAACGTCAGAAGACAGCTGATCGATTTTAGCGTTGCTGGAGCAACCAGCCAGCAGAGTAGAACCCAGGATTACCGCGCCCAGTACCAGTTTAGTACGATTCATTATTAATACCCTCTAGATTGAGTTAATCTCCATGTAGCGTTACAAGTATTACACAAAGTTTTTTAGGTTGAGAATATTTTTTTGATGGGAATACGCCTATTTTTGATCGTTCGCTCAAAGAAGCATCGAATCGGCCCTTTTTTGGCAAAAAGCTCTGTAAAAAAAGGCATTTTTCATCGGATTCATCTTAGATAATTCGCAATTAAATAGAGAAACCCGATTTGCTTTTTGAATGACTTTGGCTAATGCATGAAATAAAAAAAGCGTCCCGGAGGACGCTTTTTATGAAAATTAATTCGTTCGGGAATTATTACAGCACGTGAACAGATGCTGTGTTGGTGGTTCCGCTTGGTACCAGCGCACCAGAAACCATGACCACAACGTCGCCTTTCTGTGCCAGGCCGCTTTCCAGCGCCAGCGCTTTACCCTGAATGTAGAAATCGTCGGTAGACGCGATTTCTTTCACCAGATGCGCAACCACGCCTTTGCTCAGCACCAGCTGACGGGCAGTGGTTTCGTTGGTGGTCAGCGCCAGGATCGTCGCGTCCGGGAAGTATTTACGGACTGCGCGAGCAGATTTACCGCCCTGGGTGGCAACCACAATCAGAGGCGCTTCCAGTTTCTCAGCGGTTTCTACCGCACCGCGGCAGACTGCTTCGGTAATACGCAGTTTGCGGCTGTCGTTGTTGAAGTCCAGACGGCTGGTCATCACGCGGTCAGTACGTTCGCAAATGGTCGCCATGATGCCAACGGCTTCCAGCGGGTATTTACCTTTCGCGGATTCGCCGGACAGCATGACTGCATCGGTACCGTCGAGGATGGCGTTAGCCACGTCACCAGCTTCTGCGCGGGTTGGGCGTGGGTTTTTGATCATGGAGTCCAGCATCTGCGTTGCGGTGATAACCACTTTACGCGCGCGAACACACTTCTCGATCATCATCTTCTGCGCGAAGATAACTTCTTCAACCGGGATTTCAACACCCAGGTCACCACGTGCAACCATGATGCCGTCTGACGCTTCGAGGATTTCGTCGAAGTTGTTCAGGCCTTCCTGGTTTTCGATTTTGGAGATGATCTGGATCTTCTCGCCGCCGTGCGCTTTCAGGTGCTCACGGATTTCAACCACGTCGGAACGTTTACGGATGAAGGATGCCGCAACGAAGTCGACGCCTTGCTCGCAACCGAAGATCAGGTCTTGTTTGTCTTTTTCAGCCAGGGCTGGCAGCGCGATGGAAACGCCTGGCAGGTTAACGCCTTTGTTTTCACCCAGGTCGCCGTTGTTCAGCACTTTACAGATAACCTTGTTACCTTCGATGGCGGTCACTTCCATGCCGATCAGACCATCGTCTACCAGCACGGTGTTGCCAACGGACAGGTCGCTGGTGAAACCTTCATAGGTGACCGCAACGATTTCGTTGTTACCGACAACAGTCTTGTCAGTGGTGAAGGTGAAGGTCTGGCCCGCTTTCAGAGAGACGTCGTCACCGCCTTCCAGTTTGATGGTGCGGATTTCTGGACCTTTGGTATCCAGCAGGATGGCTGCTTTTTTACCGGTCTTGCTCATCACGTTGCGCAAGTTCTGGATACGCTGACCGTGTTCAGCATAGTCACCGTGGGAGAAGTTCAGACGCATAACGTTCATGCCGGCGTCCAGCATTTTGCTCAGCATCTCTTCAGATTCGGTTTTCGGGCCGATAGTACAAACAATTTTCGTCTTTTTCATGACAGTCTTAGTCTTTAAGTTGGGAAGGATATGGAAATCTCGCTCCGGGGGCGCACCGCCGCGGAGTCAAACCTGTGTTGCAAAAGAGTATATGACACGCACTAAGGATAGGAGACATCAAATGAGCGTGCAGAAGAAAGTGTGCCTGAGTGACAGCCCAACGAAGGAGAGGAGTAGTTGTACGTTGTTTTTTGTATTCCAAGCGCTGAAACCATTCACCAGGGATTAGGCGCGCATTATACGCTGATTTTAAGATAAAAGGAAAATGAAAACAGCGTTTCAAAAATAATCTGTGCAGAACCACATGAGATTGTTATCAAGGCGTTAAGGTTAGATGACATCTTATCGCGGCAGGTGCGTGACCTGCCGCATTTTGCTTAGTTTTTCAGCGCCTGGCTGAGGTCGGCAATCAGGTCTTTGGCATCTTCAATGCCCACAGACAGGCGAATCAGCTGCGGTACGATGCCGTTGGCCAGCCGCTGCTCAAGCGGAATCGAAGCATGAGTCATGCTGTAAGGCTGGCTGACCAGACTTTCCACGCCACCCAGGCTTTCTGCGAGGGTGAATAATTTCAGTTTGCGGATCACCTCTGTGGCCCGTTGCGCATCACCTTTCACCACCAGAGAAATCATGCCGCCCGGCAGCGCCATCTGCGTGCGGGCAAGCGAATATTGCGGGTGTGATTCCAGCCCCGGATAAAATACCTTTTCGACCTGCGGTTGTTGCTCCAGCCATTGCGCAATGGCCAGCGCGTTGGTGCTGTGTTTTTCTACCCGCAGCGACAGCGTACGAATACCGCGCAGCGTCAGGAAGCTGCTAAACGGATCCAGTACACCGCCGACCGCGTTCTGCAGGTAGGCAAGCTTGTCCGCCAGCGCGGCGTTATTTCCCACAACCGCCAGTCCGGCGACCACGTCCGAGTGACCATTCAGGTATTTGGTGGCAGAGTGCACGACGATGTCGAAACCCGTTTCCAGCGGGCGATGGATGACGGGCGACGCGAAGGTATTATCGGCCACGCTGATGACGTGATGACGACGGGCGATGTCGGCGATAGCCGCCAGATCCGCCAGTTTAAGCAACGGATTGGTTGGCGTTTCAACCCATACCATTTGCGTATCCGGCCGGATGGCGGCTTCAAGACCGGCCAAATCGTCCGGCTTGACCCAGCTCACCTGCAGGCCGGTGCTACGTTTACGCACATTTTCAATCAGGCGCCAGGTCCCGCCGTAGACATCGTCAATGGCGACGATATGGCTGTCTTTATCCAGCAGTTCAAGCACGGTAGAGATGGCGGCGAGGCCGGAAGCGAAGGCATAGCCGCGGGTCCCGCCTTCCAGTTCGGCGATGGCGGTTTCCAGCGCATGGCGGGTCGGATTGCCGCTGCGCGAATATTCATAGCCGGTGTGCTCGCCGGGTGACGGTTGCGCAAACGTGGAGGTGGCGTAAATTGGGGGCATGACCGCGCCATGCCGATCGTTAAACTCACCGCTGTGTACGCTCAGGGTTGCCAGATTTTTCATCATGTATTCCTTTATTGCTGAAGACGGTTGCGCCAGGCGGTAAGAACATCGCTGCGCGTAATCAGGCCCAGGAAGCGGTCATTGTCATTAATGACCGCCACCAGACCGCGATCGAAAATGGCGTTCAGGGCGCTTTCCGGGGCGTTTTTATCGAGGAACTCCACCTGACGGGTCATTGCCGCGGTCACGGGAAGCGAGAAGCGGTCGCCATCGCCACCGATATGGCGCAGAAGATCCCACTCGTCGATGATGCCCACGACCTGACCGTTCTCCAGGACCGGCAACTGGGAGATGTCATACAAACGCATCCGCGCCAGTACGGTGGAGAGGGTGTCATCCGGCGCGGCGGTGACGGTTGCGCCTTCATCGTGGCGCAGGGCAATGTAGTCGGAGAGATCGCCAGCCTGCGGCCGGGAGATCAAACCCTGCTGGCGCATCCAGTCATCGTTGAACATCTTTGAGAGATATTTGTTACCACTGTCGCAGGCGAAGGTCACAACCCGTTTCGGGGTGGTCTGGGCCTGGCAATATTTCAGCGCAGCCGCCAGCAGGGTGCCGCTGGAGGAGCCTGCCAGGATGCCTTCCGTTTTCAGCAGCTCGCGGGCGGTGGTGAAAGCTTCGCGATCGGTGATGCGCCAGGCACGATTCACCCCTTCGATGTGTGCCAGCGGAGGAATAAAGTCTTCACCAATCCCCTCAACCAGCCACGAACCCGCATCCTGATAGCGTCCCGTTTCTACCTGATCGGCCAGGACCGAACCGGCCGGGTCGGCCAGCACAAATTCAGTCTGCGGTGAGTGCTCAGCGAACCACGCCTGTAGCCCACCCAGCGTCCCGCCAGATCCCACGCCGACGACAATAGCGTCAATCTTACCGTCAAGCTGTTCATACAATTCAGGCGCGGTGGTGGTGCGGTGCGCCAGCGGGTTGGCTTCGTTATTAAACTGATCGATGTAATACGCCCCCGGCAGTTCATTTGCCAGACGTTGCGCGTAATCCTGATAGTAGGCAGGGTGGCCCTTATTGACATCGGAGCGGGTCAGTACCACCTGAGCCCCCAGTGCCCGCAGGTGGAAAATCTTCTCGCGGCTCATTTTGTCTGGCACCACCAGGATCAGCGAATAACCCTTCTGCGCGGCGATCAAGGCCAGGCCAAGACCGGTATTTCCCGCCGTCGCCTCAATGATGGTACCGCCTGGCTGGAGCTGGCCGTTACGCTCCGCTTCGTTAATCATCGACAGTGCAACGCGGTCTTTAATCGAACCGCCCGGGTTCTGGTTTTCCAGCTTCAGAAACAACGAGCAGAGACCGGTATCAAGCTTATGCAGCTGGATAAGCGGGGTGTGGCCAATCAGTTCGGTGACGGAGTGGTAAATCGTCATGGTGTTTTCCTTTCAGGAGGTCATGACAGGATGATAGGGCGGGGAAATTAACCCCTTAAAGAATCCTTCACTCCGTTTTAGAACAGAAAAGAATATAAATGCCGTTTTTGGATGGAGGGATAGCAAGACGTAAAGTGCTCTGGATGTGAGGATGGCTATATCAGTCAAAAATGCTGCAAAATTAACCGTTTTCATCAGGTGATGACCCGCTGATATGCACATGCCAGATAATCATTTCTGAAATTGGTCTAAATGCCTGCCGGTGCTAAAACCGCTATTTATTCCTGCAAGTTATAACAAATTCCTTTTTGTTCATTTAAAAGGTGATAACGCCTGTTTACTATCATTTGGACATCCATACTGCTAAACCGCCATGCGCGGGACGGATTACACATAAGAATGATTGTACTCAGCAATATTTCGAAGGTTTTTGACAACGGGAAGGTTGCACTCACTGCCGTTGATAACGTCAATTTGGCGATAGAGCAGGGGCAGATATACGGCATTATCGGTTACAGCGGCGCGGGTAAAAGTACTCTTATTCGTTTGCTGAATGGACTGGAAAAACCCACTCGCGGCAGCGTGACCATCAACGGACAGGACATTTCTGCCGCAAAGGGCGAAGCACTGCGCCAGGCGCGTCTGAAAATCAGCATGGTCTTCCAGCACTTCAATCTGCTTTGGTCGCGCACGGTGAGTGAGAATATCGCGTTCTCAATGCAAATCGCCGGTGTACCAAAAGCCAACATTAAGGCCCGCGTGGCCGAACTGGTCGATCTCGTTGGGCTGAAGGGACGCGAGAACGCCTATCCCTCGCAGTTGAGTGGCGGGCAAAAACAGCGTGTGGGGATTGCGCGTGCATTGGCCAATAACCCCGACGTATTGCTTTGCGATGAAGCCACGTCAGCCCTCGATCCGCAGACCACCGATCAAATCCTCGATCTGCTGCTGGACATTAACCGCCGCTTCAGGCTGACCATCGTGCTGATCACGCACGAGATGCACGTGGTGCGCAAAATTTGCGACCGCGTGGCGGTGATGGAGAACGGCAAAGTGGTGGAAGAGGGGGAGGTGCTGAGCGTCTTTACCCGTCCGCAGCAGCCTATCACTCAGCAGTTTGTCCGCCAGGTGAGCCAGTATGCCGAGGAAGAGACGTTTAATACGGAGCTGGCAGCGGACCTTGAAGGTAGCGTCATCAGGTTGACCTTTACGGGCCACAGCACCCATAAGCCGATCGTGGGCGAGCTGACTCTGCGCTACGGCCTGCCGTTTAACATTCTGCACGGAAAAATGACCCAAACGGCCCACGGCGTATTTGGGCAACTCTGGGTACACGTCGTGGCATCGGATGAACAACTGAGCAATATCCTCGCCGACCTGAAGCACAGCGATATTGAAGGCGAGGTAATTAAACATGGCTGAGACGCTTTTTCCTCATCTGAAGTGGGAGCAACTCTGGGCGGCGACGCTGGAAACGCTGTACATGACTGCCCTTTCCGGCGTGGCAACCTTTGTTCTTGGGATCGTCCTTGGCCTGGCGCTGTTTTTAACCGCGCGCGGCGGGTTGTTCCACAACCGCGCGGTCTACAGCGTGATTTCAATTGTGGTGAACGTGTTTCGTTCTATCCCGTTCATCATTCTGATTGTGCTGTTGATCCCGTTCACGAAAACCCTTGTTGGCACCATTCTTGGCGCCAACGCGGCGCTGCCGGCTCTGATTGTCGGTGCGGCACCGTTCTACGCTCGCCTGGTCGAAATTGCCCTGCGTGAAGTGGACAAGGGGGTTATTGAGGCCACGCGCTCAATGGGCGCACGACTGAGCACCCTGGTGTTTCGGGTTTTACTGCCGGAGTCATCACCTGCACTGGTATCAGGTATTACGGTAACGCTGATTGCGCTGGTGAGTTACAGCGCCATGGCGGGGGTGATTGGCGCAGGCGGTTTGGGAAATCTGGCTTATCTGGAAGGATTCCAGCGCAACCATGGCGACGTCACGCTGGTGGCGACGGTGACCATTCTGATCATCGTTTTCATTATCCAGTTCTGCGGCGACCTCCTGACCTCACTGTTAGATAAACGATAATCTCTAATAACACACAGGAACCATCATCATGAAAAAAACACTGACACTGATCGCCGCAGCAACCCTGAGCGCCCTGAGCTTTGCCACCTGGGCTGATACCCTGACCGTGGGGGCATCCAACACGCCGCACGCCGAAATTCTGGAGCAGGCGAAGCCTATCCTGGCGAAGCAGGGTATCGATCTGGAGATCAAACCTTTCCAGGACTACATTCTGCCCAACACCGCGCTGGCGGGTCATGATATTGACGCTAACTATTTCCAGCATATTCCTTACCTGAACAGCGTGCTGAAAGATCACGCCGGTGATAAGGATTATGATTTTGTCAGCGCGGGCGCGATCCACATCGAGCCAATCGGGATCTACTCCAAAAAATACAAATCCCTGAAAGATCTGCCGCAGGGCGGCAAAATCATCATGCGTGATGCTGTATCTGAAGAGGGCCGCATTCTCTCTATCTTCGAAAAAGAGGGGGTGATCAAACTGAAGCCGGGCATCGACAAAGTGACCGCGCGTATCAGCGATATCGTGGAAAACCCGAAAAAACTGCAGTTCACACCTAACGTGGAAGCCTCTCTGCTGCCACAGATGTACAACAACGACGAAGGTGACGCGGTCGTGATTAACGCCAACTACGCGATTGATGCGGGCCTTGATCCTGTACATGACCCGATTGCGGTAGAGAGTGGTGAAAATAACCCGTATGCCAACATCATTACCGTTCATCGTGGTGACGAGAAGAAGAAAGATATCGTCGCGCTGGTGAACGTTCTGCACTCCAAAGCGATCCAGGACTGGATCCGCACCAAATACAAAGGCGCAGTGATCCCGGTAAACAACTAATTTATTGATTTTACGAATGAAGCCCGGCGGGACTCTCGCCGGGCTTCTTTTTTGTATCCGGGCGATGAATCATTTAAGCTGAGAGTTTAGGGCAATGGAGTGATGACGATGGGTAATGTGACCAAAGACGAAGCGCTGTATCAGGAGATGTGTCGGGTGGTCGGGAAGGTCGTTCTGGAGATGCGTGATTTGGGGCAGGAGCCGAAGCATATTGTCATCGCGGGGGTGCTGCGTACGGCGCTGGCGAACCAGCGCGTAAAACGTAGCGAGTTAACCACCCAGGCGATGGAAACCGTGGTCAAAGCGCTGGCCGGTTGAAGCGCCAGCGTTTCGCAAGCTGCTCAAGAGAGCAGCAGAGCAGGTAATAGACCACACCCGTAAAGATAAAAATGGCTGCCGGGTATATTTGCACCCGGTTGTTCACCTGGCCGGCCACCGTGGTGAGCTCAGGGACATTCACAATAAACGCCAGCGACGTATCCTTCAGCAGGCTGATAAAAATCCCCACCAGTGACGGCAGAATATTGCGCATCGCCTGCGGCAGCAGCACGCGCGACAGCGTTTGCCGGGTACTGAAACCCTGAGACAGGGCGGCCTCGTATTGCCCTGACGGTAAGGCACTGAGTCCGGCCAGTACTGAATGCATAACCGAGGCCGCGGTAAACCAGGCCAGGGCCAGCGTGACGGTGAGCGCCCCCGGGAGATCGCCGACGGTGATGAGCGGCAGCAGATACCACATCCAGAAAATCACAAAGATTAACGGGATCCCGCGAATTAATTCCGCCCATACAAAGAGCGCCTTGCGCACAAGCCCCGTAAAACGCCAGGCCAGGCACGCGAGAGCAATTCCACCGGGCAGGGCGAGAGCCGCCGCGCCCAGCGCCATCAGCAACGAGAGCAAGACCCCGCCAGGCTCACCGACTGCCGCACGTCCCCAGAGCAGGTAATCCAGGTTATCGGTAATGACATTAAGTCCGGCAAGCATGGTTTCCCCTTCCTGAGATTGGGCCGAGGCGCACCAGCACCGCCCCCATCAGCATACCGGTAAGCAGGTACAGGACGGTGCCGACGGTAAACGCCTCCAGCGCATGGGCGTTGTAGCTTTCAATCTGTCTCACCTGATAGGTCAGTTCGGCAAAGCCAATGCCGCTGGCGAGCGATGAGAGTTTCATCAGATTGAGATACTGCCCGACAACGGGTTGCCAGGCGTTGGCCAGCCCTTGCGGCAGAAGGATGTAACGAAACAAGCGCCACGCGGAAAATCCCTGTGCGAGCGCCGCTTCCCGTTGCCCGGCAGGGACTGAACGTAGTCCCGATGCCACTTCCTCAATCAAGAAAGCCGAGGTGAATACGCCTAACCCCCATGCAGAGCATAAAAACTCGGGGGTAAACCACCAGACGTCACCGGGTAAAACGGACCAGCGGTGATCCGCATTCACGGCATCCCGGAACGCCTGCGGTAACCCGTTCCAGGCGGCGAAATACCAGAACAGCAGCTGCACCAGCAGCGGCGTATTGCGAAACAGCGACACCCAGCTACTGACGACTACGTTCCCGACACGTCCACCCGTCAGGCGCAGAAGCAGAAAAAGCAGCGCGAGCAGGGTTGCCAGCAGCATCCCCGCGAGCGTCACCCACAGGGTGGTGAGAAATCCGGATGCGATCCACTGCAGGGGCTGTCCGGTCAGCACGCCCTGCCAGTCAAGTGCGGGCATTAGAGATGCTCCTGATGCAGCGGGTTCAGGACTTTTTGCAGGAATCGCTGAGCGCGTGGGTGCGACGGTTGCCTGAAAAATTGCTCCGGTGGCGCGGTTTCAAGAACGTGCCCGGCGTCGATAAACACAATCCGGTCGGCAATTTCCCGGGCAAATTGCATCTCATGCGTCACCACAATCATGGTGATCCCGCTGTGCGCAAGCGCCTTCATCACGAACAGCACTTCGCCAATCATCTCCGGGTCAAGCGCGGAGGTTGGCTCATCGAACAGAATGATTTGCGGTGAAGAGGCCAGCGCGCGGGCAATCGCCACGCGCTGTTGCTGACCGCCGGAAAGTTCGGCAGGGAAATGGTGTGCTTTTTCCAGCATCCCCACTTTTTCCAGCAGTGCCAGCGCCCGCGCCTGAGCTGGCTGGGCCTTCCAGCCGTGAACATGCTCCAGCGCCAGAGTGATGTTTTGACTGGCGGTGAGATGGGCGTAAAGATTGAACTGCTGAAACACAAACCCGACGCGGCTGCGCAACTGACGCAGCGCGGTACCGGAGAGCCGTTCTGTGGGTTTGTTATCGATCAGGATCTCGCCACCGCTCAGGGTTTCAAGCTGATTGATAAGCCGGATCAGGGTGGATTTTCCGGAACCCGAAGGCCCGAGAATGGCCACCACTTCACCTGGCGTGATGGTGAGGTTAATGCCCTTTAAGACCTGATGGTTACCGTAATGTTTCTGCACATCGCGAAACTCGACGCTGGCGTGTTCCAGATGTGAAAAATCCGCGGCACCGGCCGCGGAGTGTGAAAAAAGCGCTGAGAGCATATTACTGAGCTTCTATTTTAAAGGCACGAGGCTGTGGGGAGGGGGTATCCGGACCGAACCAGACGTCATAGATTTTTGCCGCCTGACCGTTCTTCTCAAGGTTAACAAGCTCGTCGTTGACGGCTTTCAGCAGAGCGGTTTCGCCTTTTTTTACCCCCACGCCAATCTCTTCTTTGCTGAGCAGATCGGGCAGGATTTTGAAGTTCGCCTTGTCCGGCGCCTGCGCCAGCAGACCGGCCAGAATCGTACTGTCCTGAGTGATAGCCTGCACGTTACCGTTGCGCAGGGCCGTCAGCGCCAGCGGAATATCGTCATAAGAGAGCACGCGGGCGTGCGGGAAACGCTGGTGCAGCGCCTGTTCACCCGTTGTGCCTTTTACCGCGCCAATGCGCGCCCGGCTATAGGCCTCAAGCGTATCGGCAGCTTTTACCGGTACCAGGAACTGCTGGCCGGTCACGAAATAGGGAAGGGAGAAATCAACCACCTGCGCCCGTTCCGGGGTAATGGTGATATCTGCCACAATCAAATCTGCCTTACCGGACTGCAGGAGGGGAATGCGGTTAGCCGGGTTGGTGGCGACCAGTTCAAGCTTCACGCCAAGTGCACTGGCGAGCGCTCTGGCGAAATCGACGTCGTAGCCGACAATCTCATGGGTCTTTGCATCGATGGAGCCAAACGGTGGATTGGCATCAAAGGTGGCAACTTTGACCACGCCTGCGGCTTTAATATCCGCCAGTTGATCGGCCTGCACCTGCATCGAGAACAGACCGCCTGCCGCCAGTAAGCCCAGCACCAGTGTCCTTTTTTTAAACCCTTTCGTGTTTGCTGCCATAGTGATTGTTCATCCCGTTGTTTTTGTTTTACCCCGTCACGCTCCCATAAGCGAAAGCTCTCGCCAAATAAGAAATCGTTCTTTGCTATTAGCAAAAAAGCATTAGTGAACAAGGTGTTAATGGTGAGTAAAAGAATGGAGGGCTATTTGCAAATCCTGCACATCGACAGTGGATTTTGGTATTTCCCCTGTGCGGGTGTTGGGTGTTTAACTTAGGGCAAGTGAAGCGATAGGGGGAAAGACGATGAAAAAGTGGATAAACACGTTACGGCGGTTTTTTGCGACCCGACCAGCGAATGCGGAGAACAGCGCGCAACGTGTTCTTGAGTCCGTACTGCCTGTCGCCAGCCTGTATGGCGTGGACGTTGCCAACATTGATCCGGAGTGGTTCCATGATAAAACGTCACGCTGAACTGCGCCGCACGCGCGAAATGTACTGGAATGAGCTGTGCGAAATTTTGTTCTGACAACGGTTAACTGCTAATGTCGGCAGGATGAATCTCCTGACCCGTTAACGGAATGAATAACACTCTTTTCAGGCGCACGGTTATTGTCTGGCTCCTGGCGTGCCTCACCAGCGGCGTTTTGCTCTATGCCGAACAGATCCGCCGCCAGTTCTGGGAACGCGATCGTGAGTTTTCGACACGCTATTCCACCCTTAGCGCCGTGCTGACGCAAAATGAATCTGTTTTGCCGTTACTCAACGGCGAGGAAGACCTCGCGGCCCTGCGCAAAAAATTCCCGCACATCCTCGCCCTTGAGAAAACCTCAGGCCGTGCGCTGAACGCTGCCCGTGTGGAATCGACCCGCGATTGTCAGTACTGGCTGTATAATCCCTGGCGTCAGATCCGCGTACTTATCGATCTTGCGCCGCTGCTCCGCACCCAACATACCTTTGATGCACTTGCCATTCGCTTCAATGACGCAGATAACGCGCCCCCTGCCGGGGCTTTCTGGCACTGGCAGCGGACCTTCACGCAACCCACACAACCCTTTACCCTTATGGCCACGGCAAAGCCGCACTGGCTGGCCGTCTCCTGGTGGGTATATCCGTTCCTGTTCTTCGGCTGGGCAGTGCTTATCGCCGCGGCCAGCCTGCTGCTCTGGCAACGGCGGCAGCGCCAGCACGCCGAACAGCGCGCACACTATTACCAGCATGCAAGGCTCAACACCCTGGGAGAGATCACCGCTGGGATCGTGCATGAGATTAACCAGCCGCTGACTGCCGTTCAGACCTGGATTCAGGGTGCTCAGCGTCAGCAGCAGGCGAATCCGCAGGCCGTATCGCAGGCGCTGGCTGCCGCGCTGGTACAAACCCAGCGTATCAGCGCGCTCTTGACCCGCTTTCGCGAACATGTGGTTCAGGAAAAAGTCACCTTGCTCGACATCGACCTGAAACCGTGCTGGCAGCAGGTGGTCGATCTCCTGGAACATGAACGCCGCTCTGAGCATATCTCGGTGAGCCATGCGTTCGCGGCAGGTGCCACGCGGGTTCTGGCAGACCGACTCTGGCTAGAACAGGTGCTGCATAATCTGCTGAGTAATGCCATTCAGGCCCAGCAAGAGTGCGCGCAAGGGTGGGTGAAAATAACCAGCGAGAAACGGGAAAACTGGATTTATATCACCCTCACCGATGGCGGACCTGGCTTTAGCCCGGAGGCCTTGCAGAACGCCTTTATGCCGTTTTACAGCGGGCGGACGGAGGGAATAGGGCTGGGAATGACGTTAACGGAGTCGTTGATGACGCGCATGAATGGATCAATCACGCTGGGCAATGCGCCCCAGGGCGGGGCGCAGGTCCGGTTACAACTGGCGAGTGGAGAGGTAAATACGCGTGGATAACACAGTCTGGCTGATTGATGACGATGAATCCATCCGTGAGTCGCTGGCCTTCTTACTCTCGGGAATGGGCTGGCAGGTCAATGGGTTTGAAAGCGTGGACGCGTTTACGTCAGCGCACGGTGGGTGCGCGGCGCTCGTCGGCTGTCTGCTGCTGGATATGCGTATGCCGGGGAAAGGCGGGCTGACCTGGCTGGAGGAGGGCAACTGGCCCTGGCCGCTGTTGCCGGTTATCGTCATGACCGGACACGGTACCGTTGATGCCTGCCGCCGCGCCTTTCGCAATGGCGTCTTTGAGTTTTTCACCAAGCCGCTGGATGCCGATAAGCTCATTGAAACGGTGGGGCTCGCCTTCGAAGAGAGCCAGAGACGACTGACCCGCTGGCAGGAAACGTCGCGGATTAAAGCGCGTTTCGAACAACTGACGGCGCGTGAGCACGAGGTGCTGGCGGTGCTGATGGAAGGATGCAGCAATAAAGAGGTGGCCCTGCAGTTGAACCTCTCGCCCAGAACGGTTGAAGCGCACCGGGCCGCGGCGTTCGCCAAGCTTGGCGTGACCAGCCTGGTGCAGGCAATCCGCGATTACGACAAATTACAATCCGTATAACTACCAGGATAATTGCGTAATCAACCGAATTACGCCTCATCGCGCGTCTGAGTACGATCGAACGGTATTCAATCATTCGAGGACGTGCGATGAAAAAAGTAATGATGGCAGCCGCGCTTGTCGCCGGTAGCGTAAGCCTGACGGCACAGGCCGACGCATTGAACCAGAAAAACCTCTCCCTGGCGCAGGCCAACGCGCTGGCGACTTCCGCCATTCAGGCCTGCGTAGCGAAAAACTACCAGGTGACGGTCACCGTGGTGGATCGCGCCGGTGTGGTCAAAGCGGTGCAGCGTACCGACAATGCCGGGCCACACACGGTAAAAGCCAGCGAAATGAAAGCCTATACCGCGCTGAGTGCAAAAAATGCGTCAGGCAAGGTTATGGAAGCCGCGCAGAGCAATGCCGGCGCACAAAACATGCGTGATATTCCGGGCTTCCTGCTGCTGGCCGGTGGTCTGCCGGTGAAAGAGGGGGATGAGGTGATCGGCGCAATAGGGATCGGCGGTGCGCCGGGTGGTCATCTGGATGAAGCGTGCGCGCAGGCGGCGATTGACGGGCTGAAGAAATAATATAAAAAAGCACCGGGTTTTCCGGTGCTTTATCATCAGATCTTGCAGGCATCACCGCAGTCGTCATCGGCGATAATCGACTGCGCTTTTTTATCAGCGTCGTCGAGACGTTCCGCGTTACGCTCTTCAGCTTCATCCAGCCCGTTAAAGACCAAGTTTTCGAGATCAATTTCCATATGGCACCTGCTTTGTTCGGTTTTTGATACTGGCACAGTATAGGGCAAAAAGAGCCGGCAATGTACCGCGCAGCACATAACGATAATCCCTGCCATACTCAGTGCTTTATCGCTGAGGAGAGCTCATGATTACACTGTGTAAAACCTGCGGTACCTCTTATGACGCAACGCCGGCGCGATGCCCTGTGTGCGAGGATGAACGCCAGTATGTTCCGGCCAGCGGCCAGGCGTGGAGTGATTTTGCGACGGTGACGGCCACACACAGCAATAAATGGCAGCAGCTTGAGCCGCAGCTGCTCAGTATCAAAACGGTGCCCGCTTTTGCCATCAACCAGCGCGCGCTGCTTCTGCGTACCCCCCACGGCAATATCCTTTGGGATTGCATTGCGAATCTCGACCCGGTAACCAGAACCATCATCACGGCGCTCGGCGGCATCAGCGCGATCGCGATTTCACATCCTCACTACTACACCACGATGCAGGAGTGGGCCGGGGCTTTCGATGCGCCGGTTTACCTGCACGCGAACGATCGCGAGTGGGTTATGCGCGACAGCCCGATGCTCCACTTCTGGCAGGGCGATACGCTGGACATTTTCCCTGCGGTAACGTTATTACGCCTCGGAGGACATTTCGCTGGCGGAACGGTGCTGCACTGGCAGGAGGGTGGTGGTGTCTTGCTGGCAGGCGATATTCTACAGGTCACGCCGGGCAAAGATGCTGTCTCGTTTATGTGGAGCTATCCGAATATGCTGCCGTTGCCCGCCCGCAGCGTCGAAGACGTGACCGGGCGGCTGGTGGGGAAAAAATTCGCTCGCCTGTACGGCGCTTTTGAAGGGCAAAATATCCTGGCGAATGCGGATGAGATTGTGCAGCGGTCGGGCCAGAAATATATTGCTTGTCTGAAGTAAAGTCCGGTGGGTAAACTTTACTTGTGTGATCCCGATCATACCTAAACTAAAACAGATAAAAGAGAAATTGCTATGCAACATATCATTGAAGGTTTTCTCAGCTTTCAAAAAGAGATTTTCCCGCAACGTAAAGAGCTCTTCCGCAGTTTAGCGTCCAGCCAGAATCCCAAAGCGCTGTTCATCTCATGCTCTGACAGCCGTCTGGTCCCAGAACTGGTCACTCAGCAAGAGCCAGGACAACTCTTTGTCATTCGTAATGCTGGCAACATCGTGCCACCGTTCGGCCCTGAGCCAGGCGGTGTCTCCGCAACGATTGAATACGCGGTTGTCGCGCTGGGCGTGACCGATATTGTTATCTGCGGCCACTCCAACTGTGGGGCGATGAAAGCCATTGCCGACAATGCGGACCTCGAACCTATGCCGGCGGTTTCTCACTGGTTACGCTATTCCGATGCGGCAAAAGCGGTGGTTGAGAAGAAAACCTGGGATAAGCCAATCGATAAAGTGAATGCGATGGTACAGGAAAACGTGTTTGCGCAGCTGAGCAACATTAAGACTCACCCGTCAGTGGCGGTGGGCCTGCGCAACAACGCCATCCGTCTTCACGGCTGGGTGTATGACATTGAAAGCGGCAAAATCCTTGCACTGGATAAAGAGACGAAAACCTTCGTCTCTTTATCCGATAACCCGCAGGTTTACTTCGAGTAATCCCGCGTTGCAGGGCACGGATGCCCTGTCAGTCATCACTGTACGGTAATTTCCGTCTTGAACCCGATGCGGTTTTCTCTGCGGCTTTTGCCATCGCCTCTGCTATCTCCGCACATTCTGCCAGTCCCTGAACAAAAGGGTGATCGTGCATCAGCCACGGGATTGCGCCAAATGCAATGCGTCCGCGAAGCGTTTCCGGCGCTTTTAACGTGTAATCCTCGCCAATATCCGGGATCTCATCGCCCGTCGCCTGTAGCTGTTTGCGCAGCGTCGGGAAGGGCAGATCTTTTGTTTTAAGCGGCTTTTGCCCGCGGGCATCAATAAAGACGTCGAAACGGTAGGTTGTTTCTTTTGTGGTGATGACCGTCTGCGCGCTGCCAATATCCAGCGTGTAATCATCACCCAGCGCCACAACGCTAATGATGCCGGCCTCACGAAGCGCGAGAAGCCTGCGAATCGACTGCGGGGGAATGGCGGCATAGTTGTCGATAAAGACGCGCGCCAGCCCGTTTTTAAAGCGTTCAGCGTCCTCCTCGGTAAGATGAGGAACCATCTCCTGAACCACTTCATGCAGCCGAAGCACGGTGTAGCGCCAGGCCACCGTGCGCCGGTCACGTTTGTTCCGCTCGACTTCAATCAGGTTCTCTTCAGCCCAGGTAAACGGACCGTGCTGTTTTCGATCCTCAAACCACGCTTCGCGAAGGCTGTCCGCCGTCTGCATGCGCAGCGATATTTTCTCACACCAGGCCGGGTCGGCGAGTTCAAGCTCTTTCACCATCAGGGCGAAAATGCGGTCAAGCAGACCGTCTGATCCTTTGGCGATTTCGGCTTCGAGTACCGATTCGGTTAATACCGACAGCGGTTCGTACGGAATAGGGCAGTAAAAATCGGCCTCTGGCAGAATCCCGGTCCTGGACATGAGTACAATTTTTAACGCTTCACTTCCTTTATCGAGGAGGAACGTGCCGTCGCGAAACTCACCGTGCTGCATGACCACGGCCATCGCCGCGTCCAGCCCGCTTAAGGATGTTCCCATAATACCGACGCGGCAGGGGCGGATGCGGGCATCCATCAACCCTGACCACGGGCTTGGGAAATACGCGCGCGTGGCTTCCTCTTCTTCTGGCCAGACATGCCCGGTGGCGATCACGGCGAGATCGAATTGTTCCGGAAACGGCGTGTCATTGACCGAAAGCGTCACGCCGGAGGAAGACGGGGCAACATCGGTGACGGTGGCAGACGTGTGGATCTCAACCTGAAATCCCCGCCTCTTAGCTTCCTGGACTATCGTCAGGAAACTGTCGCGAAAATACTCGCCCAGCAGAATACGGGGCAAAAACTGTCTGTCATGCAAGGTGGCTTTATCAACCTTAAAGCGCGCCAGATGGGCTTCACTCTGGCGCTTAAGCCAGTCGAGGTAGGTCATAAAAAGGGGCGGGATTTCAATGCTGGCAATGTTGGCCAGCATCAGGCGAGAGTTATCGTCGTCGTTGTAGGGCATTCCCACGCCAGCTTCGTCTGCCTGTTCAAAAACGGAGACAGAGAGCGGCGACGCGTTCTTAAGAAGAGAATAAAAGGTGTAAATCCCTGTAGGGCCGGAGCCGATAATGGCGATTTTCTTCATCGACAGTCTTCCTGTTTTTTTTCCATAGGAAAAGCGTAGCAGGAGAATAATGATGAAATTGGGGTATTAAGAAAAATCAGGGCTTAAGAAGGAGATTTGCACCATTTCAGGACTGAAATGGTGCGTCCGAGTGGACTCGAACCACCGACCCCCACCATGTCAAGGTGGTGCTCTAACCAACTGAGCTACGGACGCAGAATGGTGCGTTCAATTGGACTCGAACCAACGACCCCCACCATGTCAAGGTGGTGCTCTAACCAACTGAGCTATGAACGCAACGTGTTGTCGGTGACAACGGGGACGAATATTAGCGGCACAGCATCGTTGAGGCAAGAGGGAAAATGCATTTTTCTCTCTGATTTCACGCGATTGCTTTATTACCGCGCAAAGTGAAGAGAAAGTAGCCGCCAGCTGGCGGCTACTGCGTATTTAACGTGCAGCACGTTGCAATATTACCGAGGATGACTGGCGTTGCAGGAAGCGCATGCGCAGCATCATCATAATTGCCGCAGAGGTTAAGCCGATGATAAAGCCCATCCAGAATCCTGCCGGCCCCATGCGGTCAACCACGAGGTCGGTAAGCGCCAGGATATAACCACACGGCAGACCCAGCACCCAGTAAGCGATGAAGGTGATAAAGAAGATCGAACGCGTATCTTTATACCCACGCAGTACGCCGCTGCCAATCACCTGTATGGAGTCGGAGATCTGGTACACCGCGGCCAGCAGCATCAGATGGGAGGCCAGGGCCACCACTTCCGGGTTGTCGTTGTAAAGCAGGGCAATTTGCTCACGCAGCGTGATGGTAAACAGTGCCGTACAGATGGCCATACAGACACCGACGCCAAGCCCCGTGCGGGCCGCCGTTTGCGCATCCAGCGTCGAACCTTGCCCCAGACGAAAGCCCACGCGAATGGTCACCGCTGCGGCCAGCGACATCGGCAATACGAACATCAGGGAACTGAAGTTCAGCGCAATCTGGTGACCGGCTACGTTCACAATGCCGAGCGGAGAAACCAGCAGGGCGACCACGGCAAACAGCGTCACTTCAAAGAACAGCGCCAGTGCAATCGGCAGGCCTAACTGCACCAGACGCGTCATGATGTTCCAGTCCGGCGTGCTGAACGAACGTTCATTGCGGATATCGCGCATTGAGCGGGCACGTTTCACATAGGAGATCATACTGAAGAACATCACCCAATAGACGGCAGCCGTCGCCACGCCGCAGCCGACGCCGCCGAGCTCCGGCATACCGAAGTGACCATAGATGAAGATGTAGTTCACCGGAATATTCACCAGCAAGCCGATAAAGCCCATCACCATTCCGGGCTTGGTTTTCGCCAGACCTTCACACTGGTTACGCGCGACCTGGAAGAACAGATAGCCAGGCGCACCCCACAGCAGGGCCCGCAGGTAGCCGACGGCTTTGTCAGCCAGTGCCGGGTCAATATTATGCATGGCGCGGATGATATGACCGGCATTCCACAGCACAACCATTATCAGCACGGAGACAAACCCTGCCAGCCAGAACCCCTGTCGAACCTGATGGGCAATACGTTCACGTCGCCCTGAGCCATTTAGCTGAGCGATAACCGGGGTGAGGGCGAGCAGCAGGCCGTGGCCAAACAGGATGACCGGAAGCCAGATCGAGGTGCCTATTGCCACGGCGGCCATATCGGTGGCGCTGTAGCCACCCGCCATTACCGTATCCACAAATCCCATTGCGGTCTGGGCTACTTGCGCGATGATCACTGGTATAGCCAGTGCCAATAACTGGCGCGCTTCATTCATGTACTTCTGCACGTGAACACCTTTATATTCTAGTTATTTGAGAGACTAAAAAGGCCGCCGTAACTGGCAGCAAGAAGAAAATGCAGGGGGGTGCCAGCTATTGTAGCGGGGTTTAGCTATTTATCTAGTGAAAAAATCGCCACAAAATGCGCTCCGCTGGCAACCTGTTTTTCCAACTGTTATTGTGGTGGGATTAAACGGTGTCACCACCGTCCGGAAAAAACAGGAGTTGTAAGCATGTTTACTGGTATTGTGCAGGGCACCGCCAAAGTGGTGTCCATTGATGAAAAACCTAATTTCCGAACTCATGTGGTTGAGCTTCCGGAATATATGCTTGATGGCATTGAAACTGGCGCCTCGATTGCACATAACGGCTGTTGCCTGACGGTAACAGAAATTAACGGTAACCAGATTAGCTTTGATTTAATGAAAGAGACGCTGCGCATCACCAACCTGGGCGAGCTGGTGGTGGGGGATACCGTAAACGTAGAGCGTGCGGCCAGGTTTAGCGATGAGATTGGCGGCCATCTGATGTCAGGCCATATTATGACCACCGCGGAAGTGGCGAAGATTGTCACCTCGGAAAATAACCGTCAAATCTGGTTTAAAGTGCAGGATCCTTCATTAATGAAATACATCCTGTATAAAGGATTTATTGGTATTGATGGGATTAGCCTGACGGTTGGGGAAGTGACGCCGACCCGTTTCTGCGTGCATTTAATTCCTGAAACTCTCCAGCGTACAACCCTGGGGGCGAAAAAACTGGGGCATCGGGTTAATATCGAAATCGATCCGCAGACTCAGGCGGTTGTGGATACCGTTGAGCGGCTGTTGGCGGCAAAAGAAGCCGCAATAATAAAGACTGCAGAAGAAGAATAAAATGAACCCCGGATATCCGGGGTTTTTTTTAGCGTGCGACCCGCAAACCGTGTTCTATCCCTCGGCTGAAAACAACCTGCCAAAGTTGAATATCACGCGCGCGAAAGGCGCCTGCGCAGGCATTGAGATAATAGCTGAACATCCGTTTAAACCGTTCAGAATAGTTGTCCGCAATTTCTGGCCAGGCTTCCTGGAAACGTGAATGCCATGCCATCAACGTGGTGTCATAATCCGCGCCAAAGTTATGCCAGTCTTCCATAATGAAATGAGGTTCACTGGCGTTAGCAATCTGGCGAACGGACGGCAAACAGCCATTCGGAAAGATGTATTTGTTGATCCACGGATCGACGTTATTGTCGGTGCGCTTAGAACCAATGGTGTGCAGCAGGAAGATGCCGTCAGGTTTCAAGTTACGGTCCACCACGCTGAAGTAGGTGTCATAGTTTTTCGGCCCCACGTGTTCGAACATGCCGACGGAGACTATGCGATCAAACTGCTCGTTCAGGTCGCGATAATCCTGAAGGCGAATATCCACATCAAGGCCCTGGCAGCGCTCCCGTGCCATTTTTTGCTGTTCAGCTGAAATGGTCACACCGACCACGCTGGCACCATAATGCTTCGCCATAAAATAGGCCAGACCACCCCATCCACAACCGATATCCAGCACACGCATGCCCGGCTGTAGCTGCAGTTTTTCACAAATCAGACGCAGCTTAGCCTGCTGTGCTTCTTCAAGGGTTGAGGCCTCTTTCCAGTAGGCGCAGGAATATTGCATGAAAGGATCGAGCATGCGGCTGAACAGGTCATTACCGAGGTCGTAATGCTCCTTGCCGACGATCCATGCCCGTTTTTTGCTTTGCAGATTAAACAGCCGGGTGGAGGCGACACGTAATGTATCTTTCAGATTACGGGGGAGCTGGTTTTCCAGACCGGCGCGTAAAACGCTGGAGAAAAACATATCCAGCCGTTCACACTCCCACCAGCCGTCCATATAACTTTCCCCCAGGCCTAACGATCCCTCTCGCAATACGCGTTTAAAAAAGTCGGGATGCTTAACCTGTGGATCGGATGGTGAAGATCCATTAATAGTGATGCCTGCACGACCTAACAGTTCACTGACGATCCGGGACCAGTTATCGTCCGGAACGCTGACTTCTTCTATACACGATGAACTCATAGCTTCTCCATCACCTTACTGTGATCAGAACCTTCAAACAGCGTAGACGCTTTTTATGGTTTGTGAGAAATCTCACGGTATTTCCCCGTGAGGCTAGTATCCGACGTAGAACAGAGGAAGGGAGATAACCCTTGCCGAAATGCCTTCCATGGTAAAACGGGAGCGCTCCGGCTCCCGTTAACACTTAATATTTATCGTATTTAATCGAACCAAATTTAGTATAGGCCTCAAAATTTGGTGATTCAATAGAAAATTCTTAGCAACCTAATCACTGATATTTAACATAATTTCTGGCGCGATTATGCATGCGAGGTTTTCACCTCTGCGCGGTCATCCTGCTCACGTTGTGCCGCTGACTGCATACGGTATCCCAGAAGGGCCAGCGCAACCGTAACCAGCATGACGCTGGTGGTGGTCAGGAGCGGCGTGGCAATCAGCGCAGAGACCACCAGGCTTGCCAGGAAGCACAGACCCAGCTGCAGGGTATTCTGAAGCGCGGCCGCACGGCCTGTTGCCTGTGGGAACGGACGTAACGCCTGGGCTACCACGATAGGGTAAATCGCACCGTTCGCCACGGCCATCACGCAGAATGGAATCAGAATTTCTGCCAGACCGGCGCCCGGGATAAAGCCCACAGCCAAGGTGGCGATCACGCTCAGCGCGTAGAGCACCAGCAGCCAGGGCAGCATCTGCTGACCTTCCCATTTTTGCAGCGCCGCGCGACAGCCATAGCCCCCGACCAGAAACGCGATGGTCTGCGGGACATAGCTCAGACCGATGGCGGCCGGGCTGTAACCCATATCGTGAAGAATGAACGGCGAACCGGTCAGCCACGCGAAGAAACTCGCCGAGCAGGCGGCATAAATCAGGACATTACCGCGGTACGCTTTGGTGCTCAGCAGAGAGGTAAAGGTCACCGGTGTTGTGTCAGCAGGCGTCTCTTTTTTATGTGCCGCTTTGAGTGTGAATGCCGGGATCATCAGGACCAGCGTGATGGCAAACAGCGTAGCGAAAATGGCCTGCCAGTCGAAATGCGCCAGGATCCAGCTCCCGAGCAGCGGGGCGAGGGCAGGCGAAAGCCCTACCAGCGGCATAATGGTGGCGAAAATGCGGTTTGTACGGTTGGCCGGATAGTAGTCGGTGACCAGCGCCTGCCAGGTCACCGCGGCAGCACAGACGCCAACGGCCTGCACGAAGCGCAGTACCAGCAGCCAGGTTGCATCGCGTACCCATAACATTCCCAGACAGCCGACGGCAAAGATAGCCAGCCCCAGCAACAGCACCGGTTTACGGCCAAAGCGGTCAGAGAGCGGCCCCCAGAGCAGCTGCGCGAAGGCAAAGCCCGCGAGGAATAAGCTCAGGCTGGCGCTGATGGCTGCCGCCGGGGTCTGTAAATCTTCCTGCATTGCGGCGAAGGCGGGCAGGTACATATCGGTGGCTAAAAAGCCCAGCACGCTTAAACCACCGAGCCAGACTAAAAATCCTTTCCTGGGTTGCATTGTTTTTTTCTCCTGAGGGAGGCAGGTCTATGTTTGCGCAGAGTGTAGGGAGTGCAAAGCAGCTTGTGAAACGCTAATATTTGGCGAGTGCATTCAAAATTTTTGCAGGCAGAAAATGTGGTCAGATTATTCTCTTGAAGTGGTCGATGCTGTTGCGCGCAACGGCAGCTTTAGCGGTGCAGCGCAGGAGTTGCACCGCGTCCCCTCGGCAATCAGCTATACGGTGCGTCAGCTTGAGGAATGGCTGGCCGTTCCGCTGTTTGAACGGCGTCACCGTGATGTGGAATTAACGCCCGCCGGGGCATGGTTTTTGAAAGAAGGGCGTTCTGTTATCAAAAAAATGCAGATCACCCGCGAACAGTGTCAGCAGATCGCTAACGGCTGGCGAGGACATCTTTCCATTGCCGTGGATAACATCGTAAAACCGGAACGTACCCGGCAGATGATTGTCGATTTCTATCGCCATTTCTCGGATGTCGAATTGCGGGTATCCCAGGAAGTGTTTAACGGCGTCTGGGATGCGCTGGCGGATGGCAGGGCAGAGATGGCGATCGGTGCCACGCAGGCGATCCCGGTTGGGGGACGCTTTGCCTTTCGCGACATGGGCATGCTCAGCTGGAAATGTGTGGTGGCAAGCGATCATCCGCTGGCTACCCTGGACGGGCCGCTCAGCGACGAAACGCTCCGTAACTGGCCCTCGCTGGTGCTGGAAGATACCTCGCGTTCGTTGCCCAAACGCATTACCTGGCTGCTGGATAACCAGCGACGGGTGGTTGCGCCGGACTGGGAATCCTCAGCAACATGCCTCAGCGCCGGACTGTGCGTTGCCATGGTCCCTGGCCATTTTGCACGGCCCCGAATCGACACCGGTGAATGGGTTGAACTGACGCTGGAAAATCCTTTTCCGGATGCGGCCTGTTGTCTCACCTGGCAACAAAATGATGTGTCGCCCGCAATGGCCTGGCTTCTGGATTACCTGGGAGACAGTGAGACGCTTAACCGGGAATGGCTACGGGAGCCAGTATAACTGGCCCCGTAAAAGATTAACGACGATAGTCGCGGAACGGACCATCCGCAACGGAACGGCGTTCGATAAGACGCGGGTGAACTTCAATAGACTGAGACTCTTCACGCTTGTTGACGATCCTGTCCATCAGCATATTGAAGGCCGTTTCACCCAGCGAGTCTTTTGGCTGGTGGATGGTGGTCAGCGCCGGGGTAAAGAAGCGCGCGTTGCGTACGTTGTCATACCCGATCACGGAAATGTCCTGCGGCACGCGCAGACCCAGTTCATCGGCGGCACAGAGAGCACCCATCGCCATAATGTCACCGCCACAGAAAACGGCTGTCGGGCGATGCGACTGGGAGACAATCTGCTGCATCGCGCGGTAACCGGATTCCGGTTCAAAGTCACCCTGCACGATCCAGTTTTCCGGCACGGTAATCAGCGCCTCTTCCATTGCTTTCATAAACCCGGCCAGACGTCCGGCACCGGTGTTGCGCTCCAGTGGACCCGGGATCACACCAATCTCGCGGTGACCGCGTTCAATCAGATAACGGCCTGCCATATAGCCGCCTTCAAACGCGTTATCGATGACGGAGTCGGTGAAGTCTGCACGTGCTTCGCCCCAGTCCATGACCACCATAGGAATATGGCGGTACTCTTCCAGCATGGAAAGCACGGATTCCGGATACTCTGAACACATCACCAGCAGGCCATCCACACGCTTTTGCGCCATCATGGAGAGATAAGCGCGCTGTTTTTCAATGCTGTTCCACGCGTTGCCCAGAATCAGGGTATAGCCTTTCTGGAAGCAGTTTTTCTCGACTGCTTCAATGATCTCGGCAAAATAGGCCGCTTCACTGCTGGTTGCCAGCAAACCAATGGATTTGGTGTGATTAACTTTGAGGCTGCGCGCCACCGCACTCGGTGAATAGTGTAATTCTTTGATTGCCGCCCAGACGGCGTTGCGCGTCTCTTCCGCCACAAAGCGGGTTTTGTTAATTACATGTGATACGGTTGTAGTGGAAACGTTTGCGCGTTTTGCTACGTCTTTAATTGTTGCCATTAAATGTCACTCCAGACCATATCCTAAACTCCTGAAAAACTTGAAGGTAAACGTTTGCCTTCTCTCACCCTTATCACGCAATCTTGAATTGCGGCACGCCGGGAAAACGACACAGGACGTCAGGAGGGGGTCAATGGCCGGTACGCTAATAAATTTAGCGTGGAATTTTGTCCTATCTTGATGAAAAGGGGAAGAGCTAAAGTGGTTATCAGTTTAAATCCAGGAAGATTTTTGAACTAAACTGTGTAAAAATGAGCAGGCTCACTTTTCGTGGGGAGATTAAAAGGAGAAAAATTGATGAGCTACGATCTGAAGTTTTCGCTGGTGACCACCGTTATTGTACTGGCTCTGATTGTTGCGGCGGGCCTGACGGCTGCATTGCACTGATTTACACGGAGGGAGAGCTCTCTCCCTCTCAGTTTTCCTGATTGTTACGCCTGCGGCAAAAATCTTTTGCCAATTTGTTAACTTCTCATTTTTTGTGATTGATGTCATGCTTTCGGCTTCTTTGTTCTGTGTCACGACATGACACGGCATCCGGAGTTGACGCATGAAAATCAATTTTCCCCTGCTTGCCCTGGCGATTGGCGCTTTTGGGATTGGCACCACTGAATTCTCCCCGATGGGGTTACTGCCTGTTATCGCCCGGGGCGTGGATGTTTCTATCCCGGCGGCCGGGATGCTCATCAGCGCCTACGCCATTGGCGTGATGGTGGGGGCACCGCTCATGACGCTTCTGCTTTCACACCGCGCGCGCCGCAATGCGCTGATTTTCCTGATGGCGATATTTACGCTGGGCAACGTGCTCTCCGCCATTGCTCCGGATTACACCACCCTGATGTTGTCCCGCATTCTGACCAGCCTTAACCACGGCGCGTTCTTTGGGCTGGGATCGGTTGTGGCCGCAAGCGTGGTACCAAAACACAAGCAGGCGAGTGCCGTGGCAACCATGTTTATGGGTCTGACGATTGCCAACATTGGCGGTGTACCTGCCGCAACCTGGCTGGGTGAGGCGATCGGCTGGCGCATGTCGTTCCTGGCGACGGCCGTGCTGGGTGTTATCGCCATGGTGGCGTTGTACTTCTCCTTGCCGAAAGGCTGCGCTGGTGAACGTCCTGACGTCCGCAAAGAGCTGTCGGTACTGATGCGCCCGCAGGTGCTCTCCGCGCTGTTGACCACCGTACTGGGGGCGGGCGCCATGTTTACTCTGTACACCTATATTTCACCGGTGTTGCACGATATCACCCACGCGACGCCTCTCTTTGTGACCGCGATGCTGGTGCTGATTGGTGTCGGGTTCTCTATAGGCAACTATCTCGGCGGGAAATTCGCCGATCGTTCCGTGAGCGGGACGCTGAAAGGCTTTTTAACGCTGCTGATTGTCATCATGATCGCCATTCCATGGCTGGCGCGTAATGAAGTCGGGGCGGCGATGGCGATGGTTGTCTGGGGGGCTGCGACCTTTGCCGTGGTTCCGCCGCTGCAGATGCGCGTGATGCGCGTTGCCCATGAGGCACCGGGTCTCTCGTCGTCGGTCAATATTGGCGCGTTTAACCTTGGCAATGCGCTCGGTGCCGCTGCCGGTGGTGCCGTCATTTCTGGCGGCCTGGGATACAGCTTTGTGCCGGTGATGGGGGCGATAATTGCCGCACTCGGCCTGCTGTTAGTGATGATGTCTGGCCGTAAACAGCCGGAAGCAGCGTGCGCTGCTGAATAATTAAAAAACGCAGAAGGGCAACCCCTTCTGCGTGTCTCTTACGCGGCGAAGTTCTTCGCCACAAACGCCCAGTTAACCAGTGCCCAGAAGTGCTCCAGGTAGTTCGGACGCGCGTTACGGTAATCAATGTAATAAGCGTGTTCCCAGACGTCCACGGTCATCAGCGGCGTTGCGCTGGTGGTCAGTGGCGTACCCGCGTTCGAGGTGGAAACGATAGCCAGTTTGCCATCCGCATCTTTCACCAGCCACGTCCAGCCAGAACCGAAGTTCTTGACTGCAGCATCCGTAAACTTCGCTTTAAAATCAGCAAAGCTGCCAAATGCCGCGTTAATCGCGCCAGCCAGTTCACCCGTAGGTTCGCCGCCTGCATTCGGTGCCAGGCAGTGCCAGTAGAAGGTGTGGTTCCACACCTGAGCGGCATTGTTAAAGACACCGCCCTCTGAACTGCGGACGATCTCTTCCAGCGTTTTGCCTTCAAAATCGGTGCCCTTGATCAGGTTGTTCAGATTGGTGACGTACGTCTGGTGATGTTTGCCGTAGTGATACTCCAGGGTTTCCGCAGAAATGTGCGGGGCCAGGGCGTCTTTTGCATATGGTAGTGCAGGTAATTCGAACGACATTGCTTCTCTCCTTATTGTTTTTTATGTTGCCAATAACCACACAGACAACAGGGACAGAATAGCAAATTGAAAGGGTATGCAAAAGAGGAACTTACCCTGCCACGGCGGTGGCAGGGTAGGGGTTAGCGAATGGTTTTTGGCGTCATCACGCGGCGTGCGCCGACATAGTGACGTACCCAGTAGTCTTCACTGAGAGAGGTTATCTGGATGTCCTGGCCGCTACGTGGGGACTGGATAAATTTCCCGTTGCCTACATATACGCCAACGTGGTCAGCCGTGCCGCGCCCCTGAGTGCGGAAGAAGACGAGATCGCCATTCTCCAGTTCACCGCGGTTGACCGGTGACGCGTCGCGCAGGTGATACATCTCATTGGCGGTACGTGGAATTCGGAACTTCACCAGATCTTTGTAGGCGTAATAGACGAGGCCGCTGCAGTCGAAACCGGTACGCGGTGAGCTGCCGCCCCAGCGATAGGGTTTGCCGATCTGCCCCATCAGTTTATTCAACGCCGTTTTTTGCGCTTTCTGCACGCGAACCTTATGCACTTCCGCTATTTTCGTGACCTTCGTGCATTTCGCTTTATGACCTTTGCGGGGGATGCATTTTTCCGTCACGAGATTAGCTGCAGTTTGCGAGGCTTTGCTTTTGGTTGCGTGGGCAGTGCGGGAAGGTTTTGTTTTCGTCTTGCTGGAGGCGGTCTTTTTAGTCTGGGTGGTGGTCTTTTTCTTGTCGTTCTTGCGGGTGGTTTTTTTCTTACGGTCTGTGGTTTTGGCCAGATGCGTTTTTTGTACAGCAGAGTGCCGCGCCTGTTGAGAGGCGTTCGCCACTGGCGTGAAAGTGAGTGTTGTAAACAGTAAAGCACAGAGCGTGATCGAGATTTTATTTATCCGCGCCACTGGGCAGTCCCCTGATAAATGCAGGTCATCAATAATACCCGCGAATGATTTACAAAGCCCGTCGATTCTAATCTATAAAAACCCGATAAGTTAATAGCATTTTTCAATCTACAATCCTGTTTCGTTAGCAAGTGCAAAAAAATTCATCAATCTGTCGCACTATTGTTCACTCCCTAAACAAAACCCTGAGTGCCGCAGGGTTAAACACCATTTGCAATGCAACTTTTCATCACTCGCGGTAAAATAAGAAAGACGTGACAAAAATGTTATTTTCCGATGGCAGTCTGAACCGCTACAATGACAGACGAATGCCGTAACAGAAGTTAAAGGAAGCAAGACATGAGCACCACTATTGAAAAAATCCAGCGCCAGATCGCTGAAAACCCGATTCTGCTGTATATGAAAGGTTCTCCGAAGCTGCCAAGCTGTGGCTTCTCCGCGCAAGCGGTTCAGGCGCTGTCTGCCTGTGGTGAGCGTTTTGCTTACGTTGATATCCTGCAGAACCCGGACATCCGCGCTGAGCTGCCTAAATACGCTAACTGGCCGACGTTCCCACAGCTGTGGGTAGACGGTGAGCTGGTCGGCGGTTGCGATATCCTGATCGAAATGTATCAGCGCGGTGAACTGCAGCAGCTGATCAAAGAAACGGCTGCGAAGTACAAAACGGAAGAGCCAGACGCGGAGTAAGTTATCTGCGAAGACAAAAAAGCGACCTCATGAGGTCGCTTTTTTTTATTCTTCACTGTCACCCATCGGCAGTGGCCAGCCGCCCAGACGCTTCCAGCGGTTCACAATTTCGCAAAACAGCTCCGCCGTCCGCTCGGTGTCATAAAGCGCGGAATGCGCCTGCGTACCGTCAAACTCAATGCCTGCCGTAATACAGGCCTTTGATAATACCGTTTGTCCCAACGCCAGACCGCTCAGTGCCGCGGTATCGAAGGTCACAAACGGGTGGAAAGGGTTACGCTTGAGCGACGCGCGCTCGGCAGCGGCCATGGTAAAGGTGTGATCGAACGTGGCGTTATGCGCCACCATAATGGCGCGGCTGCAGTTGCTCTCTTTCATACCTTTACGCACCATTTTAAAAATGGCGTGCAGCGCGTCATATTCACTTACCGCACCACGCAGCGGGTTATGCGGATCGATGCCGTTAAAGGCCAGCGCCTCGGGCTGTAAGTTGGCCCCTTCAAACGGTTCAACGTGGAAATGCAGCGTGGTGTCCGGTGTAAGCCATCCCTGTTCATCCATCTTCAGCGTGATGGCGGCAATTTCAAGCAGCGCATCGGTTTTAGCGTTAAATCCGGCTGTTTCAACATCGATCACAACAGGATAAAAACCACGAAAACGGTCGCACAGACCGCTAAATTGAGCGTTATCGGACATCAGGGTCTCTTACATGGGGAAAAAAGCAGTGCGCATTATGGCAAATTTTGGATGGGGATGCAGTAAAAGTACGGGCGCATGTTGCGCCCTGCGGGATCAGTTGCCCAGACCGCGACCAGCGTCTTTGGCTTCAATCAGCTCGATTTTGTAGCCGTCCGGATCTTCAACAAACGCGATCACCGTGGTGCCGCCTTTGACCGGGCCAGCTTCACGCGTCACGTTACCGCCGTTGCTGCGAATACGTTCACAGGCTTCGGCTGCGTTGTCCACTTCCAGCGCGATATGACCATAAGCGGTGCCCAGCTCATAGCTGTCCACGCCCCAGTTGTAGGTCAGTTCGATGACCGCTTCGTCCGTTTCCGGGCCGTAACCCACAAACGCCAGCGAGTATTTATATTCCGGGTTTTCGCTGGTGCGCAGCAGTTTCATACCCAGTACGTTAGTGTAGAAATCGACAGAACGTTGCAGATCGCCAACGCGCAGCATGGTGTGAAGTAGGCGCATAATTTCCTCATTAACCAATGGAATAGAATATCTATTTGAACAGAAACGATGTTTTAGTATAGCGGCGAAAGGTCGCCGCTATCAATGAGCAATGAAGAGATTACAGGGTAGGGTAGTCGGTATAACCTTCAGCGCCGCCGCCGTAGAAGCTTTCCGGACGCTGAGGGTTCAGCGCGGCTTTCTGCTGCAGACGGGCGACCAGATCAGGGTTAGCGATAAAATCGCGACCAAATGCAACGGCGTCGATCAAACCTTTGCTAATCAGATCTTCAGCTTTCTCAGGGGTATATGCACCTGCACCGATGATCACACCGTGGAAGCGTTCGCGTACTTTCTGACGGAAGGCTTCAGTGTAAGGCTGACCACCGGCCCAGTCTGGCTCGGACATATGCAGATACGCGATACCCCGTTTTGCCAGCTCTTCAATCAGATAAAGGGCATCCGCTTCTTCGTCCGGGCCGTTATCAACGTTCTGGAAAGAACCAATCGGGGAAACGCGGATACCAATGCGGTCCGGGCTCCACTCCTGACATACGGCATCCACCACTTCCAGCACCAGGCGCGCACGGTTTTCGACGCTGCCGCCGTACTGGTCGGTACGATGGTTAGAGGACGGTGACAGGAACTGGTGCAGCAGATAGCCATGCGCGGAGTGCAGTTCAACCAGGTCGAACCCGGCTTCACGCGCATTCGCCACGGCCTGGCGGAAATCGTTAACAATTCCCGGGATCTCGTCCAGTTCAAGAGCGCGCGGCATAGACGTATCAACGCGGATCGCATTGCCGTTTTCATCACGCAGCGAGGTGCGGGTGTTCGCGCTCAGGGCAGAGGCGGAAACCGGTGCCTGACCGCCAGGCTGGATGCTGCTGTGAGAGATTCGACCGGTATGCCACAGCTGGACGGCAATACGACCCTCTTCAGCGTGAACGCCAGCCGTGATTTTTTTCCACGCGGCAATCTGTTCCGGGCTGTGCAGACCTGGTGCGCCAGCGTAACCCTTAGCCTGAGCAGAAATCTGAGTGGCCTCGGTGATGATCAGGCCAGAGCTTGCGCGCTGACGGTAATATTCACCCATCAACGGGGTAGGGATATCACCCGGCTCAATGCTGCGCAGACGGGTAAGCGGGGCCATGAACACACGGTTTGGCGCGGTAACGGCACCCACTTTCAAGGGGGTAAATAATTTTTCAGCGGACATAAAGGCTCCTGAGTAGACCAGTCGTCTAGTAATTACGTAAATAAAAACGCCTGCTATACGCGAGGCGTAGTAATGCTGCTTTTTACATGTGCCAGTGCGCTTTCAAGCGGCACCGCACTGCGTGAAATCTTGGCCTGCAGGTTCGCGCCTAACCAGAGGGCGTATAAAACCTGCGCCTGGGTTAAAGGTTCGCCGGGAAAAGTCAGCGTTTTTTCATCGCGGCCTTTCTCCAGCGCCTGTGCCATGAGGGCGATAACCCCGCGGGCCCCTTTATCCATTGCTGTGCGCATATCTTCTGAAAGATCGCACACTTCGGCAGAAAGTTTTACCGTCAGGCAACCGCTGATGATGCCCTGCTGACAGAACTGGTTCAGCGTTTCCTGATAGAAGTGCAGAACACGATCGCGATAATTACCTTCGCCCGTGGCGAAGTGCGCTGCCAGGCGCTGATGGTAGCTGGCATAGTGCCGCTCCAGCATTGCCACGCCAAACGCCTCTTTGGACCGGAAGTAGTGATAAAACGACCCCTTCGGTACCTCAGCGGTTTTTAATAACTCGCTCAACCCCATACCGGTAAACCCGCGATGCATGCAAAGTCGCTCGCCGGTCGCCAGTAAATGTTCTCGGGTATCGTGTTCTGTATTTCTGCTCATGGCCGCACTCTAATAGACCGTTCGGTCTATTGCAAGCGTGTTCAGTGGCGACATGCGTTCAGAATATCCAGCTGTTGTTGATAAACCTTTGATTTAATGTCCATCATACCCAATACGGTAGAGAACAAATTGTCCTGCGAAACCGCATTTTTTGCTGCATGGTCACGTAAACACTGCGCGTTGACGCCGAAATTTTTCGCATAGTCTGGTGATAACCAGAACATAAACGGAATGTGCGTTTGTTGCTCTGGGGCCAGCAGATACGGCGTGCCGTGCAGATAAATCCCGCTTTCGCCCAGCGACTCCCCGTGATCCGAAAGGTAAATCAGGGCGGTATTCATGCTCGCCTGACGCGCTTTTAGGGCATCGATGGTTTTACTGACCATGCTGTCGGTATACAGGATGGTGTTGTCATAGGTATTCATCAGCGCCTGGTGATCGCAATCCTGAATTTCATTGGTATCGCAGGTTGGCGTAAATTTGCGGAAATTATCCGGATAACGGCGATAGTATGCCGGGCCGTGGCTGCCCATCAGGTGGATGACCAGTACGGAGTCTTGCTTCAGGCCATCCAGAACATTGTCCAGACGGGTGAAGTTCACATCGTCAATGCAGGAGTTGTCTTTGCAGAACTGATCGAGTTTCCACTGGGTCATGTCGGTATGGGGAACGCGATCGCAGGCGCCTTTACAACCGCCATCATTGTCACGCCACAGCATATTGATCCCCGCATGGGCGAGCACGTCCAGCAACCCTTCCTGGTGATGGGCCAGGTCGGCATCGTATTTACTGCGCGTCATACCGGAGAACATGCAGGGCACGGAGACGGCTGTTTCGGTGCCGCAGGAGGAAGCCTGCGGGAAGTTAATCACATCCTGCTTTTTCAGCTCGGGGTTTGTTTCACGACCGTAGCCATTCAACGAGTAGTTCGCGGCGCGTGACGCTTCGCCGATGACCAGCACCAGAACGGTTTTCTTTTGTTGGCCTGCAATCAGCGGCCCTTTATGGGCATCTTCACCGATCCGGACCAGCGTTTGATCGCCTGCAAACCAGCGCATTTTGCTGTATTTGACCATCGCGCTGACATAGTTTGCGGGGGTCACCATTTTGACGATGCTTTTGTTATTGCGAAACAGCGACGCGTAGTCTTTATAAAACAGGGCGGCGATGAGGATGATAACCAGCAGGGCGCCGAGCATTGCGGCAAAACGGGTCAGCAGGGCGTACCACCATTTCCCGGTGCGAATGCGGATCATGGCCAGCACCACGGACGGAACAAGACCGGCAACGACAATCCACAGGATCATCTGCGGCGTCACCAGGGCGGTGGCTTCCTGAGAGTTGGTTTCGAACACGTTAACAATCATGTTCTGATCGATAACCGCGCCGTAGGTATACATAAAGTAGGTCGCGGCGGCGCATCCGACGGTCAAGACAATCAGCAGCGGCTTACGGATAAACGGGATATTAAGCAGACTAAAAACAATGACCCAGCCGCAAAACAGCACCAGTGGAACGGACGCGGCAAAGAGGACGTCATGGATATGCGCGGGCGCGATAATTGCCCAGCTACGCTGAATAAACAGCGCGTTTAATACGGTAAAGAAAAGTGCACAGCCCAGAGTAAATTTTATATCGTTACATTGTAACTTTTTGATTAGCCACATCGATCAGAAAACCTGCAATTTTAATGATGGGGCGAGTATAGAGAACGAAGATTAGTGAAACCTTAATGCCACAAAACTGTGGTAAAGCCCTTGCACGCGGGACGTTTAGCGTCTTCACTGTAGGTGATAGTCGTTATCGGGAGGTGAGTGTGGCAGAGCAACTGGAGTTTTTCCCCATCCAGAGCCCGTGCCGGGGTATTTGTCAGGTGGATGAACGCGGATATTGCCGTGGCTGCATGCGCACGCGCGATGAGCGTTTTAACTGGCAACACTTCAGCGACACGCAGAAACAGGAGGTGCTCCGTCTCTGTCGACAGCGACTTCTGCGCAAAATACGCGCAAACAAAGCCGGTGACACCGAAGAACCCCAGCAACCTTCACTGTTTTAACACGGTAATTGCGTATACTCATGACATCACGTCCTTGAGGAAAATGTTATGGTTCAGCGAATTACCCTTGCCCCCCAGGGGCCAGAATTCTCCCGCTTTGTGATGGGCTACTGGCGCCTGATGGACTGGAATATGTCCCCCCTCCAGCTGGCAAGCTTTATTGAAGAGCATCTCGACTTAGGGATCACCACGGTCGATCACGCTGATATTTACGGTGGCTATCAGTGTGAAGCCGCGTTCGGCGAGGCACTCAAACTGGTTCCTGCGTTACGCGAACGCATGGAGATCGTCACCAAATGCGGGATTGCCACGACGGCAAAACCGGAACATGCTCTCGGCCATTACATTACCGACAGCGCGCACATCATTAAGAGCGCCGAACAGTCGCTGGTTAACCTGGCGACCGATCATATCGATCTGTTGCTGATCCACCGCCCCGATCCGTTGATGGATGCCGATGAGGTGGCCGAAGCGTTTCTGAATCTGCATCAAAGCGGCAAAGTGCGTCATTTCGGCGTATCAAACTTTACCCCTGCACAGTTTGCGCTGCTGCAGTCTCGTCTGCCGTTTACCCTGGCCACCAACCAGGTTGAAATTTCTCCGGTTCATCAGCCGCTGCTGCTGGATGGCACGCTCGATCAGCTTCAGCAATTGCGTATCCGTCCGATGGCGTGGTCGTGCCTGGGCGGCGGACGTCTGTTTAATGATGATGAATTCCAGCCGCTGCGCACTGAGCTTGAGAACATTGCCCGCGAACTGAATGCCGGAAGCATCGAACAGGTGGTGTACGCCTGGATCCTGCGTTTGCCGTCAAAACCACTGCCAATCATTGGCTCGGGCAAAATTGAACGCGTACGCGCCGCCATTGCCGCGGAAGAGTTGCAGATGACCCGTCAGCAGTGGTTCCGCATCCGCAAAGCGGCGCTGGGTTACGACGTCCCGTAACCGGTAAAACGTGACTTTCCGGTGAAATCTTTGCCCCTGGTATAAACTTAAGGGGCAAAAAACAACCCGTGGAGGTCATATGAAGCGTTTTACTCTGGCTCTCGTCACGCTGGTGGTCTGTGCAGGTGCGCAGGCGGCCAGTGATGAAGTGGAAATGAATCTCGTCACCTCTCAGGGTGTAGGTCAGTCCATCGGCACGGTGAAAATCACTGAAACCGACAAGGGACTGGAATTCGCGCCCAATCTCAAAGCCCTTCCTCCTGGCGAACATGGTTTCCATGTCCATGCCAACGGTAGCTGTCAGCCCGCATTAAAAGAGGGTAAAGCCTCGGCTGCGGAGGCGGCAGGCGGCCACCTCGACCCACAACATACTGGTAAGCATGAAGGTCCTGACGGTATGGGACATCTGGGCGATTTGCCGGTGCTGGTGGTGAATAACGACGGAAAAGCCACGGATCCCGTCGTCGCGCCGCGGCTGAAAAAGCTGGATGAAGTGAAAGGCAAGGCGCTGATGATCCATGTCGGCGGCGACAATATGTCCGATCAGCCAAAACCGCTTGGCGGTGGCGGGGCTCGCTATGCCTGCGGGGTGATGTGATCCCCAATTGTACCCGGAGCCGGTGCCTGTTCCAGCTGCGACAGTGAGCAGTGCAGGCGCCAGATTATCGAGGCTAAATCTCGTGCTGCAGGTGAGTGGTGGTGCGCAAGGGTATCGCAAATTCGCTGAAGTTCAGCAAGCGTGGTTTCCAGTGGCCGCTGCTGGACACCGCGTTCGCTCATGACATCGCGTAGCAGGGTGATGCAGACATCACGAACCTGCGACAGCGGGTCGGACCGTGTTTCCCATGCCCTAAGTTGCCAGACCACGTGAGAGCAGTTCAACAGCACCACACCCCAGCGCAACAGCCATCGGCGCGAAAGGGAGTCCTGGCTGTTATTGAGCTGGCTGACATAGTGATAGACCAGCGATTCATACTCACTTTCACGTAAATGCGGTTTTCGACTCAACTGATCGACAAAACCTCTGCGTAACTCGCGGATATGCCGGCGACTCTTGCGCGCATCTGAACCCGGACGTAACACCGCAAATGCCAGCCACGCCAGCCCAACGCCAAGGATCTTCGCCAGATTATCATTGAGAAAATCGGCGTAGTCATAAACCGGCGGGTTAGTGACGGAGATAAACGAGCCCATAAATACAATCAGCTGTCCCCACAGCCCCGCGAGTTTGGGCATTTGCAGCTTTAGCAGCTGCATGGTGGTTAACAGCGGGAACAGGAACAGAAGGAACTGCCACAGGTCGCTTATCTGCACCATCAACCCAAACTTCACGGCAAAACTAAACAGCGAAAGCAGCACCAGGGTGCGCAGCAGCAGCGTGAGGGAGTTGAACGGTGACGCGGCGACGGAGTACAGCACGCAGCTGATAGCAGCAAGCGTCAGGGCCGCAGGGCCTGACTCCCACTGGGTGGTGATACTCCACGCGCCGACCAGCGTGAGCGCGCAAAAGGTACGAAAACCGCTCCACAGTGCCTCCATCGAGTCTGTGTGTCGTGCCAGCGCCGGGCTACCGGGGACAGCGAACTCGGTGACCGGGGTGGCATTTTCCACGGCGTTAATCCAGCGGCTGCTGCGCAGATACAACCGGCAAAAATAGTTGAGACGCTGCCAGAAGGCGCGGTGACGGTAATCGTACTCATCTACTGGCGCGAGCGGGGCGATAATCTTCGCGACGGTGTAGATGTCGGCATCCGGGCGTGCAAGCGCCGCGAGCAGCGTTTCAATCACGGCGCGCGTATGTGCAGGGGGTGTGGGCCAGTTGAGCAGCATCCGGCGCAGGCTGGAGATTGAACTGGTCATACGCAGCTGCTGATGCAACAGATAGTTCAGCAGGGTGTTCTGACGACGAAAGCGATAGTGGCTCCAGAAGGCCTGAATGCGTAACAGATTCATGGTCAGGATCTGGCCGATTACCTTTTCATGCGCGAGACGGATGTCGTCATTGGTATCCGGTTGCCAGAGCAGACTTGCGTGCTCCAGTAAACGGGTATGCATGGTCTTCAGGGCGGTAATAAGCGCGGTGCCATCGGAAGTGCTCGGCAGGATCATCATCATGAAACCGCCGCTCAGAATACCGACAATCACTTCGCAGACACGCGCCTGTGCGATGTCCCACAGCTCGGTGGTATTGAGCACATTCACCACCGGAAAGGCGATAATGGCGGCGGTATAGCCGGCCAGCTGGAAGGCATAGGCAACGTTATTCGTAAAATGCGCGCAGGCCCAGGTACAAAAGCCCAGCCATATCGCCATGCTCAACAAAAAAAGCCACGGATCGTTCAGCGTATGACCTGCAATGATTAACGCTGCGGTGGCACCCAAGAGGCTGCCGGCAATACGTCCAAGACTTTTGCTGATCACCCCGCCGACGGTGGGGAAACTCACTACTGCGGCAGAGGTCATTGCCCAGTAGGGCTGATCAAGGTTGAGGTAATAGGCAACAGTCAGCGCCAGACACATCGCAATGCCATTACGCAGCGCATAGTGCCACTGCGGACGTGTCGCTTTCATCCACGGCGTATTTCGCCAGGAGAAGGCCTGCAGTTTCATCAACGGGTCCCGATGGCGACGGTGCAGGTTGTGCCGGAGACCAGCGTTATGGCCTGCGGTAAATGGTCAAACTCCACACGAACCGGTACGCGCTGGGCCAGACGCACCCACGGCACGTTCGGTTTGATGTCCGGTACCAGGCCTGAATCCATTTCAACACTCTGATCGTAAATGGCGCGGCCAATGCTGGAGACGTGACCCTGTAACCTCTGCGAGCCGCTGTAAAGCGTAATGGTAGCGGGAGTCCCTTCGCGAATATGGCGAAGCTTGGTCTCCTCAAAATAACCCACCACATAGAACGAGTGGCTGTCGACAAGGGCGAAAACGGGTTGCCCGGCGGTGGCATAATTCCCCACGCGGGCTGACAGGTTAGTGATCCATCCATCGACAGGCGCGGTAATAACGGTTTGTGTCAGCTCCCACTGCGCCTGTTTGAGCGTAGCCTCCGCGACGTTCACGCTCGCCTGCATGGCCTTAACGTTGATATTGGCGGTATCTAAATCTTCTGCGGAAATGTAGTTGCGCGACAAATGCCGGCGGCGATTGGCTTCGTTATTGGCTTTTGCTAAATCAGACTGGGCCTTCGCCAGCTGTGCCTGGGCGTTAAGGATCGCAATATGATAGGGGGTGTCGTCGATACGGAATAACACGTCACCCTTTTTAACGTACTGGTTATCTTTCACAACAAGCGTCGTAATGCTGCCCGAAACCTGTGGGGTAATGCTGACCTGCTCAGCCCGCACTTTGCCGTCACGTGTCCAGGGTGACTGCATATAAAAATTCCAGAGCCACCACCCGGCAACCAGGGCCAGAGCAAGAACAATCAGCGTGGAAAAGTACTTCAGCGTTTTCAGGGGCATATTCACCACACAATCAAGACAGCTAGGCCCAGGCATACGGAAAGGGCAAACAGGGAGAGGTCCATTAACATGGGGTGCCAAATCTCGCCGGAGTACATCCAGTCGCGAAGCAGGCGATGGGCTATGAGCCAAATCATAAAGCCGACCAGGACGGCCTTAAACAAGGGCGGAAAGTAGACTGACGCACCGAAAATCAGGTCCTGAAGGGGGAGTCCCACGGAGCTTTGAAAAAACGTCACGGGCAGAGATCCTTTGCAGTGAACAAAATGCCGCGAGGGCGAGTCTTAATCTGATGGAACATCACAATTCAGTGTAAGTCATCCTTTTAAGTTCGATGAATGCAGTATTGCATTTGTTTTGCCAATACAAATGCTGCACACTATTCTAAAATCAGTATAATAACTTAGCAAGCTAATTATAAGGAGATGAAATTGGAATCGCCATTAGGTTCTGATCTGGCAAGGTTGGTACGCGTCTGGCGTGCTCTGATTGACCATCGCCTGAAACCTCTGGAATTGACACAGACGCACTGGGTCACGCTGCATAACATTCATCAGCTGCCACCCGACCAGTCACAAATTCAACTGGCAAAAGCGATCGGCATTGAGCAACCGTCACTGGTACGTACGCTTGACCAACTGGAAGAGAAAGGACTCATCTCCCGGCAAACCTGCGCCAGCGATCGTCGCGCTAAGCGGATTAAGCTCACTGAGAAAGCGGCCCCTATCATTACTGAAATGGAAGCCGTTATCACCAAAACGCGCGGCGAAATCCTTTCCGGGGTTTCACCCGCAGAGCTTGAACTGCTCATCAGCCTCATTGGACGCCTCGAGCAGAACATCCATGAGCTGCAGTCACGCGACTGACACCATCACAAGGCCTTGCAGCAGCAAGGCCTTTTTTACCTCGATACAACGACGCGGTTACGCCCGGTCTCTTTCGCTTCATACATCGCCTTGTCAGCATTCTCCACGCACGCTTCAGCGGTCGTCGTCGGAGAGGTGGCGGTAAACACCCCCATGCTAATCGTGATGGATTCAGGTAACTGACCCCCGCTGCTGACCTTATCAAAACTGCTCAGCTTTAGCCGTATGCGTTCAGCCACCTGGTACGCTGCTTCCGACGAAGTATTGGTCAGCATCAGGACAAATTCTTCCCCGCCAATACGTGCCGCGATGTCCTGCGGGCGGACGGAATCCATCAGCAGGTTGGCGACAAACTGCAATACTTTGTCTCCCTGCAGATGGCCGTAGCAGTCGTTGATGCGCTTAAAACGGTCGAGATCGCTGACGATAACCGACACAGGGTGGTTGGCTTTGCTGATGCTGAGTGCCTGATTTAAGGCGTCGTAAAAATAACTGCGGTTGTAGAGGCGCGTCAGCGGGTCGCGGATCGAGTTCTGATAAGACTGCTGATACTTTATGTGCGAGTCACGATACAGGTTAAAGACGTCGTACAGCAGGACAAAAATAATCATCAGCGTCGCCACGGTTTCGAATAAGCGAGCGTGATACCAGGACGTGTCCTCAGCATGTCCGCCGGCTAACAGTAATGAGAGCGTCAGGACATAACAGACACATAAGAAATTACCGCCAACCCAAAAAAGATTCCGCACCCGGGTAATCGTCATTAACGTTGCTAATGCCACAACCCAGAGAAGAATCAAAAAGATATTTATGACCTGGCTCCAGAGAACCATAAATTGCCGAGTTTCATTATCCACCAGATCCAGCGTTATCAGTGCCGAGTGGCTGGAGCAGAACCAGGCCAGGGCGACCATAGAAACCGTAAACAGCAGTGTACCGATAAACACGGCAATATGTGCGGGGCGAGAAAGGGGATAATCCCGAATGGAATAGAGCAAGGCTGAGACTATTATCAGCACCGCCATAAGAATATGACGGAACATAAAGAAGATCATGGCGTCGTTATAGTCGACAACATTGAACTGATAGAGATCCAGCCATGACGGGAAGCTGGACAGGGTACCGGCCATCAGCATCGTCGACCCGGCGAAGGCCGAGGCGAGGGCGATAAGGTACAACCGCCGTCTGTCACACCAGTATTTCATGACCATGAAGCAGGCAATAAACAGGTGGAATACCAGCAAAAATATGGTAAGTGTCGGGAATAGCAGCGGTGAGAATGAAGGGACTAATTCGACCAGTTTTACAAAGAGACCTTGTAATATTCCAACGACGACGATGCATCCAAAACAGAATGTAATATAAGGGTTTTTAAAATATCGTTGTAGTGCAAGCATAGGGATTTGACGGAATAATAAAATTAAAAAATGTAAAGTAAGAAAGAGAGTAACAGGTGTGGAGAGTAAATACTTTGCGCAGGAACAAGATATACCGCGCTTAATGATTCATGGCGGGAATGTTTTTTGTAAATATATTGCTGATAATTATATTATATGTAAATAGATTTGTTTACTGGCTTCGCTAAACGGATTTGTTAAATGGATTTGTTAAATGGATGTGGTCTGATGACCACATCCAGTTTGAATTAGCGTGGAGAAACGGTGACCTGGCTTCCGTTGCTCGCCAGAACAACGCGCTGGCCAGCAGAGAAACGGGTATTACCTTGTTTCTGTACTACCATGATGGTGCTGCCGTCATCTTTACGGATTTCCAGTTCTACGCCCTGGCTTTTGTTCATTGCACCCTGAACGCCCTGGCCTGCAACACCACCCGCAACGGCACCTGCTGCCGTGGCCAGCGAACGACCCGTGCCACCGCCTACGGTATTACCGAGGAAGCCACCCAGCACAGCACCGCCGATGGCACCCATCACGTTGCTGTCATCGCCACCCTGAATTTGTACAGGGCGTGCGTTAACAACGGTACCGTAAGTGACGCTCTGAACCTGTTTGGCTTCAGAAGCGCTGTACACGTCGCCAGAAAGTGAACTGTCATTCACACAGCCTGCAAGGGTTAAACCGATCAGCGAAACGCCCAGTACACGTAAAATCATTTGAATCTCCTGTTCACCAAAAACGCCCGATGGCGGGCATCCGTTATGGCTAAATTATATGGCATAAGGGGCCATAGTTCATATCTTTGCACTAACAATAAGAAAATTGTACTTGAATTTAACTTAACGAGACATAAACGGGCACCCGGCAGGTCACCTGTCTGAGATTGTTAAAAAATATTATCGCCGGATAGCAAAGCGGCGCTGTTTATGGTTGAGTGGAGAGCATTAGCCCACGCAACGTAAGGAAAGCGCATGAAATCGGGTCGCTACATTGGTGTGATGTCGGGTACCAGTCTGGATGGCGTAGACGTCGTTCTGGCCGCTATTGATGAAAACATGGTGGCACAGCAGGCGAGCCTGACCTGGCCTATCCCCCGGGCGCTGAAAGAGGACATTCTCAGTGTCTGTCAGGGGCAGCAACTGACGCTTTCTCAGCTTGGTCAGCTTGATGTGCGGCTGGGGGCGCTGTTTGCCGATGCGGTACTGGCCCTGATGCATAAAGAAAAGCTTCGCCCGCAGGATGTCGTCGCTATCGGCTGTCACGGACAAACGGTCTGGCATGAGCCGGTCGGCGATGCACCGCATACCCTGCAAATCGGCGACAACAACCAGATTGTGGCGAAGACGGGCGTGACCGTAGTCGGTGATTTTCGGCGTCGCGATATTGCGCTTGGCGGGCAGGGCGCGCCACTGGTGCCCGCTTTTCATCAGGCATTGTTGACCCATCCGACAGAGCGCCGAATGGTGCTGAACATTGGCGGTATTGCCAACCTGTCTCTGCTTGTCCCGGATCAACCCGTACGCGGCTATGACACCGGCCCGGGTAACATGCTGATGGATGCCTGGATCTGGCGTCAGCGTGGTCAGGCGTATGATAAAGACGCGCAGTGGGCGAGCGAAGGCAAAGTGATCATCCCGCTGTTGCAGTCCATGCTAAGCGATCCGTACTTCGCTTTACCGGCGCCCAAAAGCACGGGGCGCGAATATTTCAACTATGGCTGGCTCGAACGTCAGCTGGCGCAGTTCCCGGCGCTTGCACCGCAGGATGTCCAGGCGACGCTCGCCGAGTTAACGGCGGTTTCGATATCGGAACAGGTTCTTCTCAGCGGTGGATGCGAACGCCTGCTGGTGTGCGGCGGTGGCAGCCGTAACCCGTTAGTGATGGCACGTCTTGCCGGGTTATTGCCGGGTACCGAGGTGACGACCACCGATGAAGCCGGCATCAGCGGCGATGATATGGAAGCGCTGGCCTTTGCCTGGCTTGCCTGGCGCACCATTGCCGGGCTTCCGGGCAATTTGCCGTCGGTGACTGGCGCACGTGAGGCCAGCGTCCTCGGGGCCATTTTCCCGGCGAATCCACGTCATAATCAGAGTTAACTGAAATTCAGCGCGGCGTGTGGTCGTTAGAATGGAATGAAACAGGAGGGCAGCCATGCCCTCCAGGACCAGGAAAGTCTTCGGAATACGCCCATGAAAAAACTTCTTCTTATTGCCGCGCCTTTATTGCTGTCAGGATGCAGCGTCTACAACCAGTTCCTTGATCGCATGCAGACCGATACCCTGGAGTATCGCTGTGATGAAAAACCGCTGACCGTTAAGCTGAACAATCCGCGTCAGGAAGCCAGTTTTGTCTACGACAACAAATTGCTCACCCTCAAGCAGGGCATTTCTGCCTCCGGCGCACGCTACACGGACGGAATTTATGTCTTCTGGTCGAAAGGCGACAGTGCCACCGTCTACAAACGCGACCGTATTGTGCTGAACAATTGCCAGCTCGAAAATCCGAAGCGTTGAGATTTTTACAGGGGCGGCGCACAATAGCGCCACCCAATGTCAATGTCAGCTAACGCCATGTCAGATAACGACGAACTGCAGCAAATTGCGCATCTGCGCCGTGAATACACCAAAGGCGGCCTGCGTCGCCAGGATCTTCCCGCCGAACCCCTCGTGCTTTTTGAACGCTGGCTGAAACAGGCCTGCGAAGCGAAACTCGCCGACCCAACGGCAATGGTTGTCGCAACGGTAGATGAAAACGGTCAACCGTATCAGCGTATCGTCCTGCTCAAACATTATGACGAGAAAGGCCTGGTGTTTTACACCAACCTGGGCAGTCGTAAGGCACACCACCTGGAAAACAATCCTCGTATCAGCCTGCTGTTCCCGTGGCATATGCTGGAGCGTCAGGTAATGGTCACCGGCAAAGCAGAGCGTCTCTCCACGCTGGAAGTGGTGAAGTATTTCCACAGCCGTCCGCGTGACAGCCAGATTGGTGCCTGGGTCTCAAAACAGTCCAGCCGCATTTCGGCGCGTGGCGTGCTTGAAAGCAAATTCCTCGAACTGAAGCAGAAATTCCAGCAGGGCGAAGTTCCGTTGCCCAGTTTCTGGGGGGGCTTCCGCATTCCGATCGAGCAGATGGAATTCTGGCAGGGCGGCGAACACCGTCTGCATGACCGCTTTTTATACCAGCGTGAAAATGGCGGCTGGAAAATCGACAGGCTGGCACCGTAATCGCCGAAATTTGTTGATTTAAGCGCTAGCGCAGGCCGCGCTTGCGCTTTATTCTATGTACCTTTCGCATCAGGCGAAAAGTCGTGTACCGGCAAAGGTGCAGTCGTTTATACATGGAGAATTTGATGGCAAGCAGTAACTTGATTAAACAATTGCAAGAGCGGGGCCTTGTGGCTCAGGTGACGGACGAGGAAGCGTTAGCAGAGCGACTGGCGCAAGGCCCGATCGCGCTCTATTGCGGCTTCGATCCTACCGCTGACAGCTTGCATTTGGGGCATCTTGTTCCATTGTTATGCCTGAAACGCTTCCAGATGGCGGGCCACAAGCCTGTCGCACTGGTTGGCGGCGCGACCGGTCTGATTGGCGACCCAAGCTTTAAAGCTGCCGAGCGTAAACTGAACACCGAAGACACCGTGCAGGAGTGGGTGGATAAGATCCGCAAACAGGTTGCGCCTTTCCTCGACTTTAACTGCGGTGACAACTCTGCGATTGCGGCCAACAACTATGACTGGTTTGGCGGCATGAACGTGCTGACCTTCCTGCGCGACATTGGCAAACACTTCTCTGTTAACCAGATGATTAACAAAGAAGCGGTGAAGCAGCGTCTGAACCGTGACGACCAGGGCATCTCCTTTACCGAGTTCTCCTACAACCTGCTGCAGGGTTATGACTTTGCCTGCCTGAATAAACTGCACGGCGTCTGCCTGCAGATTGGCGGCTCTGACCAGTGGGGCAACATCACGTCGGGTATCGATCTGACGCGTCGTCTGCACCAGAACCAGGTCTTCGGTCTGACCGTTCCACTGATCACCAAAGCCGACGGCACCAAATTTGGCAAAACCGAAGGCGGCGCGGTATGGCTTGATCCGAAGAAAACCAGCCCGTACAAATTCTACCAGTTCTGGATTAACACGGCGGATGCCGATGTTTATCGCTTCCTGAAGTTCTTCACCTTTATGGACATTGAGACGATCAATGCTCTGGAAGAAGAAGACAAAACCAGCGGTAAAGCGCCACGTGCTCAGTACGTACTGGCTGATGAAGTGACCAAACTGGTTCACGGTGAAGAAGGTCTGGCCGCGGCAAAACGTATTACTGCAAGCCTGTTCAACGGGACGCTGAGCGATCTGAGCGAAGCGGACTTCGAACAGCTGGCGCAGGATGGCGTGCCGATGGTTGAGATGGAAAAAGGTGCCGACCTGATGCAGGCGCTGGTGGACTCCGAGCTGCAGCCATCCCGCGGTCAGGCGCGTAAAACCATCGCCTCGAACGCTATCACCATTAACGGTGAAAAACAGGCCGACCCGGAATACACCTTTGCTGACAGCGATCGTCTGTATGGCCGCTACACGCTTCTGCGTCGCGGTAAGAAAAACTACTGTCTGGTCTGCTGGAAATAATTAAAAGTATCCAGGGGCGTGGGAAACCACGCCCCTTTTGTTTTTTCAGGGTTTGGTAAGTAAAAATGAAGAACATCCTCGCCATTCAGTCCCACGTGGTCTTTGGGCATGCTGGCAACAGCGCCGCGGAATTTCCGATGCGCCGCCTCGGTGCCAACGTCTGGCCCCTCAATACCGTGCAGTTCTCTAACCATACACAATACGGTCAATGGACCGGCTGCGTGATGCCGCCTTCGCACCTCACCGACATCGTGCAGGGCATTGCCAATATCGATCAGCTAAAACGCTGTGATGCGATACTGAGCGGATATCTCGGTTCGGCAGAGCAGGGAGAGCATATCCTGGGCATTGTCCGCCAGGTGAAAGCGGCAAACCCGGCGGCGAAATACTTTTGTGATCCTGTTATGGGGCATCCGGAGAAAGGCTGTATCGTGGCCCCCGGCGTGGCTGAATTCCATGTGCGTCATGCGCTGCCGGCCAGCGATATTATTGCGCCGAACCTCATTGAGCTGGAAATTCTCTGCGAGCATCCGGTGAATAGCGTAGAAGAGGCGGTAAGCGCTTCTCGCGAGCTAATAGCCCAGGGGCCGGAGATTGTCCTGGTGAAACATCTCGCGCGCGCAGGGCTGAGCAGGGACCGTTTTGAGATGCTGCTGGTGACGAAAGACGAAGCCTGGCATATCAGCCGTCCGCTGGTGGACTTCGGCATGCGTCAGCCGGTGGGTGTCGGTGATGTGACAAGCGGCTTGCTGCTGGTGAAATTACTTCAGGGAGCCACGCTGCGGGATGCGCTTGAGCATGTGACTGCTGCGGTGTACGAAATCATGAAGGCGACAAAAGAGATGCAGGAGTATGAACTGCAGGTGGTCGCGGCACAGGATCGTATCGCGAAACCGGAGCATTACTTCAGCGCGACCCGGTTATAACGGTTAACGTTCCTGTCAGCCGGGTAGCGACAGCGCCACCCGGCAATACAGTGCGCCGGTCAGTTCAACCCTTCTGCTTTAAGCGCTGCAGCCACCGCAGGACGCGCGGCTACGCGATCCATGTACGATGCAATGTGGTCCAGCCCGTCCATGTTGAGCTTAATGGCCCGAGCCCAGCGCAGCACGGTGAACAGATAGGCATCGGCAATCGTAAAACGCGCGCCCCCAATCCACTGATCGTCTTTCAGCGATGCGTTAACGTACTGCAGTTTTTTCTCCAGCTGAGCACGTACGGTCGGTTTGTACTCTTCCGGCGTCTCCGGACGGAACAGCGGCGTAAAGCCTTTGTGCAGCTCGGTCGCAATGTAGTTCATCCACTCCAGCGTTTTGTAGCGAGAAACCGTGCTTACCGGTGCCAGCAATTGCCTGTCGGGCACGCTATCGGCGAGGAACTGCATAATCGCCACGCCTTCGGTCAGCAGGGTACCGTCATCCAGCAGCAGAGCCGGAACTTGTCCCTTCGGGTTAATAGCAAAAAAATCATCGCCGTTTTCCAGGCGTTTTTTCATCAGGTCAACGCCATCCAGCGTGAAATCTTTGCCGCTCTCGCGCAGGGTAATGTGGGAAGCAAGAGAGCACGCGCCCGGTTTGTAGAACAGTTTCATCGGTAACTCCTTTTTGCTGAGGTTTCAGCTATGTTAGTGCGCGAACGGGTAAAAAAAAAGCCGCTAATACATTAGCGGCTTCTGTTCAGTCGTTTCTCAGTGACATTATGCGGTAGCGGTTTCGGTCGCTTTCGCCGTCTTGTCGTCGTCCTGAGTCATGCGATTCAGCTTCGGCGCAGTCAGCATCATCAGAACCGCGATAACCGCAGTAGCAATACCAATCTGCATGAACACGGTACCGTAGACGTTCAGAGAGACCAGTGGGTCAGTCACGTTATCCGGCACGGCCATCAGGTTTGCAATTTTACCTGCGATGATGGCGGCACCCGCAGTGGTCAGGAACCAGCTACCCATGATGAAGCCCATCAGACGCTGAGGAACCAGTTGTGCAACCATCGCCAGGCCCAGACCGGAGATCATCAGTTCACCGATAGACTGCAGCGCGTAGCTCAGGATCAGCCAGTTAACGGAGACGATACCGGCGTCAGTCGCAAATTTCGTACCCAGCGGCAGTACCAGGAATGCGCCAGAACACAGCAGCATACCGATAGCAAATTTGTGCGGCATCGGCAGACGGTCGCCCATTTTGTTATAGATAGCAGCCAGAATCGGGCTACCAATCATGATCCAGAACGGGTTCAGGGCCTGATACTGCTCCGGCTCGAACGCGATACCCAGGATTGAGTGTTCAACGTTACGGATAGCGAAGAAGTTCAGAGACGTTGGCATCTGGCTGTACAGAACGAAGAAGATAATCGCTTCCAGCATCAGGATGAAGGCCACAATCATCTTACGACGAGCGGCACCCTGCATGGCGAAGGCTTCTTTCGCGAAGATGATCACGATACCCAGCGCAACCACACCCAGAACCGCACGCGCGATGCCCTGGTTATGCAGCAGCCAGGTTGCGATTGCCGCGAGGATCACCACGCCGACAATGGTCGCCAGCAGTTTGCCAATGTGAACCGGTTCGAAGTCTGGTTTGGAGCCGTAGTCTTTAACCCAGCGTTTGCAGAAGGCAAAGTTAACCACGGTGATCAGCATACCGACAACGGACAGGGAGAACGCAACGCTCCAGCCGAATTTAGCGGCCAGCCACGGGGTTGCCAGCATGGAGAAGAAGGAACCGATGTTCACGGACATGTAGTACATGGTGAATGCACCGTCCAGACGCGGGTCATCTTTGTTGTAACAGGTAGAGAGCAGGGAAGACGGGTTCGCTTTGAACAGACCGTTACCGACGGCGATAGTCGCCATACCCATATAAACTACAGCGGCATCGTGACCAGACCATGCAACCAGCGCATAGCCAACGGCCAGGACAATCGCACCCAGCATAATGACACGTTTAGTCCCGAGGACTTTATCACCCAGCCAGCCGCCGATAGCGACCAGACCGTACACCAGGGCACTGAAAGAGGAGAACAGCGTAATGGAATCTGCTTCGGACATACCCAGCTGTTTTACCAGGTAAACCGCCATGATCCCTTGCAGGCCGTAATAACCAAAACGCTCCCATAACTCGATAGAGAAGATGAGATAGAACGCTTTAGGTTGTTTAAAAGCGTTAAGACTTACGCTTTCATCTGTTGGTTTATTGTTTGCAGTCGACACATATACCTCTTTTTTTACATCCCATATTAACGGGGGTGTTCATCGCGTGATGGCCGTAGTCCATCCGCCTTATAGTTATATTGGGAGGAGAAACGGCGGGTAATGTTCACTATCCTGCACCGTCTGGCAATACGTTTGTAATAATCTGTTACATATAACTGGGCCGCTATAATCGGCGGTTCATACAAATGTTATTCAGCGTTAAATTTCATACGATCTGTAAAGGGAGTTTTTTTGACTGGCATTCACCCGTATTTCGCCCTCAATGGCGATATGTTCTGCTATTTGAGGTTTATTGCAGTGATATAGCCCATATTCTGAAAAATAGCTGGTCTTATGTGTTGCTCGTGATGAGTTTGATCTTGTCTGGCAAAGGGTTTACACCGCTTTTAACAACAAAAATTCAACACGAAGTTATCAGGGTGATCTTGATCACATATGTATAGAAATTTTCGGCTATGAAAAAAGTATTAACCTGTTTGAGCGTTAAAGGCTCGAACAAGTGATAAGGGAAGCGGTAAGGAAGGCGGATAAATTATGGTCAAAAGAAGGTCCTCTGGTAGACCCTCTTTTAGTAAGGAATTGCCGTTGCGTCAGAAAACGAAAAGCGCAAGATATCAGGGATACACTTTCTCTTTGTACTCGCAGAGATCTTCGATGATACAGGAGCCACAGCGAGGCTTACGGGCAATACAGGTATAACGGCCATGGAGAATGAGCCAGTGATGGCAATCCACCTTAAATTCGGCGGGAACCACTTTTAGCAGTTTCTCTTCAACCTGCTCGACATTCTTGCCCGGTGCGAAGTTCGTGCGGTTAGAGACGCGGAAAATATGGGTATCAACGGCGATAGTCGGCCAGCCAAACGCGGTGTTAAGTACCACATTCGCAGTCTTGCGTCCCACGCCGGGTAATGCTTCCAGCGCGGCGCGATCTTCCGGCACTTCCCCCCCGTGCTGTTCCAGCAGGATCCGGCAGGTTTTGATCACGTTCTCAGCCTTGCTGTTAAACAGACCGATGGTTTTGATATAGGACTTCACCCCGTCCACGCCCAGTTCCAGCATCGCCTTTGGCGTGTTGGCGACCGGATAAAGCAGGGCGGTCGCCTTATTAACGCTCACGTCGGTAGCTTGCGCAGAGAGCAGCACGGCGATCAACAGCTCGAACGGGGAGTTAAAATTCAGCTCCGTCGTCGGGTGTGGGTTCTCATCCCGCAGACGGGTCAGGATCGCAATGCGCTTTTCTTTATTCATGAGGCCTTCTCGGGTATCCCTTCCTGTACGCTGCGCTCAGCCGCGCGACGCTTACGTTTTTCATCAATCAGGTATTTTATCGCCAGCATCATGCCGAGGCCAATAAACGCGCCTGGCGGCAGCATGGCCAGCAGGAACGGCGTATCGGTGTGGAAGACTTCGATGCGCAGCGCTTTAGCCCAGCCGCCGAGCAGCGCATCTGCGCCATCAAACAGCGTTCCGTTACCCAGGATCTCACGCATTGAGCCGAGCACGAACATGGCACCGGTTGCCCCCATACCAATAGAGAAACCATCCAGAGCCGACATCGCCGGGCTGTTTTTCACGGCAAAAGCTTCCGCACGCCCGACCACAATACAGTTGGTTACGATGAGGGGAATAAAGATCCCGAGCGACTGATACAGACCGAACGCATAAGCGTTAATCAGCATCTGGACGATACTCACCACCGACGCGATGATCATGACGTAAATCGGAATACGGATTTCCGATGGCGTCCAGCGGCGCAGGGCAGAGATGGACAGGTTGGTCAGGGTGAGAACCAGCGTGGTTGCCAACCCCAGACCCAGCGCGTTGGTGGCGGTGGATGTCACCGCCAGCAGTGGGCACATCCCCAGCAGCTGTACCAGCGCGGAGTTGTTCTTCCACAATCCCTGGACGATAACCTCTTTAATCTGGCTCATGATTACTCCTCACAGGCCGGGAGATTGTTCATCTGCGCGGGCAGCGTTTCCGCATACAGCCCGGCTCGTTTTACGGCATTGACCACGGCCCGTGGGGTAATGGTTGCCCCCGTGAACTGGTCAAACTCGCCGCCATCCTTTTTCACAGCAAACGCAGGATCCGCTTCGCCGTGGATCACTTTTCCGGCAAAATGCAAAATCCAGTCGCTCAGACGGGTTTCAATTTTATCCCCCAGGCCTGGCGTCTCATGATGTTCCGTCACGCGCGTACCCAACACGGTACCGGAGAAATCGCTGCCGACCAGCAGTTGAATCGCCCCGGAGTAGCCATCGGGCGCCGTCGCTTCCATTACCGCGCCTACCGCGTTATCCCCCTTACGGGCAATAAAGACGCGGTGCGGGCCTTTGCCTAACTGAGGTGCCTGGACCACGAAGCAACTTTTCTGCAGGTCATTATCGTAGAAATCAGGGGGGATCACCTGATCGAACAGGGCTTTTTGCTGCTTCACCGCCTGTTCGTCGATGGTCGATTTGGTCAGGTTGTTCACCAGGGCCGTCAGTCCGGTGAGGACCGCGGCGAAAATGGACAGCGTGACGCCGTGTTTTTGCATTGTTTTCAGCATCGCGAAACCCTTAACGGTGGCCGTACACGCGCGGACGCGTGTAGTAGTCGATGAGCGGAACGGTGATGTTTGCAAGCAGAACCGCGAATGCCACACCGTCCGGGTAACCGCCAAAGCTGCGGATGAGCCACACCAGCAAGCCGGCCAGTGCACCGAAGATCAGGCGGCCACGGTTCGTGGTAGATGCCGTTACCGGATCGGTCAGGATAAAGAACGCACCCAGCATGGTTGCCCCCGAGAGCAGATGCATCTGTGGGCTGGCGAGCGATTCTGGCGAGAACACCCATCCCAGTGTGGCGCAGACCGCCAGCGTCACGAGGAAGCTGACCGGAATATGCCAGCGGATCGCTTTCTGCTGCAGCAGGAATAGCCCGCCCAGCAAATAAGCAAGGTTCACCCACTGCCAGCCCGCGCCCGCCAGCATGCCGCTGAAGATGGCAGATTTCATAATCTGATCGACGGAGTGCCCGGCATGCAGGGAGGTTTTAAACGTATCGAGTGGTGTGGCCTGGCTGATGCCATCCACGCCCATACGCAGCGCGTTCATATCCGCACCGAGCGCGGTATGGCCGGTAAAGATAACGTGCAGGGCATCCATAAAGCCGGGTACCGTCGCGGCAATGTCATGCGGCGGCAACCAGCTGGTCATCTGAACCGGGAAGGAGATCAGCAGTACGACGTAGCCAATCATCGCCGGGTTGAACGGGTTATGGCCCAGCCCACCATAAAGTTGTTTGGCAATAATGACTGCAAACACCGTACCGAGCACCACCATCCACCACGGAGCAAACGGTGGAATACTGATTGCCAGCAACAGGCCAGTCAGCAGTGCTGAGTTATCGGCAAGGATGCGGGAAACCGCCAGCTTACGCAGTTTAAGCACCAGGGCTTCTGCCCCTAAGGCGCTGGCACAACCCAGCACTATCTGGAACAGCGTTCCCCAGCCGAAAAACCAGCACTGAACGGCAATGCCCGGCAGCGCCGCCAGGCACACCAGCATCATGATGCGTGATGTCTGGCGCTGATTATGGGTGTAAGGGGAACTTGCGATTCTGAAAACCATTTAATCCTCGTTAACTGCTTGCTGTGCGGCTTTCTTCGCCTGAACGCGCGCAATGGCGGCGGCGACTGCGGCTTTACGTGGGTCGTCGTTTGCGGCCGGCTGCTGTTCTTCCTGCTGTGCTGCTTTGCGGGCCTTGGCGCGGGCAATGGCGGCTTCAACAGCCGCCTTACGCGGGTCGACAGGTGCTTCAGGTTCAGCGGCTTCAGGCTGCGCCGCCGCTTTACGCGCTTTGGCACGGGCAATGGCGGCTTCGACAGCCGCTTTACGCGGGTCGACGGGGGTTTCAGGCGTAGCGGTTTCAGTCTGCTCCGCTGCTTTGCGCGCTTTAGCGCGCGCGATCGCCGCTTCAACAGCCGCTTTACGGGGATCTACGGCCTCCACTTCTTGCTCAACCACCGCGTTTTGCTCGCCGGCCTTACGGGCTTTGGCGCGCGCGATCGCCGCTTCAACAGCCGCCTTACGGGGATCTATGGTCTCCGCGTCTTGTTCAACTACCACGTTTTGCTCGCCGGCCTTACGGGCTTTGGCGCGGGCAATGGCGGCTTCAACGGCGGCTTTACGCGGATCGATCTCAGCGTCAGAGGAGGCTGACTGTGCTTTTTCTGCCTGACGGGCGCGCGCAGCCGCTTTACGCGCTTCGCGGGCGGCAATCGCTTCGCTGTTATCCGGTTTTTCACCGGCCGGGATCACCATGGTCTGGGCTGCCGTCGCTTTTTTCTCCCGCACGCGTGCCAGTGCGGCATTAATCGCATCCTGGTCTTTTTCGCCGGGCTGAACTGCGGCCTGTTTGTGACGCGCCTGACGGGCCAGTTTTTCACGTTCCAGACGCGCCTGACGCGCTTCAAAACGCGCTTTCGCTTCGGCTGCGCGTTTCTCTTCCATGGAGATGGCATAAATCTCGGCCTTCTCCTGGCGGAAGTACTGCACCAGAGGAATGTTACTTGGGCAGACCCAGGCGCAGGCACCGCATTCGATGCAGTCGGCCAGGTTATGGGCCTGCGCTTTATCGTGCAGCTGACCTTTGCTGTACCAGTACAACTGTTGCGGAAGTAAATCCGCCGGACAGGCATCGGCACAGGCGCTGCAGCGGATACAGCCTTTCTCCTCCTGCTCTTCACCCATTTCGGTCGGGGAGGGGGCAAGCAGGCAGTTTGTGATTTTTACTACCGGGACATCGAGCCACGGCAGGGTAAAGCCCATCAGCGGGCCACCCATGATCACCATCTGGTCGCTGCCCGGGCAAAAATCAGCCTGTTCCAGCAGATGACGAACCGGCGTACCCAGACGCGCCCAGACGTTGCCCGGACGTGCGACAGATTCACCGGTCAGCGTAACCACGCGCTCGGTCAGCGGTTCACCGTCCACCACCGCACGTTTCACGGCGTAGGCTGTCCCGACGTTTTGCATCAGCACCCCGATGTCCGAAGAGCGTCCGCCATGCGGAACCTGCTTGCCGGTCAGAATTTGCGTCAGCTGTTTGGCGCCGCCAGAGGGGTACTTGGTTGGGATAACGCGCAGGCCGATATCGTGGCTGCCGTTGAGGACGGCGCGCAGCATCGAAATAGCCTGTGGCTTGTTATCTTCAATGCCAATCAGCACTTCGCGTGGCTGCAGAATATGGGCAAGAATGCGGATCCCTTCCACGACCTGCGCGGCGCAGTCCTGCATCAGACGATCGTCGGCGGTGATGTAGGGTTCACATTCTGCTGCATTGATGATCAGAGTCTGAATTTTATCGCCGCCGCCGTGCAGTTTGACGCCGGTAGGGAACCCTGCGCCGCCCAGGCCGGCAACGCCGAATTGATGAATACGCTCGATAAGCGCTTCGCGGCTCCGGTTGCGGTAGTCGCTCCAGCCGTCACGGTCGATCCAGCGGTCTTCTCCGTCGGCTTCAATAATGACGCTCAGCTCGGAGAGCGCAGAGGGGTGTGCAACGGTATGGGGGGCGATCGCCACCACTGTACCGGACGTCGGAGCGTGGACCGGCAGCATACGTCCGCGACCGAATGTTAACGGCTGGCCGCGAAGGACGGTATCCCCTTCTTTCACGCACAGTTCACCCTCAGCACCGATATGCTGTTTCAGTGGCATGACGTAACGGGACGCCAGCGGAATTTGGCGCAGCGGCGTGCCGTTGGACTGGGTTTTCATTTCAGGTGGATGGATACCACCGTCAAAGTCCCAAATCTTCTCTTTTCTGAAAGCAGAAAATAACTTAAGCATGTTGTTCCACAGGAATGATGCGAACCGGAATGGTTTGAAGATCCCACTTCCAGCTTTCGGTAGTCGGTTCAACCGGGCGCAACGTTATACATTGCGTCGGGCAGGGTGCCACGCAGAGGTTACAGCCGGTGCACAGATCCGCCACGACGGTGTGCATGGCGCGCGTTGCGCCAACGATGGCGTCGACAGGGCATGCCTGAATGCATTTTGTGCAGCCGATGCAGTTCGCTTCGTCAATCACGGCGAGGGCGCGAACCGGCTCCTGCACATCTTCATCGCCGTCAACAGGTTGCGGGTCAACGTTAAGCAGGGCGGCTATTTTCAGCATTACCGCTTCACCGCCGGGTGCGCAGCGGTTAATTTTTTCACCCTGCACGCCTACCGCTTCGGCATAGGGGCGGCAGCCAGGATAGCCACACTGCCCGCACTGGCTTTGCGGCAGAAGCTCATCGATTTTTTCTACAACAGGATCGTCCTCTACCGCGAAACGGCGGGAGGCGTAACCCAGAATAAGGCCAAACACCAACCCCAGCACGCTGATAGAGGCGATGGCTATCCAGATAGTACTCATTACAACTTCACCAGACCACTAAAGCCCATAAAGGCCAGAGACATTAAACCTGCTGTCACCAGGGCGATCGCGTTACCGCGGAATGGCGCAGGGATATCCGCTGCTGCCAGACGCTCGCGAATCGAGGCGAACAGCACCATCACCAGAGAGAAACCGACGGCGGCAGAAAAACCGTACAGCGCCGATTGCATGAAATTATGCCCAAGGTTGATGTTCAGCAGCGCCACGCCAAGTACTGCACAGTTGGTGGTAATCAGCGGCAGGAAGATACCCAGCAGGCGATAGAGAGCCGGGCTGGTTTTACGCACCACCATTTCTGTGAATTGCACTACCACCGCGATGACCAGAATAAAGGACAGCGTACGCAGATAGATTAAATCCAGCGGGATGAGGATCCAGTTATCAATCAACCACGCGCAGATAGACGCCATCGTCATCACGAAGGTGGTTGCCAGCCCCATGCCCATTGCAGTTTCCAGCTTTTTGGAAACCCCCATAAATGGACACAGGCCAAGGAACTTCACCAGGACGAAGTTGTTAACCAGCACAGTGCCGACAAAGAGCAGTAAGTAATCGGTCATTATTTAGCCTGAAATAAAAAAGCCGCCTATTATCGGACAAACCACCGCAGGCGACAACAGGTTATCTGTAAGGTTATTACGGGTTCACAAAGGTGTTCTTCACCCGCGTCGAACGCTTGAAATAGGGCACCAGCAGCGCCGCGGCCAGTAACGGGAAAAGCAGCTGGCGAACGGCCAGGGCATCAGAAACTGGCGAAAAAGCAAAGGCTTTCACCGCCAGCAGGACCGAAATCAGCAGCCAGATAATGTAGTGTTTAGGGACACCCTTACGGCGCTTAAAGAAGGCAATGGTCAGCCATAGCGTGTAGTACCACATCCCGATTGCAAAAACGAACGACACAAACCACATCGTAATATTAAGCACACTTTGCGACATCAGGGTCTGGATTGCATGAGGTGTAATCAGTGCGGTGGTATAAAGCAGCAGCGCAAGTGATGCGCTTAATAAGGCAACCAGCAGCCATGCCAGTGGGGCGATTAACCAGCCTCCAATTCGTTCTCCAGGCGTTGCGGTCATGAACTCTCCCATAATCTGCGCGAAATGTTGTACAGCCAGTTTGCAGGGCGGAGAGTATATAACATTTCGCGCGGATGGCTACTTTCTTATAAAACGTAACGCCATACAGACTTAGGCACTTCACCGACGTTGAACAAACGGCCACCGGAGACCAGCTCCGCACGGCGGTGGTCAGCGGCGCGATACATATTGATGATTTCCTGATTATCCGACAGCGTGTAGTTCAGATGGTCAAACAGTTTTTCCAGGCTCTCAAGCGAATTGATCTTGCGAAATTTTAATAAATAGTCCTGAACTGTCATATTAATAAGTTTCCATATAAAAGTGAGTAATACCAGTTAAGGTAATTCGTCCGAATAATAAACGGATTAATAAAGACGTAAACAGCCCACTCAGATAACGCGACTAAATTAGGAGTTTTCTTTGCTGAAAGTACAGGCATCAGACGATGCCTGGAAGAGAAGGTTAACCGTGTTCACCAGGGCTGGCAATAAGTAACTGACATATTATGTCACTCTTTATTGCGGTAACCGGTTACTTAGGTTGGGCGACGGTGACAGGCTCCGGCGGCTGGTAGTTATCGATATGGCTGGCAACGCCAAGCAAAATGACCGATACCCCAAGGACAATCCATCCCGCTAATTCAATGATTCGATTAATAATTGACGTCATGACTGGTACGTGTAATTTATCCATAAATACAGGTTGCAAATGTTACAGCGCCGTTTCCCCCGCGGCAAGTGCTTTGGGAACGGTTCCCCTAAACAAAATCAGAACGTTAAATCTATGTAACAAAAACAACCGGCATAGCCTGCTATTTTACGTCATATGGCACATGATTAATCTGTAAGAACGTCAGAGTAGCCAGTGTGAAATAAGATAGTCATAAAAGAGGGCAACATTATGAGTGATAGCATCCGCGTCGGGCTTATTGGTTACGGTTACGCGAGCAAGACTTTTCATGCGCCTCTGATTGCCGGGACGCCGGGCATGGCGCTGGCGGCAGTTTCCAGTAGCGATGCCACGAAAGTGCATGCCGACTGGCCCTCCGTGCCGGTTGTTTCTGAACCTAAGCATCTTTTTAACGACCCTAATATTGATCTGATCGTCATTCCCACCCCCAATGACACGCATTTTCCGCTGGCAAAGGCCGCACTGGAAGCCGGTAAGCACGTTATTGTCGATAAACCCTTCACGGTGACGTTGTCACAGGCACGCGAACTGGATGCGCTGGCAAAAAGTTTTGGCAGAGTGCTTTCGGTATTTCATAACCGCCGCTGGGACAGTGATTTCCTGACGGTAAAAGCGCTCCTTAATGAAGGCACGCTGGGCGAAATCCTCTTTTTTGAATCGCACTTTGACCGGTTCCGCCCTCAGGTCCGAAACCGCTGGCGTGAGCAAGCCGGGCCGGGCAGCGGCATCTGGTACGATTTAGCGCCGCATCTTCTCGATCAGGCCGTAAATTTGTTTGGCCTGCCGGTCAGCATGACGGTCGATCTGGCCCAGCTCAGACCCGGAGCGCAAACCACTGACTACTTTCATGCCGTCTTGAGTTACCCGCAGCGGCGTATTGTACTGCACGGGACAATGGTGGCAGCCGCCGAATCAGCGCGTTATATCCTCCACGGTACCCGCGGGAGCTTTGTGAAGTTTGGTCTCGATCCTCAGGAAGAACGCCTGAAAAACGGCGAGCGTTTGCCGCAGGAAGACTGGGGCTATGACATGCGGGACGGGGTTGTGACGCGGGTGGAAGGCGAGGAGAGGGTTGAAGAAACGTTACTGACGATCCCGGGTAACTATCCGGCGTATTATGCCGCTATCCGTGATGCGCTAAACGGGACGGGGGATAACCCGGTTCCGGCCAGCCAGGCGATTCAGATTATGGAATTGATTGAACTGGGGATTGAATCAGCTAAACACCGCGCAACGCTCTGTCTGGCGTGATTCTGGCAAAGCCGGGTAAGGCGAAGCGCCCACCCGGCAACGGGCTTAGCCGCGGGCGACCTTATCCCGCAGCGCCTGTTTCTCTGCTGGCGTCAGGAAGGCGATGTCCAGGCCGTTAATCTGCGCCTGGCGGATCTGATCCTGACTCAGGCCAGCCTGCGGTGCGGCGACGGTGTACTCATGAATAATATCCACGCCCTGTACTGACGGATCGTCCGTGTTCAGTGAGGCCAGAACACCGTGCTCCAGGAAGGTTTTCAGCGGGTGATGCGCCAGTGATGCCACTGTGCTGGTCTGAATATTGGACGTCAGACACGATTCAATACCAATACGCTGCTCGGCAAGGAAATCCATCAGGGCGCGATCTTCAACGGCTTTGACACCATGACCGATACGCTCTGCACCCAGCTCACGGATGGCCTGCCAGATGCTTTCAGGGCCTGCCGCTTCACCGGCATGCACGGTAATGTGCCAGCCGGCGTCACGCGCGCGGTTGAAATGAGAAAGGAACAAACTGCCCGGGAAGCCGAGTTCATCCCCCGCCAGGTCAACGGCAGCGATCGCATCACGATGTGCCAGTAACCCTTCCAGCTCCTGCAGGCAGGCCGCTTCACCGAAGGTACGGCTCATAATGCCAATCAGGCGAGCCTGAACGTCGAAGGTTTTACACCCTTCGCGCACGCCGTCAATTACCGCTTCAACCACGCCTGCAACGGGCAGGTTGTGGGTCATCGCCATATAGCCTGGCGAAAAGCGCAGTTCAACGTAGTGCAGGCCATTACGGGCGGCATCTTCAATATTTTCGAAAGCAACACGGCGGCAGGCATCCAGCGAGGCCAGCATCTTCACGCCCCAGTCGAGTTTGCTCAGGAAACTGACCAGATCCGGTTCATTTGAGGTGACCTGAACGTGGGGGATTAGGGTCTCAATCGTTTGTGCAGGGAGCGTGAGATTGTACTGGCGGCCAAGATCGAGGATGGTTTGGGCACGAATGTTACCGTCAAGATGGCGGTGAATATCAGTTAGTGGCAGGCGTGTATCAATCATGGTCGCACTCTTTTCTGGTTAAAGTGCGTCATATTATAAAAACAAAACGAGGTAAAAAGCTATTTGCGCAAGGGAATATTCCGTTGCGCAATCTGATTACAGGAGCGTCGTTATGCCAGCGATCAGCCGCTGAACCCCTTGCTCAAGCTTGCTACGCGGGCATCCCGCGTTCAGACGGACAAAACCGTTACCCCCTTCGCCGTAGGTGTATCCCGGCATGATGGCGACCTTTTGCTGCTCAATCAGGACTTTTTGTAGCATTTTATCGTCAAGGTTGAGTGGGCGTAAATCGATCCAGGCCAGATACGTGGCTTCGGGTGGCTGCCAGTTGAGCGTCGGAAACGCGCGGTGTAATTCGCGTGCAATGTACAACAGATTTTCTTCCAGATACGCCCGCAACGCATCCAGCCATGGCTCTCCCTGCTGATAGGCAGCAATGTGGGCCGTCAGCGCCAGCACGGAAGGGGAAGAGAGCCCGTCACGACCTTTTAATGCGCTGAGGTAACCGTTACGGCTCTCTTCATCGCCAATCAGCCCCCAGGCACCGGTGAGCGCCGGTATGTTAAAACTTTTTGAACCAGAGCTCAGAAGTGCCCATTTGCCGCGTGCCACTTCATTCCACGGCGTATGGCGACGGCCTCCCCACACCATGTCCATATGAATTTCATCGCTGATCACCGCCACGTCATAACGGGCGCACAGTTCTGCCATGTGACTCAGCTCTTCACGGGTCCAGACTTTACCCGTGGGATTTTGCGGGCTGCACAGCAGCAAAATTTTGTTTTCCGGTTTTGCCAGCGCCGCCTCAAGTGCGGCCCTATTTCCCTGCCAGCCCGTGGCATGTTTTTCCATCGCCACGCCGACCACCTGGCGGGCATTCCCCTCGATAGCCTTATAAAACGCATCGTAAGCGGGGGTATGGACCACCACGCCGTCACCGGGAGTTGACCAGAGGCGAATCAGTTCGGACACCATATAAATAACGGAAGGCCCGTACACGAGCGATTCGGTATCAATGTGGCTGTTAAAGCGCTGCCGGAACCAGTGCGCCACAGCGGCGAGAAACTCTTCATTTTTCCAGCGGCTGTAGCCAAACACCCCGTGATGAATACGCTGATGCAGCGCTTCGGTGATGCAGGGCGCGGTCGCGAAATCCATATCGGAGATGGTGAAGGGCAGCAGATCGGCCGCGCCAAAGCGGTCGGCGATATAGTCCCACTGCGTGCACCAGGTGCCGTGTCGATCCACGACGGTTGAAAAATCGAACATGACTCAAGTCCTTAAAGAAAAACCCCCTCAGCGCGAGGGGGTGAGGCATCAGGCTTCCACTGTACGCATCAGGGTTGCCAGCTCATCTTTCACTGACTGAACCTGCGGGCCGATAACCACCTGCAAATTATGTTGATTTAACTGTACCACGCCGATGGCCCGGTTGGCTTTCAGGGCGTTGGTGTCCACTTTCGACATATCCGCCACCGACAGGCGCAGTCGGGTGATGCAGTTATCCAGAGAGGTAATGTTATCCGCACCGCCCAGCGCCGCCAGAATCGCAGGGGTGTTATAGCCGGACTTACCCACGGTACCTGCAACAGCCTGCTCAACGCTGCTGGCGGTATCGGTATCCCGTCCAGGCGTTTTGAGGTTAAAGCGGGTGATGGCGAAGCGGAAAATGCCGTAGTACACCGCGAACCAGATAGCGGCGACCACCGGTACCAGGTACCACTTGGTCGACAACCCGTGCAGGATCCCGAACACCACAAAGTCGATGACGTTGCCGTCGGTATTCCCGATGGTGACGCCCAGCACCGCCATCACGGTGAAGCCCAGACCGGTCAGTACCGCGTGGATGAGATACAGCACTGGCGCGACAAACAGGAACAGGAATTCGATTGGCTCCGTTGTACCGCCCACGACACAGGCGATGACCCCGGAAATCAGCAGCCCTTTAATTTTATGGCGGTTTTCCGGACGAGCACAGTGATACATGGCCAGCGCCGCACCCGGCAAGCCGCCGAGGAAGGCCGGCATTTTACCCTGTGACAGGAAGCGGGTCGCACTTTCAGAGAAGCCGTGCGTGGTCGGGCAGCTCAGCTGTGCCTGGAAGATGGTCAGCGCACCGCTCACATCGTGTCCGCACACCTCCATTGTGCCGCCCGCTTCGGTAAAGCGGATCAGCGCCACCAGAATATGTTGCAGACCAAACGGCAGCAGCAGACGTTCGCCGGTTCCGAAGATCATCGGACCAAAATCGCCCGCACCGTTGATGATGCGGCCAATCCCGTTAATCCCCAGCGCAAAGACTGGCCAGATCAGCGGAATAATAAGGCCAAACAGACCCATGACCACAAGGGTTACAATGGGTACAAAGCGGGTGCCCCCGAAGAACGCCAGCGCATCAGGCAGGCGGATATTGTGGAAGCGCTCATGCAGCATCCAGATAATCACCCCGGCGATCACCGCACCGAGGATCCCGGTATCAATGGACTGAATCCCGATAACGCTCTGAATGTTGTTCGCTTTAAGCACGGCGGCATCGGTGGTGGGCAGAATGCCTTTTGCCGTCAGCCAGAAGTTCACCGCAAGGTTCATTACCGCATAACCGACAAACCCGGCAAAGGCGGCCACGCCTTTGTTCTCGCGTGCCAGACCCAGCGGGATAGCAATACAGAACATCACCGGCAGGAAGCTAAAGGCGAAGGAGCCAACTTTACTCATCCAGATGAATCATGATTGAAGTGAAATTGATATTTTAAATCAGATAGTTAAGGTTATGCGGTTTTTCTATGGGGCATCAGTGGGGCATTTTGAGTAAATGATGCGTTCAAAATGCCCACCTGGTCATGGTTATTCTCGGTCATCCATTTGCCGTAAACCGTGAATAGCATTTGCGCTGACGAATGTCCCATCTGGTGCGCAACGAAATTTGGGTTCGCTCCGGCGACCAGTGCCCAGCACGCATATGTGTTTCTTGTTTCATAAGACCGTCTTTGCCGGACGCCTGCACGACGCAGGGCAGTGCGCCATGCTGAATTAATGGATCCGGGAACGTAGCACATCGTCTTCTTACCGTTCATTGAAGTAATCGACGGGGAGAATATAAAGGTGCATTCATCGGTTCTCTTTTTTTTGTATTCCCGTAGGCTGACGCTTACCTTGTGGGATGCCATCATTCTGGTCAGTGGCATTTGCGCCTTGAGGGCATCAATTGCTGGCTGGGTCAGCTGTATGGTTCGAATCCCGGCGTTGGTTTTTGGCAGGGTGAAGTTACCCTTCAGGGAATAGTTCCGTGACACCGTAACAGTCCAGTTAACGGTATCCACATCCTCCCAGGCTAACGCGCTTAGTTCGCCATGCCTGACGCCTGTATTTACCGCAAAGATAACCATATTCTGAAACTGTAGCGTTGGGCAGGCCGCAACCACTCGCTGATACTCATCAGAAGTAAGAGGATCTGGAACGGGCCTTTCTTTTGCAAGTGGGGTGATGCCTGCCATCAGATCGGTTTTCAGGTAGCCACTTTTGAAAGCAAAGCCCAGCATCCCGCCAAGACATGCCATATAGCTATTAACTGTAGGAACGCTCCTTCCCTTTTTGGGTGGATGATTCAGGCCATGCCTGGTCTTCTGCCAGCCGTTCAGTAGCTCCTTCCTGGCACTAAGGATATCTTCAGTGTTCAGGCTGCCGATGTACCTGTGCTCACCAATTGTTTCGATAGTGGTTGTGAGGTGGCAATCGTAACGCCTCAACGTCCCGAGGCTAAGCTCCATCTCCTTAAGGCCAAGCCATTTCGATTTCAGTTCAAGTAGTGAGATTTGCTTTCTGACGGTACTGAATTTCTCTGAGTTCGATGAATCCGGGAATTGTGAGGCATAATTGAATGTGCCTGTCTTTATCGCAAAGCAGACCGAAGCCCGAAGCTCACCTGCCATTTTCCTGTTTTTCGGCGTGTCAGGAACGCCGAGATTTTCCCTGACACGCTTCCCCTGATATATGAACCATATGCGTAACGATTCTCCATGAACCTCTACGCCTGTTGGGTATGCTGCCATAATCATTCCTCGTTTGATGTGCCAAAGGACATTTAAGCAGATATTCTCCGGCGTTTCGCTGGGCTTTGGTGCTCGATCCAGTGGTTTATCTCATCGCGGTTATACATGATTGGGCTGTTTTGCTTGGGTGCCATATCAGGGGAAACATGACGATAATGCTTTCCCTCCATCCAGGTTGACCGGCGGGCATGCTGAATCATGTGCTTTGACATGCCGGTTGTCGCAGTTAAAAGTTCCTCTGTGACCCATTTATTCGGTACCAGCTGAATAATGTCGCTCATGGTTTTCTCCAGGCAAAAAAGAACCCGGCGCGGGGCCGGGCGAAATGGGGGATAACGGAGCAGTGCTTTCGCACCCAATAGCCAGCTCATAACTGGCTATCAGTTGCGTCATTTGAAATTGTGTTCTTGCAAAGCCTCACCGAGGCGAATTAGCCAGCGACCTAATTGCTCCATGGCTTCTTCTTTTGTTTCATGCAGGTCAGAGT", "alphabet": "DNA"}, "features": [{"location": "[2:593](+)", "type": "CDS", "qualifiers": {"locus_tag": ["ctg27_1"], "transl_table": ["11"], "translation": ["ILLRFARRHLSTSRLLLAGVALGIICSALMTWAVYFSTSFDLRQLMYWMMGGFGGVDWRQGWLMALLIPVLLWAGLQAQPLNILALGETSARQLGMPIGFWRNVLVITIGWLVGVSVALAGAIGFIGLVIPHMLRLCGITDHRTLLPASAVAGAVTMLVADIIARLALTAAELPIGVVTATLGAPVFIWLLLKSGR"]}}, {"location": "[626:1178](+)", "type": "CDS", "qualifiers": {"locus_tag": ["ctg27_2"], "transl_table": ["11"], "translation": ["MQSDILNTEVTTIEGEKTTLESYKGNVLLIVNVASKCGLTPQYEQLENIQKAWEKDGFTVLGFPCNQFLGQEPGSEDEIKTFCSTTYGVTFPMFSKIDVNGEHRHPLYAKLVAAAPTAVAPEGSGFYERMASKGRAPLYPDDILWNFEKFLIGRDGQVVQRFSPDMTPEDPIVMESIKLALAK"]}}, {"location": "[1177:1933](+)", "type": "CDS", "qualifiers": {"locus_tag": ["ctg27_3"], "transl_table": ["11"], "translation": ["MTLLMQLTDVADTGRLEPITGAINAGEILHLVGPNGAGKSTLLARMAGLTAGAGEITLLEHNLADWSPVSLAHRRSYLVQQQVPPFAMPVWHYLMLHLHDKQHTSLLTEVAAGLGLEDKLSRHASQLSGGEWQRVRLAAVILQIHPAGNPHGRLLLLDEPMSGLDVAQQAALDTLLSSLSRKGIGVVMSSHDLNHTLRHAHRVWLLARGKMIASGTRDAVLTPPNLARAYNMSFRRLDIEGHKMLISTAQA"]}}, {"location": "[2007:2472](+)", "type": "CDS", "qualifiers": {"locus_tag": ["ctg27_4"], "transl_table": ["11"], "translation": ["MRFWFLLMAALFLAGCSSHRAPPPNPRLSDSITVIASLNDQLSNWRGTPYRYGGMSRGGVDCSGFVLMTFRDKFDLQLPRETRKQAEIGTEIDKDDLLPGDLVFFKTGSGDSGLHVGIYDTDNQFIHASTSRGVMRSSLDNVYWRKNFWQARRI"]}}, {"location": "[2766:3477](+)", "type": "CDS", "qualifiers": {"locus_tag": ["ctg27_5"], "transl_table": ["11"], "translation": ["MIITLDNAYQSELMLLPARNSAGELKGLEVLVNFTGVGTHVRIPTELVIPRLSAEEELELFNEKLQLLDTCKLFFIQHQLIAWINITPVIVEFLLSNGSAVSILERYPFLEFTVNENYPGLNNGKDDLQLARMAIHFPLVLANFGAGAASLKAVYDGLFKRVILDKGFIQQRASELSFEPFMRAILWQITPHCQSVLVGGIDDHGLLQRVLSFNFGAMQGALWPAVSAEHVTTLVQ"]}}, {"location": "[3541:4984](+)", "type": "CDS", "qualifiers": {"locus_tag": ["ctg27_6"], "transl_table": ["11"], "translation": ["MTLSFTAHWHDELPGFYTALKPTPLQNSRLIWHNDRLADELAVPPEMFQPSDGAGVWGGETLLAGMQPLAQVYSGHQFGVWAGQLGDGRGILLGEQRLPNGETMDWHLKGAGLTPYSRMGDGRAVLRSTIRECLASEAMHALGIPTTRALSIVTSDTPVARETMEKGAMLMRVAQSHLRFGHFEHFYYRREPEKVRQLADYALRHHWSHFQDEADKYILWFRDVVARTATMIARWQTVGFAHGVMNTDNMSLLGLTFDYGPFGFLDDYQPGYICNHSDYQGRYSFDNQPAVGLWNLQRLAQTLSPFIDVDALNDALDSYQDILLREYGALMRNKLGLVTQERGDNDILNALFALMEREGSDYTRTFRMLSQTEQHSSASPLRDEFIDRQGFDDWFALYRARLQQEQVDDATRQAQMNAANPAMVLRNWLAQRAIEQAEQGEYDELHRLHVALRTPFADRDDDYVSRPPDWGKRLEVSCSS"]}}, {"location": "[5043:5814](-)", "type": "CDS", "qualifiers": {"locus_tag": ["ctg27_7"], "transl_table": ["11"], "translation": ["MNLNGKTALVTGSTSGIGLGIAGVLAKAGAQLILNGFGDSESARDEIAKRGKTPGYHDADLRDVQQIEAMMHYAETRYGGVDILINNAGIQHVAPVDAFPVEKWNDIIAINLSSVFHTSRLALPAMQAKNWGRIINIASVHGLVASKEKSAYVAAKHGVVGFTKSLALETARTGITANAICPGWVLTPLVQQQIDRRIADGVAPDVAREQLLAEKQPAGEFVTPEQLGELALFLCSDSAVQVRGAAWNMDGGWVAQ"]}}, {"location": "[5824:7216](-)", "type": "CDS", "qualifiers": {"locus_tag": ["ctg27_8"], "transl_table": ["11"], "translation": ["MSVLIALAALALLMLAAYRGYSVILFAPIAALGAVLLTDPGAVGPTFTGLFMEKMVGFVKLYFPVFLLGAVFGKLIELSGFSRAIVAAAIQILGRRHAIPVIVLVCALLTYGGVSLFVVAFAVYPFAAELFRQSGIPKRLIPATVALGAFSFTMDALPGTPQIQNIIPTSFFGTNAWAAPWLGLIGSLFILCFGLLWLERQRRKALNNNEGYGSDLKNEPETPDNINLPHPLIAISPLLLVGILNLLFTRWIPGWYGTQHELILPGLAKPIVTEVSKITAIWAVEAALIAGIVMVLLFGFRNIRGRLAEGSRTAVSGAILAAMNTASEYGFGAVIAALPGFLVLSKALAAIPNPLLNEAISVTVLAGITGSASGGMSIALAAMADTFVAAAHAANIPLEVLHRVASMASGGMDTLPHNGAVITLLAITGLSHRQAYGGIFAITLIKSLAVLFVIAVFYLTGIV"]}}, {"location": "[7272:8454](-)", "type": "CDS", "qualifiers": {"locus_tag": ["ctg27_9"], "transl_table": ["11"], "translation": ["MNEVMIVGATRTPVGSFRGSLSSLSAVELGAVAVRRLLENSQLCADQVDELIFGQVLTAGCGQNPARQTALTAGLPVSTPATTVNLVCGAGLKAVQLAAQAIRCGDADVVIAGGQESMSNAPYLLDGARSGLRFGHTGMQDSMITDGLWDAFNDYHMGITAENVARQYGISREQQDAFAARSQQKAASAIEHGLFDAEMAPITVSEGKKPPRLVSSDEQPRPGTTAEQLAQLRPAFRREDGTVTAGNASTLNDGAAAVLLMSGEKARESGLPILGRVVSYAVTGVDPSVMGIGPVSACQTALARAGWALDEVDVIEANEAFAAQALAVGKLLGWDERKVNVNGGAIALGHPIGASGCRILVTLLHEMQRRDAKKGLVTLCVGGGQGIALTLAR"]}}, {"location": "[8463:9120](-)", "type": "CDS", "qualifiers": {"locus_tag": ["ctg27_10"], "transl_table": ["11"], "translation": ["MLTREQMAMRVARELRDGYYVNLGIGIPTLVANYIPAGMDVMLQSENGLLGMGAFPDEQSLDADMINAGKQTVTARIGAAIFDSAQSFAMIRGGHVDLTVLGAFEVDVEGNIASWMIPGKMVKGMGGAMDLVAGAQNIIVVMTHAAKNGESKLLPRCTLPLTGAGCIRRVLTDLALLEIEDGAFILREYAPGVSIDDIVSKTAGKIIVADDVREMRFN"]}}, {"location": "[9122:9830](-)", "type": "CDS", "qualifiers": {"locus_tag": ["ctg27_11"], "transl_table": ["11"], "translation": ["MAGLDKRVSSYAQALDGLTDGMTLLAGGFGLCGIPENLIAEVRRRQVQGLTVVSNNCGVDGFGLGILLETRQVRKVVASYVGENALFEQQVLSGELEVELTPQGTLAEKVRAGGAGIPAFYTATGYGTPVAAGKEVRQFAGKHYVLEEAITGDFALIKGWKADWYGNVIYRHTAQNFNPLMATAGRITVVEVEEIVAPGELPPSAIHTPGIFVDRLIVGQFEKRIEQRTLRAEGV"]}}, {"location": "[9970:10894](+)", "type": "CDS", "qualifiers": {"locus_tag": ["ctg27_12"], "transl_table": ["11"], "translation": ["MRMSVKQLRAFLAVAHTLNFAHASERLNLSQPALSLTIKGLEEALGGPLLQRSTRKVALTQEGETFLPMARQLLADWDNAEEAMHQCFTLQRGKISVAAMPSFAANVLPEVLKAFRDRHAGINVTVHDVINEQVIEMVREGRVEMGIAFEPAPTHNLLFTPLGLDRFVAIVPKSSALAAKKRLSWEALLTLDFITLQRPSAVRLMMEEELARSGRKLDVALESHQLVTVGRMVASGLGGSAVPALCEAQMTSLGAVCIPLDNPPIEKCIGVIHPGHTQLSKAAHALLETLKDFYQPGQGARNTCGEA"]}}, {"location": "[10860:11640](-)", "type": "CDS", "qualifiers": {"locus_tag": ["ctg27_13"], "transl_table": ["11"], "translation": ["MAERYCAERLVYQVGQRTLINDVSLALSPGEMVALIGPNGAGKSTLLRLLTGYLTPSGGQCSLAGTPLEAWHPQKLSRRRAVMRQNTQLGFDWPVDAVVGMGRAPWTRYPEAPVVEAVMAITGCLPLADRHFSALSGGEQQRIQLARALAQLWHDGGPRGWLFLDEPTSALDLYHQQHLLRLLKSLTRQGDFHVCVVLHDLNLAALWADRILLLHNGTLVSQGTPETVLQADALARWYGAQVYVGPHPVHASPQVFLAP"]}}, {"location": "[11632:12625](-)", "type": "CDS", "qualifiers": {"locus_tag": ["ctg27_14"], "transl_table": ["11"], "translation": ["MSRRIALSLWMLAAILTVMTLAASGAGALHLPVSLLWRGSDETLRQIWLTIRLPRVLLALVTGGSLALAGCVMQGLFRNPLADPGLLGISSGAALAVALWVVIPLSLPALMMLYAPMIAAFGGALAATFVIFVLSQQRNSTLSRLLLVGIALNALCGAAVGVLSWLSNDAQLRQLSLWGMGSLGQAQWSTLLAVTSLMVPGVLMIWRLACALNLLQLGEEEAHYLGVAVVKVQRILLLCSALLVAAAVAVSGVIGFVGLVVPHLIRMWLGADHRAVIPGSVLAGASLLLVADTVARTLVAPAEMPVGLLTSLFGAPWFLWLIFRRGGAHG"]}}, {"location": "[12624:13446](-)", "type": "CDS", "qualifiers": {"locus_tag": ["ctg27_15"], "transl_table": ["11"], "translation": ["MKKWLALLCALPLVTFAATPQKIVALGGDVTEIVYALGAGSSLVARDSTSQWPQAANALPDVGYLRQLNAEGILSMRPTLVLASAQAQPSLALKQVEESHVSVVTVPGSHDLSVIDEKVRVIAEATHREAQGDALRATLRQALAALPTSPLDKRVLFILNHGGMTAMAAGQQTAADAAIRAAGLQNAMQGFTRYQPLSQEGVIASQPDLVVISQDGVKALGGEANVWTLPGLAQTPAGRNRQVLTIDDMALLGFSVRTPQAIQQLRTRAEQLP"]}}, {"location": "[13442:14471](-)", "type": "CDS", "qualifiers": {"locus_tag": ["ctg27_16"], "transl_table": ["11"], "translation": ["MNHYTRWLALKEENPGQYARDIAGLMNISEAELTFARVGHDAWRLHGDIREIIGALEAVGETKCICRNDYAVHEQVGAFTHQHLGGHAGLVLNPRALDLRLFLNQWASAFHISETTARGERQSIQFFDLQGDALLKVYTTDNTDISAWGDLLTRFIFADNPPLALKHADVPAHNEKADAALVDQEWRAMTDVHQFFGLLKRHNLSRQQAFRLVGDDLACRIENTALAQLLETVRLEGNEMMIFVGNRGCVQIFTGVVENVVPMKGWLNIFNPTFTLHLRDTSIAETWVTRKPTADGHVTSLELFAADGTQIAQLYGQRSEGEPEQRQWRSQVDALTRKGLAA"]}}, {"location": "[14518:16504](-)", "type": "CDS", "qualifiers": {"locus_tag": ["ctg27_17"], "transl_table": ["11"], "translation": ["MPHLHSAFLRPSCLALSVVSALPGVAFAATDDMTVIATGNARSAFEAPMMVSVIDTAAPENQTASSAADLLRYVPGLMLDGTGRTNGQDVNLRGYDRRGVLVLVDGVRQGTDTGHLNSTFLDPALIKRIEVVRGPSALLYGSGALGGVIAYDTADANDLLEPGKNSGYRVFGTGATGDHSLGMGASAYGRTETLDGLVAWSSRDRGDLRQSDGGTAPNDESINNMLAKGRWAIDPAQTLSGSLRYYNNAAQEPKNPQTPAADASSNPMTDRSTIQRDAQLGYHLAPQGNDWLNADAKLYWSEARINAQNIDGTGEFRKQTTKGGKVENRTRLFSDTFASHLLTYGGEYYRQEQHPGGTTTGFPEAKIDFSSGWLQDEITLRDLPVTLLGGTRYDNYRGSSEGYDDVNADRWSSRAGLTVSPTDWLMLFGSYAQAFRAPTMGEMYNDAKHFSIGRFYTNYWVPNPNLRPETNETQEFGFGLRFDDVMLANDALEFKASYFDTKAKDYISTSVDFAAATTMSMNVPHAKIWGWDVMAKYTADLFNLDVAYNRTRGKDTDTGEYISSINPDTVTSKLDIPVAQSGFSVGWIGTFVDRSTHISSSYSEQPGYAVNDFYVSYKGHEQLKGVTTTLVLGNAFDKAYWSPQGIPQDGRNGKIFVSYQW"]}}, {"location": "[16580:16787](-)", "type": "CDS", "qualifiers": {"locus_tag": ["ctg27_18"], "transl_table": ["11"], "translation": ["LLFINIMSRTDNNAATPENTHTAPAPARTDRRIDSKSLLGDEGRVIIEHDGQLYLLRQTHAGKLILTK"]}}, {"location": "[16933:17980](-)", "type": "CDS", "qualifiers": {"locus_tag": ["ctg27_19"], "transl_table": ["11"], "translation": ["MNKTDELRTARIDSLVTPAELAQRHPVSAGVAEHVTASRRRIEKILNGEDKRLLVVIGPCSIHDLDAAMDYAKRLQGLRDKYQHRLEIVMRTYFEKPRTVVGWKGLISDPDLNGSYRVNYGIELARKLLLQVNELGVPTATEFLDMVTGQFIADLISWGAIGARTTESQIHREMASALSCPVGFKNGTDGNTRIAVDAIRASRASHMFLSPDKRGQMTIYQTSGNPYGHIIMRGGKKPNYHAQDIAAACETLAEFDLPEHLVVDFSHGNCQKQHRRQLDVCDEICQQIVSGSTAIAGIMAESFIREGTQKIVAGQPMVYGQSITDPCLSWEDSELLLEKLAAAVDSRF"]}}, {"location": "[18132:18966](-)", "type": "CDS", "qualifiers": {"locus_tag": ["ctg27_20"], "transl_table": ["11"], "translation": ["MDNAVDRHVFYISDGTAITAEVLGHAVMSQFPVSINSITLPFVENESRAKAVKDQIDAIFQQTGVRPLVFYSIVIPEIRAIILQSEGFCQDIVQALVAPLQSELKLDPTPIAHRTHGLNPGNLTKYDARIAAIDYTLAHDDGISLRNLDQAQVILLGVSRCGKTPTSLYLAMQFGIRAANYPFIADDMDNLVLPAALKPLQHKLFGLTINPERLAAIREERRENSRYASMRQCRMEVSEVEALYRKNQIPWLNSTNYSVEEIATKILDIMGLNRRMY"]}}, {"location": "[19301:21680](+)", "type": "CDS", "qualifiers": {"locus_tag": ["ctg27_21"], "transl_table": ["11"], "translation": ["MSNNGSSPLVLWYNQLGMNDVDRVGGKNASLGEMITNLSGMGVSVPNGFATTADAFNLFLDQSGVNQRIYDLLDKTDIDDVTELAKAGAQIRQWIIDTPFQPELEKAIHEAYNQLSADDAQASFAVRSSATAEDMPDASFAGQQETFLNVQGYDAVLVAVKHVFASLFNDRAISYRVHQGYDHRGVALSAGVQRMVRSDVGSSGVMFSIDTESGFDQVVFITSAWGLGEMVVQGAVNPDEFYVHKPTLAANRPAVVRRTMGSKKIRMIYAPTQEHGKQVKIEDVPQEMRDRFSLTDAEVQELAKQAVQIEKHYGRPMDIEWAKDGNTGKLFIVQARPETVRSRGQVMERYTLHAQGKIVAEGRAIGHRIGAGPVKVIHDISEMNRIQPGDVLVTDMTDPDWEPIMKKAAAIVTNRGGRTCHAAIIARELGIPAVVGCGDATERMKDDQKVTVSCAEGDTGYVYADILDFSVKSSSVDTMPDLPLKIMMNVGNPDRAFDFACLPNEGVGLARLEFIINRMIGVHPRALLEFDDQDAKLQNEIREMMKGYDSPKEFYVGRLTEGIATLGAAFYPKRVIVRLSDFKSNEYANLVGGERYEPEEENPMLGFRGAGRYVSDSFRACFALECDAVKRVRNDMGLTNVEIMIPFVRTVDQAKAVVEELARQGLKRGENGLKIIMMCEIPSNALLAEQFLEYFDGFSIGSNDMTQLTLGLDRDSGVVSELFDERNEAVKALLSMSIRAAKKQGKYVGICGQGPSDHEDLAAWLMEEGIDSLSLNPDTVVQTWLSLAELNK"]}}, {"location": "[21912:22845](+)", "type": "CDS", "qualifiers": {"locus_tag": ["ctg27_22"], "transl_table": ["11"], "translation": ["MTISSVLRTKDKIGYGLGDMASALVWQTATLFLAYFYTDVFGLPAAIMGTMFLVVRVVDAFVDPCIGALVDRTQTRHGRFRPWLLWFAIPFGVSCLITFYVPDVGPTAKIVYACVTYAILSLIYSAINVPYCAMPGALTLDPRERHSLQSWRFGLSFIGGLIVTVIALPLVSLLGQGNVQKGYFYAMSMMGLLGIILFFCCFLMTRERYSPRNDTSGSMIGDLKLLAGNSQWRIVFLFNILLLTAVVTRGSATMYYVKYVLLRPELVFAFIVSGMVASLTGALLSERLLGKFDRVRAYQWTIISFVISAR"]}}, {"location": "[22808:23312](+)", "type": "CDS", "qualifiers": {"locus_tag": ["ctg27_23"], "transl_table": ["11"], "translation": ["VDHYFLRDFGALIFFLPPSQIWLIFGLNIIFSFIQNLTTPLQWTMFSDVVDYEEHRSGRRLDGLVFSTALFAIKFGLALGGAVVGWVLGMVDYAPGQATQAPHVLSTINALFTLIPCVLFLCMVALLTIYKLNSKLVNSIARELASKREVRDETGQLTPATHSAIQE"]}}, {"location": "[23315:25691](+)", "type": "CDS", "qualifiers": {"locus_tag": ["ctg27_24"], "transl_table": ["11"], "translation": ["MTAIYKDAGRPVHERVADLLARMTPEEKFAQMHAYWLILDENGNHRERSDLSDEFAGVSEQAALSERLKLGVGQITRPLGTHIVDAKTGVRAANRLQRMMMEETRLGIPALFHEECLVGLLCKDATLFPSSLNYGSTWDPQLVQRAAEQIGKEARSVGCQQGLAPVLDVSRDVRWGRTEETFGEDPWLVGVMATAYVKGLQGDKRDLLATLKHYVGHSFSEGARNHAPVHLGLSELNDTFLLPFEMAVKLANAGSVMPAYHDIDNQPGHSDHFLMTTVLREQWGFDGIIVADYGGVSLLHQHHGISHDAAESAALAFNAGLDVELPKDDCARHLAQAVERGLISMAKVDEIVARVLTEKFRLGLFEKPYADEQGIDLQNEATRQVAREVATRSLTLLENNGILPLGGNPRVAVVGPTADDPLALLSGYSFPVHLIISDMVEETSQVTTPRAALEQYLGASRVRYAKGCHIIEKRMAGAPVFPGDSGGKPMQQSPVSQRTDLIPEAVKAAQESDVVVACVGDLAGLFQSGTVGEGSDTDSLDLPGVQQQLLAALVATGKPVIVVMTGGRPYNLQGLEDNVAALMMAWAPGQEGGWAIADVLTGRAEPQGRLVVSVPKSAGAMPYYYNHKLKSGGTPFAFHFGSRYPFGFGLGWTQFSWGTARVAEPRVPIDGEVVVSLDITNTGERSGSEVVQVYVRDNVATQVRPLQELKAFQRVTLSPGETATLTFTLPVEMFNFTRRDGKRIVEPGEFELQIGASSADIREVVTVNVTGETRVLSTEWRMLSTCDVSRA"]}}, {"location": "[26012:27128](-)", "type": "CDS", "qualifiers": {"locus_tag": ["ctg27_25"], "transl_table": ["11"], "translation": ["MVNLRQPRDVAQILLSVLFLALMIIACLWIVQPFILGFAWAATVVVATWPLLLRLQKLLFGRRGLAVLVMTLLLFLLFIIPVALLVNSLVDSSGPVIRAVTSGDLTPPDLAWLNSIPVVGAKLYSGWHGLLEMGGSALMAKVRPYIGTTTTWFVGQAAHIGRFMMHCTLMLVFSALLYWRGEQVALGVRHFATRLAGKRGDAAVLLAAQAVRAVALGVVVTALVQAVLGGIGLAISGVPYATVFTVVMLMTCLAQLGPLLVLVPSIIWLYWTGDTTWGTVLLVWSCVVGTMDNVIRPILIRMGADLPLILILSGVIGGLIAFGMIGLFIGPVLLAVTWRLFSAWVHEIPPPGTDPDVILSELEELEDKNKQ"]}}, {"location": "[27325:30382](+)", "type": "CDS", "qualifiers": {"locus_tag": ["ctg27_26"], "transl_table": ["11"], "translation": ["MIPQISQAPGVVQLVLNFLQALEQQGFTGDTATHYADRLTMATDNSIYQLLPDAVVFPRSTADVALIARLATQERFTSLVFTPRGGGTGTNGQALNQGIIIDMSRYMNRIIEINPEEGWVRVEAGVIKDQLNQYLKPYGYFFAPELSTSNRATIGGMINTDASGQGSLVYGKTSDHVLGVRAVLLGGDILDTQPMPVELAETLGKDNTANGRIYRTVLERCRDNRQLILDKFPKLNRFLTGYDLRHVFNDDLTQFDLTRVLTGSEGTLAFITEARLDITPLPKVRRLVNVKYNSFDSALRNAPFMVDARALSVETVDSKVLNLAREDIVWHSVSELITDVPDKEMLGLNIVEFAGDDEALIESQVTTLCQRLDELIAAGEGGVIGWQLCSELSGIERIYAMRKKAVGLLGNAKGAAKPIPFAEDTCVPPEHLADYIVEFRALLDSHGLSYGMFGHVDAGVLHVRPALDMCDPQQEILMKQISDDVVALTAKYGGLLWGEHGKGFRAEYSPAFFGETLYAELRKVKAAFDPDNRLNPGKICPPEGVDAPMLQVDAVKRGTYDRQIPIAVRASWRGAMECNGNGLCFNFDVKSPMCPSMKITSNRIHSPKGRATLVREWLCLLADRGVDPLKLEQELPEKRASLRSLIERTRNSWHANKGEYDFSHEVKEAMSGCLACKACSTQCPIKIDVPEFRSRFLQLYHTRYLRPMRDHLVATVESYAPLMARAPKTFNFFINQPLVRKLSEKHIGMVDLPLLSVPSLQRQLVGHRSANMTLEQLEALTPEQKANVVLVVQDPFTSYYDAKVVADFIRLVEKLGYQPVVLPFSPNGKAQHIKGFLTRFAKTARKTADFLNRVAQLGMPMVGVDPALVLCYRDEYKQTLGEQRGDFHVMLVHEWLPAALQQATVKDVSGESWYLFGHCTEVTALPGAPAQWASIFARFGAKLESVNVGCCGMAGTYGHEVKNHANSLGIYELSWHQAMQRLPRNRCLATGYSCRSQVKRVEGNGVRHPLQALLEIIG"]}}, {"location": "[30378:30789](+)", "type": "CDS", "qualifiers": {"locus_tag": ["ctg27_27"], "transl_table": ["11"], "translation": ["MIWKRAVTLQALNAMGEGNMVGLLDIQFTRIGEDELEATMPVDHRTHQPFGLLHGGASVVLAETLGSVAGYLCTEGEQKVVGLEVNANHIRSVRSGRVRGVCRALHAGSRHQVWQIDILDEQDRLCCSSRLTTAVV"]}}, {"location": "[30874:31069](+)", "type": "CDS", "qualifiers": {"locus_tag": ["ctg27_28"], "transl_table": ["11"], "translation": ["MDTEITPTQLAIEYLRRDKSNLSPAQYLKKLKQLELEFTDLLALSSNELKEEIYFAWRLGVHVH"]}}, {"location": "[31119:31749](-)", "type": "CDS", "qualifiers": {"locus_tag": ["ctg27_29"], "transl_table": ["11"], "translation": ["MSSTEKTHRGSPYARELISFLQPYCTTRNVALGEQLDLQVNGQSVCYLILEGTVAIYRRSDNMMLTTARSPALFGLANLTDIYFNDYLKTVTPCLTGMLTTAQVEAVIKENGLWGLLSKHLMFVYNRLYNNVMPQGAPTAYEMIRQQLIKLMDEDESYRNAITAERYIREKTQLSRSGVMRILADLKTGGFIEIEEGRLVKINKLPARY"]}}, {"location": "[31816:32476](-)", "type": "CDS", "qualifiers": {"locus_tag": ["ctg27_30"], "transl_table": ["11"], "translation": ["MNTRMTAVLTDVKSTVLDLKPYAHIDKLISTVLPFTERHILAKGEIIQYHNNDVRLCFLLLHGSVALHRRGDGIVLNSESSPFILGVSSQFSSEHLYVRALETSEIAHVSLDNFNKIVAEKNLWEHFSKLLIYTASRVYEHCAQISQMSAYDIIRFQLVELMQEPEAVRKNITAAAYIKSRTYLSRSGIMRILAELRTGKYITMERGVLLEIRHLPRKY"]}}, {"location": "[32927:33458](+)", "type": "CDS", "qualifiers": {"locus_tag": ["ctg27_31"], "transl_table": ["11"], "translation": ["MKKTLLLATIAAGSVLTMANAFAAAGTVNFNGNILDSACDVDVASQNQVVVLGDYYKTEFTATGARTAATKFDIILKNCPVSVTNAKVRFDGTPDASNSNLLAIDTSVAGAATGVAINLMTADKADLPLHGSNGYTYMLSSSADNTLNFYAQYISTTASVTAGPANSVANFSVVYN"]}}, {"location": "[33512:34190](+)", "type": "CDS", "qualifiers": {"locus_tag": ["ctg27_32"], "transl_table": ["11"], "translation": ["MYFFRTPLLATALLSLMLSTAHAGVIIGGTRIIFDGAKKETSLSVNNPDGTPYLIQSWIDVQEGASGKVPFIITPPLYRLDGGQKNVERIVMTGALPQDRESLFWLNIKAIPSASTQMNALQIAVKTRIKLIYRPAELHASTPDEQASQLRWRRTGNELQVNNPTAYVINFNEITLGGKKIDDVSYVLPGGSVRFTLPQGASGSVLTFKVINDFGSPGGAHQATL"]}}, {"location": "[34456:36760](+)", "type": "CDS", "qualifiers": {"locus_tag": ["ctg27_33"], "transl_table": ["11"], "translation": ["MATRDITFTAVKDEKGNDVLRPCLSLDQLKQWGVRTTLFPQLAANNGECANLQAIPQASSDFQFGAQRLVISIPQAAIDLPARDAVPPEMWDEGINAAMLNYSLSGANAWAKNTRGSQNDSQYANLRPGVNIGPWRLRNYTTWSRDSTGEDRWDNVYTYAQRAVIPLKAQLIIGDSTAPADVFDSMPFRGGQLASDDDMLPDSLKGYAPVVRGIARTNAQVVVRQNGYQIYQSYVAPGAFEISDMYPTGGAGDLDVTIKEADGSEQHFTLPYASLPVLQREGRLKYAVTAGQYRAYNSRVEKTSFGQITGIYGIQHGITLYGGMQGSDKYRSVAFGIGKNMGDIGAISADVTQAWSTPNNTDKTSGQSLRARYSKNMAKTGTNFSIAGYRYSTRGYYGMQDVLDSYGDSSALQDRRRNRAELTMSQTLGGALGSLTLSAAREDYWNSGQAMASWSVGYNNDWNNVSYGLTWTYSKNGRGSAQNADHDRLLAFNVSVPLDKFLPRTWANYGMNASKHNGTTHVVGLNGVSLENSALNWNVQQGYGTQGTGNTGNLNGDYKGTYGEIVAGYSYDKHSERLNYGLQGGVIAHRDGITLSQPLGETNILVKAPGAHGVDIRNQPGVRTDYRGYTVVNNLSVYRKNDITLEPETMPDDVELEINTRTVTPTRGAIVEADYVSKIGRRVLMTLSDGQYAVPFGAVVTLKGDSNSSFIVGDRGQVYLTGLPGQGEIVATWGNQPGQRCRAQFSLPAQPTYGGITDVNALCRQEG"]}}, {"location": "[36762:37710](+)", "type": "CDS", "qualifiers": {"locus_tag": ["ctg27_34"], "transl_table": ["11"], "translation": ["MKFALSLILLCLLSGWNSARAGTCTTITPQISTISVGTINVQRDAPVGTIIFSRAASSTGTYLAGCSNPLMLGFSMRYNNGNLSSYGNHVYATNVSGIGIRFSSGNYFENPAYTFSYNAVTSYVDWFGGKVELVVTGPVTSGALTPGVIGTVALQGSDGVYRDGLTVQLTDGTINALACTITTAQLTFPIGDIPASSFGSVIGTTPSGAQNTQNLGLTCSAGTNISVSLSGMQNPDSANTSVMALTGQGNAGTAKGVGVLLLYNGSPLVMNGRLLLKQSAGGQETLPLTARYYQTLTTVESGSANASATLTITYQ"]}}, {"location": "[37718:38234](+)", "type": "CDS", "qualifiers": {"locus_tag": ["ctg27_35"], "transl_table": ["11"], "translation": ["MMKIIPAALLVSGLLCGKALCADSVNIGVTGNIVASPCLFNNGNTNLDINLGNIQASNMVTPGSSSDPVTFDLLFTQCPVGTRSVTATFTGTPDPVAGADYYINRGTATHVAIAMREAGSGILKGNGSSMTEYVASDRTAKMAMQAAVISTGGRATAGTLSAVVVITLQYN"]}}, {"location": "[38281:38944](+)", "type": "CDS", "qualifiers": {"locus_tag": ["ctg27_36"], "transl_table": ["11"], "translation": ["MLNILISETDSLFQSGLQYFFMDFFWRNFNDCIHFDYEMTPHNVSTADIIVLSLCQGETLTCFPELQSRQKGIVIGWVDDEQRSTASQSCYQDIIFISRRASLDMIGETVGCAWRKTQLKGHVLQKTSCFDCEHKILSPQQIRIVMNLYKGLSVMQTADALQIGYKTVFAHKYMIMQKFNLRSDYELIALLNRMVKKNGTPNIFRDSVRQGFQDRPCLEA"]}}, {"location": "[39054:40272](+)", "type": "CDS", "qualifiers": {"locus_tag": ["ctg27_37"], "transl_table": ["11"], "translation": ["MQIHKTLKPIFVTRFKCVGPECLISCCRGWTISIDKKTHQKYLSSTHPGIAAIAKDNLILQRKGKVNYSRIKLDENGECPFIDENKLCMVHRDLGESALSHTCSTYPRSSTRYLDETRHSMTLSCPEVVRRVLFDPDAMLLQEQDELLAVYKTNLIGQRQSMPQSSQVIHLLAWKIIQSPARNVEENLMALAQLILTLQHVNFDLHNQYEQVERFYEALLEALQSGKSLLSESNVGRSNAMKYLALSILGTNVARDSARDGYINEGHRQIADFLNFSHDSDPARLAQKFDAINQQWGKLCQESCLSEPYVLRNYLLYKLYSGYFPGKNTATIMRQFYRIVLDFFYLKVFLSVKSMDEQLDQQMVMKTIASFSEKTLHNQTIDARMDFAIDKINGGDDLSCLLLIG"]}}, {"location": "[40309:42460](-)", "type": "CDS", "qualifiers": {"locus_tag": ["ctg27_38"], "transl_table": ["11"], "translation": ["MKKIASVCPYCGAGCKLNLVVENNRILRAEAAEGVTNQGTLCLKGFYGWDFLNDTRLLTPRLTQPMIRYHKGEAFTPVTWEEAIRYTAHKLRSIKEQYGPRSIMTTGSSRGTGNETNYVMQKFARAVLNTNNVDCCARVCHGPSVAGLQETLGNGAMSNSINDIENSKCLLVFGYNCADSHPIVARRVLKARENGAKIIVCDPRRIETARIADQHLQLKNGSNMALVNAFGYVLLEEELYDKNYVARFTEGLDAYRETVKDYAPENVEHLTGISARDVRQAMRTFAAAPSATVMWGMGVTQFGQAVDVVKGLSSLALLTGNLGRPAVGVGPVRGQNNVQGACDMGVLPNMFPGYQDVTDPAVRQKFATAWGIDVGIMDKEVGTRITEVPHLALEGKVKAYYIMGEDPLQTEADLGLVRRGFEALDFVVVQDIFMTKTAEVADVLLPATSWGEHGGVFTCADRGFQRFGKAIEASGNVKRDWEIISLLATEMGYPMHYTSNQQIWDEMRELCPLFYGVTYEKMGEMGHVQWPCPTLDHPGTPYLYKDNQFDTPSGKGQLFAAAWRAPAEIPDETYPLVLCTVREVGHYSCRSMTGNCAALQSLADEPGRVQMNPLDADNLGIKDGQLVWVHSRRGKVITRASISERINAGAVYMTYQWWIGACNELTQDNLDPVSKTPETKYCAVKLEAIEDQRWAEDFAASSYQTMKTRLITAVNV"]}}, {"location": "[42652:42931](-)", "type": "CDS", "qualifiers": {"locus_tag": ["ctg27_39"], "transl_table": ["11"], "translation": ["MRQNIQLQPEYHSAFLESALSEYFRHAGDRFAEESAVFSTAVRCVLASEGHLSNKAIILWLIQTLESTNDVVQADVIRKTLEIVVGHTMDDL"]}}, {"location": "[42960:43344](-)", "type": "CDS", "qualifiers": {"locus_tag": ["ctg27_40"], "transl_table": ["11"], "translation": ["MGLKRNSITTCCLVCFSNGNVMNSSDADRLIDQLIGEAVLSLLKERGPVTTEALVQRLRDMKAHEKDPQRRETLAMVIADIGSNNIALKRRRTAQGRTDREGSLNVKRDNVVPLFGNGKPSDPRKIH"]}}, {"location": "[43285:43525](-)", "type": "CDS", "qualifiers": {"locus_tag": ["ctg27_41"], "transl_table": ["11"], "translation": ["MQQKDYVADSAAAIAHYFEKAALPTQQETLGQVVVEILSDGRNLNRKSLCTKLLSRLEKADGPEEEQHYHMLLGLLFER"]}}, {"location": "[43866:45087](+)", "type": "CDS", "qualifiers": {"locus_tag": ["ctg27_42"], "transl_table": ["11"], "translation": ["MLTTIIYRSHICEDVPVKALENMVAAANSKNRQSNVTGILLFNGTHFFQLLEGPAENVSFIYEQICQDTRHHNVVELMRDHGPSRRFGKVGMELFDLRQFDREEVLQQVLDKGTSRYQLTYSDRALQFFRTFVEATEKANYFELPPADAWDFIPEETPLSAQPEVVAKGADCSFAFQPIVDPFMQQVVSWEALIRTPTGESPGTYFAQIPREEVYASDLKSKQVALSMASALGLQDQTLSINLLPMTLVNVPGAVDFLLTAIDANGFVPEQIVVEFTESEAISRFEEFTHSVRQLKSAGISVTIDHFGAGFAGLQLLAQFQPDRIKINRDLVANVHKSGPRQAIIQAIITCCSSLEIQFCAVGVEKPEEWMWLESAGISQFQGHLFASPRHGGIPAIAWPEKKFEF"]}}, {"location": "[45274:46003](+)", "type": "CDS", "qualifiers": {"locus_tag": ["ctg27_43"], "transl_table": ["11"], "translation": ["MAYYSIGEVAERCGINPVTLRAWQRRYGLLKPQRSEGGHRQFDDEDILRIEEIKRLMKSGVSVGKVKGLLENKEVMTQGNWASIQEEMMTVLRYASPAKLRAKIGEFRRDHAMDALIDNIISPVRQRMNQDQNTVRHMASLLDGVLIEFAVASLAESRKKAGKDALLIGWECDDRTHLWLEAARLAQKGWHIDVLADPIDSPRPELFPGQRIFVWTGKAPTPRQQELLDHWREQGFVVSFHH"]}}, {"location": "[46830:47337](+)", "type": "CDS", "qualifiers": {"locus_tag": ["ctg27_44"], "transl_table": ["11"], "translation": ["MKQIFLSVVILLVGCSSATNQERRAQDLTESFYKSYLFAFGSDEAKPYPLEELRKYVSDDTLSRINSIEDIPEQELIESDYFTYTQDYSREWLSALRVENARPFLSGEVVQVMEGVDNGKSIHLEVFLRREGDSWKIYRVRDVTNNFEHPIFNTGALIRAKNAAEGGL"]}}, {"location": "[47692:48004](-)", "type": "CDS", "qualifiers": {"locus_tag": ["ctg27_45"], "transl_table": ["11"], "translation": ["MAFAPAISAVDAPVLTQGVRIGVNDCGELRYQIVQFDGVAFLPLVSQRVKVACHPGISKHAGGVRVRGISGAGVAGQVVRIDAGFSLRDMIRKNRLLFCQPIK"]}}, {"location": "[48087:48216](+)", "type": "CDS", "qualifiers": {"locus_tag": ["ctg27_46"], "transl_table": ["11"], "translation": ["MPLFDLWRSRDQNIRATNQAINIGAGTFTANPTNTNTNNKVN"]}}, {"location": "[48258:48672](+)", "type": "CDS", "qualifiers": {"locus_tag": ["ctg27_47"], "transl_table": ["11"], "translation": ["MNGFYGGFNFSGNPSCGFDAGAFNNGLNQYLESVKAQLMQQYAPPPQQQNPYAAIDARVENYMTQNGYPPRQQVQQQEAALSATQEQQQNPMQLVTMAISESVSAADMALIAANFAQVLDWLRTAEGKKLCSRQRTE"]}}, {"location": "[49197:49566](+)", "type": "CDS", "qualifiers": {"locus_tag": ["ctg27_48"], "transl_table": ["11"], "translation": ["MELHSETFNPADFAWRGLTLTPAAAAHIHELVAKKPEILGVRLGVKQTGCAGFGYVLDTVTEPEKDDLVFETDGAKLYVALQAMPFIDGTEVDYVREGLNQLFKFHNPKAQNECGCGESFGV"]}}, {"location": "[49574:51065](+)", "type": "CDS", "qualifiers": {"locus_tag": ["ctg27_49"], "transl_table": ["11"], "translation": ["MSRNTEATSDVNTWSGGHLNYKEGFFTQLQTDELAKGINEDVVRAISAKRNEPEWMLEFRLSAFRAWLEMEEPHWLKAHYDKLNYQDYSYYSAPSCGSCDDTCASQPGAVQQTGADNSFLSKEVEEAFNQLGVPVREGKEVAVDAIFDSVSVATTYREKLAEQGIIFCSFGEAIHEHPELVKKYIGTVVPSNDNFFAALNAAVASDGTFIYVPKGVRCPMELSTYFRINAEKTGQFERTILVADEGSYVSYIEGCSAPVRDSYQLHAAVVEVIIHKDAEVKYSTVQNWFPGDGNTGGILNFVTKRALCEGENSKMSWTQSETGSAITWKYPSCILRGDNSIGEFYSVALTSGHQQADTGTKMIHIGKNTRSTIISKGISAGHSQNSYRGLVKIMPTATNARNFTQCDSMLIGADCGAHTFPYVECRNNTAQLEHEATTSRIGEDQLFYCLQRGISGEDAISMIVNGFCKDVFSELPLEFAVEAQKLLAISLEHSVG"]}}, {"location": "[51074:51821](+)", "type": "CDS", "qualifiers": {"locus_tag": ["ctg27_50"], "transl_table": ["11"], "translation": ["MLSIKDLQVSVEDKEILRGLNFDVKPGEVHAIMGPNGSGKSTLSATLAGREDYEVTHGSVEFNGKDLLEMSVEERAGEGIFMAFQYPVEIPGVSNQFFLQTALNAVRKYRGLEALDRFDFQDLMEEKIKLLKMPEDLLTRSVNVGFSGGEKKRNDILQMAVLEPELCILDETDSGLDIDALKIVADGVNSLRDGKRAFIIVTHYQRILDYIKPDYVHVLYQGRIVKSGDFTLVKQLEEQGYGWLTEQQ"]}}, {"location": "[51795:53067](+)", "type": "CDS", "qualifiers": {"locus_tag": ["ctg27_51"], "transl_table": ["11"], "translation": ["MAGLPNSSNALQQWHRLFEAQGNTRSEQAQQHLQQMLRLGLPSRKQENWKYTPLDGLLNGEFVTRLADISPAQRDALALTVDAVRLVFVDGQFRPELSDSTQDCGFEIAINDDRQSLSTPVQPEVFLHLTESLARSVTHIRVKRNQRPVKPLLLMHITQGADGDEINTAHYRHHLELAEGAEATVIEHYVSLNDTRHFTGARLTMHVAANAQLHHIKLAFENPQSHHFAHNDMLLGQDAAAYSHSFLLGGAVLRHNTSTQLNGENTTLRINSLAMPVKTQVCDTRTWLEHNKGYCNSRQLHKTIVSDKGRAVFNGLINVAQHAIKTDGQMTNNNLLLGRLAEVDTKPQLEIYADDVKCSHGATVGRIDDEQMFYLRSRGIDQQAAQQMIIYAFAAELTEALHDGLLKQQVLARIGQRLPGGEA"]}}, {"location": "[53063:54284](+)", "type": "CDS", "qualifiers": {"locus_tag": ["ctg27_52"], "transl_table": ["11"], "translation": ["MSFPVEKVRADFPVLTREVNGLPLAYLDSAASAQKPNQVIEAEAEFYRHGYAAVHRGIHTLSAEATQRMENVRTQIAAFLNARSPEELVFVRGTTEGINLVANSWGNAQVHAGDNIIITQMEHHANIVPWQMLCERVGAQLRVIPLNVDGTLQLEQLDALLDARTRLVAVTQVSNVLGTENPVAAIIEKAHQAGAKVLIDGAQAVMHHAVDVQALDCDFYVFSGHKLYGPTGIGVLYVKEDILQAMPPWEGGGSMIATVSLSEGTTYARAPWRFEAGTPNTGGIIGLGAAIAYVTSVGLDAIQEYEHLLMHYALQELASVPALTLYGPADRQGVIAFNLGKHHAYDVGSFLDNYGVAVRTGHHCAMPLMAFYQVPAMCRASLVMYNTTEEVDRLVAGLKRIHQLLG"]}}, {"location": "[54298:54715](+)", "type": "CDS", "qualifiers": {"locus_tag": ["ctg27_53"], "transl_table": ["11"], "translation": ["MADLPDKEKLLRNFGRCANWEEKYLYIIELGQRLPPLSEEAHNPENIIQGCQSQVWIVMEQTRDGVIELQGDSDAAIVKGLIAVVFILYHQMSAQDIVAFDVRPWFEKMALTQHLTPSRSQGLEAMIRAIRAKAAILS"]}}, {"location": "[54812:55826](+)", "type": "CDS", "qualifiers": {"locus_tag": ["ctg27_54"], "transl_table": ["11"], "translation": ["MKRASLITLLLLGSLGALNSARAMDYPLPPAGSRLIGQNQTYTIQEGDNKLQTIARRFNTAAQLILEANNTIAPVNPAPGTVITIPSQMLLPDTPREGIVVNLAELRLYYFPPGENIVQVFPLGIGQLGLETPVTTTRVSQKIPNPTWTPTPGIRARSLEQGIKLPPVVPAGPNNPLGRFALRLGVGHGEYLIHGTSAPDSVGLRVSSGCMRMNAPDIKALFEQVRVGTRVQIINEPVKFSVEPDGKRYIEVHRPLAQVEGENPQMTPISHSADFATFVSQSGSDKALIDKALSRRAGIPVVVSADNGASARQNVLSVQNSRTSAVVAENDGEKVTQ"]}}, {"location": "[55886:56123](-)", "type": "CDS", "qualifiers": {"locus_tag": ["ctg27_55"], "transl_table": ["11"], "translation": ["MNRTKLVLGAVILGSTLLAGCSSNAKIDQLSSDVQTLNAKVDQLSNDVNAMRSDVQAAKDDAARANQRLDNQATKYRK"]}}, {"location": "[56433:57846](-)", "type": "CDS", "qualifiers": {"locus_tag": ["ctg27_56"], "transl_table": ["11"], "translation": ["MKKTKIVCTIGPKTESEEMLSKMLDAGMNVMRLNFSHGDYAEHGQRIQNLRNVMSKTGKKAAILLDTKGPEIRTIKLEGGDDVSLKAGQTFTFTTDKTVVGNNEIVAVTYEGFTSDLSVGNTVLVDDGLIGMEVTAIEGNKVICKVLNNGDLGENKGVNLPGVSIALPALAEKDKQDLIFGCEQGVDFVAASFIRKRSDVVEIREHLKAHGGEKIQIISKIENQEGLNNFDEILEASDGIMVARGDLGVEIPVEEVIFAQKMMIEKCVRARKVVITATQMLDSMIKNPRPTRAEAGDVANAILDGTDAVMLSGESAKGKYPLEAVGIMATICERTDRVMTSRLDFNNDSRKLRITEAVCRGAVETAEKLEAPLIVVATQGGKSARAVRKYFPDATILALTTNETTARQLVLSKGVVAHLVKEIASTDDFYIQGKALALESGLAQKGDVVVMVSGALVPSGTTNTASVHVL"]}}, {"location": "[58223:59369](-)", "type": "CDS", "qualifiers": {"locus_tag": ["ctg27_57"], "transl_table": ["11"], "translation": ["MKNLATLSVHSGEFNDRHGAVMPPIYATSTFAQPSPGEHTGYEYSRSGNPTRHALETAIAELEGGTRGYAFASGLAAISTVLELLDKDSHIVAIDDVYGGTWRLIENVRKRSTGLQVSWVKPDDLAGLEAAIRPDTQMVWVETPTNPLLKLADLAAIADIARRHHVISVADNTFASPVIHRPLETGFDIVVHSATKYLNGHSDVVAGLAVVGNNAALADKLAYLQNAVGGVLDPFSSFLTLRGIRTLSLRVEKHSTNALAIAQWLEQQPQVEKVFYPGLESHPQYSLARTQMALPGGMISLVVKGDAQRATEVIRKLKLFTLAESLGGVESLVSQPYSMTHASIPLEQRLANGIVPQLIRLSVGIEDAKDLIADLSQALKN"]}}, {"location": "[59380:60751](-)", "type": "CDS", "qualifiers": {"locus_tag": ["ctg27_58"], "transl_table": ["11"], "translation": ["MTIYHSVTELIGHTPLIQLHKLDTGLCSLFLKLENQNPGGSIKDRVALSMINEAERNGQLQPGGTIIEATAGNTGLGLALIAAQKGYSLILVVPDKMSREKIFHLRALGAQVVLTRSDVNKGHPAYYQDYAQRLANELPGAYYIDQFNNEANPLAHRTTTAPELYEQLDGKIDAIVVGVGSGGTLGGLQAWFAEHSPQTEFVLADPAGSVLADQVETGRYQDAGSWLVEGIGEDFIPPLAHIEGVNRAWRITDREAFTTARELLKTEGILAGSSSGTLLAAALKYCQAQTTPKRVVTFACDSGNKYLSKMFNDDWMRQQGLISRPQAGDLSDYIALRHDEGATVTAAPDDTLSTVLARMRLYDISQLPVLENGQVVGIIDEWDLLRHIGGDGDRFSLPVTAAMTRQVEFLDKNAPESALNAIFDRGLVAVINDNDRFLGLITRSDVLTAWRNRLQQ"]}}, {"location": "[61150:62173](+)", "type": "CDS", "qualifiers": {"locus_tag": ["ctg27_59"], "transl_table": ["11"], "translation": ["MIVLSNISKVFDNGKVALTAVDNVNLAIEQGQIYGIIGYSGAGKSTLIRLLNGLEKPTRGSVTINGQDISAAKGEALRQARLKISMVFQHFNLLWSRTVSENIAFSMQIAGVPKANIKARVAELVDLVGLKGRENAYPSQLSGGQKQRVGIARALANNPDVLLCDEATSALDPQTTDQILDLLLDINRRFRLTIVLITHEMHVVRKICDRVAVMENGKVVEEGEVLSVFTRPQQPITQQFVRQVSQYAEEETFNTELAADLEGSVIRLTFTGHSTHKPIVGELTLRYGLPFNILHGKMTQTAHGVFGQLWVHVVASDEQLSNILADLKHSDIEGEVIKHG"]}}, {"location": "[62165:62834](+)", "type": "CDS", "qualifiers": {"locus_tag": ["ctg27_60"], "transl_table": ["11"], "translation": ["MAETLFPHLKWEQLWAATLETLYMTALSGVATFVLGIVLGLALFLTARGGLFHNRAVYSVISIVVNVFRSIPFIILIVLLIPFTKTLVGTILGANAALPALIVGAAPFYARLVEIALREVDKGVIEATRSMGARLSTLVFRVLLPESSPALVSGITVTLIALVSYSAMAGVIGAGGLGNLAYLEGFQRNHGDVTLVATVTILIIVFIIQFCGDLLTSLLDKR"]}}, {"location": "[62862:63675](+)", "type": "CDS", "qualifiers": {"locus_tag": ["ctg27_61"], "transl_table": ["11"], "translation": ["MKKTLTLIAAATLSALSFATWADTLTVGASNTPHAEILEQAKPILAKQGIDLEIKPFQDYILPNTALAGHDIDANYFQHIPYLNSVLKDHAGDKDYDFVSAGAIHIEPIGIYSKKYKSLKDLPQGGKIIMRDAVSEEGRILSIFEKEGVIKLKPGIDKVTARISDIVENPKKLQFTPNVEASLLPQMYNNDEGDAVVINANYAIDAGLDPVHDPIAVESGENNPYANIITVHRGDEKKKDIVALVNVLHSKAIQDWIRTKYKGAVIPVNN"]}}, {"location": "[63783:63993](+)", "type": "CDS", "qualifiers": {"locus_tag": ["ctg27_62"], "transl_table": ["11"], "translation": ["MGNVTKDEALYQEMCRVVGKVVLEMRDLGQEPKHIVIAGVLRTALANQRVKRSELTTQAMETVVKALAG"]}}, {"location": "[63973:64660](-)", "type": "CDS", "qualifiers": {"locus_tag": ["ctg27_63"], "transl_table": ["11"], "translation": ["MLAGLNVITDNLDYLLWGRAAVGEPGGVLLSLLMALGAAALALPGGIALACLAWRFTGLVRKALFVWAELIRGIPLIFVIFWMWYLLPLITVGDLPGALTVTLALAWFTAASVMHSVLAGLSALPSGQYEAALSQGFSTRQTLSRVLLPQAMRNILPSLVGIFISLLKDTSLAFIVNVPELTTVAGQVNNRVQIYPAAIFIFTGVVYYLLCCSLEQLAKRWRFNRPAL"]}}, {"location": "[64643:65390](-)", "type": "CDS", "qualifiers": {"locus_tag": ["ctg27_64"], "transl_table": ["11"], "translation": ["MPALDWQGVLTGQPLQWIASGFLTTLWVTLAGMLLATLLALLFLLLRLTGGRVGNVVVSSWVSLFRNTPLLVQLLFWYFAAWNGLPQAFRDAVNADHRWSVLPGDVWWFTPEFLCSAWGLGVFTSAFLIEEVASGLRSVPAGQREAALAQGFSAWRLFRYILLPQGLANAWQPVVGQYLNLMKLSSLASGIGFAELTYQVRQIESYNAHALEAFTVGTVLYLLTGMLMGAVLVRLGPISGRGNHACRT"]}}, {"location": "[65389:66205](-)", "type": "CDS", "qualifiers": {"locus_tag": ["ctg27_65"], "transl_table": ["11"], "translation": ["MLSALFSHSAAGAADFSHLEHASVEFRDVQKHYGNHQVLKGINLTITPGEVVAILGPSGSGKSTLIRLINQLETLSGGEILIDNKPTERLSGTALRQLRSRVGFVFQQFNLYAHLTASQNITLALEHVHGWKAQPAQARALALLEKVGMLEKAHHFPAELSGGQQQRVAIARALASSPQIILFDEPTSALDPEMIGEVLFVMKALAHSGITMIVVTHEMQFAREIADRIVFIDAGHVLETAPPEQFFRQPSHPRAQRFLQKVLNPLHQEHL"]}}, {"location": "[66206:67037](-)", "type": "CDS", "qualifiers": {"locus_tag": ["ctg27_66"], "transl_table": ["11"], "translation": ["MAANTKGFKKRTLVLGLLAAGGLFSMQVQADQLADIKAAGVVKVATFDANPPFGSIDAKTHEIVGYDVDFARALASALGVKLELVATNPANRIPLLQSGKADLIVADITITPERAQVVDFSLPYFVTGQQFLVPVKAADTLEAYSRARIGAVKGTTGEQALHQRFPHARVLSYDDIPLALTALRNGNVQAITQDSTILAGLLAQAPDKANFKILPDLLSKEEIGVGVKKGETALLKAVNDELVNLEKNGQAAKIYDVWFGPDTPSPQPRAFKIEAQ"]}}, {"location": "[67281:67449](+)", "type": "CDS", "qualifiers": {"locus_tag": ["ctg27_67"], "transl_table": ["11"], "translation": ["MKKWINTLRRFFATRPANAENSAQRVLESVLPVASLYGVDVANIDPEWFHDKTSR"]}}, {"location": "[67556:68879](+)", "type": "CDS", "qualifiers": {"locus_tag": ["ctg27_68"], "transl_table": ["11"], "translation": ["MNNTLFRRTVIVWLLACLTSGVLLYAEQIRRQFWERDREFSTRYSTLSAVLTQNESVLPLLNGEEDLAALRKKFPHILALEKTSGRALNAARVESTRDCQYWLYNPWRQIRVLIDLAPLLRTQHTFDALAIRFNDADNAPPAGAFWHWQRTFTQPTQPFTLMATAKPHWLAVSWWVYPFLFFGWAVLIAAASLLLWQRRQRQHAEQRAHYYQHARLNTLGEITAGIVHEINQPLTAVQTWIQGAQRQQQANPQAVSQALAAALVQTQRISALLTRFREHVVQEKVTLLDIDLKPCWQQVVDLLEHERRSEHISVSHAFAAGATRVLADRLWLEQVLHNLLSNAIQAQQECAQGWVKITSEKRENWIYITLTDGGPGFSPEALQNAFMPFYSGRTEGIGLGMTLTESLMTRMNGSITLGNAPQGGAQVRLQLASGEVNTRG"]}}, {"location": "[68871:69483](+)", "type": "CDS", "qualifiers": {"locus_tag": ["ctg27_69"], "transl_table": ["11"], "translation": ["VDNTVWLIDDDESIRESLAFLLSGMGWQVNGFESVDAFTSAHGGCAALVGCLLLDMRMPGKGGLTWLEEGNWPWPLLPVIVMTGHGTVDACRRAFRNGVFEFFTKPLDADKLIETVGLAFEESQRRLTRWQETSRIKARFEQLTAREHEVLAVLMEGCSNKEVALQLNLSPRTVEAHRAAAFAKLGVTSLVQAIRDYDKLQSV"]}}, {"location": "[69572:70052](+)", "type": "CDS", "qualifiers": {"locus_tag": ["ctg27_70"], "transl_table": ["11"], "translation": ["MKKVMMAAALVAGSVSLTAQADALNQKNLSLAQANALATSAIQACVAKNYQVTVTVVDRAGVVKAVQRTDNAGPHTVKASEMKAYTALSAKNASGKVMEAAQSNAGAQNMRDIPGFLLLAGGLPVKEGDEVIGAIGIGGAPGGHLDEACAQAAIDGLKK"]}}, {"location": "[70087:70228](-)", "type": "CDS", "qualifiers": {"locus_tag": ["ctg27_71"], "transl_table": ["11"], "translation": ["MEIDLENLVFNGLDEAEERNAERLDDADKKAQSIIADDDCGDACKI"]}}, {"location": "[70353:71136](+)", "type": "CDS", "qualifiers": {"locus_tag": ["ctg27_72"], "transl_table": ["11"], "translation": ["MITLCKTCGTSYDATPARCPVCEDERQYVPASGQAWSDFATVTATHSNKWQQLEPQLLSIKTVPAFAINQRALLLRTPHGNILWDCIANLDPVTRTIITALGGISAIAISHPHYYTTMQEWAGAFDAPVYLHANDREWVMRDSPMLHFWQGDTLDIFPAVTLLRLGGHFAGGTVLHWQEGGGVLLAGDILQVTPGKDAVSFMWSYPNMLPLPARSVEDVTGRLVGKKFARLYGAFEGQNILANADEIVQRSGQKYIACLK"]}}, {"location": "[71208:71844](+)", "type": "CDS", "qualifiers": {"locus_tag": ["ctg27_73"], "transl_table": ["11"], "translation": ["MQHIIEGFLSFQKEIFPQRKELFRSLASSQNPKALFISCSDSRLVPELVTQQEPGQLFVIRNAGNIVPPFGPEPGGVSATIEYAVVALGVTDIVICGHSNCGAMKAIADNADLEPMPAVSHWLRYSDAAKAVVEKKTWDKPIDKVNAMVQENVFAQLSNIKTHPSVAVGLRNNAIRLHGWVYDIESGKILALDKETKTFVSLSDNPQVYFE"]}}, {"location": "[71872:73468](-)", "type": "CDS", "qualifiers": {"locus_tag": ["ctg27_74"], "transl_table": ["11"], "translation": ["MKKIAIIGSGPTGIYTFYSLLKNASPLSVSVFEQADEAGVGMPYNDDDNSRLMLANIASIEIPPLFMTYLDWLKRQSEAHLARFKVDKATLHDRQFLPRILLGEYFRDSFLTIVQEAKRRGFQVEIHTSATVTDVAPSSSGVTLSVNDTPFPEQFDLAVIATGHVWPEEEEATRAYFPSPWSGLMDARIRPCRVGIMGTSLSGLDAAMAVVMQHGEFRDGTFLLDKGSEALKIVLMSRTGILPEADFYCPIPYEPLSVLTESVLEAEIAKGSDGLLDRIFALMVKELELADPAWCEKISLRMQTADSLREAWFEDRKQHGPFTWAEENLIEVERNKRDRRTVAWRYTVLRLHEVVQEMVPHLTEEDAERFKNGLARVFIDNYAAIPPQSIRRLLALREAGIISVVALGDDYTLDIGSAQTVITTKETTYRFDVFIDARGQKPLKTKDLPFPTLRKQLQATGDEIPDIGEDYTLKAPETLRGRIAFGAIPWLMHDHPFVQGLAECAEIAEAMAKAAEKTASGSRRKLPYSDD"]}}, {"location": "[73585:73861](+)", "type": "CDS", "qualifiers": {"locus_tag": ["ctg27_75"], "transl_table": ["11"], "translation": ["MVRPSGLEPPTPTMSRWCSNQLSYGRRMVRSIGLEPTTPTMSRWCSNQLSYERNVLSVTTGTNISGTASLRQEGKCIFLSDFTRLLYYRAK"]}}, {"location": "[73897:75259](-)", "type": "CDS", "qualifiers": {"locus_tag": ["ctg27_76"], "transl_table": ["11"], "translation": ["MNEARQLLALAIPVIIAQVAQTAMGFVDTVMAGGYSATDMAAVAIGTSIWLPVILFGHGLLLALTPVIAQLNGSGRRERIAHQVRQGFWLAGFVSVLIMVVLWNAGHIIRAMHNIDPALADKAVGYLRALLWGAPGYLFFQVARNQCEGLAKTKPGMVMGFIGLLVNIPVNYIFIYGHFGMPELGGVGCGVATAAVYWVMFFSMISYVKRARSMRDIRNERSFSTPDWNIMTRLVQLGLPIALALFFEVTLFAVVALLVSPLGIVNVAGHQIALNFSSLMFVLPMSLAAAVTIRVGFRLGQGSTLDAQTAARTGLGVGVCMAICTALFTITLREQIALLYNDNPEVVALASHLMLLAAVYQISDSIQVIGSGVLRGYKDTRSIFFITFIAYWVLGLPCGYILALTDLVVDRMGPAGFWMGFIIGLTSAAIMMMLRMRFLQRQSSSVILQRAAR"]}}, {"location": "[75496:76138](+)", "type": "CDS", "qualifiers": {"locus_tag": ["ctg27_77"], "transl_table": ["11"], "translation": ["MFTGIVQGTAKVVSIDEKPNFRTHVVELPEYMLDGIETGASIAHNGCCLTVTEINGNQISFDLMKETLRITNLGELVVGDTVNVERAARFSDEIGGHLMSGHIMTTAEVAKIVTSENNRQIWFKVQDPSLMKYILYKGFIGIDGISLTVGEVTPTRFCVHLIPETLQRTTLGAKKLGHRVNIEIDPQTQAVVDTVERLLAAKEAAIIKTAEEE"]}}, {"location": "[76166:77315](-)", "type": "CDS", "qualifiers": {"locus_tag": ["ctg27_78"], "transl_table": ["11"], "translation": ["MSSSCIEEVSVPDDNWSRIVSELLGRAGITINGSSPSDPQVKHPDFFKRVLREGSLGLGESYMDGWWECERLDMFFSSVLRAGLENQLPRNLKDTLRVASTRLFNLQSKKRAWIVGKEHYDLGNDLFSRMLDPFMQYSCAYWKEASTLEEAQQAKLRLICEKLQLQPGMRVLDIGCGWGGLAYFMAKHYGASVVGVTISAEQQKMARERCQGLDVDIRLQDYRDLNEQFDRIVSVGMFEHVGPKNYDTYFSVVDRNLKPDGIFLLHTIGSKRTDNNVDPWINKYIFPNGCLPSVRQIANASEPHFIMEDWHNFGADYDTTLMAWHSRFQEAWPEIADNYSERFKRMFSYYLNACAGAFRARDIQLWQVVFSRGIEHGLRVAR"]}}, {"location": "[77614:78814](-)", "type": "CDS", "qualifiers": {"locus_tag": ["ctg27_79"], "transl_table": ["11"], "translation": ["MQPRKGFLVWLGGLSVLGFLATDMYLPAFAAMQEDLQTPAAAISASLSLFLAGFAFAQLLWGPLSDRFGRKPVLLLGLAIFAVGCLGMLWVRDATWLLVLRFVQAVGVCAAAVTWQALVTDYYPANRTNRIFATIMPLVGLSPALAPLLGSWILAHFDWQAIFATLFAITLVLMIPAFTLKAAHKKETPADTTPVTFTSLLSTKAYRGNVLIYAACSASFFAWLTGSPFILHDMGYSPAAIGLSYVPQTIAFLVGGYGCRAALQKWEGQQMLPWLLVLYALSVIATLAVGFIPGAGLAEILIPFCVMAVANGAIYPIVVAQALRPFPQATGRAAALQNTLQLGLCFLASLVVSALIATPLLTTTSVMLVTVALALLGYRMQSAAQREQDDRAEVKTSHA"]}}, {"location": "[78929:79841](+)", "type": "CDS", "qualifiers": {"locus_tag": ["ctg27_80"], "transl_table": ["11"], "translation": ["MWSDYSLEVVDAVARNGSFSGAAQELHRVPSAISYTVRQLEEWLAVPLFERRHRDVELTPAGAWFLKEGRSVIKKMQITREQCQQIANGWRGHLSIAVDNIVKPERTRQMIVDFYRHFSDVELRVSQEVFNGVWDALADGRAEMAIGATQAIPVGGRFAFRDMGMLSWKCVVASDHPLATLDGPLSDETLRNWPSLVLEDTSRSLPKRITWLLDNQRRVVAPDWESSATCLSAGLCVAMVPGHFARPRIDTGEWVELTLENPFPDAACCLTWQQNDVSPAMAWLLDYLGDSETLNREWLREPV"]}}, {"location": "[79857:80883](-)", "type": "CDS", "qualifiers": {"locus_tag": ["ctg27_81"], "transl_table": ["11"], "translation": ["MATIKDVAKRANVSTTTVSHVINKTRFVAEETRNAVWAAIKELHYSPSAVARSLKVNHTKSIGLLATSSEAAYFAEIIEAVEKNCFQKGYTLILGNAWNSIEKQRAYLSMMAQKRVDGLLVMCSEYPESVLSMLEEYRHIPMVVMDWGEARADFTDSVIDNAFEGGYMAGRYLIERGHREIGVIPGPLERNTGAGRLAGFMKAMEEALITVPENWIVQGDFEPESGYRAMQQIVSQSHRPTAVFCGGDIMAMGALCAADELGLRVPQDISVIGYDNVRNARFFTPALTTIHQPKDSLGETAFNMLMDRIVNKREESQSIEVHPRLIERRSVADGPFRDYRR"]}}, {"location": "[81180:81270](+)", "type": "CDS", "qualifiers": {"locus_tag": ["ctg27_82"], "transl_table": ["11"], "translation": ["MSYDLKFSLVTTVIVLALIVAAGLTAALH"]}}, {"location": "[81433:82600](+)", "type": "CDS", "qualifiers": {"locus_tag": ["ctg27_83"], "transl_table": ["11"], "translation": ["MKINFPLLALAIGAFGIGTTEFSPMGLLPVIARGVDVSIPAAGMLISAYAIGVMVGAPLMTLLLSHRARRNALIFLMAIFTLGNVLSAIAPDYTTLMLSRILTSLNHGAFFGLGSVVAASVVPKHKQASAVATMFMGLTIANIGGVPAATWLGEAIGWRMSFLATAVLGVIAMVALYFSLPKGCAGERPDVRKELSVLMRPQVLSALLTTVLGAGAMFTLYTYISPVLHDITHATPLFVTAMLVLIGVGFSIGNYLGGKFADRSVSGTLKGFLTLLIVIMIAIPWLARNEVGAAMAMVVWGAATFAVVPPLQMRVMRVAHEAPGLSSSVNIGAFNLGNALGAAAGGAVISGGLGYSFVPVMGAIIAALGLLLVMMSGRKQPEAACAAE"]}}, {"location": "[82638:83220](-)", "type": "CDS", "qualifiers": {"locus_tag": ["ctg27_84"], "transl_table": ["11"], "translation": ["MSFELPALPYAKDALAPHISAETLEYHYGKHHQTYVTNLNNLIKGTDFEGKTLEEIVRSSEGGVFNNAAQVWNHTFYWHCLAPNAGGEPTGELAGAINAAFGSFADFKAKFTDAAVKNFGSGWTWLVKDADGKLAIVSTSNAGTPLTTSATPLMTVDVWEHAYYIDYRNARPNYLEHFWALVNWAFVAKNFAA"]}}, {"location": "[83342:84116](-)", "type": "CDS", "qualifiers": {"locus_tag": ["ctg27_85"], "transl_table": ["11"], "translation": ["VARINKISITLCALLFTTLTFTPVANASQQARHSAVQKTHLAKTTDRKKKTTRKNDKKKTTTQTKKTASSKTKTKPSRTAHATKSKASQTAANLVTEKCIPRKGHKAKCTKVTKIAEVHKVRVQKAQKTALNKLMGQIGKPYRWGGSSPRTGFDCSGLVYYAYKDLVKFRIPRTANEMYHLRDASPVNRGELENGDLVFFRTQGRGTADHVGVYVGNGKFIQSPRSGQDIQITSLSEDYWVRHYVGARRVMTPKTIR"]}}, {"location": "[84455:84803](+)", "type": "CDS", "qualifiers": {"locus_tag": ["ctg27_86"], "transl_table": ["11"], "translation": ["MSTTIEKIQRQIAENPILLYMKGSPKLPSCGFSAQAVQALSACGERFAYVDILQNPDIRAELPKYANWPTFPQLWVDGELVGGCDILIEMYQRGELQQLIKETAAKYKTEEPDAE"]}}, {"location": "[84848:85499](-)", "type": "CDS", "qualifiers": {"locus_tag": ["ctg27_87"], "transl_table": ["11"], "translation": ["MSDNAQFSGLCDRFRGFYPVVIDVETAGFNAKTDALLEIAAITLKMDEQGWLTPDTTLHFHVEPFEGANLQPEALAFNGIDPHNPLRGAVSEYDALHAIFKMVRKGMKESNCSRAIMVAHNATFDHTFTMAAAERASLKRNPFHPFVTFDTAALSGLALGQTVLSKACITAGIEFDGTQAHSALYDTERTAELFCEIVNRWKRLGGWPLPMGDSEE"]}}, {"location": "[85595:86003](-)", "type": "CDS", "qualifiers": {"locus_tag": ["ctg27_88"], "transl_table": ["11"], "translation": ["MRLLHTMLRVGDLQRSVDFYTNVLGMKLLRTSENPEYKYSLAFVGYGPETDEAVIELTYNWGVDSYELGTAYGHIALEVDNAAEACERIRSNGGNVTREAGPVKGGTTVIAFVEDPDGYKIELIEAKDAGRGLGN"]}}, {"location": "[86103:87201](-)", "type": "CDS", "qualifiers": {"locus_tag": ["ctg27_89"], "transl_table": ["11"], "translation": ["MSAEKLFTPLKVGAVTAPNRVFMAPLTRLRSIEPGDIPTPLMGEYYRQRASSGLIITEATQISAQAKGYAGAPGLHSPEQIAAWKKITAGVHAEEGRIAVQLWHTGRISHSSIQPGGQAPVSASALSANTRTSLRDENGNAIRVDTSMPRALELDEIPGIVNDFRQAVANAREAGFDLVELHSAHGYLLHQFLSPSSNHRTDQYGGSVENRARLVLEVVDAVCQEWSPDRIGIRVSPIGSFQNVDNGPDEEADALYLIEELAKRGIAYLHMSEPDWAGGQPYTEAFRQKVRERFHGVIIGAGAYTPEKAEDLISKGLIDAVAFGRDFIANPDLVARLQQKAALNPQRPESFYGGGAEGYTDYPTL"]}}, {"location": "[87254:87854](-)", "type": "CDS", "qualifiers": {"locus_tag": ["ctg27_90"], "transl_table": ["11"], "translation": ["MSRNTEHDTREHLLATGERLCMHRGFTGMGLSELLKTAEVPKGSFYHYFRSKEAFGVAMLERHYASYHQRLAAHFATGEGNYRDRVLHFYQETLNQFCQQGIISGCLTVKLSAEVCDLSEDMRTAMDKGARGVIALMAQALEKGRDEKTLTFPGEPLTQAQVLYALWLGANLQAKISRSAVPLESALAHVKSSITTPRV"]}}, {"location": "[87895:89521](-)", "type": "CDS", "qualifiers": {"locus_tag": ["ctg27_91"], "transl_table": ["11"], "translation": ["MWLIKKLQCNDIKFTLGCALFFTVLNALFIQRSWAIIAPAHIHDVLFAASVPLVLFCGWVIVFSLLNIPFIRKPLLIVLTVGCAAATYFMYTYGAVIDQNMIVNVFETNSQEATALVTPQMILWIVVAGLVPSVVLAMIRIRTGKWWYALLTRFAAMLGALLVIILIAALFYKDYASLFRNNKSIVKMVTPANYVSAMVKYSKMRWFAGDQTLVRIGEDAHKGPLIAGQQKKTVLVLVIGEASRAANYSLNGYGRETNPELKKQDVINFPQASSCGTETAVSVPCMFSGMTRSKYDADLAHHQEGLLDVLAHAGINMLWRDNDGGCKGACDRVPHTDMTQWKLDQFCKDNSCIDDVNFTRLDNVLDGLKQDSVLVIHLMGSHGPAYYRRYPDNFRKFTPTCDTNEIQDCDHQALMNTYDNTILYTDSMVSKTIDALKARQASMNTALIYLSDHGESLGESGIYLHGTPYLLAPEQQTHIPFMFWLSPDYAKNFGVNAQCLRDHAAKNAVSQDNLFSTVLGMMDIKSKVYQQQLDILNACRH"]}}, {"location": "[89958:90855](+)", "type": "CDS", "qualifiers": {"locus_tag": ["ctg27_92"], "transl_table": ["11"], "translation": ["MVQRITLAPQGPEFSRFVMGYWRLMDWNMSPLQLASFIEEHLDLGITTVDHADIYGGYQCEAAFGEALKLVPALRERMEIVTKCGIATTAKPEHALGHYITDSAHIIKSAEQSLVNLATDHIDLLLIHRPDPLMDADEVAEAFLNLHQSGKVRHFGVSNFTPAQFALLQSRLPFTLATNQVEISPVHQPLLLDGTLDQLQQLRIRPMAWSCLGGGRLFNDDEFQPLRTELENIARELNAGSIEQVVYAWILRLPSKPLPIIGSGKIERVRAAIAAEELQMTRQQWFRIRKAALGYDVP"]}}, {"location": "[90934:91453](+)", "type": "CDS", "qualifiers": {"locus_tag": ["ctg27_93"], "transl_table": ["11"], "translation": ["MKRFTLALVTLVVCAGAQAASDEVEMNLVTSQGVGQSIGTVKITETDKGLEFAPNLKALPPGEHGFHVHANGSCQPALKEGKASAAEAAGGHLDPQHTGKHEGPDGMGHLGDLPVLVVNNDGKATDPVVAPRLKKLDEVKGKALMIHVGGDNMSDQPKPLGGGGARYACGVM"]}}, {"location": "[91431:93465](-)", "type": "CDS", "qualifiers": {"locus_tag": ["ctg27_94"], "transl_table": ["11"], "translation": ["MKLQAFSWRNTPWMKATRPQWHYALRNGIAMCLALTVAYYLNLDQPYWAMTSAAVVSFPTVGGVISKSLGRIAGSLLGATAALIIAGHTLNDPWLFLLSMAIWLGFCTWACAHFTNNVAYAFQLAGYTAAIIAFPVVNVLNTTELWDIAQARVCEVIVGILSGGFMMMILPSTSDGTALITALKTMHTRLLEHASLLWQPDTNDDIRLAHEKVIGQILTMNLLRIQAFWSHYRFRRQNTLLNYLLHQQLRMTSSISSLRRMLLNWPTPPAHTRAVIETLLAALARPDADIYTVAKIIAPLAPVDEYDYRHRAFWQRLNYFCRLYLRSSRWINAVENATPVTEFAVPGSPALARHTDSMEALWSGFRTFCALTLVGAWSITTQWESGPAALTLAAISCVLYSVAASPFNSLTLLLRTLVLLSLFSFAVKFGLMVQISDLWQFLLFLFPLLTTMQLLKLQMPKLAGLWGQLIVFMGSFISVTNPPVYDYADFLNDNLAKILGVGLAWLAFAVLRPGSDARKSRRHIRELRRGFVDQLSRKPHLRESEYESLVYHYVSQLNNSQDSLSRRWLLRWGVVLLNCSHVVWQLRAWETRSDPLSQVRDVCITLLRDVMSERGVQQRPLETTLAELQRICDTLAHHHSPAARDLASIIWRLHCSLSQLEQAPAPGTIGDHITPQA"]}}, {"location": "[93464:94325](-)", "type": "CDS", "qualifiers": {"locus_tag": ["ctg27_95"], "transl_table": ["11"], "translation": ["MPLKTLKYFSTLIVLALALVAGWWLWNFYMQSPWTRDGKVRAEQVSITPQVSGSITTLVVKDNQYVKKGDVLFRIDDTPYHIAILNAQAQLAKAQSDLAKANNEANRRRHLSRNYISAEDLDTANINVKAMQASVNVAEATLKQAQWELTQTVITAPVDGWITNLSARVGNYATAGQPVFALVDSHSFYVVGYFEETKLRHIREGTPATITLYSGSQRLQGHVSSIGRAIYDQSVEMDSGLVPDIKPNVPWVRLAQRVPVRVEFDHLPQAITLVSGTTCTVAIGTR"]}}, {"location": "[94327:94564](-)", "type": "CDS", "qualifiers": {"locus_tag": ["ctg27_96"], "transl_table": ["11"], "translation": ["VTFFQSSVGLPLQDLIFGASVYFPPLFKAVLVGFMIWLIAHRLLRDWMYSGEIWHPMLMDLSLFALSVCLGLAVLIVW"]}}, {"location": "[94750:95191](+)", "type": "CDS", "qualifiers": {"locus_tag": ["ctg27_97"], "transl_table": ["11"], "translation": ["MKLESPLGSDLARLVRVWRALIDHRLKPLELTQTHWVTLHNIHQLPPDQSQIQLAKAIGIEQPSLVRTLDQLEEKGLISRQTCASDRRAKRIKLTEKAAPIITEMEAVITKTRGEILSGVSPAELELLISLIGRLEQNIHELQSRD"]}}, {"location": "[95226:96588](-)", "type": "CDS", "qualifiers": {"locus_tag": ["ctg27_98"], "transl_table": ["11"], "translation": ["MLALQRYFKNPYITFCFGCIVVVGILQGLFVKLVELVPSFSPLLFPTLTIFLLVFHLFIACFMVMKYWCDRRRLYLIALASAFAGSTMLMAGTLSSFPSWLDLYQFNVVDYNDAMIFFMFRHILMAVLIIVSALLYSIRDYPLSRPAHIAVFIGTLLFTVSMVALAWFCSSHSALITLDLVDNETRQFMVLWSQVINIFLILLWVVALATLMTITRVRNLFWVGGNFLCVCYVLTLSLLLAGGHAEDTSWYHARLFETVATLMIIFVLLYDVFNLYRDSHIKYQQSYQNSIRDPLTRLYNRSYFYDALNQALSISKANHPVSVIVSDLDRFKRINDCYGHLQGDKVLQFVANLLMDSVRPQDIAARIGGEEFVLMLTNTSSEAAYQVAERIRLKLSSFDKVSSGGQLPESITISMGVFTATSPTTTAEACVENADKAMYEAKETGRNRVVVSR"]}}, {"location": "[96836:97304](-)", "type": "CDS", "qualifiers": {"locus_tag": ["ctg27_99"], "transl_table": ["11"], "translation": ["MILRVLGVSLIGLTLAGCVNDSSLSGDVYSASEAKQVQSVTYGTVVNARPVQIQGGDDSNVMGAIGGAVLGGFLGNTVGGGTGRSLATAAGAVAGGVAGQGVQGAMNKSQGVELEIRKDDGSTIMVVQKQGNTRFSAGQRVVLASNGSQVTVSPR"]}}, {"location": "[97559:98684](+)", "type": "CDS", "qualifiers": {"locus_tag": ["ctg27_100"], "transl_table": ["11"], "translation": ["MKSGRYIGVMSGTSLDGVDVVLAAIDENMVAQQASLTWPIPRALKEDILSVCQGQQLTLSQLGQLDVRLGALFADAVLALMHKEKLRPQDVVAIGCHGQTVWHEPVGDAPHTLQIGDNNQIVAKTGVTVVGDFRRRDIALGGQGAPLVPAFHQALLTHPTERRMVLNIGGIANLSLLVPDQPVRGYDTGPGNMLMDAWIWRQRGQAYDKDAQWASEGKVIIPLLQSMLSDPYFALPAPKSTGREYFNYGWLERQLAQFPALAPQDVQATLAELTAVSISEQVLLSGGCERLLVCGGGSRNPLVMARLAGLLPGTEVTTTDEAGISGDDMEALAFAWLAWRTIAGLPGNLPSVTGAREASVLGAIFPANPRHNQS"]}}, {"location": "[98720:99101](+)", "type": "CDS", "qualifiers": {"locus_tag": ["ctg27_101"], "transl_table": ["11"], "translation": ["MKQEGSHALQDQESLRNTPMKKLLLIAAPLLLSGCSVYNQFLDRMQTDTLEYRCDEKPLTVKLNNPRQEASFVYDNKLLTLKQGISASGARYTDGIYVFWSKGDSATVYKRDRIVLNNCQLENPKR"]}}, {"location": "[99143:99815](+)", "type": "CDS", "qualifiers": {"locus_tag": ["ctg27_102"], "transl_table": ["11"], "translation": ["MSANAMSDNDELQQIAHLRREYTKGGLRRQDLPAEPLVLFERWLKQACEAKLADPTAMVVATVDENGQPYQRIVLLKHYDEKGLVFYTNLGSRKAHHLENNPRISLLFPWHMLERQVMVTGKAERLSTLEVVKYFHSRPRDSQIGAWVSKQSSRISARGVLESKFLELKQKFQQGEVPLPSFWGGFRIPIEQMEFWQGGEHRLHDRFLYQRENGGWKIDRLAP"]}}, {"location": "[99940:101215](+)", "type": "CDS", "qualifiers": {"locus_tag": ["ctg27_103"], "transl_table": ["11"], "translation": ["MASSNLIKQLQERGLVAQVTDEEALAERLAQGPIALYCGFDPTADSLHLGHLVPLLCLKRFQMAGHKPVALVGGATGLIGDPSFKAAERKLNTEDTVQEWVDKIRKQVAPFLDFNCGDNSAIAANNYDWFGGMNVLTFLRDIGKHFSVNQMINKEAVKQRLNRDDQGISFTEFSYNLLQGYDFACLNKLHGVCLQIGGSDQWGNITSGIDLTRRLHQNQVFGLTVPLITKADGTKFGKTEGGAVWLDPKKTSPYKFYQFWINTADADVYRFLKFFTFMDIETINALEEEDKTSGKAPRAQYVLADEVTKLVHGEEGLAAAKRITASLFNGTLSDLSEADFEQLAQDGVPMVEMEKGADLMQALVDSELQPSRGQARKTIASNAITINGEKQADPEYTFADSDRLYGRYTLLRRGKKNYCLVCWK"]}}, {"location": "[101280:102141](+)", "type": "CDS", "qualifiers": {"locus_tag": ["ctg2
```
